## Supplementary material for "Significantly Improved Mouse and Rat Genome Annotation Using Sequence Read Archive RNA-seq Data": mouse_SRA_GENCODE_M37.gtf: mouse_SRA_GENCODE_M37.gtf (part 62 of 1572)

```
chr1	HAVANA	exon	9701286	9701409	0	-	.	gene_id "ENSMUSG00000079671.11"; transcript_id "ENSMUST00000290007.1"; gene_type "lncRNA"; gene_name "2610203C22Rik"; transcript_type "lncRNA"; transcript_name "2610203C22Rik-218"; exon_number 1; exon_id "ENSMUSE00001574157.1"; level 2; mgi_id "MGI:1919731"; tag "TAGENE"; havana_gene "OTTMUSG00000022611.1";
chr1	HAVANA	exon	9701286	9701416	0	-	.	gene_id "ENSMUSG00000079671.11"; transcript_id "ENSMUST00000145176.9"; gene_type "lncRNA"; gene_name "2610203C22Rik"; transcript_type "retained_intron"; transcript_name "2610203C22Rik-202"; exon_number 1; exon_id "ENSMUSE00001574173.1"; level 2; transcript_support_level "1"; mgi_id "MGI:1919731"; tag "TAGENE"; havana_gene "OTTMUSG00000022611.1"; havana_transcript "OTTMUST00000054153.1";
chr1	HAVANA	exon	9701286	9701416	0	-	.	gene_id "ENSMUSG00000079671.11"; transcript_id "ENSMUST00000153239.10"; gene_type "lncRNA"; gene_name "2610203C22Rik"; transcript_type "lncRNA"; transcript_name "2610203C22Rik-205"; exon_number 1; exon_id "ENSMUSE00001574173.1"; level 2; transcript_support_level "1"; mgi_id "MGI:1919731"; tag "TAGENE"; havana_gene "OTTMUSG00000022611.1"; havana_transcript "OTTMUST00000054154.1";
chr1	HAVANA	exon	9701286	9701530	0	-	.	gene_id "ENSMUSG00000079671.11"; transcript_id "ENSMUST00000289996.1"; gene_type "lncRNA"; gene_name "2610203C22Rik"; transcript_type "lncRNA"; transcript_name "2610203C22Rik-207"; exon_number 1; exon_id "ENSMUSE00001574159.1"; level 2; mgi_id "MGI:1919731"; tag "TAGENE"; havana_gene "OTTMUSG00000022611.1";
chr1	HAVANA	exon	9701286	9701618	0	-	.	gene_id "ENSMUSG00000079671.11"; transcript_id "ENSMUST00000115480.10"; gene_type "lncRNA"; gene_name "2610203C22Rik"; transcript_type "lncRNA"; transcript_name "2610203C22Rik-201"; exon_number 1; exon_id "ENSMUSE00001574166.1"; level 2; transcript_support_level "1"; mgi_id "MGI:1919731"; tag "basic"; tag "TAGENE"; havana_gene "OTTMUSG00000022611.1"; havana_transcript "OTTMUST00000054151.1";
chr1	HAVANA	exon	9702081	9702225	0	-	.	gene_id "ENSMUSG00000079671.11"; transcript_id "ENSMUST00000290006.1"; gene_type "lncRNA"; gene_name "2610203C22Rik"; transcript_type "lncRNA"; transcript_name "2610203C22Rik-217"; exon_number 2; exon_id "ENSMUSE00001574156.1"; level 2; mgi_id "MGI:1919731"; tag "basic"; tag "TAGENE"; havana_gene "OTTMUSG00000022611.1";
chr1	ENSEMBL_gcm37	exon	9702081	9702225	0.248018122112472	-	.	gene_id "ENSMUSG00000079671.11"; transcript_id "ENSMUSG00000079671.11_tx_43"; exon_id "chr1_9702081_9702225_-"; exonnum "3"; txlen "874";
chr1	ENSEMBL_gcm37	exon	9702081	9702225	0.242600239508822	-	.	gene_id "ENSMUSG00000079671.11"; transcript_id "ENSMUSG00000079671.11_tx_47"; exon_id "chr1_9702081_9702225_-"; exonnum "3"; txlen "914";
chr1	ENSEMBL_gcm37	exon	9702081	9702225	0.242600239508822	-	.	gene_id "ENSMUSG00000079671.11"; transcript_id "ENSMUSG00000079671.11_tx_48"; exon_id "chr1_9702081_9702225_-"; exonnum "3"; txlen "1182";
chr1	sragcm37_mid	exon	9706954	9707029	0.248018122112472	-	.	gene_id "ENSMUSG00000079671.11"; transcript_id "ENSMUSG00000079671.11_tx_43"; exon_id "chr1_9706954_9707029_-"; exonnum "2"; txlen "874";
chr1	sragcm37_mid	exon	9706954	9707029	0.242600239508822	-	.	gene_id "ENSMUSG00000079671.11"; transcript_id "ENSMUSG00000079671.11_tx_47"; exon_id "chr1_9706954_9707029_-"; exonnum "2"; txlen "914";
chr1	sragcm37_mid	exon	9706954	9707029	0.242600239508822	-	.	gene_id "ENSMUSG00000079671.11"; transcript_id "ENSMUSG00000079671.11_tx_48"; exon_id "chr1_9706954_9707029_-"; exonnum "2"; txlen "1182";
chr1	sragcm37_mid	exon	9706954	9707029	0.221206387976501	-	.	gene_id "ENSMUSG00000079671.11"; transcript_id "ENSMUSG00000079671.11_tx_51"; exon_id "chr1_9706954_9707029_-"; exonnum "2"; txlen "729";
chr1	HAVANA	exon	9706954	9707225	0	-	.	gene_id "ENSMUSG00000079671.11"; transcript_id "ENSMUST00000290006.1"; gene_type "lncRNA"; gene_name "2610203C22Rik"; transcript_type "lncRNA"; transcript_name "2610203C22Rik-217"; exon_number 1; exon_id "ENSMUSE00001574189.1"; level 2; mgi_id "MGI:1919731"; tag "basic"; tag "TAGENE"; havana_gene "OTTMUSG00000022611.1";
chr1	sragcm37_ss	exon	9707223	9707395	0.248018122112472	-	.	gene_id "ENSMUSG00000079671.11"; transcript_id "ENSMUSG00000079671.11_tx_43"; exon_id "chr1_9707223_9707395_-"; exonnum "1"; txlen "874";
chr1	sragcm37_ss	exon	9707223	9707395	0.242600239508822	-	.	gene_id "ENSMUSG00000079671.11"; transcript_id "ENSMUSG00000079671.11_tx_47"; exon_id "chr1_9707223_9707395_-"; exonnum "1"; txlen "914";
chr1	sragcm37_ss	exon	9707223	9707395	0.242600239508822	-	.	gene_id "ENSMUSG00000079671.11"; transcript_id "ENSMUSG00000079671.11_tx_48"; exon_id "chr1_9707223_9707395_-"; exonnum "1"; txlen "1182";
chr1	sragcm37_ss	exon	9707223	9707395	0.221206387976501	-	.	gene_id "ENSMUSG00000079671.11"; transcript_id "ENSMUSG00000079671.11_tx_51"; exon_id "chr1_9707223_9707395_-"; exonnum "1"; txlen "729";
chr1	HAVANA	exon	9709480	9709534	0	-	.	gene_id "ENSMUSG00000099827.2"; transcript_id "ENSMUST00000191209.2"; gene_type "lncRNA"; gene_name "Gm29520"; transcript_type "lncRNA"; transcript_name "Gm29520-201"; exon_number 2; exon_id "ENSMUSE00001327909.2"; level 2; transcript_support_level "5"; mgi_id "MGI:5580226"; tag "basic"; tag "Ensembl_canonical"; tag "GENCODE_Primary"; havana_gene "OTTMUSG00000045231.1"; havana_transcript "OTTMUST00000118824.1";
chr1	HAVANA	gene	9709480	9710807	0	-	.	gene_id "ENSMUSG00000099827.2"; gene_type "lncRNA"; gene_name "Gm29520"; level 2; mgi_id "MGI:5580226"; havana_gene "OTTMUSG00000045231.1";
chr1	HAVANA	transcript	9709480	9710807	0	-	.	gene_id "ENSMUSG00000099827.2"; transcript_id "ENSMUST00000191209.2"; gene_type "lncRNA"; gene_name "Gm29520"; transcript_type "lncRNA"; transcript_name "Gm29520-201"; level 2; transcript_support_level "5"; mgi_id "MGI:5580226"; tag "basic"; tag "Ensembl_canonical"; tag "GENCODE_Primary"; havana_gene "OTTMUSG00000045231.1"; havana_transcript "OTTMUST00000118824.1";
chr1	HAVANA	exon	9709796	9710807	0	-	.	gene_id "ENSMUSG00000099827.2"; transcript_id "ENSMUST00000191209.2"; gene_type "lncRNA"; gene_name "Gm29520"; transcript_type "lncRNA"; transcript_name "Gm29520-201"; exon_number 1; exon_id "ENSMUSE00001332771.2"; level 2; transcript_support_level "5"; mgi_id "MGI:5580226"; tag "basic"; tag "Ensembl_canonical"; tag "GENCODE_Primary"; havana_gene "OTTMUSG00000045231.1"; havana_transcript "OTTMUST00000118824.1";
chr1	HAVANA	UTR	9737640	9740111	0	-	.	gene_id "ENSMUSG00000025912.17"; transcript_id "ENSMUST00000088658.11"; gene_type "protein_coding"; gene_name "Mybl1"; transcript_type "protein_coding"; transcript_name "Mybl1-201"; exon_number 16; exon_id "ENSMUSE00000630826.4"; level 2; protein_id "ENSMUSP00000086034.5"; transcript_support_level "1"; mgi_id "MGI:99925"; tag "basic"; tag "Ensembl_canonical"; tag "GENCODE_Primary"; tag "appris_alternative_1"; tag "CCDS"; ccdsid "CCDS35510.1"; havana_gene "OTTMUSG00000034736.1"; havana_transcript "OTTMUST00000088260.1";
chr1	HAVANA	exon	9737640	9740237	0	-	.	gene_id "ENSMUSG00000025912.17"; transcript_id "ENSMUST00000088658.11"; gene_type "protein_coding"; gene_name "Mybl1"; transcript_type "protein_coding"; transcript_name "Mybl1-201"; exon_number 16; exon_id "ENSMUSE00000630826.4"; level 2; protein_id "ENSMUSP00000086034.5"; transcript_support_level "1"; mgi_id "MGI:99925"; tag "basic"; tag "Ensembl_canonical"; tag "GENCODE_Primary"; tag "appris_alternative_1"; tag "CCDS"; ccdsid "CCDS35510.1"; havana_gene "OTTMUSG00000034736.1"; havana_transcript "OTTMUST00000088260.1";
chr1	HAVANA	gene	9737640	9770434	0	-	.	gene_id "ENSMUSG00000025912.17"; gene_type "protein_coding"; gene_name "Mybl1"; level 2; mgi_id "MGI:99925"; havana_gene "OTTMUSG00000034736.1";
chr1	HAVANA	transcript	9737640	9770434	0	-	.	gene_id "ENSMUSG00000025912.17"; transcript_id "ENSMUST00000088658.11"; gene_type "protein_coding"; gene_name "Mybl1"; transcript_type "protein_coding"; transcript_name "Mybl1-201"; level 2; protein_id "ENSMUSP00000086034.5"; transcript_support_level "1"; mgi_id "MGI:99925"; tag "basic"; tag "Ensembl_canonical"; tag "GENCODE_Primary"; tag "appris_alternative_1"; tag "CCDS"; ccdsid "CCDS35510.1"; havana_gene "OTTMUSG00000034736.1"; havana_transcript "OTTMUST00000088260.1";
chr1	HAVANA	UTR	9739762	9740111	0	-	.	gene_id "ENSMUSG00000025912.17"; transcript_id "ENSMUST00000115468.9"; gene_type "protein_coding"; gene_name "Mybl1"; transcript_type "protein_coding"; transcript_name "Mybl1-202"; exon_number 15; exon_id "ENSMUSE00000870751.2"; level 2; protein_id "ENSMUSP00000111128.3"; transcript_support_level "5"; mgi_id "MGI:99925"; tag "not_organism_supported"; tag "basic"; tag "appris_principal_4"; tag "CCDS"; ccdsid "CCDS69861.1"; havana_gene "OTTMUSG00000034736.1"; havana_transcript "OTTMUST00000088261.1";
chr1	HAVANA	exon	9739762	9740237	0	-	.	gene_id "ENSMUSG00000025912.17"; transcript_id "ENSMUST00000115468.9"; gene_type "protein_coding"; gene_name "Mybl1"; transcript_type "protein_coding"; transcript_name "Mybl1-202"; exon_number 15; exon_id "ENSMUSE00000870751.2"; level 2; protein_id "ENSMUSP00000111128.3"; transcript_support_level "5"; mgi_id "MGI:99925"; tag "not_organism_supported"; tag "basic"; tag "appris_principal_4"; tag "CCDS"; ccdsid "CCDS69861.1"; havana_gene "OTTMUSG00000034736.1"; havana_transcript "OTTMUST00000088261.1";
chr1	ENSEMBL_gcm37	exon	9739762	9740237	0.0932314417509229	-	.	gene_id "ENSMUSG00000025912.17"; transcript_id "ENSMUSG00000025912.17_tx_5"; exon_id "chr1_9739762_9740237_-"; exonnum "17"; txlen "2728";
chr1	HAVANA	transcript	9739762	9770249	0	-	.	gene_id "ENSMUSG00000025912.17"; transcript_id "ENSMUST00000115468.9"; gene_type "protein_coding"; gene_name "Mybl1"; transcript_type "protein_coding"; transcript_name "Mybl1-202"; level 2; protein_id "ENSMUSP00000111128.3"; transcript_support_level "5"; mgi_id "MGI:99925"; tag "not_organism_supported"; tag "basic"; tag "appris_principal_4"; tag "CCDS"; ccdsid "CCDS69861.1"; havana_gene "OTTMUSG00000034736.1"; havana_transcript "OTTMUST00000088261.1";
chr1	HAVANA	stop_codon	9740109	9740111	0	-	0	gene_id "ENSMUSG00000025912.17"; transcript_id "ENSMUST00000088658.11"; gene_type "protein_coding"; gene_name "Mybl1"; transcript_type "protein_coding"; transcript_name "Mybl1-201"; exon_number 16; exon_id "ENSMUSE00000630826.4"; level 2; protein_id "ENSMUSP00000086034.5"; transcript_support_level "1"; mgi_id "MGI:99925"; tag "basic"; tag "Ensembl_canonical"; tag "GENCODE_Primary"; tag "appris_alternative_1"; tag "CCDS"; ccdsid "CCDS35510.1"; havana_gene "OTTMUSG00000034736.1"; havana_transcript "OTTMUST00000088260.1";
chr1	HAVANA	stop_codon	9740109	9740111	0	-	0	gene_id "ENSMUSG00000025912.17"; transcript_id "ENSMUST00000115468.9"; gene_type "protein_coding"; gene_name "Mybl1"; transcript_type "protein_coding"; transcript_name "Mybl1-202"; exon_number 15; exon_id "ENSMUSE00000870751.2"; level 2; protein_id "ENSMUSP00000111128.3"; transcript_support_level "5"; mgi_id "MGI:99925"; tag "not_organism_supported"; tag "basic"; tag "appris_principal_4"; tag "CCDS"; ccdsid "CCDS69861.1"; havana_gene "OTTMUSG00000034736.1"; havana_transcript "OTTMUST00000088261.1";
chr1	HAVANA	CDS	9740112	9740237	0	-	0	gene_id "ENSMUSG00000025912.17"; transcript_id "ENSMUST00000088658.11"; gene_type "protein_coding"; gene_name "Mybl1"; transcript_type "protein_coding"; transcript_name "Mybl1-201"; exon_number 16; exon_id "ENSMUSE00000630826.4"; level 2; protein_id "ENSMUSP00000086034.5"; transcript_support_level "1"; mgi_id "MGI:99925"; tag "basic"; tag "Ensembl_canonical"; tag "GENCODE_Primary"; tag "appris_alternative_1"; tag "CCDS"; ccdsid "CCDS35510.1"; havana_gene "OTTMUSG00000034736.1"; havana_transcript "OTTMUST00000088260.1";
chr1	HAVANA	CDS	9740112	9740237	0	-	0	gene_id "ENSMUSG00000025912.17"; transcript_id "ENSMUST00000115468.9"; gene_type "protein_coding"; gene_name "Mybl1"; transcript_type "protein_coding"; transcript_name "Mybl1-202"; exon_number 15; exon_id "ENSMUSE00000870751.2"; level 2; protein_id "ENSMUSP00000111128.3"; transcript_support_level "5"; mgi_id "MGI:99925"; tag "not_organism_supported"; tag "basic"; tag "appris_principal_4"; tag "CCDS"; ccdsid "CCDS69861.1"; havana_gene "OTTMUSG00000034736.1"; havana_transcript "OTTMUST00000088261.1";
chr1	HAVANA	exon	9741804	9741983	0	-	.	gene_id "ENSMUSG00000025912.17"; transcript_id "ENSMUST00000088658.11"; gene_type "protein_coding"; gene_name "Mybl1"; transcript_type "protein_coding"; transcript_name "Mybl1-201"; exon_number 15; exon_id "ENSMUSE00000553739.2"; level 2; protein_id "ENSMUSP00000086034.5"; transcript_support_level "1"; mgi_id "MGI:99925"; tag "basic"; tag "Ensembl_canonical"; tag "GENCODE_Primary"; tag "appris_alternative_1"; tag "CCDS"; ccdsid "CCDS35510.1"; havana_gene "OTTMUSG00000034736.1"; havana_transcript "OTTMUST00000088260.1";
chr1	HAVANA	CDS	9741804	9741983	0	-	0	gene_id "ENSMUSG00000025912.17"; transcript_id "ENSMUST00000088658.11"; gene_type "protein_coding"; gene_name "Mybl1"; transcript_type "protein_coding"; transcript_name "Mybl1-201"; exon_number 15; exon_id "ENSMUSE00000553739.2"; level 2; protein_id "ENSMUSP00000086034.5"; transcript_support_level "1"; mgi_id "MGI:99925"; tag "basic"; tag "Ensembl_canonical"; tag "GENCODE_Primary"; tag "appris_alternative_1"; tag "CCDS"; ccdsid "CCDS35510.1"; havana_gene "OTTMUSG00000034736.1"; havana_transcript "OTTMUST00000088260.1";
chr1	ENSEMBL_gcm37	exon	9741804	9741983	0.0932314417509229	-	.	gene_id "ENSMUSG00000025912.17"; transcript_id "ENSMUSG00000025912.17_tx_5"; exon_id "chr1_9741804_9741983_-"; exonnum "16"; txlen "2728";
chr1	HAVANA	exon	9742437	9742541	0	-	.	gene_id "ENSMUSG00000025912.17"; transcript_id "ENSMUST00000088658.11"; gene_type "protein_coding"; gene_name "Mybl1"; transcript_type "protein_coding"; transcript_name "Mybl1-201"; exon_number 14; exon_id "ENSMUSE00000553741.2"; level 2; protein_id "ENSMUSP00000086034.5"; transcript_support_level "1"; mgi_id "MGI:99925"; tag "basic"; tag "Ensembl_canonical"; tag "GENCODE_Primary"; tag "appris_alternative_1"; tag "CCDS"; ccdsid "CCDS35510.1"; havana_gene "OTTMUSG00000034736.1"; havana_transcript "OTTMUST00000088260.1";
chr1	HAVANA	CDS	9742437	9742541	0	-	0	gene_id "ENSMUSG00000025912.17"; transcript_id "ENSMUST00000088658.11"; gene_type "protein_coding"; gene_name "Mybl1"; transcript_type "protein_coding"; transcript_name "Mybl1-201"; exon_number 14; exon_id "ENSMUSE00000553741.2"; level 2; protein_id "ENSMUSP00000086034.5"; transcript_support_level "1"; mgi_id "MGI:99925"; tag "basic"; tag "Ensembl_canonical"; tag "GENCODE_Primary"; tag "appris_alternative_1"; tag "CCDS"; ccdsid "CCDS35510.1"; havana_gene "OTTMUSG00000034736.1"; havana_transcript "OTTMUST00000088260.1";
chr1	HAVANA	exon	9742437	9742541	0	-	.	gene_id "ENSMUSG00000025912.17"; transcript_id "ENSMUST00000115468.9"; gene_type "protein_coding"; gene_name "Mybl1"; transcript_type "protein_coding"; transcript_name "Mybl1-202"; exon_number 14; exon_id "ENSMUSE00000553741.2"; level 2; protein_id "ENSMUSP00000111128.3"; transcript_support_level "5"; mgi_id "MGI:99925"; tag "not_organism_supported"; tag "basic"; tag "appris_principal_4"; tag "CCDS"; ccdsid "CCDS69861.1"; havana_gene "OTTMUSG00000034736.1"; havana_transcript "OTTMUST00000088261.1";
chr1	HAVANA	CDS	9742437	9742541	0	-	0	gene_id "ENSMUSG00000025912.17"; transcript_id "ENSMUST00000115468.9"; gene_type "protein_coding"; gene_name "Mybl1"; transcript_type "protein_coding"; transcript_name "Mybl1-202"; exon_number 14; exon_id "ENSMUSE00000553741.2"; level 2; protein_id "ENSMUSP00000111128.3"; transcript_support_level "5"; mgi_id "MGI:99925"; tag "not_organism_supported"; tag "basic"; tag "appris_principal_4"; tag "CCDS"; ccdsid "CCDS69861.1"; havana_gene "OTTMUSG00000034736.1"; havana_transcript "OTTMUST00000088261.1";
chr1	ENSEMBL_gcm37	exon	9742437	9742541	0.0932314417509229	-	.	gene_id "ENSMUSG00000025912.17"; transcript_id "ENSMUSG00000025912.17_tx_5"; exon_id "chr1_9742437_9742541_-"; exonnum "15"; txlen "2728";
chr1	HAVANA	exon	9742765	9742881	0	-	.	gene_id "ENSMUSG00000025912.17"; transcript_id "ENSMUST00000088658.11"; gene_type "protein_coding"; gene_name "Mybl1"; transcript_type "protein_coding"; transcript_name "Mybl1-201"; exon_number 13; exon_id "ENSMUSE00000553744.2"; level 2; protein_id "ENSMUSP00000086034.5"; transcript_support_level "1"; mgi_id "MGI:99925"; tag "basic"; tag "Ensembl_canonical"; tag "GENCODE_Primary"; tag "appris_alternative_1"; tag "CCDS"; ccdsid "CCDS35510.1"; havana_gene "OTTMUSG00000034736.1"; havana_transcript "OTTMUST00000088260.1";
chr1	HAVANA	CDS	9742765	9742881	0	-	0	gene_id "ENSMUSG00000025912.17"; transcript_id "ENSMUST00000088658.11"; gene_type "protein_coding"; gene_name "Mybl1"; transcript_type "protein_coding"; transcript_name "Mybl1-201"; exon_number 13; exon_id "ENSMUSE00000553744.2"; level 2; protein_id "ENSMUSP00000086034.5"; transcript_support_level "1"; mgi_id "MGI:99925"; tag "basic"; tag "Ensembl_canonical"; tag "GENCODE_Primary"; tag "appris_alternative_1"; tag "CCDS"; ccdsid "CCDS35510.1"; havana_gene "OTTMUSG00000034736.1"; havana_transcript "OTTMUST00000088260.1";
chr1	HAVANA	exon	9742765	9742881	0	-	.	gene_id "ENSMUSG00000025912.17"; transcript_id "ENSMUST00000115468.9"; gene_type "protein_coding"; gene_name "Mybl1"; transcript_type "protein_coding"; transcript_name "Mybl1-202"; exon_number 13; exon_id "ENSMUSE00000553744.2"; level 2; protein_id "ENSMUSP00000111128.3"; transcript_support_level "5"; mgi_id "MGI:99925"; tag "not_organism_supported"; tag "basic"; tag "appris_principal_4"; tag "CCDS"; ccdsid "CCDS69861.1"; havana_gene "OTTMUSG00000034736.1"; havana_transcript "OTTMUST00000088261.1";
chr1	HAVANA	CDS	9742765	9742881	0	-	0	gene_id "ENSMUSG00000025912.17"; transcript_id "ENSMUST00000115468.9"; gene_type "protein_coding"; gene_name "Mybl1"; transcript_type "protein_coding"; transcript_name "Mybl1-202"; exon_number 13; exon_id "ENSMUSE00000553744.2"; level 2; protein_id "ENSMUSP00000111128.3"; transcript_support_level "5"; mgi_id "MGI:99925"; tag "not_organism_supported"; tag "basic"; tag "appris_principal_4"; tag "CCDS"; ccdsid "CCDS69861.1"; havana_gene "OTTMUSG00000034736.1"; havana_transcript "OTTMUST00000088261.1";
chr1	ENSEMBL_gcm37	exon	9742765	9742881	0.0932314417509229	-	.	gene_id "ENSMUSG00000025912.17"; transcript_id "ENSMUSG00000025912.17_tx_5"; exon_id "chr1_9742765_9742881_-"; exonnum "14"; txlen "2728";
chr1	HAVANA	exon	9743326	9743440	0	-	.	gene_id "ENSMUSG00000025912.17"; transcript_id "ENSMUST00000088658.11"; gene_type "protein_coding"; gene_name "Mybl1"; transcript_type "protein_coding"; transcript_name "Mybl1-201"; exon_number 12; exon_id "ENSMUSE00000154138.4"; level 2; protein_id "ENSMUSP00000086034.5"; transcript_support_level "1"; mgi_id "MGI:99925"; tag "basic"; tag "Ensembl_canonical"; tag "GENCODE_Primary"; tag "appris_alternative_1"; tag "CCDS"; ccdsid "CCDS35510.1"; havana_gene "OTTMUSG00000034736.1"; havana_transcript "OTTMUST00000088260.1";
chr1	HAVANA	CDS	9743326	9743440	0	-	1	gene_id "ENSMUSG00000025912.17"; transcript_id "ENSMUST00000088658.11"; gene_type "protein_coding"; gene_name "Mybl1"; transcript_type "protein_coding"; transcript_name "Mybl1-201"; exon_number 12; exon_id "ENSMUSE00000154138.4"; level 2; protein_id "ENSMUSP00000086034.5"; transcript_support_level "1"; mgi_id "MGI:99925"; tag "basic"; tag "Ensembl_canonical"; tag "GENCODE_Primary"; tag "appris_alternative_1"; tag "CCDS"; ccdsid "CCDS35510.1"; havana_gene "OTTMUSG00000034736.1"; havana_transcript "OTTMUST00000088260.1";
chr1	HAVANA	exon	9743326	9743440	0	-	.	gene_id "ENSMUSG00000025912.17"; transcript_id "ENSMUST00000115468.9"; gene_type "protein_coding"; gene_name "Mybl1"; transcript_type "protein_coding"; transcript_name "Mybl1-202"; exon_number 12; exon_id "ENSMUSE00000154138.4"; level 2; protein_id "ENSMUSP00000111128.3"; transcript_support_level "5"; mgi_id "MGI:99925"; tag "not_organism_supported"; tag "basic"; tag "appris_principal_4"; tag "CCDS"; ccdsid "CCDS69861.1"; havana_gene "OTTMUSG00000034736.1"; havana_transcript "OTTMUST00000088261.1";
chr1	HAVANA	CDS	9743326	9743440	0	-	1	gene_id "ENSMUSG00000025912.17"; transcript_id "ENSMUST00000115468.9"; gene_type "protein_coding"; gene_name "Mybl1"; transcript_type "protein_coding"; transcript_name "Mybl1-202"; exon_number 12; exon_id "ENSMUSE00000154138.4"; level 2; protein_id "ENSMUSP00000111128.3"; transcript_support_level "5"; mgi_id "MGI:99925"; tag "not_organism_supported"; tag "basic"; tag "appris_principal_4"; tag "CCDS"; ccdsid "CCDS69861.1"; havana_gene "OTTMUSG00000034736.1"; havana_transcript "OTTMUST00000088261.1";
chr1	ENSEMBL_gcm37	exon	9743326	9743440	0.0932314417509229	-	.	gene_id "ENSMUSG00000025912.17"; transcript_id "ENSMUSG00000025912.17_tx_5"; exon_id "chr1_9743326_9743440_-"; exonnum "13"; txlen "2728";
chr1	HAVANA	exon	9743970	9744112	0	-	.	gene_id "ENSMUSG00000025912.17"; transcript_id "ENSMUST00000088658.11"; gene_type "protein_coding"; gene_name "Mybl1"; transcript_type "protein_coding"; transcript_name "Mybl1-201"; exon_number 11; exon_id "ENSMUSE00000154139.4"; level 2; protein_id "ENSMUSP00000086034.5"; transcript_support_level "1"; mgi_id "MGI:99925"; tag "basic"; tag "Ensembl_canonical"; tag "GENCODE_Primary"; tag "appris_alternative_1"; tag "CCDS"; ccdsid "CCDS35510.1"; havana_gene "OTTMUSG00000034736.1"; havana_transcript "OTTMUST00000088260.1";
chr1	HAVANA	CDS	9743970	9744112	0	-	0	gene_id "ENSMUSG00000025912.17"; transcript_id "ENSMUST00000088658.11"; gene_type "protein_coding"; gene_name "Mybl1"; transcript_type "protein_coding"; transcript_name "Mybl1-201"; exon_number 11; exon_id "ENSMUSE00000154139.4"; level 2; protein_id "ENSMUSP00000086034.5"; transcript_support_level "1"; mgi_id "MGI:99925"; tag "basic"; tag "Ensembl_canonical"; tag "GENCODE_Primary"; tag "appris_alternative_1"; tag "CCDS"; ccdsid "CCDS35510.1"; havana_gene "OTTMUSG00000034736.1"; havana_transcript "OTTMUST00000088260.1";
chr1	HAVANA	exon	9743970	9744112	0	-	.	gene_id "ENSMUSG00000025912.17"; transcript_id "ENSMUST00000115468.9"; gene_type "protein_coding"; gene_name "Mybl1"; transcript_type "protein_coding"; transcript_name "Mybl1-202"; exon_number 11; exon_id "ENSMUSE00000154139.4"; level 2; protein_id "ENSMUSP00000111128.3"; transcript_support_level "5"; mgi_id "MGI:99925"; tag "not_organism_supported"; tag "basic"; tag "appris_principal_4"; tag "CCDS"; ccdsid "CCDS69861.1"; havana_gene "OTTMUSG00000034736.1"; havana_transcript "OTTMUST00000088261.1";
chr1	HAVANA	CDS	9743970	9744112	0	-	0	gene_id "ENSMUSG00000025912.17"; transcript_id "ENSMUST00000115468.9"; gene_type "protein_coding"; gene_name "Mybl1"; transcript_type "protein_coding"; transcript_name "Mybl1-202"; exon_number 11; exon_id "ENSMUSE00000154139.4"; level 2; protein_id "ENSMUSP00000111128.3"; transcript_support_level "5"; mgi_id "MGI:99925"; tag "not_organism_supported"; tag "basic"; tag "appris_principal_4"; tag "CCDS"; ccdsid "CCDS69861.1"; havana_gene "OTTMUSG00000034736.1"; havana_transcript "OTTMUST00000088261.1";
chr1	ENSEMBL_gcm37	exon	9743970	9744112	0.0932314417509229	-	.	gene_id "ENSMUSG00000025912.17"; transcript_id "ENSMUSG00000025912.17_tx_5"; exon_id "chr1_9743970_9744112_-"; exonnum "12"; txlen "2728";
chr1	HAVANA	exon	9746192	9746560	0	-	.	gene_id "ENSMUSG00000025912.17"; transcript_id "ENSMUST00000088658.11"; gene_type "protein_coding"; gene_name "Mybl1"; transcript_type "protein_coding"; transcript_name "Mybl1-201"; exon_number 10; exon_id "ENSMUSE00000229065.4"; level 2; protein_id "ENSMUSP00000086034.5"; transcript_support_level "1"; mgi_id "MGI:99925"; tag "basic"; tag "Ensembl_canonical"; tag "GENCODE_Primary"; tag "appris_alternative_1"; tag "CCDS"; ccdsid "CCDS35510.1"; havana_gene "OTTMUSG00000034736.1"; havana_transcript "OTTMUST00000088260.1";
chr1	HAVANA	CDS	9746192	9746560	0	-	0	gene_id "ENSMUSG00000025912.17"; transcript_id "ENSMUST00000088658.11"; gene_type "protein_coding"; gene_name "Mybl1"; transcript_type "protein_coding"; transcript_name "Mybl1-201"; exon_number 10; exon_id "ENSMUSE00000229065.4"; level 2; protein_id "ENSMUSP00000086034.5"; transcript_support_level "1"; mgi_id "MGI:99925"; tag "basic"; tag "Ensembl_canonical"; tag "GENCODE_Primary"; tag "appris_alternative_1"; tag "CCDS"; ccdsid "CCDS35510.1"; havana_gene "OTTMUSG00000034736.1"; havana_transcript "OTTMUST00000088260.1";
chr1	HAVANA	exon	9746192	9746560	0	-	.	gene_id "ENSMUSG00000025912.17"; transcript_id "ENSMUST00000115468.9"; gene_type "protein_coding"; gene_name "Mybl1"; transcript_type "protein_coding"; transcript_name "Mybl1-202"; exon_number 10; exon_id "ENSMUSE00000229065.4"; level 2; protein_id "ENSMUSP00000111128.3"; transcript_support_level "5"; mgi_id "MGI:99925"; tag "not_organism_supported"; tag "basic"; tag "appris_principal_4"; tag "CCDS"; ccdsid "CCDS69861.1"; havana_gene "OTTMUSG00000034736.1"; havana_transcript "OTTMUST00000088261.1";
chr1	HAVANA	CDS	9746192	9746560	0	-	0	gene_id "ENSMUSG00000025912.17"; transcript_id "ENSMUST00000115468.9"; gene_type "protein_coding"; gene_name "Mybl1"; transcript_type "protein_coding"; transcript_name "Mybl1-202"; exon_number 10; exon_id "ENSMUSE00000229065.4"; level 2; protein_id "ENSMUSP00000111128.3"; transcript_support_level "5"; mgi_id "MGI:99925"; tag "not_organism_supported"; tag "basic"; tag "appris_principal_4"; tag "CCDS"; ccdsid "CCDS69861.1"; havana_gene "OTTMUSG00000034736.1"; havana_transcript "OTTMUST00000088261.1";
chr1	ENSEMBL_gcm37	exon	9746192	9746560	0.0932314417509229	-	.	gene_id "ENSMUSG00000025912.17"; transcript_id "ENSMUSG00000025912.17_tx_5"; exon_id "chr1_9746192_9746560_-"; exonnum "11"; txlen "2728";
chr1	HAVANA	exon	9746357	9746560	0	-	.	gene_id "ENSMUSG00000025912.17"; transcript_id "ENSMUST00000160022.2"; gene_type "protein_coding"; gene_name "Mybl1"; transcript_type "retained_intron"; transcript_name "Mybl1-203"; exon_number 2; exon_id "ENSMUSE00000865102.2"; level 2; transcript_support_level "2"; mgi_id "MGI:99925"; havana_gene "OTTMUSG00000034736.1"; havana_transcript "OTTMUST00000088263.1";
chr1	HAVANA	transcript	9746357	9748835	0	-	.	gene_id "ENSMUSG00000025912.17"; transcript_id "ENSMUST00000160022.2"; gene_type "protein_coding"; gene_name "Mybl1"; transcript_type "retained_intron"; transcript_name "Mybl1-203"; level 2; transcript_support_level "2"; mgi_id "MGI:99925"; havana_gene "OTTMUSG00000034736.1"; havana_transcript "OTTMUST00000088263.1";
chr1	HAVANA	exon	9748497	9748730	0	-	.	gene_id "ENSMUSG00000025912.17"; transcript_id "ENSMUST00000088658.11"; gene_type "protein_coding"; gene_name "Mybl1"; transcript_type "protein_coding"; transcript_name "Mybl1-201"; exon_number 9; exon_id "ENSMUSE00001250092.2"; level 2; protein_id "ENSMUSP00000086034.5"; transcript_support_level "1"; mgi_id "MGI:99925"; tag "basic"; tag "Ensembl_canonical"; tag "GENCODE_Primary"; tag "appris_alternative_1"; tag "CCDS"; ccdsid "CCDS35510.1"; havana_gene "OTTMUSG00000034736.1"; havana_transcript "OTTMUST00000088260.1";
chr1	HAVANA	CDS	9748497	9748730	0	-	0	gene_id "ENSMUSG00000025912.17"; transcript_id "ENSMUST00000088658.11"; gene_type "protein_coding"; gene_name "Mybl1"; transcript_type "protein_coding"; transcript_name "Mybl1-201"; exon_number 9; exon_id "ENSMUSE00001250092.2"; level 2; protein_id "ENSMUSP00000086034.5"; transcript_support_level "1"; mgi_id "MGI:99925"; tag "basic"; tag "Ensembl_canonical"; tag "GENCODE_Primary"; tag "appris_alternative_1"; tag "CCDS"; ccdsid "CCDS35510.1"; havana_gene "OTTMUSG00000034736.1"; havana_transcript "OTTMUST00000088260.1";
chr1	HAVANA	exon	9748497	9748730	0	-	.	gene_id "ENSMUSG00000025912.17"; transcript_id "ENSMUST00000115468.9"; gene_type "protein_coding"; gene_name "Mybl1"; transcript_type "protein_coding"; transcript_name "Mybl1-202"; exon_number 9; exon_id "ENSMUSE00001250092.2"; level 2; protein_id "ENSMUSP00000111128.3"; transcript_support_level "5"; mgi_id "MGI:99925"; tag "not_organism_supported"; tag "basic"; tag "appris_principal_4"; tag "CCDS"; ccdsid "CCDS69861.1"; havana_gene "OTTMUSG00000034736.1"; havana_transcript "OTTMUST00000088261.1";
chr1	HAVANA	CDS	9748497	9748730	0	-	0	gene_id "ENSMUSG00000025912.17"; transcript_id "ENSMUST00000115468.9"; gene_type "protein_coding"; gene_name "Mybl1"; transcript_type "protein_coding"; transcript_name "Mybl1-202"; exon_number 9; exon_id "ENSMUSE00001250092.2"; level 2; protein_id "ENSMUSP00000111128.3"; transcript_support_level "5"; mgi_id "MGI:99925"; tag "not_organism_supported"; tag "basic"; tag "appris_principal_4"; tag "CCDS"; ccdsid "CCDS69861.1"; havana_gene "OTTMUSG00000034736.1"; havana_transcript "OTTMUST00000088261.1";
chr1	HAVANA	exon	9748497	9748730	0	-	.	gene_id "ENSMUSG00000025912.17"; transcript_id "ENSMUST00000160451.2"; gene_type "protein_coding"; gene_name "Mybl1"; transcript_type "retained_intron"; transcript_name "Mybl1-204"; exon_number 3; exon_id "ENSMUSE00001256635.2"; level 2; transcript_support_level "3"; mgi_id "MGI:99925"; havana_gene "OTTMUSG00000034736.1"; havana_transcript "OTTMUST00000088262.1";
chr1	ENSEMBL_gcm37	exon	9748497	9748730	0.0932314417509229	-	.	gene_id "ENSMUSG00000025912.17"; transcript_id "ENSMUSG00000025912.17_tx_5"; exon_id "chr1_9748497_9748730_-"; exonnum "10"; txlen "2728";
chr1	HAVANA	exon	9748497	9748835	0	-	.	gene_id "ENSMUSG00000025912.17"; transcript_id "ENSMUST00000160022.2"; gene_type "protein_coding"; gene_name "Mybl1"; transcript_type "retained_intron"; transcript_name "Mybl1-203"; exon_number 1; exon_id "ENSMUSE00000863091.2"; level 2; transcript_support_level "2"; mgi_id "MGI:99925"; havana_gene "OTTMUSG00000034736.1"; havana_transcript "OTTMUST00000088263.1";
chr1	HAVANA	transcript	9748497	9753677	0	-	.	gene_id "ENSMUSG00000025912.17"; transcript_id "ENSMUST00000160451.2"; gene_type "protein_coding"; gene_name "Mybl1"; transcript_type "retained_intron"; transcript_name "Mybl1-204"; level 2; transcript_support_level "3"; mgi_id "MGI:99925"; havana_gene "OTTMUSG00000034736.1"; havana_transcript "OTTMUST00000088262.1";
chr1	HAVANA	exon	9752010	9752114	0	-	.	gene_id "ENSMUSG00000025912.17"; transcript_id "ENSMUST00000088658.11"; gene_type "protein_coding"; gene_name "Mybl1"; transcript_type "protein_coding"; transcript_name "Mybl1-201"; exon_number 8; exon_id "ENSMUSE00001312821.2"; level 2; protein_id "ENSMUSP00000086034.5"; transcript_support_level "1"; mgi_id "MGI:99925"; tag "basic"; tag "Ensembl_canonical"; tag "GENCODE_Primary"; tag "appris_alternative_1"; tag "CCDS"; ccdsid "CCDS35510.1"; havana_gene "OTTMUSG00000034736.1"; havana_transcript "OTTMUST00000088260.1";
chr1	HAVANA	CDS	9752010	9752114	0	-	0	gene_id "ENSMUSG00000025912.17"; transcript_id "ENSMUST00000088658.11"; gene_type "protein_coding"; gene_name "Mybl1"; transcript_type "protein_coding"; transcript_name "Mybl1-201"; exon_number 8; exon_id "ENSMUSE00001312821.2"; level 2; protein_id "ENSMUSP00000086034.5"; transcript_support_level "1"; mgi_id "MGI:99925"; tag "basic"; tag "Ensembl_canonical"; tag "GENCODE_Primary"; tag "appris_alternative_1"; tag "CCDS"; ccdsid "CCDS35510.1"; havana_gene "OTTMUSG00000034736.1"; havana_transcript "OTTMUST00000088260.1";
chr1	HAVANA	exon	9752010	9752114	0	-	.	gene_id "ENSMUSG00000025912.17"; transcript_id "ENSMUST00000115468.9"; gene_type "protein_coding"; gene_name "Mybl1"; transcript_type "protein_coding"; transcript_name "Mybl1-202"; exon_number 8; exon_id "ENSMUSE00001312821.2"; level 2; protein_id "ENSMUSP00000111128.3"; transcript_support_level "5"; mgi_id "MGI:99925"; tag "not_organism_supported"; tag "basic"; tag "appris_principal_4"; tag "CCDS"; ccdsid "CCDS69861.1"; havana_gene "OTTMUSG00000034736.1"; havana_transcript "OTTMUST00000088261.1";
chr1	HAVANA	CDS	9752010	9752114	0	-	0	gene_id "ENSMUSG00000025912.17"; transcript_id "ENSMUST00000115468.9"; gene_type "protein_coding"; gene_name "Mybl1"; transcript_type "protein_coding"; transcript_name "Mybl1-202"; exon_number 8; exon_id "ENSMUSE00001312821.2"; level 2; protein_id "ENSMUSP00000111128.3"; transcript_support_level "5"; mgi_id "MGI:99925"; tag "not_organism_supported"; tag "basic"; tag "appris_principal_4"; tag "CCDS"; ccdsid "CCDS69861.1"; havana_gene "OTTMUSG00000034736.1"; havana_transcript "OTTMUST00000088261.1";
chr1	HAVANA	exon	9752010	9752114	0	-	.	gene_id "ENSMUSG00000025912.17"; transcript_id "ENSMUST00000160451.2"; gene_type "protein_coding"; gene_name "Mybl1"; transcript_type "retained_intron"; transcript_name "Mybl1-204"; exon_number 2; exon_id "ENSMUSE00001267916.2"; level 2; transcript_support_level "3"; mgi_id "MGI:99925"; havana_gene "OTTMUSG00000034736.1"; havana_transcript "OTTMUST00000088262.1";
chr1	ENSEMBL_gcm37	exon	9752010	9752114	0.0932314417509229	-	.	gene_id "ENSMUSG00000025912.17"; transcript_id "ENSMUSG00000025912.17_tx_5"; exon_id "chr1_9752010_9752114_-"; exonnum "9"; txlen "2728";
chr1	HAVANA	exon	9752088	9752114	0	-	.	gene_id "ENSMUSG00000025912.17"; transcript_id "ENSMUST00000188212.2"; gene_type "protein_coding"; gene_name "Mybl1"; transcript_type "protein_coding"; transcript_name "Mybl1-205"; exon_number 8; exon_id "ENSMUSE00001324737.2"; level 2; protein_id "ENSMUSP00000139818.2"; transcript_support_level "5"; mgi_id "MGI:99925"; tag "mRNA_start_NF"; tag "mRNA_end_NF"; tag "cds_start_NF"; tag "cds_end_NF"; havana_gene "OTTMUSG00000034736.1"; havana_transcript "OTTMUST00000118825.1";
chr1	HAVANA	CDS	9752088	9752114	0	-	0	gene_id "ENSMUSG00000025912.17"; transcript_id "ENSMUST00000188212.2"; gene_type "protein_coding"; gene_name "Mybl1"; transcript_type "protein_coding"; transcript_name "Mybl1-205"; exon_number 8; exon_id "ENSMUSE00001324737.2"; level 2; protein_id "ENSMUSP00000139818.2"; transcript_support_level "5"; mgi_id "MGI:99925"; tag "mRNA_start_NF"; tag "mRNA_end_NF"; tag "cds_start_NF"; tag "cds_end_NF"; havana_gene "OTTMUSG00000034736.1"; havana_transcript "OTTMUST00000118825.1";
chr1	HAVANA	transcript	9752088	9769879	0	-	.	gene_id "ENSMUSG00000025912.17"; transcript_id "ENSMUST00000188212.2"; gene_type "protein_coding"; gene_name "Mybl1"; transcript_type "protein_coding"; transcript_name "Mybl1-205"; level 2; protein_id "ENSMUSP00000139818.2"; transcript_support_level "5"; mgi_id "MGI:99925"; tag "mRNA_start_NF"; tag "mRNA_end_NF"; tag "cds_start_NF"; tag "cds_end_NF"; havana_gene "OTTMUSG00000034736.1"; havana_transcript "OTTMUST00000118825.1";
chr1	HAVANA	exon	9753322	9753393	0	-	.	gene_id "ENSMUSG00000025912.17"; transcript_id "ENSMUST00000088658.11"; gene_type "protein_coding"; gene_name "Mybl1"; transcript_type "protein_coding"; transcript_name "Mybl1-201"; exon_number 7; exon_id "ENSMUSE00000553752.2"; level 2; protein_id "ENSMUSP00000086034.5"; transcript_support_level "1"; mgi_id "MGI:99925"; tag "basic"; tag "Ensembl_canonical"; tag "GENCODE_Primary"; tag "appris_alternative_1"; tag "CCDS"; ccdsid "CCDS35510.1"; havana_gene "OTTMUSG00000034736.1"; havana_transcript "OTTMUST00000088260.1";
chr1	HAVANA	CDS	9753322	9753393	0	-	0	gene_id "ENSMUSG00000025912.17"; transcript_id "ENSMUST00000088658.11"; gene_type "protein_coding"; gene_name "Mybl1"; transcript_type "protein_coding"; transcript_name "Mybl1-201"; exon_number 7; exon_id "ENSMUSE00000553752.2"; level 2; protein_id "ENSMUSP00000086034.5"; transcript_support_level "1"; mgi_id "MGI:99925"; tag "basic"; tag "Ensembl_canonical"; tag "GENCODE_Primary"; tag "appris_alternative_1"; tag "CCDS"; ccdsid "CCDS35510.1"; havana_gene "OTTMUSG00000034736.1"; havana_transcript "OTTMUST00000088260.1";
chr1	HAVANA	exon	9753322	9753393	0	-	.	gene_id "ENSMUSG00000025912.17"; transcript_id "ENSMUST00000115468.9"; gene_type "protein_coding"; gene_name "Mybl1"; transcript_type "protein_coding"; transcript_name "Mybl1-202"; exon_number 7; exon_id "ENSMUSE00000553752.2"; level 2; protein_id "ENSMUSP00000111128.3"; transcript_support_level "5"; mgi_id "MGI:99925"; tag "not_organism_supported"; tag "basic"; tag "appris_principal_4"; tag "CCDS"; ccdsid "CCDS69861.1"; havana_gene "OTTMUSG00000034736.1"; havana_transcript "OTTMUST00000088261.1";
chr1	HAVANA	CDS	9753322	9753393	0	-	0	gene_id "ENSMUSG00000025912.17"; transcript_id "ENSMUST00000115468.9"; gene_type "protein_coding"; gene_name "Mybl1"; transcript_type "protein_coding"; transcript_name "Mybl1-202"; exon_number 7; exon_id "ENSMUSE00000553752.2"; level 2; protein_id "ENSMUSP00000111128.3"; transcript_support_level "5"; mgi_id "MGI:99925"; tag "not_organism_supported"; tag "basic"; tag "appris_principal_4"; tag "CCDS"; ccdsid "CCDS69861.1"; havana_gene "OTTMUSG00000034736.1"; havana_transcript "OTTMUST00000088261.1";
chr1	HAVANA	exon	9753322	9753393	0	-	.	gene_id "ENSMUSG00000025912.17"; transcript_id "ENSMUST00000188212.2"; gene_type "protein_coding"; gene_name "Mybl1"; transcript_type "protein_coding"; transcript_name "Mybl1-205"; exon_number 7; exon_id "ENSMUSE00000553752.2"; level 2; protein_id "ENSMUSP00000139818.2"; transcript_support_level "5"; mgi_id "MGI:99925"; tag "mRNA_start_NF"; tag "mRNA_end_NF"; tag "cds_start_NF"; tag "cds_end_NF"; havana_gene "OTTMUSG00000034736.1"; havana_transcript "OTTMUST00000118825.1";
chr1	HAVANA	CDS	9753322	9753393	0	-	0	gene_id "ENSMUSG00000025912.17"; transcript_id "ENSMUST00000188212.2"; gene_type "protein_coding"; gene_name "Mybl1"; transcript_type "protein_coding"; transcript_name "Mybl1-205"; exon_number 7; exon_id "ENSMUSE00000553752.2"; level 2; protein_id "ENSMUSP00000139818.2"; transcript_support_level "5"; mgi_id "MGI:99925"; tag "mRNA_start_NF"; tag "mRNA_end_NF"; tag "cds_start_NF"; tag "cds_end_NF"; havana_gene "OTTMUSG00000034736.1"; havana_transcript "OTTMUST00000118825.1";
chr1	ENSEMBL_gcm37	exon	9753322	9753393	0.0932314417509229	-	.	gene_id "ENSMUSG00000025912.17"; transcript_id "ENSMUSG00000025912.17_tx_5"; exon_id "chr1_9753322_9753393_-"; exonnum "8"; txlen "2728";
chr1	HAVANA	exon	9753322	9753677	0	-	.	gene_id "ENSMUSG00000025912.17"; transcript_id "ENSMUST00000160451.2"; gene_type "protein_coding"; gene_name "Mybl1"; transcript_type "retained_intron"; transcript_name "Mybl1-204"; exon_number 1; exon_id "ENSMUSE00000854215.2"; level 2; transcript_support_level "3"; mgi_id "MGI:99925"; havana_gene "OTTMUSG00000034736.1"; havana_transcript "OTTMUST00000088262.1";
chr1	HAVANA	exon	9755861	9756035	0	-	.	gene_id "ENSMUSG00000025912.17"; transcript_id "ENSMUST00000088658.11"; gene_type "protein_coding"; gene_name "Mybl1"; transcript_type "protein_coding"; transcript_name "Mybl1-201"; exon_number 6; exon_id "ENSMUSE00000154129.5"; level 2; protein_id "ENSMUSP00000086034.5"; transcript_support_level "1"; mgi_id "MGI:99925"; tag "basic"; tag "Ensembl_canonical"; tag "GENCODE_Primary"; tag "appris_alternative_1"; tag "CCDS"; ccdsid "CCDS35510.1"; havana_gene "OTTMUSG00000034736.1"; havana_transcript "OTTMUST00000088260.1";
chr1	HAVANA	CDS	9755861	9756035	0	-	1	gene_id "ENSMUSG00000025912.17"; transcript_id "ENSMUST00000088658.11"; gene_type "protein_coding"; gene_name "Mybl1"; transcript_type "protein_coding"; transcript_name "Mybl1-201"; exon_number 6; exon_id "ENSMUSE00000154129.5"; level 2; protein_id "ENSMUSP00000086034.5"; transcript_support_level "1"; mgi_id "MGI:99925"; tag "basic"; tag "Ensembl_canonical"; tag "GENCODE_Primary"; tag "appris_alternative_1"; tag "CCDS"; ccdsid "CCDS35510.1"; havana_gene "OTTMUSG00000034736.1"; havana_transcript "OTTMUST00000088260.1";
chr1	HAVANA	exon	9755861	9756035	0	-	.	gene_id "ENSMUSG00000025912.17"; transcript_id "ENSMUST00000115468.9"; gene_type "protein_coding"; gene_name "Mybl1"; transcript_type "protein_coding"; transcript_name "Mybl1-202"; exon_number 6; exon_id "ENSMUSE00000154129.5"; level 2; protein_id "ENSMUSP00000111128.3"; transcript_support_level "5"; mgi_id "MGI:99925"; tag "not_organism_supported"; tag "basic"; tag "appris_principal_4"; tag "CCDS"; ccdsid "CCDS69861.1"; havana_gene "OTTMUSG00000034736.1"; havana_transcript "OTTMUST00000088261.1";
chr1	HAVANA	CDS	9755861	9756035	0	-	1	gene_id "ENSMUSG00000025912.17"; transcript_id "ENSMUST00000115468.9"; gene_type "protein_coding"; gene_name "Mybl1"; transcript_type "protein_coding"; transcript_name "Mybl1-202"; exon_number 6; exon_id "ENSMUSE00000154129.5"; level 2; protein_id "ENSMUSP00000111128.3"; transcript_support_level "5"; mgi_id "MGI:99925"; tag "not_organism_supported"; tag "basic"; tag "appris_principal_4"; tag "CCDS"; ccdsid "CCDS69861.1"; havana_gene "OTTMUSG00000034736.1"; havana_transcript "OTTMUST00000088261.1";
chr1	HAVANA	exon	9755861	9756035	0	-	.	gene_id "ENSMUSG00000025912.17"; transcript_id "ENSMUST00000188212.2"; gene_type "protein_coding"; gene_name "Mybl1"; transcript_type "protein_coding"; transcript_name "Mybl1-205"; exon_number 6; exon_id "ENSMUSE00000154129.5"; level 2; protein_id "ENSMUSP00000139818.2"; transcript_support_level "5"; mgi_id "MGI:99925"; tag "mRNA_start_NF"; tag "mRNA_end_NF"; tag "cds_start_NF"; tag "cds_end_NF"; havana_gene "OTTMUSG00000034736.1"; havana_transcript "OTTMUST00000118825.1";
chr1	HAVANA	CDS	9755861	9756035	0	-	1	gene_id "ENSMUSG00000025912.17"; transcript_id "ENSMUST00000188212.2"; gene_type "protein_coding"; gene_name "Mybl1"; transcript_type "protein_coding"; transcript_name "Mybl1-205"; exon_number 6; exon_id "ENSMUSE00000154129.5"; level 2; protein_id "ENSMUSP00000139818.2"; transcript_support_level "5"; mgi_id "MGI:99925"; tag "mRNA_start_NF"; tag "mRNA_end_NF"; tag "cds_start_NF"; tag "cds_end_NF"; havana_gene "OTTMUSG00000034736.1"; havana_transcript "OTTMUST00000118825.1";
chr1	ENSEMBL_gcm37	exon	9755861	9756035	0.0932314417509229	-	.	gene_id "ENSMUSG00000025912.17"; transcript_id "ENSMUSG00000025912.17_tx_5"; exon_id "chr1_9755861_9756035_-"; exonnum "7"; txlen "2728";
chr1	HAVANA	exon	9757786	9758006	0	-	.	gene_id "ENSMUSG00000025912.17"; transcript_id "ENSMUST00000088658.11"; gene_type "protein_coding"; gene_name "Mybl1"; transcript_type "protein_coding"; transcript_name "Mybl1-201"; exon_number 5; exon_id "ENSMUSE00000553758.2"; level 2; protein_id "ENSMUSP00000086034.5"; transcript_support_level "1"; mgi_id "MGI:99925"; tag "basic"; tag "Ensembl_canonical"; tag "GENCODE_Primary"; tag "appris_alternative_1"; tag "CCDS"; ccdsid "CCDS35510.1"; havana_gene "OTTMUSG00000034736.1"; havana_transcript "OTTMUST00000088260.1";
chr1	HAVANA	CDS	9757786	9758006	0	-	0	gene_id "ENSMUSG00000025912.17"; transcript_id "ENSMUST00000088658.11"; gene_type "protein_coding"; gene_name "Mybl1"; transcript_type "protein_coding"; transcript_name "Mybl1-201"; exon_number 5; exon_id "ENSMUSE00000553758.2"; level 2; protein_id "ENSMUSP00000086034.5"; transcript_support_level "1"; mgi_id "MGI:99925"; tag "basic"; tag "Ensembl_canonical"; tag "GENCODE_Primary"; tag "appris_alternative_1"; tag "CCDS"; ccdsid "CCDS35510.1"; havana_gene "OTTMUSG00000034736.1"; havana_transcript "OTTMUST00000088260.1";
chr1	HAVANA	exon	9757786	9758006	0	-	.	gene_id "ENSMUSG00000025912.17"; transcript_id "ENSMUST00000115468.9"; gene_type "protein_coding"; gene_name "Mybl1"; transcript_type "protein_coding"; transcript_name "Mybl1-202"; exon_number 5; exon_id "ENSMUSE00000553758.2"; level 2; protein_id "ENSMUSP00000111128.3"; transcript_support_level "5"; mgi_id "MGI:99925"; tag "not_organism_supported"; tag "basic"; tag "appris_principal_4"; tag "CCDS"; ccdsid "CCDS69861.1"; havana_gene "OTTMUSG00000034736.1"; havana_transcript "OTTMUST00000088261.1";
chr1	HAVANA	CDS	9757786	9758006	0	-	0	gene_id "ENSMUSG00000025912.17"; transcript_id "ENSMUST00000115468.9"; gene_type "protein_coding"; gene_name "Mybl1"; transcript_type "protein_coding"; transcript_name "Mybl1-202"; exon_number 5; exon_id "ENSMUSE00000553758.2"; level 2; protein_id "ENSMUSP00000111128.3"; transcript_support_level "5"; mgi_id "MGI:99925"; tag "not_organism_supported"; tag "basic"; tag "appris_principal_4"; tag "CCDS"; ccdsid "CCDS69861.1"; havana_gene "OTTMUSG00000034736.1"; havana_transcript "OTTMUST00000088261.1";
chr1	HAVANA	exon	9757786	9758006	0	-	.	gene_id "ENSMUSG00000025912.17"; transcript_id "ENSMUST00000188212.2"; gene_type "protein_coding"; gene_name "Mybl1"; transcript_type "protein_coding"; transcript_name "Mybl1-205"; exon_number 5; exon_id "ENSMUSE00000553758.2"; level 2; protein_id "ENSMUSP00000139818.2"; transcript_support_level "5"; mgi_id "MGI:99925"; tag "mRNA_start_NF"; tag "mRNA_end_NF"; tag "cds_start_NF"; tag "cds_end_NF"; havana_gene "OTTMUSG00000034736.1"; havana_transcript "OTTMUST00000118825.1";
chr1	HAVANA	CDS	9757786	9758006	0	-	0	gene_id "ENSMUSG00000025912.17"; transcript_id "ENSMUST00000188212.2"; gene_type "protein_coding"; gene_name "Mybl1"; transcript_type "protein_coding"; transcript_name "Mybl1-205"; exon_number 5; exon_id "ENSMUSE00000553758.2"; level 2; protein_id "ENSMUSP00000139818.2"; transcript_support_level "5"; mgi_id "MGI:99925"; tag "mRNA_start_NF"; tag "mRNA_end_NF"; tag "cds_start_NF"; tag "cds_end_NF"; havana_gene "OTTMUSG00000034736.1"; havana_transcript "OTTMUST00000118825.1";
chr1	ENSEMBL_gcm37	exon	9757786	9758006	0.0932314417509229	-	.	gene_id "ENSMUSG00000025912.17"; transcript_id "ENSMUSG00000025912.17_tx_5"; exon_id "chr1_9757786_9758006_-"; exonnum "6"; txlen "2728";
chr1	HAVANA	exon	9760306	9760398	0	-	.	gene_id "ENSMUSG00000025912.17"; transcript_id "ENSMUST00000088658.11"; gene_type "protein_coding"; gene_name "Mybl1"; transcript_type "protein_coding"; transcript_name "Mybl1-201"; exon_number 4; exon_id "ENSMUSE00000154122.4"; level 2; protein_id "ENSMUSP00000086034.5"; transcript_support_level "1"; mgi_id "MGI:99925"; tag "basic"; tag "Ensembl_canonical"; tag "GENCODE_Primary"; tag "appris_alternative_1"; tag "CCDS"; ccdsid "CCDS35510.1"; havana_gene "OTTMUSG00000034736.1"; havana_transcript "OTTMUST00000088260.1";
chr1	HAVANA	CDS	9760306	9760398	0	-	0	gene_id "ENSMUSG00000025912.17"; transcript_id "ENSMUST00000088658.11"; gene_type "protein_coding"; gene_name "Mybl1"; transcript_type "protein_coding"; transcript_name "Mybl1-201"; exon_number 4; exon_id "ENSMUSE00000154122.4"; level 2; protein_id "ENSMUSP00000086034.5"; transcript_support_level "1"; mgi_id "MGI:99925"; tag "basic"; tag "Ensembl_canonical"; tag "GENCODE_Primary"; tag "appris_alternative_1"; tag "CCDS"; ccdsid "CCDS35510.1"; havana_gene "OTTMUSG00000034736.1"; havana_transcript "OTTMUST00000088260.1";
chr1	HAVANA	exon	9760306	9760398	0	-	.	gene_id "ENSMUSG00000025912.17"; transcript_id "ENSMUST00000115468.9"; gene_type "protein_coding"; gene_name "Mybl1"; transcript_type "protein_coding"; transcript_name "Mybl1-202"; exon_number 4; exon_id "ENSMUSE00000154122.4"; level 2; protein_id "ENSMUSP00000111128.3"; transcript_support_level "5"; mgi_id "MGI:99925"; tag "not_organism_supported"; tag "basic"; tag "appris_principal_4"; tag "CCDS"; ccdsid "CCDS69861.1"; havana_gene "OTTMUSG00000034736.1"; havana_transcript "OTTMUST00000088261.1";
chr1	HAVANA	CDS	9760306	9760398	0	-	0	gene_id "ENSMUSG00000025912.17"; transcript_id "ENSMUST00000115468.9"; gene_type "protein_coding"; gene_name "Mybl1"; transcript_type "protein_coding"; transcript_name "Mybl1-202"; exon_number 4; exon_id "ENSMUSE00000154122.4"; level 2; protein_id "ENSMUSP00000111128.3"; transcript_support_level "5"; mgi_id "MGI:99925"; tag "not_organism_supported"; tag "basic"; tag "appris_principal_4"; tag "CCDS"; ccdsid "CCDS69861.1"; havana_gene "OTTMUSG00000034736.1"; havana_transcript "OTTMUST00000088261.1";
chr1	HAVANA	exon	9760306	9760398	0	-	.	gene_id "ENSMUSG00000025912.17"; transcript_id "ENSMUST00000188212.2"; gene_type "protein_coding"; gene_name "Mybl1"; transcript_type "protein_coding"; transcript_name "Mybl1-205"; exon_number 4; exon_id "ENSMUSE00000154122.4"; level 2; protein_id "ENSMUSP00000139818.2"; transcript_support_level "5"; mgi_id "MGI:99925"; tag "mRNA_start_NF"; tag "mRNA_end_NF"; tag "cds_start_NF"; tag "cds_end_NF"; havana_gene "OTTMUSG00000034736.1"; havana_transcript "OTTMUST00000118825.1";
chr1	HAVANA	CDS	9760306	9760398	0	-	0	gene_id "ENSMUSG00000025912.17"; transcript_id "ENSMUST00000188212.2"; gene_type "protein_coding"; gene_name "Mybl1"; transcript_type "protein_coding"; transcript_name "Mybl1-205"; exon_number 4; exon_id "ENSMUSE00000154122.4"; level 2; protein_id "ENSMUSP00000139818.2"; transcript_support_level "5"; mgi_id "MGI:99925"; tag "mRNA_start_NF"; tag "mRNA_end_NF"; tag "cds_start_NF"; tag "cds_end_NF"; havana_gene "OTTMUSG00000034736.1"; havana_transcript "OTTMUST00000118825.1";
chr1	ENSEMBL_gcm37	exon	9760306	9760398	0.0932314417509229	-	.	gene_id "ENSMUSG00000025912.17"; transcript_id "ENSMUSG00000025912.17_tx_5"; exon_id "chr1_9760306_9760398_-"; exonnum "5"; txlen "2728";
chr1	HAVANA	exon	9762943	9763014	0	-	.	gene_id "ENSMUSG00000025912.17"; transcript_id "ENSMUST00000088658.11"; gene_type "protein_coding"; gene_name "Mybl1"; transcript_type "protein_coding"; transcript_name "Mybl1-201"; exon_number 3; exon_id "ENSMUSE00000154123.4"; level 2; protein_id "ENSMUSP00000086034.5"; transcript_support_level "1"; mgi_id "MGI:99925"; tag "basic"; tag "Ensembl_canonical"; tag "GENCODE_Primary"; tag "appris_alternative_1"; tag "CCDS"; ccdsid "CCDS35510.1"; havana_gene "OTTMUSG00000034736.1"; havana_transcript "OTTMUST00000088260.1";
chr1	HAVANA	CDS	9762943	9763014	0	-	0	gene_id "ENSMUSG00000025912.17"; transcript_id "ENSMUST00000088658.11"; gene_type "protein_coding"; gene_name "Mybl1"; transcript_type "protein_coding"; transcript_name "Mybl1-201"; exon_number 3; exon_id "ENSMUSE00000154123.4"; level 2; protein_id "ENSMUSP00000086034.5"; transcript_support_level "1"; mgi_id "MGI:99925"; tag "basic"; tag "Ensembl_canonical"; tag "GENCODE_Primary"; tag "appris_alternative_1"; tag "CCDS"; ccdsid "CCDS35510.1"; havana_gene "OTTMUSG00000034736.1"; havana_transcript "OTTMUST00000088260.1";
chr1	HAVANA	exon	9762943	9763014	0	-	.	gene_id "ENSMUSG00000025912.17"; transcript_id "ENSMUST00000115468.9"; gene_type "protein_coding"; gene_name "Mybl1"; transcript_type "protein_coding"; transcript_name "Mybl1-202"; exon_number 3; exon_id "ENSMUSE00000154123.4"; level 2; protein_id "ENSMUSP00000111128.3"; transcript_support_level "5"; mgi_id "MGI:99925"; tag "not_organism_supported"; tag "basic"; tag "appris_principal_4"; tag "CCDS"; ccdsid "CCDS69861.1"; havana_gene "OTTMUSG00000034736.1"; havana_transcript "OTTMUST00000088261.1";
chr1	HAVANA	CDS	9762943	9763014	0	-	0	gene_id "ENSMUSG00000025912.17"; transcript_id "ENSMUST00000115468.9"; gene_type "protein_coding"; gene_name "Mybl1"; transcript_type "protein_coding"; transcript_name "Mybl1-202"; exon_number 3; exon_id "ENSMUSE00000154123.4"; level 2; protein_id "ENSMUSP00000111128.3"; transcript_support_level "5"; mgi_id "MGI:99925"; tag "not_organism_supported"; tag "basic"; tag "appris_principal_4"; tag "CCDS"; ccdsid "CCDS69861.1"; havana_gene "OTTMUSG00000034736.1"; havana_transcript "OTTMUST00000088261.1";
chr1	HAVANA	exon	9762943	9763014	0	-	.	gene_id "ENSMUSG00000025912.17"; transcript_id "ENSMUST00000188212.2"; gene_type "protein_coding"; gene_name "Mybl1"; transcript_type "protein_coding"; transcript_name "Mybl1-205"; exon_number 3; exon_id "ENSMUSE00000154123.4"; level 2; protein_id "ENSMUSP00000139818.2"; transcript_support_level "5"; mgi_id "MGI:99925"; tag "mRNA_start_NF"; tag "mRNA_end_NF"; tag "cds_start_NF"; tag "cds_end_NF"; havana_gene "OTTMUSG00000034736.1"; havana_transcript "OTTMUST00000118825.1";
chr1	HAVANA	CDS	9762943	9763014	0	-	0	gene_id "ENSMUSG00000025912.17"; transcript_id "ENSMUST00000188212.2"; gene_type "protein_coding"; gene_name "Mybl1"; transcript_type "protein_coding"; transcript_name "Mybl1-205"; exon_number 3; exon_id "ENSMUSE00000154123.4"; level 2; protein_id "ENSMUSP00000139818.2"; transcript_support_level "5"; mgi_id "MGI:99925"; tag "mRNA_start_NF"; tag "mRNA_end_NF"; tag "cds_start_NF"; tag "cds_end_NF"; havana_gene "OTTMUSG00000034736.1"; havana_transcript "OTTMUST00000118825.1";
chr1	ENSEMBL_gcm37	exon	9762943	9763014	0.0932314417509229	-	.	gene_id "ENSMUSG00000025912.17"; transcript_id "ENSMUSG00000025912.17_tx_5"; exon_id "chr1_9762943_9763014_-"; exonnum "4"; txlen "2728";
chr1	HAVANA	exon	9763512	9763617	0	-	.	gene_id "ENSMUSG00000025912.17"; transcript_id "ENSMUST00000088658.11"; gene_type "protein_coding"; gene_name "Mybl1"; transcript_type "protein_coding"; transcript_name "Mybl1-201"; exon_number 2; exon_id "ENSMUSE00000553770.4"; level 2; protein_id "ENSMUSP00000086034.5"; transcript_support_level "1"; mgi_id "MGI:99925"; tag "basic"; tag "Ensembl_canonical"; tag "GENCODE_Primary"; tag "appris_alternative_1"; tag "CCDS"; ccdsid "CCDS35510.1"; havana_gene "OTTMUSG00000034736.1"; havana_transcript "OTTMUST00000088260.1";
chr1	HAVANA	CDS	9763512	9763617	0	-	1	gene_id "ENSMUSG00000025912.17"; transcript_id "ENSMUST00000088658.11"; gene_type "protein_coding"; gene_name "Mybl1"; transcript_type "protein_coding"; transcript_name "Mybl1-201"; exon_number 2; exon_id "ENSMUSE00000553770.4"; level 2; protein_id "ENSMUSP00000086034.5"; transcript_support_level "1"; mgi_id "MGI:99925"; tag "basic"; tag "Ensembl_canonical"; tag "GENCODE_Primary"; tag "appris_alternative_1"; tag "CCDS"; ccdsid "CCDS35510.1"; havana_gene "OTTMUSG00000034736.1"; havana_transcript "OTTMUST00000088260.1";
chr1	HAVANA	exon	9763512	9763617	0	-	.	gene_id "ENSMUSG00000025912.17"; transcript_id "ENSMUST00000115468.9"; gene_type "protein_coding"; gene_name "Mybl1"; transcript_type "protein_coding"; transcript_name "Mybl1-202"; exon_number 2; exon_id "ENSMUSE00000553770.4"; level 2; protein_id "ENSMUSP00000111128.3"; transcript_support_level "5"; mgi_id "MGI:99925"; tag "not_organism_supported"; tag "basic"; tag "appris_principal_4"; tag "CCDS"; ccdsid "CCDS69861.1"; havana_gene "OTTMUSG00000034736.1"; havana_transcript "OTTMUST00000088261.1";
chr1	HAVANA	CDS	9763512	9763617	0	-	1	gene_id "ENSMUSG00000025912.17"; transcript_id "ENSMUST00000115468.9"; gene_type "protein_coding"; gene_name "Mybl1"; transcript_type "protein_coding"; transcript_name "Mybl1-202"; exon_number 2; exon_id "ENSMUSE00000553770.4"; level 2; protein_id "ENSMUSP00000111128.3"; transcript_support_level "5"; mgi_id "MGI:99925"; tag "not_organism_supported"; tag "basic"; tag "appris_principal_4"; tag "CCDS"; ccdsid "CCDS69861.1"; havana_gene "OTTMUSG00000034736.1"; havana_transcript "OTTMUST00000088261.1";
chr1	HAVANA	exon	9763512	9763617	0	-	.	gene_id "ENSMUSG00000025912.17"; transcript_id "ENSMUST00000188212.2"; gene_type "protein_coding"; gene_name "Mybl1"; transcript_type "protein_coding"; transcript_name "Mybl1-205"; exon_number 2; exon_id "ENSMUSE00000553770.4"; level 2; protein_id "ENSMUSP00000139818.2"; transcript_support_level "5"; mgi_id "MGI:99925"; tag "mRNA_start_NF"; tag "mRNA_end_NF"; tag "cds_start_NF"; tag "cds_end_NF"; havana_gene "OTTMUSG00000034736.1"; havana_transcript "OTTMUST00000118825.1";
chr1	HAVANA	CDS	9763512	9763617	0	-	1	gene_id "ENSMUSG00000025912.17"; transcript_id "ENSMUST00000188212.2"; gene_type "protein_coding"; gene_name "Mybl1"; transcript_type "protein_coding"; transcript_name "Mybl1-205"; exon_number 2; exon_id "ENSMUSE00000553770.4"; level 2; protein_id "ENSMUSP00000139818.2"; transcript_support_level "5"; mgi_id "MGI:99925"; tag "mRNA_start_NF"; tag "mRNA_end_NF"; tag "cds_start_NF"; tag "cds_end_NF"; havana_gene "OTTMUSG00000034736.1"; havana_transcript "OTTMUST00000118825.1";
chr1	ENSEMBL_gcm37	exon	9763512	9763617	0.0932314417509229	-	.	gene_id "ENSMUSG00000025912.17"; transcript_id "ENSMUSG00000025912.17_tx_5"; exon_id "chr1_9763512_9763617_-"; exonnum "3"; txlen "2728";
chr1	HAVANA	exon	9769847	9769879	0	-	.	gene_id "ENSMUSG00000025912.17"; transcript_id "ENSMUST00000188212.2"; gene_type "protein_coding"; gene_name "Mybl1"; transcript_type "protein_coding"; transcript_name "Mybl1-205"; exon_number 1; exon_id "ENSMUSE00001329392.2"; level 2; protein_id "ENSMUSP00000139818.2"; transcript_support_level "5"; mgi_id "MGI:99925"; tag "mRNA_start_NF"; tag "mRNA_end_NF"; tag "cds_start_NF"; tag "cds_end_NF"; havana_gene "OTTMUSG00000034736.1"; havana_transcript "OTTMUST00000118825.1";
chr1	HAVANA	CDS	9769847	9769879	0	-	1	gene_id "ENSMUSG00000025912.17"; transcript_id "ENSMUST00000188212.2"; gene_type "protein_coding"; gene_name "Mybl1"; transcript_type "protein_coding"; transcript_name "Mybl1-205"; exon_number 1; exon_id "ENSMUSE00001329392.2"; level 2; protein_id "ENSMUSP00000139818.2"; transcript_support_level "5"; mgi_id "MGI:99925"; tag "mRNA_start_NF"; tag "mRNA_end_NF"; tag "cds_start_NF"; tag "cds_end_NF"; havana_gene "OTTMUSG00000034736.1"; havana_transcript "OTTMUST00000118825.1";
chr1	sragcm37_mid	exon	9769847	9769901	0.0932314417509229	-	.	gene_id "ENSMUSG00000025912.17"; transcript_id "ENSMUSG00000025912.17_tx_5"; exon_id "chr1_9769847_9769901_-"; exonnum "2"; txlen "2728";
chr1	HAVANA	CDS	9770160	9770179	0	-	0	gene_id "ENSMUSG00000025912.17"; transcript_id "ENSMUST00000088658.11"; gene_type "protein_coding"; gene_name "Mybl1"; transcript_type "protein_coding"; transcript_name "Mybl1-201"; exon_number 1; exon_id "ENSMUSE00000703041.2"; level 2; protein_id "ENSMUSP00000086034.5"; transcript_support_level "1"; mgi_id "MGI:99925"; tag "basic"; tag "Ensembl_canonical"; tag "GENCODE_Primary"; tag "appris_alternative_1"; tag "CCDS"; ccdsid "CCDS35510.1"; havana_gene "OTTMUSG00000034736.1"; havana_transcript "OTTMUST00000088260.1";
chr1	HAVANA	CDS	9770160	9770179	0	-	0	gene_id "ENSMUSG00000025912.17"; transcript_id "ENSMUST00000115468.9"; gene_type "protein_coding"; gene_name "Mybl1"; transcript_type "protein_coding"; transcript_name "Mybl1-202"; exon_number 1; exon_id "ENSMUSE00000855031.2"; level 2; protein_id "ENSMUSP00000111128.3"; transcript_support_level "5"; mgi_id "MGI:99925"; tag "not_organism_supported"; tag "basic"; tag "appris_principal_4"; tag "CCDS"; ccdsid "CCDS69861.1"; havana_gene "OTTMUSG00000034736.1"; havana_transcript "OTTMUST00000088261.1";
chr1	HAVANA	exon	9770160	9770249	0	-	.	gene_id "ENSMUSG00000025912.17"; transcript_id "ENSMUST00000115468.9"; gene_type "protein_coding"; gene_name "Mybl1"; transcript_type "protein_coding"; transcript_name "Mybl1-202"; exon_number 1; exon_id "ENSMUSE00000855031.2"; level 2; protein_id "ENSMUSP00000111128.3"; transcript_support_level "5"; mgi_id "MGI:99925"; tag "not_organism_supported"; tag "basic"; tag "appris_principal_4"; tag "CCDS"; ccdsid "CCDS69861.1"; havana_gene "OTTMUSG00000034736.1"; havana_transcript "OTTMUST00000088261.1";
chr1	ENSEMBL_gcm37	exon	9770160	9770249	0.0932314417509229	-	.	gene_id "ENSMUSG00000025912.17"; transcript_id "ENSMUSG00000025912.17_tx_5"; exon_id "chr1_9770160_9770249_-"; exonnum "1"; txlen "2728";
chr1	HAVANA	exon	9770160	9770434	0	-	.	gene_id "ENSMUSG00000025912.17"; transcript_id "ENSMUST00000088658.11"; gene_type "protein_coding"; gene_name "Mybl1"; transcript_type "protein_coding"; transcript_name "Mybl1-201"; exon_number 1; exon_id "ENSMUSE00000703041.2"; level 2; protein_id "ENSMUSP00000086034.5"; transcript_support_level "1"; mgi_id "MGI:99925"; tag "basic"; tag "Ensembl_canonical"; tag "GENCODE_Primary"; tag "appris_alternative_1"; tag "CCDS"; ccdsid "CCDS35510.1"; havana_gene "OTTMUSG00000034736.1"; havana_transcript "OTTMUST00000088260.1";
chr1	HAVANA	start_codon	9770177	9770179	0	-	0	gene_id "ENSMUSG00000025912.17"; transcript_id "ENSMUST00000088658.11"; gene_type "protein_coding"; gene_name "Mybl1"; transcript_type "protein_coding"; transcript_name "Mybl1-201"; exon_number 1; exon_id "ENSMUSE00000703041.2"; level 2; protein_id "ENSMUSP00000086034.5"; transcript_support_level "1"; mgi_id "MGI:99925"; tag "basic"; tag "Ensembl_canonical"; tag "GENCODE_Primary"; tag "appris_alternative_1"; tag "CCDS"; ccdsid "CCDS35510.1"; havana_gene "OTTMUSG00000034736.1"; havana_transcript "OTTMUST00000088260.1";
chr1	HAVANA	start_codon	9770177	9770179	0	-	0	gene_id "ENSMUSG00000025912.17"; transcript_id "ENSMUST00000115468.9"; gene_type "protein_coding"; gene_name "Mybl1"; transcript_type "protein_coding"; transcript_name "Mybl1-202"; exon_number 1; exon_id "ENSMUSE00000855031.2"; level 2; protein_id "ENSMUSP00000111128.3"; transcript_support_level "5"; mgi_id "MGI:99925"; tag "not_organism_supported"; tag "basic"; tag "appris_principal_4"; tag "CCDS"; ccdsid "CCDS69861.1"; havana_gene "OTTMUSG00000034736.1"; havana_transcript "OTTMUST00000088261.1";
chr1	HAVANA	UTR	9770180	9770249	0	-	.	gene_id "ENSMUSG00000025912.17"; transcript_id "ENSMUST00000115468.9"; gene_type "protein_coding"; gene_name "Mybl1"; transcript_type "protein_coding"; transcript_name "Mybl1-202"; exon_number 1; exon_id "ENSMUSE00000855031.2"; level 2; protein_id "ENSMUSP00000111128.3"; transcript_support_level "5"; mgi_id "MGI:99925"; tag "not_organism_supported"; tag "basic"; tag "appris_principal_4"; tag "CCDS"; ccdsid "CCDS69861.1"; havana_gene "OTTMUSG00000034736.1"; havana_transcript "OTTMUST00000088261.1";
chr1	HAVANA	UTR	9770180	9770434	0	-	.	gene_id "ENSMUSG00000025912.17"; transcript_id "ENSMUST00000088658.11"; gene_type "protein_coding"; gene_name "Mybl1"; transcript_type "protein_coding"; transcript_name "Mybl1-201"; exon_number 1; exon_id "ENSMUSE00000703041.2"; level 2; protein_id "ENSMUSP00000086034.5"; transcript_support_level "1"; mgi_id "MGI:99925"; tag "basic"; tag "Ensembl_canonical"; tag "GENCODE_Primary"; tag "appris_alternative_1"; tag "CCDS"; ccdsid "CCDS35510.1"; havana_gene "OTTMUSG00000034736.1"; havana_transcript "OTTMUST00000088260.1";
chr1	HAVANA	UTR	9788847	9794709	0	-	.	gene_id "ENSMUSG00000045210.9"; transcript_id "ENSMUST00000057438.7"; gene_type "protein_coding"; gene_name "Vcpip1"; transcript_type "protein_coding"; transcript_name "Vcpip1-201"; exon_number 3; exon_id "ENSMUSE00000378144.8"; level 2; protein_id "ENSMUSP00000051248.7"; transcript_support_level "1"; mgi_id "MGI:1917925"; tag "basic"; tag "Ensembl_canonical"; tag "GENCODE_Primary"; tag "appris_principal_1"; tag "CCDS"; ccdsid "CCDS14814.1"; havana_gene "OTTMUSG00000022113.1"; havana_transcript "OTTMUST00000052491.1";
chr1	HAVANA	exon	9788847	9795575	0	-	.	gene_id "ENSMUSG00000045210.9"; transcript_id "ENSMUST00000057438.7"; gene_type "protein_coding"; gene_name "Vcpip1"; transcript_type "protein_coding"; transcript_name "Vcpip1-201"; exon_number 3; exon_id "ENSMUSE00000378144.8"; level 2; protein_id "ENSMUSP00000051248.7"; transcript_support_level "1"; mgi_id "MGI:1917925"; tag "basic"; tag "Ensembl_canonical"; tag "GENCODE_Primary"; tag "appris_principal_1"; tag "CCDS"; ccdsid "CCDS14814.1"; havana_gene "OTTMUSG00000022113.1"; havana_transcript "OTTMUST00000052491.1";
chr1	HAVANA	gene	9788847	9818607	0	-	.	gene_id "ENSMUSG00000045210.9"; gene_type "protein_coding"; gene_name "Vcpip1"; level 2; mgi_id "MGI:1917925"; havana_gene "OTTMUSG00000022113.1";
chr1	HAVANA	transcript	9788847	9818607	0	-	.	gene_id "ENSMUSG00000045210.9"; transcript_id "ENSMUST00000057438.7"; gene_type "protein_coding"; gene_name "Vcpip1"; transcript_type "protein_coding"; transcript_name "Vcpip1-201"; level 2; protein_id "ENSMUSP00000051248.7"; transcript_support_level "1"; mgi_id "MGI:1917925"; tag "basic"; tag "Ensembl_canonical"; tag "GENCODE_Primary"; tag "appris_principal_1"; tag "CCDS"; ccdsid "CCDS14814.1"; havana_gene "OTTMUSG00000022113.1"; havana_transcript "OTTMUST00000052491.1";
chr1	HAVANA	stop_codon	9794707	9794709	0	-	0	gene_id "ENSMUSG00000045210.9"; transcript_id "ENSMUST00000057438.7"; gene_type "protein_coding"; gene_name "Vcpip1"; transcript_type "protein_coding"; transcript_name "Vcpip1-201"; exon_number 3; exon_id "ENSMUSE00000378144.8"; level 2; protein_id "ENSMUSP00000051248.7"; transcript_support_level "1"; mgi_id "MGI:1917925"; tag "basic"; tag "Ensembl_canonical"; tag "GENCODE_Primary"; tag "appris_principal_1"; tag "CCDS"; ccdsid "CCDS14814.1"; havana_gene "OTTMUSG00000022113.1"; havana_transcript "OTTMUST00000052491.1";
chr1	HAVANA	CDS	9794710	9795575	0	-	2	gene_id "ENSMUSG00000045210.9"; transcript_id "ENSMUST00000057438.7"; gene_type "protein_coding"; gene_name "Vcpip1"; transcript_type "protein_coding"; transcript_name "Vcpip1-201"; exon_number 3; exon_id "ENSMUSE00000378144.8"; level 2; protein_id "ENSMUSP00000051248.7"; transcript_support_level "1"; mgi_id "MGI:1917925"; tag "basic"; tag "Ensembl_canonical"; tag "GENCODE_Primary"; tag "appris_principal_1"; tag "CCDS"; ccdsid "CCDS14814.1"; havana_gene "OTTMUSG00000022113.1"; havana_transcript "OTTMUST00000052491.1";
chr1	HAVANA	exon	9807191	9807277	0	-	.	gene_id "ENSMUSG00000045210.9"; transcript_id "ENSMUST00000057438.7"; gene_type "protein_coding"; gene_name "Vcpip1"; transcript_type "protein_coding"; transcript_name "Vcpip1-201"; exon_number 2; exon_id "ENSMUSE00000350755.4"; level 2; protein_id "ENSMUSP00000051248.7"; transcript_support_level "1"; mgi_id "MGI:1917925"; tag "basic"; tag "Ensembl_canonical"; tag "GENCODE_Primary"; tag "appris_principal_1"; tag "CCDS"; ccdsid "CCDS14814.1"; havana_gene "OTTMUSG00000022113.1"; havana_transcript "OTTMUST00000052491.1";
chr1	HAVANA	CDS	9807191	9807277	0	-	2	gene_id "ENSMUSG00000045210.9"; transcript_id "ENSMUST00000057438.7"; gene_type "protein_coding"; gene_name "Vcpip1"; transcript_type "protein_coding"; transcript_name "Vcpip1-201"; exon_number 2; exon_id "ENSMUSE00000350755.4"; level 2; protein_id "ENSMUSP00000051248.7"; transcript_support_level "1"; mgi_id "MGI:1917925"; tag "basic"; tag "Ensembl_canonical"; tag "GENCODE_Primary"; tag "appris_principal_1"; tag "CCDS"; ccdsid "CCDS14814.1"; havana_gene "OTTMUSG00000022113.1"; havana_transcript "OTTMUST00000052491.1";
chr1	HAVANA	CDS	9815675	9818381	0	-	0	gene_id "ENSMUSG00000045210.9"; transcript_id "ENSMUST00000057438.7"; gene_type "protein_coding"; gene_name "Vcpip1"; transcript_type "protein_coding"; transcript_name "Vcpip1-201"; exon_number 1; exon_id "ENSMUSE00000373485.5"; level 2; protein_id "ENSMUSP00000051248.7"; transcript_support_level "1"; mgi_id "MGI:1917925"; tag "basic"; tag "Ensembl_canonical"; tag "GENCODE_Primary"; tag "appris_principal_1"; tag "CCDS"; ccdsid "CCDS14814.1"; havana_gene "OTTMUSG00000022113.1"; havana_transcript "OTTMUST00000052491.1";
chr1	HAVANA	exon	9815675	9818607	0	-	.	gene_id "ENSMUSG00000045210.9"; transcript_id "ENSMUST00000057438.7"; gene_type "protein_coding"; gene_name "Vcpip1"; transcript_type "protein_coding"; transcript_name "Vcpip1-201"; exon_number 1; exon_id "ENSMUSE00000373485.5"; level 2; protein_id "ENSMUSP00000051248.7"; transcript_support_level "1"; mgi_id "MGI:1917925"; tag "basic"; tag "Ensembl_canonical"; tag "GENCODE_Primary"; tag "appris_principal_1"; tag "CCDS"; ccdsid "CCDS14814.1"; havana_gene "OTTMUSG00000022113.1"; havana_transcript "OTTMUST00000052491.1";
chr1	HAVANA	start_codon	9818379	9818381	0	-	0	gene_id "ENSMUSG00000045210.9"; transcript_id "ENSMUST00000057438.7"; gene_type "protein_coding"; gene_name "Vcpip1"; transcript_type "protein_coding"; transcript_name "Vcpip1-201"; exon_number 1; exon_id "ENSMUSE00000373485.5"; level 2; protein_id "ENSMUSP00000051248.7"; transcript_support_level "1"; mgi_id "MGI:1917925"; tag "basic"; tag "Ensembl_canonical"; tag "GENCODE_Primary"; tag "appris_principal_1"; tag "CCDS"; ccdsid "CCDS14814.1"; havana_gene "OTTMUSG00000022113.1"; havana_transcript "OTTMUST00000052491.1";
chr1	HAVANA	UTR	9818382	9818607	0	-	.	gene_id "ENSMUSG00000045210.9"; transcript_id "ENSMUST00000057438.7"; gene_type "protein_coding"; gene_name "Vcpip1"; transcript_type "protein_coding"; transcript_name "Vcpip1-201"; exon_number 1; exon_id "ENSMUSE00000373485.5"; level 2; protein_id "ENSMUSP00000051248.7"; transcript_support_level "1"; mgi_id "MGI:1917925"; tag "basic"; tag "Ensembl_canonical"; tag "GENCODE_Primary"; tag "appris_principal_1"; tag "CCDS"; ccdsid "CCDS14814.1"; havana_gene "OTTMUSG00000022113.1"; havana_transcript "OTTMUST00000052491.1";
chr1	HAVANA	exon	9832546	9832847	0	-	.	gene_id "ENSMUSG00000128816.1"; transcript_id "ENSMUST00000290045.1"; gene_type "lncRNA"; gene_name "ENSMUSG00000128816"; transcript_type "lncRNA"; transcript_name "ENSMUST00000290045"; exon_number 2; exon_id "ENSMUSE00001574243.1"; level 2; tag "basic"; tag "Ensembl_canonical"; tag "GENCODE_Primary"; tag "TAGENE";
chr1	HAVANA	transcript	9832546	9839160	0	-	.	gene_id "ENSMUSG00000128816.1"; transcript_id "ENSMUST00000290045.1"; gene_type "lncRNA"; gene_name "ENSMUSG00000128816"; transcript_type "lncRNA"; transcript_name "ENSMUST00000290045"; level 2; tag "basic"; tag "Ensembl_canonical"; tag "GENCODE_Primary"; tag "TAGENE";
chr1	HAVANA	gene	9832546	9839302	0	-	.	gene_id "ENSMUSG00000128816.1"; gene_type "lncRNA"; gene_name "ENSMUSG00000128816"; level 2;
chr1	HAVANA	exon	9838543	9838912	0	-	.	gene_id "ENSMUSG00000128816.1"; transcript_id "ENSMUST00000290046.1"; gene_type "lncRNA"; gene_name "ENSMUSG00000128816"; transcript_type "lncRNA"; transcript_name "ENSMUST00000290046"; exon_number 2; exon_id "ENSMUSE00001574245.1"; level 2; tag "basic"; tag "TAGENE";
chr1	HAVANA	transcript	9838543	9839302	0	-	.	gene_id "ENSMUSG00000128816.1"; transcript_id "ENSMUST00000290046.1"; gene_type "lncRNA"; gene_name "ENSMUSG00000128816"; transcript_type "lncRNA"; transcript_name "ENSMUST00000290046"; level 2; tag "basic"; tag "TAGENE";
chr1	HAVANA	exon	9839085	9839160	0	-	.	gene_id "ENSMUSG00000128816.1"; transcript_id "ENSMUST00000290045.1"; gene_type "lncRNA"; gene_name "ENSMUSG00000128816"; transcript_type "lncRNA"; transcript_name "ENSMUST00000290045"; exon_number 1; exon_id "ENSMUSE00001574244.1"; level 2; tag "basic"; tag "Ensembl_canonical"; tag "GENCODE_Primary"; tag "TAGENE";
chr1	HAVANA	exon	9839085	9839302	0	-	.	gene_id "ENSMUSG00000128816.1"; transcript_id "ENSMUST00000290046.1"; gene_type "lncRNA"; gene_name "ENSMUSG00000128816"; transcript_type "lncRNA"; transcript_name "ENSMUST00000290046"; exon_number 1; exon_id "ENSMUSE00001574246.1"; level 2; tag "basic"; tag "TAGENE";
chr1	HAVANA	gene	9872422	9872778	0	-	.	gene_id "ENSMUSG00000046334.5"; gene_type "processed_pseudogene"; gene_name "Gm6195"; level 2; mgi_id "MGI:3647661"; havana_gene "OTTMUSG00000045294.1";
chr1	HAVANA	transcript	9872422	9872778	0	-	.	gene_id "ENSMUSG00000046334.5"; transcript_id "ENSMUST00000063059.5"; gene_type "processed_pseudogene"; gene_name "Gm6195"; transcript_type "processed_pseudogene"; transcript_name "Gm6195-201"; level 2; transcript_support_level "NA"; mgi_id "MGI:3647661"; ont "PGO:0000004"; tag "basic"; tag "Ensembl_canonical"; tag "GENCODE_Primary"; havana_gene "OTTMUSG00000045294.1"; havana_transcript "OTTMUST00000118951.1";
chr1	HAVANA	exon	9872422	9872778	0	-	.	gene_id "ENSMUSG00000046334.5"; transcript_id "ENSMUST00000063059.5"; gene_type "processed_pseudogene"; gene_name "Gm6195"; transcript_type "processed_pseudogene"; transcript_name "Gm6195-201"; exon_number 1; exon_id "ENSMUSE00000398161.5"; level 2; transcript_support_level "NA"; mgi_id "MGI:3647661"; ont "PGO:0000004"; tag "basic"; tag "Ensembl_canonical"; tag "GENCODE_Primary"; havana_gene "OTTMUSG00000045294.1"; havana_transcript "OTTMUST00000118951.1";
chr1	ENSEMBL	gene	9904723	9904827	0	-	.	gene_id "ENSMUSG00002075801.1"; gene_type "snRNA"; gene_name "Gm54812"; level 3; mgi_id "MGI:6846101";
chr1	ENSEMBL	transcript	9904723	9904827	0	-	.	gene_id "ENSMUSG00002075801.1"; transcript_id "ENSMUST00020183231.1"; gene_type "snRNA"; gene_name "Gm54812"; transcript_type "snRNA"; transcript_name "Gm54812-201"; level 3; mgi_id "MGI:6846101"; tag "basic"; tag "Ensembl_canonical"; tag "GENCODE_Primary";
chr1	ENSEMBL	exon	9904723	9904827	0	-	.	gene_id "ENSMUSG00002075801.1"; transcript_id "ENSMUST00020183231.1"; gene_type "snRNA"; gene_name "Gm54812"; transcript_type "snRNA"; transcript_name "Gm54812-201"; exon_number 1; exon_id "ENSMUSE00011468133.1"; level 3; mgi_id "MGI:6846101"; tag "basic"; tag "Ensembl_canonical"; tag "GENCODE_Primary";
chr1	HAVANA	exon	9926809	9928649	0	-	.	gene_id "ENSMUSG00000098234.10"; transcript_id "ENSMUST00000247721.1"; gene_type "lncRNA"; gene_name "Snhg6"; transcript_type "lncRNA"; transcript_name "Snhg6-223"; exon_number 5; exon_id "ENSMUSE00001491620.1"; level 2; mgi_id "MGI:1921074"; tag "basic"; tag "Ensembl_canonical"; tag "GENCODE_Primary"; tag "TAGENE"; havana_gene "OTTMUSG00000043382.1";
chr1	HAVANA	transcript	9926809	10014324	0	-	.	gene_id "ENSMUSG00000098234.10"; transcript_id "ENSMUST00000247721.1"; gene_type "lncRNA"; gene_name "Snhg6"; transcript_type "lncRNA"; transcript_name "Snhg6-223"; level 2; mgi_id "MGI:1921074"; tag "basic"; tag "Ensembl_canonical"; tag "GENCODE_Primary"; tag "TAGENE"; havana_gene "OTTMUSG00000043382.1";
chr1	HAVANA	gene	9926809	10014504	0	-	.	gene_id "ENSMUSG00000098234.10"; gene_type "lncRNA"; gene_name "Snhg6"; level 2; mgi_id "MGI:1921074"; tag "ncRNA_host"; tag "overlapping_locus"; havana_gene "OTTMUSG00000043382.1";
chr1	HAVANA	exon	9930312	9930466	0	-	.	gene_id "ENSMUSG00000098234.10"; transcript_id "ENSMUST00000247721.1"; gene_type "lncRNA"; gene_name "Snhg6"; transcript_type "lncRNA"; transcript_name "Snhg6-223"; exon_number 4; exon_id "ENSMUSE00001491619.1"; level 2; mgi_id "MGI:1921074"; tag "basic"; tag "Ensembl_canonical"; tag "GENCODE_Primary"; tag "TAGENE"; havana_gene "OTTMUSG00000043382.1";
chr1	HAVANA	exon	9978064	9979072	0	-	.	gene_id "ENSMUSG00000098234.10"; transcript_id "ENSMUST00000332627.1"; gene_type "lncRNA"; gene_name "Snhg6"; transcript_type "lncRNA"; transcript_name "Snhg6-224"; exon_number 5; exon_id "ENSMUSE00001655766.1"; level 2; mgi_id "MGI:1921074"; tag "basic"; tag "TAGENE"; havana_gene "OTTMUSG00000043382.1";
chr1	HAVANA	transcript	9978064	10014347	0	-	.	gene_id "ENSMUSG00000098234.10"; transcript_id "ENSMUST00000332627.1"; gene_type "lncRNA"; gene_name "Snhg6"; transcript_type "lncRNA"; transcript_name "Snhg6-224"; level 2; mgi_id "MGI:1921074"; tag "basic"; tag "TAGENE"; havana_gene "OTTMUSG00000043382.1";
chr1	HAVANA	exon	9982563	9982722	0	-	.	gene_id "ENSMUSG00000098234.10"; transcript_id "ENSMUST00000332627.1"; gene_type "lncRNA"; gene_name "Snhg6"; transcript_type "lncRNA"; transcript_name "Snhg6-224"; exon_number 4; exon_id "ENSMUSE00001655808.1"; level 2; mgi_id "MGI:1921074"; tag "basic"; tag "TAGENE"; havana_gene "OTTMUSG00000043382.1";
chr1	HAVANA	exon	9990576	9990828	0	-	.	gene_id "ENSMUSG00000098234.10"; transcript_id "ENSMUST00000332628.1"; gene_type "lncRNA"; gene_name "Snhg6"; transcript_type "lncRNA"; transcript_name "Snhg6-225"; exon_number 4; exon_id "ENSMUSE00001655767.1"; level 2; mgi_id "MGI:1921074"; tag "basic"; tag "TAGENE"; havana_gene "OTTMUSG00000043382.1";
chr1	HAVANA	transcript	9990576	10014373	0	-	.	gene_id "ENSMUSG00000098234.10"; transcript_id "ENSMUST00000332628.1"; gene_type "lncRNA"; gene_name "Snhg6"; transcript_type "lncRNA"; transcript_name "Snhg6-225"; level 2; mgi_id "MGI:1921074"; tag "basic"; tag "TAGENE"; havana_gene "OTTMUSG00000043382.1";
chr1	HAVANA	exon	10012176	10012374	0	-	.	gene_id "ENSMUSG00000098234.10"; transcript_id "ENSMUST00000182742.4"; gene_type "lncRNA"; gene_name "Snhg6"; transcript_type "lncRNA"; transcript_name "Snhg6-204"; exon_number 4; exon_id "ENSMUSE00001655789.1"; level 2; transcript_support_level "2"; mgi_id "MGI:1921074"; tag "NAGNAG_splice_site"; tag "basic"; tag "TAGENE"; havana_gene "OTTMUSG00000043382.1"; havana_transcript "OTTMUST00000113827.1";
chr1	HAVANA	exon	10012176	10012380	0	-	.	gene_id "ENSMUSG00000098234.10"; transcript_id "ENSMUST00000242700.2"; gene_type "lncRNA"; gene_name "Snhg6"; transcript_type "lncRNA"; transcript_name "Snhg6-210"; exon_number 4; exon_id "ENSMUSE00001491197.1"; level 2; mgi_id "MGI:1921074"; tag "basic"; tag "TAGENE"; havana_gene "OTTMUSG00000043382.1";
chr1	HAVANA	exon	10012176	10012380	0	-	.	gene_id "ENSMUSG00000098234.10"; transcript_id "ENSMUST00000182580.10"; gene_type "lncRNA"; gene_name "Snhg6"; transcript_type "lncRNA"; transcript_name "Snhg6-203"; exon_number 4; exon_id "ENSMUSE00001491197.1"; level 2; transcript_support_level "1"; mgi_id "MGI:1921074"; tag "basic"; tag "TAGENE"; havana_gene "OTTMUSG00000043382.1"; havana_transcript "OTTMUST00000113823.1";
chr1	HAVANA	transcript	10012176	10014381	0	-	.	gene_id "ENSMUSG00000098234.10"; transcript_id "ENSMUST00000241346.2"; gene_type "lncRNA"; gene_name "Snhg6"; transcript_type "retained_intron"; transcript_name "Snhg6-209"; level 2; mgi_id "MGI:1921074"; tag "TAGENE"; havana_gene "OTTMUSG00000043382.1";
chr1	HAVANA	exon	10012176	10014381	0	-	.	gene_id "ENSMUSG00000098234.10"; transcript_id "ENSMUST00000241346.2"; gene_type "lncRNA"; gene_name "Snhg6"; transcript_type "retained_intron"; transcript_name "Snhg6-209"; exon_number 1; exon_id "ENSMUSE00001655810.1"; level 2; mgi_id "MGI:1921074"; tag "TAGENE"; havana_gene "OTTMUSG00000043382.1";
chr1	HAVANA	transcript	10012176	10014391	0	-	.	gene_id "ENSMUSG00000098234.10"; transcript_id "ENSMUST00000242700.2"; gene_type "lncRNA"; gene_name "Snhg6"; transcript_type "lncRNA"; transcript_name "Snhg6-210"; level 2; mgi_id "MGI:1921074"; tag "basic"; tag "TAGENE"; havana_gene "OTTMUSG00000043382.1";
chr1	HAVANA	transcript	10012176	10014449	0	-	.	gene_id "ENSMUSG00000098234.10"; transcript_id "ENSMUST00000182742.4"; gene_type "lncRNA"; gene_name "Snhg6"; transcript_type "lncRNA"; transcript_name "Snhg6-204"; level 2; transcript_support_level "2"; mgi_id "MGI:1921074"; tag "NAGNAG_splice_site"; tag "basic"; tag "TAGENE"; havana_gene "OTTMUSG00000043382.1"; havana_transcript "OTTMUST00000113827.1";
chr1	HAVANA	transcript	10012176	10014504	0	-	.	gene_id "ENSMUSG00000098234.10"; transcript_id "ENSMUST00000182580.10"; gene_type "lncRNA"; gene_name "Snhg6"; transcript_type "lncRNA"; transcript_name "Snhg6-203"; level 2; transcript_support_level "1"; mgi_id "MGI:1921074"; tag "basic"; tag "TAGENE"; havana_gene "OTTMUSG00000043382.1"; havana_transcript "OTTMUST00000113823.1";
chr1	HAVANA	exon	10012180	10012616	0	-	.	gene_id "ENSMUSG00000098234.10"; transcript_id "ENSMUST00000182498.10"; gene_type "lncRNA"; gene_name "Snhg6"; transcript_type "lncRNA"; transcript_name "Snhg6-202"; exon_number 3; exon_id "ENSMUSE00001655824.1"; level 2; transcript_support_level "2"; mgi_id "MGI:1921074"; tag "basic"; tag "TAGENE"; havana_gene "OTTMUSG00000043382.1"; havana_transcript "OTTMUST00000113826.1";
chr1	HAVANA	transcript	10012180	10014447	0	-	.	gene_id "ENSMUSG00000098234.10"; transcript_id "ENSMUST00000182498.10"; gene_type "lncRNA"; gene_name "Snhg6"; transcript_type "lncRNA"; transcript_name "Snhg6-202"; level 2; transcript_support_level "2"; mgi_id "MGI:1921074"; tag "basic"; tag "TAGENE"; havana_gene "OTTMUSG00000043382.1"; havana_transcript "OTTMUST00000113826.1";
chr1	HAVANA	exon	10012183	10012380	0	-	.	gene_id "ENSMUSG00000098234.10"; transcript_id "ENSMUST00000332630.1"; gene_type "lncRNA"; gene_name "Snhg6"; transcript_type "lncRNA"; transcript_name "Snhg6-227"; exon_number 4; exon_id "ENSMUSE00001655774.1"; level 2; mgi_id "MGI:1921074"; tag "basic"; tag "TAGENE"; havana_gene "OTTMUSG00000043382.1";
chr1	HAVANA	exon	10012183	10012380	0	-	.	gene_id "ENSMUSG00000098234.10"; transcript_id "ENSMUST00000240977.2"; gene_type "lncRNA"; gene_name "Snhg6"; transcript_type "lncRNA"; transcript_name "Snhg6-206"; exon_number 3; exon_id "ENSMUSE00001655774.1"; level 2; mgi_id "MGI:1921074"; tag "basic"; tag "TAGENE"; havana_gene "OTTMUSG00000043382.1";
chr1	HAVANA	transcript	10012183	10014389	0	-	.	gene_id "ENSMUSG00000098234.10"; transcript_id "ENSMUST00000332630.1"; gene_type "lncRNA"; gene_name "Snhg6"; transcript_type "lncRNA"; transcript_name "Snhg6-227"; level 2; mgi_id "MGI:1921074"; tag "basic"; tag "TAGENE"; havana_gene "OTTMUSG00000043382.1";
chr1	HAVANA	transcript	10012183	10014416	0	-	.	gene_id "ENSMUSG00000098234.10"; transcript_id "ENSMUST00000240977.2"; gene_type "lncRNA"; gene_name "Snhg6"; transcript_type "lncRNA"; transcript_name "Snhg6-206"; level 2; mgi_id "MGI:1921074"; tag "basic"; tag "TAGENE"; havana_gene "OTTMUSG00000043382.1";
chr1	HAVANA	exon	10012184	10012374	0	-	.	gene_id "ENSMUSG00000098234.10"; transcript_id "ENSMUST00000244407.2"; gene_type "lncRNA"; gene_name "Snhg6"; transcript_type "lncRNA"; transcript_name "Snhg6-214"; exon_number 4; exon_id "ENSMUSE00001655786.1"; level 2; mgi_id "MGI:1921074"; tag "basic"; tag "TAGENE"; havana_gene "OTTMUSG00000043382.1";
chr1	HAVANA	exon	10012184	10012374	0	-	.	gene_id "ENSMUSG00000098234.10"; transcript_id "ENSMUST00000246454.2"; gene_type "lncRNA"; gene_name "Snhg6"; transcript_type "lncRNA"; transcript_name "Snhg6-217"; exon_number 3; exon_id "ENSMUSE00001655786.1"; level 2; mgi_id "MGI:1921074"; tag "basic"; tag "TAGENE"; havana_gene "OTTMUSG00000043382.1";
chr1	HAVANA	exon	10012184	10012374	0	-	.	gene_id "ENSMUSG00000098234.10"; transcript_id "ENSMUST00000241190.2"; gene_type "lncRNA"; gene_name "Snhg6"; transcript_type "retained_intron"; transcript_name "Snhg6-208"; exon_number 3; exon_id "ENSMUSE00001655786.1"; level 2; mgi_id "MGI:1921074"; tag "TAGENE"; havana_gene "OTTMUSG00000043382.1";
chr1	HAVANA	exon	10012184	10012374	0	-	.	gene_id "ENSMUSG00000098234.10"; transcript_id "ENSMUST00000332629.1"; gene_type "lncRNA"; gene_name "Snhg6"; transcript_type "lncRNA"; transcript_name "Snhg6-226"; exon_number 4; exon_id "ENSMUSE00001655786.1"; level 2; mgi_id "MGI:1921074"; tag "basic"; tag "TAGENE"; havana_gene "OTTMUSG00000043382.1";
chr1	HAVANA	exon	10012184	10012380	0	-	.	gene_id "ENSMUSG00000098234.10"; transcript_id "ENSMUST00000241153.2"; gene_type "lncRNA"; gene_name "Snhg6"; transcript_type "lncRNA"; transcript_name "Snhg6-207"; exon_number 3; exon_id "ENSMUSE00001265929.2"; level 2; mgi_id "MGI:1921074"; tag "basic"; tag "TAGENE"; havana_gene "OTTMUSG00000043382.1";
chr1	HAVANA	exon	10012184	10012380	0	-	.	gene_id "ENSMUSG00000098234.10"; transcript_id "ENSMUST00000246566.2"; gene_type "lncRNA"; gene_name "Snhg6"; transcript_type "lncRNA"; transcript_name "Snhg6-219"; exon_number 5; exon_id "ENSMUSE00001265929.2"; level 2; mgi_id "MGI:1921074"; tag "basic"; tag "TAGENE"; havana_gene "OTTMUSG00000043382.1";
chr1	HAVANA	exon	10012184	10012380	0	-	.	gene_id "ENSMUSG00000098234.10"; transcript_id "ENSMUST00000246943.2"; gene_type "lncRNA"; gene_name "Snhg6"; transcript_type "lncRNA"; transcript_name "Snhg6-221"; exon_number 4; exon_id "ENSMUSE00001265929.2"; level 2; mgi_id "MGI:1921074"; tag "basic"; tag "TAGENE"; havana_gene "OTTMUSG00000043382.1";
chr1	HAVANA	exon	10012184	10012380	0	-	.	gene_id "ENSMUSG00000098234.10"; transcript_id "ENSMUST00000246859.2"; gene_type "lncRNA"; gene_name "Snhg6"; transcript_type "lncRNA"; transcript_name "Snhg6-220"; exon_number 4; exon_id "ENSMUSE00001265929.2"; level 2; mgi_id "MGI:1921074"; tag "basic"; tag "TAGENE"; havana_gene "OTTMUSG00000043382.1";
chr1	HAVANA	exon	10012184	10012380	0	-	.	gene_id "ENSMUSG00000098234.10"; transcript_id "ENSMUST00000182819.9"; gene_type "lncRNA"; gene_name "Snhg6"; transcript_type "retained_intron"; transcript_name "Snhg6-205"; exon_number 3; exon_id "ENSMUSE00001265929.2"; level 2; transcript_support_level "2"; mgi_id "MGI:1921074"; tag "TAGENE"; havana_gene "OTTMUSG00000043382.1"; havana_transcript "OTTMUST00000113824.1";
chr1	HAVANA	exon	10012184	10012380	0	-	.	gene_id "ENSMUSG00000098234.10"; transcript_id "ENSMUST00000243239.2"; gene_type "lncRNA"; gene_name "Snhg6"; transcript_type "lncRNA"; transcript_name "Snhg6-211"; exon_number 4; exon_id "ENSMUSE00001265929.2"; level 2; mgi_id "MGI:1921074"; tag "basic"; tag "TAGENE"; havana_gene "OTTMUSG00000043382.1";
chr1	HAVANA	exon	10012184	10012616	0	-	.	gene_id "ENSMUSG00000098234.10"; transcript_id "ENSMUST00000182043.10"; gene_type "lncRNA"; gene_name "Snhg6"; transcript_type "retained_intron"; transcript_name "Snhg6-201"; exon_number 2; exon_id "ENSMUSE00001655822.1"; level 2; transcript_support_level "2"; mgi_id "MGI:1921074"; tag "TAGENE"; havana_gene "OTTMUSG00000043382.1"; havana_transcript "OTTMUST00000113825.1";
chr1	HAVANA	exon	10012184	10012942	0	-	.	gene_id "ENSMUSG00000098234.10"; transcript_id "ENSMUST00000243709.2"; gene_type "lncRNA"; gene_name "Snhg6"; transcript_type "lncRNA"; transcript_name "Snhg6-212"; exon_number 2; exon_id "ENSMUSE00001655812.1"; level 2; mgi_id "MGI:1921074"; tag "basic"; tag "TAGENE"; havana_gene "OTTMUSG00000043382.1";
chr1	HAVANA	transcript	10012184	10014343	0	-	.	gene_id "ENSMUSG00000098234.10"; transcript_id "ENSMUST00000244407.2"; gene_type "lncRNA"; gene_name "Snhg6"; transcript_type "lncRNA"; transcript_name "Snhg6-214"; level 2; mgi_id "MGI:1921074"; tag "basic"; tag "TAGENE"; havana_gene "OTTMUSG00000043382.1";
chr1	HAVANA	transcript	10012184	10014345	0	-	.	gene_id "ENSMUSG00000098234.10"; transcript_id "ENSMUST00000246454.2"; gene_type "lncRNA"; gene_name "Snhg6"; transcript_type "lncRNA"; transcript_name "Snhg6-217"; level 2; mgi_id "MGI:1921074"; tag "basic"; tag "TAGENE"; havana_gene "OTTMUSG00000043382.1";
chr1	HAVANA	transcript	10012184	10014346	0	-	.	gene_id "ENSMUSG00000098234.10"; transcript_id "ENSMUST00000241153.2"; gene_type "lncRNA"; gene_name "Snhg6"; transcript_type "lncRNA"; transcript_name "Snhg6-207"; level 2; mgi_id "MGI:1921074"; tag "basic"; tag "TAGENE"; havana_gene "OTTMUSG00000043382.1";
chr1	HAVANA	transcript	10012184	10014347	0	-	.	gene_id "ENSMUSG00000098234.10"; transcript_id "ENSMUST00000182043.10"; gene_type "lncRNA"; gene_name "Snhg6"; transcript_type "retained_intron"; transcript_name "Snhg6-201"; level 2; transcript_support_level "2"; mgi_id "MGI:1921074"; tag "TAGENE"; havana_gene "OTTMUSG00000043382.1"; havana_transcript "OTTMUST00000113825.1";
chr1	HAVANA	transcript	10012184	10014377	0	-	.	gene_id "ENSMUSG00000098234.10"; transcript_id "ENSMUST00000246566.2"; gene_type "lncRNA"; gene_name "Snhg6"; transcript_type "lncRNA"; transcript_name "Snhg6-219"; level 2; mgi_id "MGI:1921074"; tag "basic"; tag "TAGENE"; havana_gene "OTTMUSG00000043382.1";
chr1	HAVANA	transcript	10012184	10014381	0	-	.	gene_id "ENSMUSG00000098234.10"; transcript_id "ENSMUST00000241190.2"; gene_type "lncRNA"; gene_name "Snhg6"; transcript_type "retained_intron"; transcript_name "Snhg6-208"; level 2; mgi_id "MGI:1921074"; tag "TAGENE"; havana_gene "OTTMUSG00000043382.1";
chr1	HAVANA	transcript	10012184	10014381	0	-	.	gene_id "ENSMUSG00000098234.10"; transcript_id "ENSMUST00000246943.2"; gene_type "lncRNA"; gene_name "Snhg6"; transcript_type "lncRNA"; transcript_name "Snhg6-221"; level 2; mgi_id "MGI:1921074"; tag "basic"; tag "TAGENE"; havana_gene "OTTMUSG00000043382.1";
chr1	HAVANA	transcript	10012184	10014386	0	-	.	gene_id "ENSMUSG00000098234.10"; transcript_id "ENSMUST00000246859.2"; gene_type "lncRNA"; gene_name "Snhg6"; transcript_type "lncRNA"; transcript_name "Snhg6-220"; level 2; mgi_id "MGI:1921074"; tag "basic"; tag "TAGENE"; havana_gene "OTTMUSG00000043382.1";
chr1	HAVANA	transcript	10012184	10014388	0	-	.	gene_id "ENSMUSG00000098234.10"; transcript_id "ENSMUST00000182819.9"; gene_type "lncRNA"; gene_name "Snhg6"; transcript_type "retained_intron"; transcript_name "Snhg6-205"; level 2; transcript_support_level "2"; mgi_id "MGI:1921074"; tag "TAGENE"; havana_gene "OTTMUSG00000043382.1"; havana_transcript "OTTMUST00000113824.1";
chr1	HAVANA	transcript	10012184	10014388	0	-	.	gene_id "ENSMUSG00000098234.10"; transcript_id "ENSMUST00000243709.2"; gene_type "lncRNA"; gene_name "Snhg6"; transcript_type "lncRNA"; transcript_name "Snhg6-212"; level 2; mgi_id "MGI:1921074"; tag "basic"; tag "TAGENE"; havana_gene "OTTMUSG00000043382.1";
chr1	HAVANA	transcript	10012184	10014397	0	-	.	gene_id "ENSMUSG00000098234.10"; transcript_id "ENSMUST00000332629.1"; gene_type "lncRNA"; gene_name "Snhg6"; transcript_type "lncRNA"; transcript_name "Snhg6-226"; level 2; mgi_id "MGI:1921074"; tag "basic"; tag "TAGENE"; havana_gene "OTTMUSG00000043382.1";
chr1	HAVANA	transcript	10012184	10014408	0	-	.	gene_id "ENSMUSG00000098234.10"; transcript_id "ENSMUST00000243239.2"; gene_type "lncRNA"; gene_name "Snhg6"; transcript_type "lncRNA"; transcript_name "Snhg6-211"; level 2; mgi_id "MGI:1921074"; tag "basic"; tag "TAGENE"; havana_gene "OTTMUSG00000043382.1";
chr1	HAVANA	exon	10012186	10012374	0	-	.	gene_id "ENSMUSG00000098234.10"; transcript_id "ENSMUST00000247623.2"; gene_type "lncRNA"; gene_name "Snhg6"; transcript_type "lncRNA"; transcript_name "Snhg6-222"; exon_number 4; exon_id "ENSMUSE00001655799.1"; level 2; mgi_id "MGI:1921074"; tag "basic"; tag "TAGENE"; havana_gene "OTTMUSG00000043382.1";
chr1	HAVANA	transcript	10012186	10014344	0	-	.	gene_id "ENSMUSG00000098234.10"; transcript_id "ENSMUST00000247623.2"; gene_type "lncRNA"; gene_name "Snhg6"; transcript_type "lncRNA"; transcript_name "Snhg6-222"; level 2; mgi_id "MGI:1921074"; tag "basic"; tag "TAGENE"; havana_gene "OTTMUSG00000043382.1";
chr1	HAVANA	exon	10012243	10012374	0	-	.	gene_id "ENSMUSG00000098234.10"; transcript_id "ENSMUST00000332632.1"; gene_type "lncRNA"; gene_name "Snhg6"; transcript_type "lncRNA"; transcript_name "Snhg6-229"; exon_number 4; exon_id "ENSMUSE00001655779.1"; level 2; mgi_id "MGI:1921074"; tag "basic"; tag "TAGENE"; havana_gene "OTTMUSG00000043382.1";
chr1	HAVANA	transcript	10012243	10014382	0	-	.	gene_id "ENSMUSG00000098234.10"; transcript_id "ENSMUST00000332632.1"; gene_type "lncRNA"; gene_name "Snhg6"; transcript_type "lncRNA"; transcript_name "Snhg6-229"; level 2; mgi_id "MGI:1921074"; tag "basic"; tag "TAGENE"; havana_gene "OTTMUSG00000043382.1";
chr1	HAVANA	exon	10012244	10012374	0	-	.	gene_id "ENSMUSG00000098234.10"; transcript_id "ENSMUST00000332637.1"; gene_type "lncRNA"; gene_name "Snhg6"; transcript_type "lncRNA"; transcript_name "Snhg6-234"; exon_number 3; exon_id "ENSMUSE00001486093.1"; level 2; mgi_id "MGI:1921074"; tag "basic"; tag "TAGENE"; havana_gene "OTTMUSG00000043382.1";
chr1	HAVANA	exon	10012244	10012374	0	-	.	gene_id "ENSMUSG00000098234.10"; transcript_id "ENSMUST00000245520.2"; gene_type "lncRNA"; gene_name "Snhg6"; transcript_type "lncRNA"; transcript_name "Snhg6-215"; exon_number 4; exon_id "ENSMUSE00001486093.1"; level 2; mgi_id "MGI:1921074"; tag "basic"; tag "TAGENE"; havana_gene "OTTMUSG00000043382.1";
chr1	HAVANA	exon	10012244	10012380	0	-	.	gene_id "ENSMUSG00000098234.10"; transcript_id "ENSMUST00000332639.1"; gene_type "lncRNA"; gene_name "Snhg6"; transcript_type "lncRNA"; transcript_name "Snhg6-236"; exon_number 3; exon_id "ENSMUSE00001655787.1"; level 2; mgi_id "MGI:1921074"; tag "basic"; tag "TAGENE"; havana_gene "OTTMUSG00000043382.1";
chr1	ENSEMBL_gcm37	exon	10012244	10012380	2403.47344883154	-	.	gene_id "ENSMUSG00000098234.10"; transcript_id "ENSMUSG00000098234.10_tx_1"; exon_id "chr1_10012244_10012380_-"; exonnum "4"; txlen "523";
chr1	HAVANA	exon	10012244	10012609	0	-	.	gene_id "ENSMUSG00000098234.10"; transcript_id "ENSMUST00000332638.1"; gene_type "lncRNA"; gene_name "Snhg6"; transcript_type "lncRNA"; transcript_name "Snhg6-235"; exon_number 3; exon_id "ENSMUSE00001655818.1"; level 2; mgi_id "MGI:1921074"; tag "basic"; tag "TAGENE"; havana_gene "OTTMUSG00000043382.1";
chr1	HAVANA	transcript	10012244	10014343	0	-	.	gene_id "ENSMUSG00000098234.10"; transcript_id "ENSMUST00000332637.1"; gene_type "lncRNA"; gene_name "Snhg6"; transcript_type "lncRNA"; transcript_name "Snhg6-234"; level 2; mgi_id "MGI:1921074"; tag "basic"; tag "TAGENE"; havana_gene "OTTMUSG00000043382.1";
chr1	HAVANA	transcript	10012244	10014343	0	-	.	gene_id "ENSMUSG00000098234.10"; transcript_id "ENSMUST00000332638.1"; gene_type "lncRNA"; gene_name "Snhg6"; transcript_type "lncRNA"; transcript_name "Snhg6-235"; level 2; mgi_id "MGI:1921074"; tag "basic"; tag "TAGENE"; havana_gene "OTTMUSG00000043382.1";
chr1	HAVANA	transcript	10012244	10014343	0	-	.	gene_id "ENSMUSG00000098234.10"; transcript_id "ENSMUST00000332639.1"; gene_type "lncRNA"; gene_name "Snhg6"; transcript_type "lncRNA"; transcript_name "Snhg6-236"; level 2; mgi_id "MGI:1921074"; tag "basic"; tag "TAGENE"; havana_gene "OTTMUSG00000043382.1";
chr1	HAVANA	transcript	10012244	10014368	0	-	.	gene_id "ENSMUSG00000098234.10"; transcript_id "ENSMUST00000245520.2"; gene_type "lncRNA"; gene_name "Snhg6"; transcript_type "lncRNA"; transcript_name "Snhg6-215"; level 2; mgi_id "MGI:1921074"; tag "basic"; tag "TAGENE"; havana_gene "OTTMUSG00000043382.1";
chr1	HAVANA	exon	10012246	10012380	0	-	.	gene_id "ENSMUSG00000098234.10"; transcript_id "ENSMUST00000332641.1"; gene_type "lncRNA"; gene_name "Snhg6"; transcript_type "lncRNA"; transcript_name "Snhg6-238"; exon_number 4; exon_id "ENSMUSE00001655813.1"; level 2; mgi_id "MGI:1921074"; tag "basic"; tag "TAGENE"; havana_gene "OTTMUSG00000043382.1";
chr1	HAVANA	transcript	10012246	10014343	0	-	.	gene_id "ENSMUSG00000098234.10"; transcript_id "ENSMUST00000332641.1"; gene_type "lncRNA"; gene_name "Snhg6"; transcript_type "lncRNA"; transcript_name "Snhg6-238"; level 2; mgi_id "MGI:1921074"; tag "basic"; tag "TAGENE"; havana_gene "OTTMUSG00000043382.1";
chr1	HAVANA	exon	10012248	10012374	0	-	.	gene_id "ENSMUSG00000098234.10"; transcript_id "ENSMUST00000332656.1"; gene_type "lncRNA"; gene_name "Snhg6"; transcript_type "lncRNA"; transcript_name "Snhg6-253"; exon_number 4; exon_id "ENSMUSE00001475669.1"; level 2; mgi_id "MGI:1921074"; tag "basic"; tag "TAGENE"; havana_gene "OTTMUSG00000043382.1";
chr1	HAVANA	exon	10012248	10012374	0	-	.	gene_id "ENSMUSG00000098234.10"; transcript_id "ENSMUST00000332652.1"; gene_type "lncRNA"; gene_name "Snhg6"; transcript_type "lncRNA"; transcript_name "Snhg6-249"; exon_number 5; exon_id "ENSMUSE00001475669.1"; level 2; mgi_id "MGI:1921074"; tag "basic"; tag "TAGENE"; havana_gene "OTTMUSG00000043382.1";
chr1	HAVANA	exon	10012248	10012374	0	-	.	gene_id "ENSMUSG00000098234.10"; transcript_id "ENSMUST00000332653.1"; gene_type "lncRNA"; gene_name "Snhg6"; transcript_type "lncRNA"; transcript_name "Snhg6-250"; exon_number 4; exon_id "ENSMUSE00001475669.1"; level 2; mgi_id "MGI:1921074"; tag "basic"; tag "TAGENE"; havana_gene "OTTMUSG00000043382.1";
chr1	HAVANA	exon	10012248	10012374	0	-	.	gene_id "ENSMUSG00000098234.10"; transcript_id "ENSMUST00000332648.1"; gene_type "lncRNA"; gene_name "Snhg6"; transcript_type "lncRNA"; transcript_name "Snhg6-245"; exon_number 4; exon_id "ENSMUSE00001475669.1"; level 2; mgi_id "MGI:1921074"; tag "basic"; tag "TAGENE"; havana_gene "OTTMUSG00000043382.1";
chr1	HAVANA	exon	10012248	10012374	0	-	.	gene_id "ENSMUSG00000098234.10"; transcript_id "ENSMUST00000246216.2"; gene_type "lncRNA"; gene_name "Snhg6"; transcript_type "retained_intron"; transcript_name "Snhg6-216"; exon_number 2; exon_id "ENSMUSE00001475669.1"; level 2; mgi_id "MGI:1921074"; tag "TAGENE"; havana_gene "OTTMUSG00000043382.1";
chr1	HAVANA	exon	10012248	10012374	0	-	.	gene_id "ENSMUSG00000098234.10"; transcript_id "ENSMUST00000332636.1"; gene_type "lncRNA"; gene_name "Snhg6"; transcript_type "lncRNA"; transcript_name "Snhg6-233"; exon_number 4; exon_id "ENSMUSE00001475669.1"; level 2; mgi_id "MGI:1921074"; tag "basic"; tag "TAGENE"; havana_gene "OTTMUSG00000043382.1";
chr1	HAVANA	exon	10012248	10012374	0	-	.	gene_id "ENSMUSG00000098234.10"; transcript_id "ENSMUST00000332634.1"; gene_type "lncRNA"; gene_name "Snhg6"; transcript_type "lncRNA"; transcript_name "Snhg6-231"; exon_number 5; exon_id "ENSMUSE00001475669.1"; level 2; mgi_id "MGI:1921074"; tag "basic"; tag "TAGENE"; havana_gene "OTTMUSG00000043382.1";
chr1	HAVANA	exon	10012248	10012374	0	-	.	gene_id "ENSMUSG00000098234.10"; transcript_id "ENSMUST00000332631.1"; gene_type "lncRNA"; gene_name "Snhg6"; transcript_type "lncRNA"; transcript_name "Snhg6-228"; exon_number 3; exon_id "ENSMUSE00001475669.1"; level 2; mgi_id "MGI:1921074"; tag "basic"; tag "TAGENE"; havana_gene "OTTMUSG00000043382.1";
chr1	HAVANA	exon	10012248	10012380	0	-	.	gene_id "ENSMUSG00000098234.10"; transcript_id "ENSMUST00000332658.1"; gene_type "lncRNA"; gene_name "Snhg6"; transcript_type "lncRNA"; transcript_name "Snhg6-255"; exon_number 4; exon_id "ENSMUSE00001226326.2"; level 2; mgi_id "MGI:1921074"; tag "basic"; tag "TAGENE"; havana_gene "OTTMUSG00000043382.1";
chr1	HAVANA	exon	10012248	10012380	0	-	.	gene_id "ENSMUSG00000098234.10"; transcript_id "ENSMUST00000332651.1"; gene_type "lncRNA"; gene_name "Snhg6"; transcript_type "lncRNA"; transcript_name "Snhg6-248"; exon_number 5; exon_id "ENSMUSE00001226326.2"; level 2; mgi_id "MGI:1921074"; tag "basic"; tag "TAGENE"; havana_gene "OTTMUSG00000043382.1";
chr1	HAVANA	exon	10012248	10012380	0	-	.	gene_id "ENSMUSG00000098234.10"; transcript_id "ENSMUST00000332654.1"; gene_type "lncRNA"; gene_name "Snhg6"; transcript_type "lncRNA"; transcript_name "Snhg6-251"; exon_number 4; exon_id "ENSMUSE00001226326.2"; level 2; mgi_id "MGI:1921074"; tag "basic"; tag "TAGENE"; havana_gene "OTTMUSG00000043382.1";
chr1	HAVANA	exon	10012248	10012380	0	-	.	gene_id "ENSMUSG00000098234.10"; transcript_id "ENSMUST00000332645.1"; gene_type "lncRNA"; gene_name "Snhg6"; transcript_type "lncRNA"; transcript_name "Snhg6-242"; exon_number 4; exon_id "ENSMUSE00001226326.2"; level 2; mgi_id "MGI:1921074"; tag "basic"; tag "TAGENE"; havana_gene "OTTMUSG00000043382.1";
chr1	HAVANA	exon	10012248	10012380	0	-	.	gene_id "ENSMUSG00000098234.10"; transcript_id "ENSMUST00000332647.1"; gene_type "lncRNA"; gene_name "Snhg6"; transcript_type "lncRNA"; transcript_name "Snhg6-244"; exon_number 4; exon_id "ENSMUSE00001226326.2"; level 2; mgi_id "MGI:1921074"; tag "basic"; tag "TAGENE"; havana_gene "OTTMUSG00000043382.1";
chr1	HAVANA	exon	10012248	10012380	0	-	.	gene_id "ENSMUSG00000098234.10"; transcript_id "ENSMUST00000332649.1"; gene_type "lncRNA"; gene_name "Snhg6"; transcript_type "lncRNA"; transcript_name "Snhg6-246"; exon_number 4; exon_id "ENSMUSE00001226326.2"; level 2; mgi_id "MGI:1921074"; tag "basic"; tag "TAGENE"; havana_gene "OTTMUSG00000043382.1";
chr1	HAVANA	exon	10012248	10012380	0	-	.	gene_id "ENSMUSG00000098234.10"; transcript_id "ENSMUST00000332650.1"; gene_type "lncRNA"; gene_name "Snhg6"; transcript_type "lncRNA"; transcript_name "Snhg6-247"; exon_number 4; exon_id "ENSMUSE00001226326.2"; level 2; mgi_id "MGI:1921074"; tag "basic"; tag "TAGENE"; havana_gene "OTTMUSG00000043382.1";
chr1	HAVANA	exon	10012248	10012380	0	-	.	gene_id "ENSMUSG00000098234.10"; transcript_id "ENSMUST00000244246.2"; gene_type "lncRNA"; gene_name "Snhg6"; transcript_type "lncRNA"; transcript_name "Snhg6-213"; exon_number 4; exon_id "ENSMUSE00001226326.2"; level 2; mgi_id "MGI:1921074"; tag "basic"; tag "TAGENE"; havana_gene "OTTMUSG00000043382.1";
chr1	HAVANA	exon	10012248	10012380	0	-	.	gene_id "ENSMUSG00000098234.10"; transcript_id "ENSMUST00000332642.1"; gene_type "lncRNA"; gene_name "Snhg6"; transcript_type "lncRNA"; transcript_name "Snhg6-239"; exon_number 4; exon_id "ENSMUSE00001226326.2"; level 2; mgi_id "MGI:1921074"; tag "basic"; tag "TAGENE"; havana_gene "OTTMUSG00000043382.1";
chr1	HAVANA	exon	10012248	10012380	0	-	.	gene_id "ENSMUSG00000098234.10"; transcript_id "ENSMUST00000332643.1"; gene_type "lncRNA"; gene_name "Snhg6"; transcript_type "lncRNA"; transcript_name "Snhg6-240"; exon_number 5; exon_id "ENSMUSE00001226326.2"; level 2; mgi_id "MGI:1921074"; tag "basic"; tag "TAGENE"; havana_gene "OTTMUSG00000043382.1";
chr1	HAVANA	exon	10012248	10012380	0	-	.	gene_id "ENSMUSG00000098234.10"; transcript_id "ENSMUST00000332635.1"; gene_type "lncRNA"; gene_name "Snhg6"; transcript_type "lncRNA"; transcript_name "Snhg6-232"; exon_number 3; exon_id "ENSMUSE00001226326.2"; level 2; mgi_id "MGI:1921074"; tag "basic"; tag "TAGENE"; havana_gene "OTTMUSG00000043382.1";
chr1	HAVANA	exon	10012248	10012380	0	-	.	gene_id "ENSMUSG00000098234.10"; transcript_id "ENSMUST00000246562.2"; gene_type "lncRNA"; gene_name "Snhg6"; transcript_type "retained_intron"; transcript_name "Snhg6-218"; exon_number 2; exon_id "ENSMUSE00001226326.2"; level 2; mgi_id "MGI:1921074"; tag "TAGENE"; havana_gene "OTTMUSG00000043382.1";
chr1	HAVANA	exon	10012248	10012616	0	-	.	gene_id "ENSMUSG00000098234.10"; transcript_id "ENSMUST00000332657.1"; gene_type "lncRNA"; gene_name "Snhg6"; transcript_type "lncRNA"; transcript_name "Snhg6-254"; exon_number 3; exon_id "ENSMUSE00001655788.1"; level 2; mgi_id "MGI:1921074"; tag "basic"; tag "TAGENE"; havana_gene "OTTMUSG00000043382.1";
chr1	HAVANA	exon	10012248	10012616	0	-	.	gene_id "ENSMUSG00000098234.10"; transcript_id "ENSMUST00000332644.1"; gene_type "lncRNA"; gene_name "Snhg6"; transcript_type "lncRNA"; transcript_name "Snhg6-241"; exon_number 3; exon_id "ENSMUSE00001655788.1"; level 2; mgi_id "MGI:1921074"; tag "basic"; tag "TAGENE"; havana_gene "OTTMUSG00000043382.1";
chr1	HAVANA	exon	10012248	10012616	0	-	.	gene_id "ENSMUSG00000098234.10"; transcript_id "ENSMUST00000332646.1"; gene_type "lncRNA"; gene_name "Snhg6"; transcript_type "lncRNA"; transcript_name "Snhg6-243"; exon_number 3; exon_id "ENSMUSE00001655788.1"; level 2; mgi_id "MGI:1921074"; tag "basic"; tag "TAGENE"; havana_gene "OTTMUSG00000043382.1";
chr1	HAVANA	exon	10012248	10012616	0	-	.	gene_id "ENSMUSG00000098234.10"; transcript_id "ENSMUST00000332640.1"; gene_type "lncRNA"; gene_name "Snhg6"; transcript_type "lncRNA"; transcript_name "Snhg6-237"; exon_number 2; exon_id "ENSMUSE00001655788.1"; level 2; mgi_id "MGI:1921074"; tag "basic"; tag "TAGENE"; havana_gene "OTTMUSG00000043382.1";
chr1	HAVANA	exon	10012248	10012616	0	-	.	gene_id "ENSMUSG00000098234.10"; transcript_id "ENSMUST00000332633.1"; gene_type "lncRNA"; gene_name "Snhg6"; transcript_type "lncRNA"; transcript_name "Snhg6-230"; exon_number 3; exon_id "ENSMUSE00001655788.1"; level 2; mgi_id "MGI:1921074"; tag "basic"; tag "TAGENE"; havana_gene "OTTMUSG00000043382.1";
chr1	HAVANA	transcript	10012248	10013444	0	-	.	gene_id "ENSMUSG00000098234.10"; transcript_id "ENSMUST00000332658.1"; gene_type "lncRNA"; gene_name "Snhg6"; transcript_type "lncRNA"; transcript_name "Snhg6-255"; level 2; mgi_id "MGI:1921074"; tag "basic"; tag "TAGENE"; havana_gene "OTTMUSG00000043382.1";
chr1	HAVANA	transcript	10012248	10013925	0	-	.	gene_id "ENSMUSG00000098234.10"; transcript_id "ENSMUST00000332657.1"; gene_type "lncRNA"; gene_name "Snhg6"; transcript_type "lncRNA"; transcript_name "Snhg6-254"; level 2; mgi_id "MGI:1921074"; tag "basic"; tag "TAGENE"; havana_gene "OTTMUSG00000043382.1";
chr1	HAVANA	transcript	10012248	10014216	0	-	.	gene_id "ENSMUSG00000098234.10"; transcript_id "ENSMUST00000332656.1"; gene_type "lncRNA"; gene_name "Snhg6"; transcript_type "lncRNA"; transcript_name "Snhg6-253"; level 2; mgi_id "MGI:1921074"; tag "basic"; tag "TAGENE"; havana_gene "OTTMUSG00000043382.1";
chr1	HAVANA	transcript	10012248	10014342	0	-	.	gene_id "ENSMUSG00000098234.10"; transcript_id "ENSMUST00000332651.1"; gene_type "lncRNA"; gene_name "Snhg6"; transcript_type "lncRNA"; transcript_name "Snhg6-248"; level 2; mgi_id "MGI:1921074"; tag "basic"; tag "TAGENE"; havana_gene "OTTMUSG00000043382.1";
chr1	HAVANA	transcript	10012248	10014342	0	-	.	gene_id "ENSMUSG00000098234.10"; transcript_id "ENSMUST00000332652.1"; gene_type "lncRNA"; gene_name "Snhg6"; transcript_type "lncRNA"; transcript_name "Snhg6-249"; level 2; mgi_id "MGI:1921074"; tag "basic"; tag "TAGENE"; havana_gene "OTTMUSG00000043382.1";
chr1	HAVANA	transcript	10012248	10014342	0	-	.	gene_id "ENSMUSG00000098234.10"; transcript_id "ENSMUST00000332653.1"; gene_type "lncRNA"; gene_name "Snhg6"; transcript_type "lncRNA"; transcript_name "Snhg6-250"; level 2; mgi_id "MGI:1921074"; tag "basic"; tag "TAGENE"; havana_gene "OTTMUSG00000043382.1";
chr1	HAVANA	transcript	10012248	10014342	0	-	.	gene_id "ENSMUSG00000098234.10"; transcript_id "ENSMUST00000332654.1"; gene_type "lncRNA"; gene_name "Snhg6"; transcript_type "lncRNA"; transcript_name "Snhg6-251"; level 2; mgi_id "MGI:1921074"; tag "basic"; tag "TAGENE"; havana_gene "OTTMUSG00000043382.1";
chr1	HAVANA	transcript	10012248	10014343	0	-	.	gene_id "ENSMUSG00000098234.10"; transcript_id "ENSMUST00000332644.1"; gene_type "lncRNA"; gene_name "Snhg6"; transcript_type "lncRNA"; transcript_name "Snhg6-241"; level 2; mgi_id "MGI:1921074"; tag "basic"; tag "TAGENE"; havana_gene "OTTMUSG00000043382.1";
chr1	HAVANA	transcript	10012248	10014343	0	-	.	gene_id "ENSMUSG00000098234.10"; transcript_id "ENSMUST00000332645.1"; gene_type "lncRNA"; gene_name "Snhg6"; transcript_type "lncRNA"; transcript_name "Snhg6-242"; level 2; mgi_id "MGI:1921074"; tag "basic"; tag "TAGENE"; havana_gene "OTTMUSG00000043382.1";
chr1	HAVANA	transcript	10012248	10014343	0	-	.	gene_id "ENSMUSG00000098234.10"; transcript_id "ENSMUST00000332646.1"; gene_type "lncRNA"; gene_name "Snhg6"; transcript_type "lncRNA"; transcript_name "Snhg6-243"; level 2; mgi_id "MGI:1921074"; tag "basic"; tag "TAGENE"; havana_gene "OTTMUSG00000043382.1";
chr1	HAVANA	transcript	10012248	10014343	0	-	.	gene_id "ENSMUSG00000098234.10"; transcript_id "ENSMUST00000332647.1"; gene_type "lncRNA"; gene_name "Snhg6"; transcript_type "lncRNA"; transcript_name "Snhg6-244"; level 2; mgi_id "MGI:1921074"; tag "basic"; tag "TAGENE"; havana_gene "OTTMUSG00000043382.1";
chr1	HAVANA	transcript	10012248	10014343	0	-	.	gene_id "ENSMUSG00000098234.10"; transcript_id "ENSMUST00000332648.1"; gene_type "lncRNA"; gene_name "Snhg6"; transcript_type "lncRNA"; transcript_name "Snhg6-245"; level 2; mgi_id "MGI:1921074"; tag "basic"; tag "TAGENE"; havana_gene "OTTMUSG00000043382.1";
chr1	HAVANA	transcript	10012248	10014343	0	-	.	gene_id "ENSMUSG00000098234.10"; transcript_id "ENSMUST00000332649.1"; gene_type "lncRNA"; gene_name "Snhg6"; transcript_type "lncRNA"; transcript_name "Snhg6-246"; level 2; mgi_id "MGI:1921074"; tag "basic"; tag "TAGENE"; havana_gene "OTTMUSG00000043382.1";
chr1	HAVANA	transcript	10012248	10014343	0	-	.	gene_id "ENSMUSG00000098234.10"; transcript_id "ENSMUST00000332650.1"; gene_type "lncRNA"; gene_name "Snhg6"; transcript_type "lncRNA"; transcript_name "Snhg6-247"; level 2; mgi_id "MGI:1921074"; tag "basic"; tag "TAGENE"; havana_gene "OTTMUSG00000043382.1";
chr1	HAVANA	transcript	10012248	10014344	0	-	.	gene_id "ENSMUSG00000098234.10"; transcript_id "ENSMUST00000244246.2"; gene_type "lncRNA"; gene_name "Snhg6"; transcript_type "lncRNA"; transcript_name "Snhg6-213"; level 2; mgi_id "MGI:1921074"; tag "basic"; tag "TAGENE"; havana_gene "OTTMUSG00000043382.1";
chr1	HAVANA	transcript	10012248	10014344	0	-	.	gene_id "ENSMUSG00000098234.10"; transcript_id "ENSMUST00000246216.2"; gene_type "lncRNA"; gene_name "Snhg6"; transcript_type "retained_intron"; transcript_name "Snhg6-216"; level 2; mgi_id "MGI:1921074"; tag "TAGENE"; havana_gene "OTTMUSG00000043382.1";
chr1	HAVANA	transcript	10012248	10014344	0	-	.	gene_id "ENSMUSG00000098234.10"; transcript_id "ENSMUST00000332642.1"; gene_type "lncRNA"; gene_name "Snhg6"; transcript_type "lncRNA"; transcript_name "Snhg6-239"; level 2; mgi_id "MGI:1921074"; tag "basic"; tag "TAGENE"; havana_gene "OTTMUSG00000043382.1";
chr1	HAVANA	transcript	10012248	10014344	0	-	.	gene_id "ENSMUSG00000098234.10"; transcript_id "ENSMUST00000332643.1"; gene_type "lncRNA"; gene_name "Snhg6"; transcript_type "lncRNA"; transcript_name "Snhg6-240"; level 2; mgi_id "MGI:1921074"; tag "basic"; tag "TAGENE"; havana_gene "OTTMUSG00000043382.1";
chr1	HAVANA	transcript	10012248	10014345	0	-	.	gene_id "ENSMUSG00000098234.10"; transcript_id "ENSMUST00000332640.1"; gene_type "lncRNA"; gene_name "Snhg6"; transcript_type "lncRNA"; transcript_name "Snhg6-237"; level 2; mgi_id "MGI:1921074"; tag "basic"; tag "TAGENE"; havana_gene "OTTMUSG00000043382.1";
chr1	HAVANA	transcript	10012248	10014349	0	-	.	gene_id "ENSMUSG00000098234.10"; transcript_id "ENSMUST00000332636.1"; gene_type "lncRNA"; gene_name "Snhg6"; transcript_type "lncRNA"; transcript_name "Snhg6-233"; level 2; mgi_id "MGI:1921074"; tag "basic"; tag "TAGENE"; havana_gene "OTTMUSG00000043382.1";
chr1	HAVANA	transcript	10012248	10014350	0	-	.	gene_id "ENSMUSG00000098234.10"; transcript_id "ENSMUST00000332635.1"; gene_type "lncRNA"; gene_name "Snhg6"; transcript_type "lncRNA"; transcript_name "Snhg6-232"; level 2; mgi_id "MGI:1921074"; tag "basic"; tag "TAGENE"; havana_gene "OTTMUSG00000043382.1";
chr1	HAVANA	transcript	10012248	10014379	0	-	.	gene_id "ENSMUSG00000098234.10"; transcript_id "ENSMUST00000332633.1"; gene_type "lncRNA"; gene_name "Snhg6"; transcript_type "lncRNA"; transcript_name "Snhg6-230"; level 2; mgi_id "MGI:1921074"; tag "basic"; tag "TAGENE"; havana_gene "OTTMUSG00000043382.1";
chr1	HAVANA	transcript	10012248	10014379	0	-	.	gene_id "ENSMUSG00000098234.10"; transcript_id "ENSMUST00000332634.1"; gene_type "lncRNA"; gene_name "Snhg6"; transcript_type "lncRNA"; transcript_name "Snhg6-231"; level 2; mgi_id "MGI:1921074"; tag "basic"; tag "TAGENE"; havana_gene "OTTMUSG00000043382.1";
chr1	HAVANA	transcript	10012248	10014416	0	-	.	gene_id "ENSMUSG00000098234.10"; transcript_id "ENSMUST00000246562.2"; gene_type "lncRNA"; gene_name "Snhg6"; transcript_type "retained_intron"; transcript_name "Snhg6-218"; level 2; mgi_id "MGI:1921074"; tag "TAGENE"; havana_gene "OTTMUSG00000043382.1";
chr1	HAVANA	transcript	10012248	10014420	0	-	.	gene_id "ENSMUSG00000098234.10"; transcript_id "ENSMUST00000332631.1"; gene_type "lncRNA"; gene_name "Snhg6"; transcript_type "lncRNA"; transcript_name "Snhg6-228"; level 2; mgi_id "MGI:1921074"; tag "basic"; tag "TAGENE"; havana_gene "OTTMUSG00000043382.1";
chr1	HAVANA	exon	10012251	10012374	0	-	.	gene_id "ENSMUSG00000098234.10"; transcript_id "ENSMUST00000332655.1"; gene_type "lncRNA"; gene_name "Snhg6"; transcript_type "lncRNA"; transcript_name "Snhg6-252"; exon_number 4; exon_id "ENSMUSE00001655768.1"; level 2; mgi_id "MGI:1921074"; tag "basic"; tag "TAGENE"; havana_gene "OTTMUSG00000043382.1";
chr1	HAVANA	transcript	10012251	10014343	0	-	.	gene_id "ENSMUSG00000098234.10"; transcript_id "ENSMUST00000332655.1"; gene_type "lncRNA"; gene_name "Snhg6"; transcript_type "lncRNA"; transcript_name "Snhg6-252"; level 2; mgi_id "MGI:1921074"; tag "basic"; tag "TAGENE"; havana_gene "OTTMUSG00000043382.1";
chr1	HAVANA	exon	10012544	10012616	0	-	.	gene_id "ENSMUSG00000098234.10"; transcript_id "ENSMUST00000332629.1"; gene_type "lncRNA"; gene_name "Snhg6"; transcript_type "lncRNA"; transcript_name "Snhg6-226"; exon_number 3; exon_id "ENSMUSE00001655807.1"; level 2; mgi_id "MGI:1921074"; tag "basic"; tag "TAGENE"; havana_gene "OTTMUSG00000043382.1";
chr1	HAVANA	exon	10012544	10012616	0	-	.	gene_id "ENSMUSG00000098234.10"; transcript_id "ENSMUST00000332637.1"; gene_type "lncRNA"; gene_name "Snhg6"; transcript_type "lncRNA"; transcript_name "Snhg6-234"; exon_number 2; exon_id "ENSMUSE00001655807.1"; level 2; mgi_id "MGI:1921074"; tag "basic"; tag "TAGENE"; havana_gene "OTTMUSG00000043382.1";
chr1	HAVANA	exon	10012544	10012616	0	-	.	gene_id "ENSMUSG00000098234.10"; transcript_id "ENSMUST00000332656.1"; gene_type "lncRNA"; gene_name "Snhg6"; transcript_type "lncRNA"; transcript_name "Snhg6-253"; exon_number 3; exon_id "ENSMUSE00001655807.1"; level 2; mgi_id "MGI:1921074"; tag "basic"; tag "TAGENE"; havana_gene "OTTMUSG00000043382.1";
chr1	HAVANA	exon	10012544	10012616	0	-	.	gene_id "ENSMUSG00000098234.10"; transcript_id "ENSMUST00000332652.1"; gene_type "lncRNA"; gene_name "Snhg6"; transcript_type "lncRNA"; transcript_name "Snhg6-249"; exon_number 4; exon_id "ENSMUSE00001655807.1"; level 2; mgi_id "MGI:1921074"; tag "basic"; tag "TAGENE"; havana_gene "OTTMUSG00000043382.1";
chr1	HAVANA	exon	10012544	10012616	0	-	.	gene_id "ENSMUSG00000098234.10"; transcript_id "ENSMUST00000332645.1"; gene_type "lncRNA"; gene_name "Snhg6"; transcript_type "lncRNA"; transcript_name "Snhg6-242"; exon_number 3; exon_id "ENSMUSE00001655807.1"; level 2; mgi_id "MGI:1921074"; tag "basic"; tag "TAGENE"; havana_gene "OTTMUSG00000043382.1";
chr1	HAVANA	exon	10012544	10012616	0	-	.	gene_id "ENSMUSG00000098234.10"; transcript_id "ENSMUST00000332648.1"; gene_type "lncRNA"; gene_name "Snhg6"; transcript_type "lncRNA"; transcript_name "Snhg6-245"; exon_number 3; exon_id "ENSMUSE00001655807.1"; level 2; mgi_id "MGI:1921074"; tag "basic"; tag "TAGENE"; havana_gene "OTTMUSG00000043382.1";
chr1	HAVANA	exon	10012548	10012609	0	-	.	gene_id "ENSMUSG00000098234.10"; transcript_id "ENSMUST00000332630.1"; gene_type "lncRNA"; gene_name "Snhg6"; transcript_type "lncRNA"; transcript_name "Snhg6-227"; exon_number 3; exon_id "ENSMUSE00001486094.1"; level 2; mgi_id "MGI:1921074"; tag "basic"; tag "TAGENE"; havana_gene "OTTMUSG00000043382.1";
chr1	HAVANA	exon	10012548	10012609	0	-	.	gene_id "ENSMUSG00000098234.10"; transcript_id "ENSMUST00000332639.1"; gene_type "lncRNA"; gene_name "Snhg6"; transcript_type "lncRNA"; transcript_name "Snhg6-236"; exon_number 2; exon_id "ENSMUSE00001486094.1"; level 2; mgi_id "MGI:1921074"; tag "basic"; tag "TAGENE"; havana_gene "OTTMUSG00000043382.1";
chr1	HAVANA	exon	10012548	10012609	0	-	.	gene_id "ENSMUSG00000098234.10"; transcript_id "ENSMUST00000245520.2"; gene_type "lncRNA"; gene_name "Snhg6"; transcript_type "lncRNA"; transcript_name "Snhg6-215"; exon_number 3; exon_id "ENSMUSE00001486094.1"; level 2; mgi_id "MGI:1921074"; tag "basic"; tag "TAGENE"; havana_gene "OTTMUSG00000043382.1";
chr1	HAVANA	exon	10012548	10012609	0	-	.	gene_id "ENSMUSG00000098234.10"; transcript_id "ENSMUST00000332654.1"; gene_type "lncRNA"; gene_name "Snhg6"; transcript_type "lncRNA"; transcript_name "Snhg6-251"; exon_number 3; exon_id "ENSMUSE00001486094.1"; level 2; mgi_id "MGI:1921074"; tag "basic"; tag "TAGENE"; havana_gene "OTTMUSG00000043382.1";
chr1	HAVANA	exon	10012548	10012616	0	-	.	gene_id "ENSMUSG00000098234.10"; transcript_id "ENSMUST00000247721.1"; gene_type "lncRNA"; gene_name "Snhg6"; transcript_type "lncRNA"; transcript_name "Snhg6-223"; exon_number 3; exon_id "ENSMUSE00001211290.2"; level 2; mgi_id "MGI:1921074"; tag "basic"; tag "Ensembl_canonical"; tag "GENCODE_Primary"; tag "TAGENE"; havana_gene "OTTMUSG00000043382.1";
chr1	HAVANA	exon	10012548	10012616	0	-	.	gene_id "ENSMUSG00000098234.10"; transcript_id "ENSMUST00000332627.1"; gene_type "lncRNA"; gene_name "Snhg6"; transcript_type "lncRNA"; transcript_name "Snhg6-224"; exon_number 3; exon_id "ENSMUSE00001211290.2"; level 2; mgi_id "MGI:1921074"; tag "basic"; tag "TAGENE"; havana_gene "OTTMUSG00000043382.1";
chr1	HAVANA	exon	10012548	10012616	0	-	.	gene_id "ENSMUSG00000098234.10"; transcript_id "ENSMUST00000332628.1"; gene_type "lncRNA"; gene_name "Snhg6"; transcript_type "lncRNA"; transcript_name "Snhg6-225"; exon_number 3; exon_id "ENSMUSE00001211290.2"; level 2; mgi_id "MGI:1921074"; tag "basic"; tag "TAGENE"; havana_gene "OTTMUSG00000043382.1";
chr1	HAVANA	exon	10012548	10012616	0	-	.	gene_id "ENSMUSG00000098234.10"; transcript_id "ENSMUST00000242700.2"; gene_type "lncRNA"; gene_name "Snhg6"; transcript_type "lncRNA"; transcript_name "Snhg6-210"; exon_number 3; exon_id "ENSMUSE00001211290.2"; level 2; mgi_id "MGI:1921074"; tag "basic"; tag "TAGENE"; havana_gene "OTTMUSG00000043382.1";
chr1	HAVANA	exon	10012548	10012616	0	-	.	gene_id "ENSMUSG00000098234.10"; transcript_id "ENSMUST00000182742.4"; gene_type "lncRNA"; gene_name "Snhg6"; transcript_type "lncRNA"; transcript_name "Snhg6-204"; exon_number 3; exon_id "ENSMUSE00001211290.2"; level 2; transcript_support_level "2"; mgi_id "MGI:1921074"; tag "NAGNAG_splice_site"; tag "basic"; tag "TAGENE"; havana_gene "OTTMUSG00000043382.1"; havana_transcript "OTTMUST00000113827.1";
chr1	HAVANA	exon	10012548	10012616	0	-	.	gene_id "ENSMUSG00000098234.10"; transcript_id "ENSMUST00000182580.10"; gene_type "lncRNA"; gene_name "Snhg6"; transcript_type "lncRNA"; transcript_name "Snhg6-203"; exon_number 3; exon_id "ENSMUSE00001211290.2"; level 2; transcript_support_level "1"; mgi_id "MGI:1921074"; tag "basic"; tag "TAGENE"; havana_gene "OTTMUSG00000043382.1"; havana_transcript "OTTMUST00000113823.1";
chr1	HAVANA	exon	10012548	10012616	0	-	.	gene_id "ENSMUSG00000098234.10"; transcript_id "ENSMUST00000240977.2"; gene_type "lncRNA"; gene_name "Snhg6"; transcript_type "lncRNA"; transcript_name "Snhg6-206"; exon_number 2; exon_id "ENSMUSE00001211290.2"; level 2; mgi_id "MGI:1921074"; tag "basic"; tag "TAGENE"; havana_gene "OTTMUSG00000043382.1";
chr1	HAVANA	exon	10012548	10012616	0	-	.	gene_id "ENSMUSG00000098234.10"; transcript_id "ENSMUST00000244407.2"; gene_type "lncRNA"; gene_name "Snhg6"; transcript_type "lncRNA"; transcript_name "Snhg6-214"; exon_number 3; exon_id "ENSMUSE00001211290.2"; level 2; mgi_id "MGI:1921074"; tag "basic"; tag "TAGENE"; havana_gene "OTTMUSG00000043382.1";
chr1	HAVANA	exon	10012548	10012616	0	-	.	gene_id "ENSMUSG00000098234.10"; transcript_id "ENSMUST00000246454.2"; gene_type "lncRNA"; gene_name "Snhg6"; transcript_type "lncRNA"; transcript_name "Snhg6-217"; exon_number 2; exon_id "ENSMUSE00001211290.2"; level 2; mgi_id "MGI:1921074"; tag "basic"; tag "TAGENE"; havana_gene "OTTMUSG00000043382.1";
chr1	HAVANA	exon	10012548	10012616	0	-	.	gene_id "ENSMUSG00000098234.10"; transcript_id "ENSMUST00000246566.2"; gene_type "lncRNA"; gene_name "Snhg6"; transcript_type "lncRNA"; transcript_name "Snhg6-219"; exon_number 4; exon_id "ENSMUSE00001211290.2"; level 2; mgi_id "MGI:1921074"; tag "basic"; tag "TAGENE"; havana_gene "OTTMUSG00000043382.1";
chr1	HAVANA	exon	10012548	10012616	0	-	.	gene_id "ENSMUSG00000098234.10"; transcript_id "ENSMUST00000241190.2"; gene_type "lncRNA"; gene_name "Snhg6"; transcript_type "retained_intron"; transcript_name "Snhg6-208"; exon_number 2; exon_id "ENSMUSE00001211290.2"; level 2; mgi_id "MGI:1921074"; tag "TAGENE"; havana_gene "OTTMUSG00000043382.1";
chr1	HAVANA	exon	10012548	10012616	0	-	.	gene_id "ENSMUSG00000098234.10"; transcript_id "ENSMUST00000246943.2"; gene_type "lncRNA"; gene_name "Snhg6"; transcript_type "lncRNA"; transcript_name "Snhg6-221"; exon_number 3; exon_id "ENSMUSE00001211290.2"; level 2; mgi_id "MGI:1921074"; tag "basic"; tag "TAGENE"; havana_gene "OTTMUSG00000043382.1";
chr1	HAVANA	exon	10012548	10012616	0	-	.	gene_id "ENSMUSG00000098234.10"; transcript_id "ENSMUST00000246859.2"; gene_type "lncRNA"; gene_name "Snhg6"; transcript_type "lncRNA"; transcript_name "Snhg6-220"; exon_number 3; exon_id "ENSMUSE00001211290.2"; level 2; mgi_id "MGI:1921074"; tag "basic"; tag "TAGENE"; havana_gene "OTTMUSG00000043382.1";
chr1	HAVANA	exon	10012548	10012616	0	-	.	gene_id "ENSMUSG00000098234.10"; transcript_id "ENSMUST00000182819.9"; gene_type "lncRNA"; gene_name "Snhg6"; transcript_type "retained_intron"; transcript_name "Snhg6-205"; exon_number 2; exon_id "ENSMUSE00001211290.2"; level 2; transcript_support_level "2"; mgi_id "MGI:1921074"; tag "TAGENE"; havana_gene "OTTMUSG00000043382.1"; havana_transcript "OTTMUST00000113824.1";
chr1	HAVANA	exon	10012548	10012616	0	-	.	gene_id "ENSMUSG00000098234.10"; transcript_id "ENSMUST00000243239.2"; gene_type "lncRNA"; gene_name "Snhg6"; transcript_type "lncRNA"; transcript_name "Snhg6-211"; exon_number 3; exon_id "ENSMUSE00001211290.2"; level 2; mgi_id "MGI:1921074"; tag "basic"; tag "TAGENE"; havana_gene "OTTMUSG00000043382.1";
chr1	HAVANA	exon	10012548	10012616	0	-	.	gene_id "ENSMUSG00000098234.10"; transcript_id "ENSMUST00000247623.2"; gene_type "lncRNA"; gene_name "Snhg6"; transcript_type "lncRNA"; transcript_name "Snhg6-222"; exon_number 3; exon_id "ENSMUSE00001211290.2"; level 2; mgi_id "MGI:1921074"; tag "basic"; tag "TAGENE"; havana_gene "OTTMUSG00000043382.1";
chr1	HAVANA	exon	10012548	10012616	0	-	.	gene_id "ENSMUSG00000098234.10"; transcript_id "ENSMUST00000332632.1"; gene_type "lncRNA"; gene_name "Snhg6"; transcript_type "lncRNA"; transcript_name "Snhg6-229"; exon_number 3; exon_id "ENSMUSE00001211290.2"; level 2; mgi_id "MGI:1921074"; tag "basic"; tag "TAGENE"; havana_gene "OTTMUSG00000043382.1";
chr1	HAVANA	exon	10012548	10012616	0	-	.	gene_id "ENSMUSG00000098234.10"; transcript_id "ENSMUST00000332641.1"; gene_type "lncRNA"; gene_name "Snhg6"; transcript_type "lncRNA"; transcript_name "Snhg6-238"; exon_number 3; exon_id "ENSMUSE00001211290.2"; level 2; mgi_id "MGI:1921074"; tag "basic"; tag "TAGENE"; havana_gene "OTTMUSG00000043382.1";
chr1	HAVANA	exon	10012548	10012616	0	-	.	gene_id "ENSMUSG00000098234.10"; transcript_id "ENSMUST00000332658.1"; gene_type "lncRNA"; gene_name "Snhg6"; transcript_type "lncRNA"; transcript_name "Snhg6-255"; exon_number 3; exon_id "ENSMUSE00001211290.2"; level 2; mgi_id "MGI:1921074"; tag "basic"; tag "TAGENE"; havana_gene "OTTMUSG00000043382.1";
chr1	HAVANA	exon	10012548	10012616	0	-	.	gene_id "ENSMUSG00000098234.10"; transcript_id "ENSMUST00000332651.1"; gene_type "lncRNA"; gene_name "Snhg6"; transcript_type "lncRNA"; transcript_name "Snhg6-248"; exon_number 4; exon_id "ENSMUSE00001211290.2"; level 2; mgi_id "MGI:1921074"; tag "basic"; tag "TAGENE"; havana_gene "OTTMUSG00000043382.1";
chr1	HAVANA	exon	10012548	10012616	0	-	.	gene_id "ENSMUSG00000098234.10"; transcript_id "ENSMUST00000332653.1"; gene_type "lncRNA"; gene_name "Snhg6"; transcript_type "lncRNA"; transcript_name "Snhg6-250"; exon_number 3; exon_id "ENSMUSE00001211290.2"; level 2; mgi_id "MGI:1921074"; tag "basic"; tag "TAGENE"; havana_gene "OTTMUSG00000043382.1";
chr1	HAVANA	exon	10012548	10012616	0	-	.	gene_id "ENSMUSG00000098234.10"; transcript_id "ENSMUST00000332649.1"; gene_type "lncRNA"; gene_name "Snhg6"; transcript_type "lncRNA"; transcript_name "Snhg6-246"; exon_number 3; exon_id "ENSMUSE00001211290.2"; level 2; mgi_id "MGI:1921074"; tag "basic"; tag "TAGENE"; havana_gene "OTTMUSG00000043382.1";
chr1	HAVANA	exon	10012548	10012616	0	-	.	gene_id "ENSMUSG00000098234.10"; transcript_id "ENSMUST00000332650.1"; gene_type "lncRNA"; gene_name "Snhg6"; transcript_type "lncRNA"; transcript_name "Snhg6-247"; exon_number 3; exon_id "ENSMUSE00001211290.2"; level 2; mgi_id "MGI:1921074"; tag "basic"; tag "TAGENE"; havana_gene "OTTMUSG00000043382.1";
chr1	HAVANA	exon	10012548	10012616	0	-	.	gene_id "ENSMUSG00000098234.10"; transcript_id "ENSMUST00000244246.2"; gene_type "lncRNA"; gene_name "Snhg6"; transcript_type "lncRNA"; transcript_name "Snhg6-213"; exon_number 3; exon_id "ENSMUSE00001211290.2"; level 2; mgi_id "MGI:1921074"; tag "basic"; tag "TAGENE"; havana_gene "OTTMUSG00000043382.1";
chr1	HAVANA	exon	10012548	10012616	0	-	.	gene_id "ENSMUSG00000098234.10"; transcript_id "ENSMUST00000332643.1"; gene_type "lncRNA"; gene_name "Snhg6"; transcript_type "lncRNA"; transcript_name "Snhg6-240"; exon_number 4; exon_id "ENSMUSE00001211290.2"; level 2; mgi_id "MGI:1921074"; tag "basic"; tag "TAGENE"; havana_gene "OTTMUSG00000043382.1";
chr1	HAVANA	exon	10012548	10012616	0	-	.	gene_id "ENSMUSG00000098234.10"; transcript_id "ENSMUST00000332636.1"; gene_type "lncRNA"; gene_name "Snhg6"; transcript_type "lncRNA"; transcript_name "Snhg6-233"; exon_number 3; exon_id "ENSMUSE00001211290.2"; level 2; mgi_id "MGI:1921074"; tag "basic"; tag "TAGENE"; havana_gene "OTTMUSG00000043382.1";
chr1	HAVANA	exon	10012548	10012616	0	-	.	gene_id "ENSMUSG00000098234.10"; transcript_id "ENSMUST00000332634.1"; gene_type "lncRNA"; gene_name "Snhg6"; transcript_type "lncRNA"; transcript_name "Snhg6-231"; exon_number 4; exon_id "ENSMUSE00001211290.2"; level 2; mgi_id "MGI:1921074"; tag "basic"; tag "TAGENE"; havana_gene "OTTMUSG00000043382.1";
chr1	ENSEMBL_gcm37	exon	10012548	10012616	2403.47344883154	-	.	gene_id "ENSMUSG00000098234.10"; transcript_id "ENSMUSG00000098234.10_tx_1"; exon_id "chr1_10012548_10012616_-"; exonnum "3"; txlen "523";
chr1	HAVANA	exon	10012548	10012734	0	-	.	gene_id "ENSMUSG00000098234.10"; transcript_id "ENSMUST00000332647.1"; gene_type "lncRNA"; gene_name "Snhg6"; transcript_type "lncRNA"; transcript_name "Snhg6-244"; exon_number 3; exon_id "ENSMUSE00001655771.1"; level 2; mgi_id "MGI:1921074"; tag "basic"; tag "TAGENE"; havana_gene "OTTMUSG00000043382.1";
chr1	HAVANA	exon	10012548	10012734	0	-	.	gene_id "ENSMUSG00000098234.10"; transcript_id "ENSMUST00000332655.1"; gene_type "lncRNA"; gene_name "Snhg6"; transcript_type "lncRNA"; transcript_name "Snhg6-252"; exon_number 3; exon_id "ENSMUSE00001655771.1"; level 2; mgi_id "MGI:1921074"; tag "basic"; tag "TAGENE"; havana_gene "OTTMUSG00000043382.1";
chr1	HAVANA	exon	10012548	10012942	0	-	.	gene_id "ENSMUSG00000098234.10"; transcript_id "ENSMUST00000241153.2"; gene_type "lncRNA"; gene_name "Snhg6"; transcript_type "lncRNA"; transcript_name "Snhg6-207"; exon_number 2; exon_id "ENSMUSE00001475593.1"; level 2; mgi_id "MGI:1921074"; tag "basic"; tag "TAGENE"; havana_gene "OTTMUSG00000043382.1";
chr1	HAVANA	exon	10012548	10012942	0	-	.	gene_id "ENSMUSG00000098234.10"; transcript_id "ENSMUST00000332631.1"; gene_type "lncRNA"; gene_name "Snhg6"; transcript_type "lncRNA"; transcript_name "Snhg6-228"; exon_number 2; exon_id "ENSMUSE00001475593.1"; level 2; mgi_id "MGI:1921074"; tag "basic"; tag "TAGENE"; havana_gene "OTTMUSG00000043382.1";
chr1	HAVANA	exon	10012548	10014344	0	-	.	gene_id "ENSMUSG00000098234.10"; transcript_id "ENSMUST00000246216.2"; gene_type "lncRNA"; gene_name "Snhg6"; transcript_type "retained_intron"; transcript_name "Snhg6-216"; exon_number 1; exon_id "ENSMUSE00001655816.1"; level 2; mgi_id "MGI:1921074"; tag "TAGENE"; havana_gene "OTTMUSG00000043382.1";
chr1	HAVANA	exon	10012548	10014416	0	-	.	gene_id "ENSMUSG00000098234.10"; transcript_id "ENSMUST00000246562.2"; gene_type "lncRNA"; gene_name "Snhg6"; transcript_type "retained_intron"; transcript_name "Snhg6-218"; exon_number 1; exon_id "ENSMUSE00001655781.1"; level 2; mgi_id "MGI:1921074"; tag "TAGENE"; havana_gene "OTTMUSG00000043382.1";
chr1	HAVANA	exon	10012555	10012616	0	-	.	gene_id "ENSMUSG00000098234.10"; transcript_id "ENSMUST00000332642.1"; gene_type "lncRNA"; gene_name "Snhg6"; transcript_type "lncRNA"; transcript_name "Snhg6-239"; exon_number 3; exon_id "ENSMUSE00001655785.1"; level 2; mgi_id "MGI:1921074"; tag "basic"; tag "TAGENE"; havana_gene "OTTMUSG00000043382.1";
chr1	ENSEMBL	gene	10012688	10012774	0	-	.	gene_id "ENSMUSG00000093178.3"; gene_type "snoRNA"; gene_name "Snord87"; level 3; mgi_id "MGI:2387894";
chr1	ENSEMBL	transcript	10012688	10012774	0	-	.	gene_id "ENSMUSG00000093178.3"; transcript_id "ENSMUST00000175437.3"; gene_type "snoRNA"; gene_name "Snord87"; transcript_type "snoRNA"; transcript_name "Snord87-201"; level 3; transcript_support_level "NA"; mgi_id "MGI:2387894"; tag "basic"; tag "Ensembl_canonical"; tag "GENCODE_Primary";
chr1	ENSEMBL	exon	10012688	10012774	0	-	.	gene_id "ENSMUSG00000093178.3"; transcript_id "ENSMUST00000175437.3"; gene_type "snoRNA"; gene_name "Snord87"; transcript_type "snoRNA"; transcript_name "Snord87-201"; exon_number 1; exon_id "ENSMUSE00000946085.2"; level 3; transcript_support_level "NA"; mgi_id "MGI:2387894"; tag "basic"; tag "Ensembl_canonical"; tag "GENCODE_Primary";
chr1	HAVANA	exon	10012824	10012942	0	-	.	gene_id "ENSMUSG00000098234.10"; transcript_id "ENSMUST00000332653.1"; gene_type "lncRNA"; gene_name "Snhg6"; transcript_type "lncRNA"; transcript_name "Snhg6-250"; exon_number 2; exon_id "ENSMUSE00001655797.1"; level 2; mgi_id "MGI:1921074"; tag "basic"; tag "TAGENE"; havana_gene "OTTMUSG00000043382.1";
chr1	HAVANA	exon	10012824	10012942	0	-	.	gene_id "ENSMUSG00000098234.10"; transcript_id "ENSMUST00000332650.1"; gene_type "lncRNA"; gene_name "Snhg6"; transcript_type "lncRNA"; transcript_name "Snhg6-247"; exon_number 2; exon_id "ENSMUSE00001655797.1"; level 2; mgi_id "MGI:1921074"; tag "basic"; tag "TAGENE"; havana_gene "OTTMUSG00000043382.1";
chr1	HAVANA	exon	10012826	10012942	0	-	.	gene_id "ENSMUSG00000098234.10"; transcript_id "ENSMUST00000332641.1"; gene_type "lncRNA"; gene_name "Snhg6"; transcript_type "lncRNA"; transcript_name "Snhg6-238"; exon_number 2; exon_id "ENSMUSE00001655782.1"; level 2; mgi_id "MGI:1921074"; tag "basic"; tag "TAGENE"; havana_gene "OTTMUSG00000043382.1";
chr1	HAVANA	exon	10012835	10012916	0	-	.	gene_id "ENSMUSG00000098234.10"; transcript_id "ENSMUST00000246859.2"; gene_type "lncRNA"; gene_name "Snhg6"; transcript_type "lncRNA"; transcript_name "Snhg6-220"; exon_number 2; exon_id "ENSMUSE00001489349.1"; level 2; mgi_id "MGI:1921074"; tag "basic"; tag "TAGENE"; havana_gene "OTTMUSG00000043382.1";
chr1	HAVANA	exon	10012835	10012916	0	-	.	gene_id "ENSMUSG00000098234.10"; transcript_id "ENSMUST00000332646.1"; gene_type "lncRNA"; gene_name "Snhg6"; transcript_type "lncRNA"; transcript_name "Snhg6-243"; exon_number 2; exon_id "ENSMUSE00001489349.1"; level 2; mgi_id "MGI:1921074"; tag "basic"; tag "TAGENE"; havana_gene "OTTMUSG00000043382.1";
chr1	HAVANA	exon	10012835	10012916	0	-	.	gene_id "ENSMUSG00000098234.10"; transcript_id "ENSMUST00000332649.1"; gene_type "lncRNA"; gene_name "Snhg6"; transcript_type "lncRNA"; transcript_name "Snhg6-246"; exon_number 2; exon_id "ENSMUSE00001489349.1"; level 2; mgi_id "MGI:1921074"; tag "basic"; tag "TAGENE"; havana_gene "OTTMUSG00000043382.1";
chr1	HAVANA	exon	10012835	10012916	0	-	.	gene_id "ENSMUSG00000098234.10"; transcript_id "ENSMUST00000332636.1"; gene_type "lncRNA"; gene_name "Snhg6"; transcript_type "lncRNA"; transcript_name "Snhg6-233"; exon_number 2; exon_id "ENSMUSE00001489349.1"; level 2; mgi_id "MGI:1921074"; tag "basic"; tag "TAGENE"; havana_gene "OTTMUSG00000043382.1";
chr1	HAVANA	exon	10012835	10012942	0	-	.	gene_id "ENSMUSG00000098234.10"; transcript_id "ENSMUST00000247721.1"; gene_type "lncRNA"; gene_name "Snhg6"; transcript_type "lncRNA"; transcript_name "Snhg6-223"; exon_number 2; exon_id "ENSMUSE00001273290.2"; level 2; mgi_id "MGI:1921074"; tag "basic"; tag "Ensembl_canonical"; tag "GENCODE_Primary"; tag "TAGENE"; havana_gene "OTTMUSG00000043382.1";
chr1	HAVANA	exon	10012835	10012942	0	-	.	gene_id "ENSMUSG00000098234.10"; transcript_id "ENSMUST00000332627.1"; gene_type "lncRNA"; gene_name "Snhg6"; transcript_type "lncRNA"; transcript_name "Snhg6-224"; exon_number 2; exon_id "ENSMUSE00001273290.2"; level 2; mgi_id "MGI:1921074"; tag "basic"; tag "TAGENE"; havana_gene "OTTMUSG00000043382.1";
chr1	HAVANA	exon	10012835	10012942	0	-	.	gene_id "ENSMUSG00000098234.10"; transcript_id "ENSMUST00000332628.1"; gene_type "lncRNA"; gene_name "Snhg6"; transcript_type "lncRNA"; transcript_name "Snhg6-225"; exon_number 2; exon_id "ENSMUSE00001273290.2"; level 2; mgi_id "MGI:1921074"; tag "basic"; tag "TAGENE"; havana_gene "OTTMUSG00000043382.1";
chr1	HAVANA	exon	10012835	10012942	0	-	.	gene_id "ENSMUSG00000098234.10"; transcript_id "ENSMUST00000242700.2"; gene_type "lncRNA"; gene_name "Snhg6"; transcript_type "lncRNA"; transcript_name "Snhg6-210"; exon_number 2; exon_id "ENSMUSE00001273290.2"; level 2; mgi_id "MGI:1921074"; tag "basic"; tag "TAGENE"; havana_gene "OTTMUSG00000043382.1";
chr1	HAVANA	exon	10012835	10012942	0	-	.	gene_id "ENSMUSG00000098234.10"; transcript_id "ENSMUST00000182742.4"; gene_type "lncRNA"; gene_name "Snhg6"; transcript_type "lncRNA"; transcript_name "Snhg6-204"; exon_number 2; exon_id "ENSMUSE00001273290.2"; level 2; transcript_support_level "2"; mgi_id "MGI:1921074"; tag "NAGNAG_splice_site"; tag "basic"; tag "TAGENE"; havana_gene "OTTMUSG00000043382.1"; havana_transcript "OTTMUST00000113827.1";
chr1	HAVANA	exon	10012835	10012942	0	-	.	gene_id "ENSMUSG00000098234.10"; transcript_id "ENSMUST00000182580.10"; gene_type "lncRNA"; gene_name "Snhg6"; transcript_type "lncRNA"; transcript_name "Snhg6-203"; exon_number 2; exon_id "ENSMUSE00001273290.2"; level 2; transcript_support_level "1"; mgi_id "MGI:1921074"; tag "basic"; tag "TAGENE"; havana_gene "OTTMUSG00000043382.1"; havana_transcript "OTTMUST00000113823.1";
chr1	HAVANA	exon	10012835	10012942	0	-	.	gene_id "ENSMUSG00000098234.10"; transcript_id "ENSMUST00000182498.10"; gene_type "lncRNA"; gene_name "Snhg6"; transcript_type "lncRNA"; transcript_name "Snhg6-202"; exon_number 2; exon_id "ENSMUSE00001273290.2"; level 2; transcript_support_level "2"; mgi_id "MGI:1921074"; tag "basic"; tag "TAGENE"; havana_gene "OTTMUSG00000043382.1"; havana_transcript "OTTMUST00000113826.1";
chr1	HAVANA	exon	10012835	10012942	0	-	.	gene_id "ENSMUSG00000098234.10"; transcript_id "ENSMUST00000332630.1"; gene_type "lncRNA"; gene_name "Snhg6"; transcript_type "lncRNA"; transcript_name "Snhg6-227"; exon_number 2; exon_id "ENSMUSE00001273290.2"; level 2; mgi_id "MGI:1921074"; tag "basic"; tag "TAGENE"; havana_gene "OTTMUSG00000043382.1";
chr1	HAVANA	exon	10012835	10012942	0	-	.	gene_id "ENSMUSG00000098234.10"; transcript_id "ENSMUST00000244407.2"; gene_type "lncRNA"; gene_name "Snhg6"; transcript_type "lncRNA"; transcript_name "Snhg6-214"; exon_number 2; exon_id "ENSMUSE00001273290.2"; level 2; mgi_id "MGI:1921074"; tag "basic"; tag "TAGENE"; havana_gene "OTTMUSG00000043382.1";
chr1	HAVANA	exon	10012835	10012942	0	-	.	gene_id "ENSMUSG00000098234.10"; transcript_id "ENSMUST00000246566.2"; gene_type "lncRNA"; gene_name "Snhg6"; transcript_type "lncRNA"; transcript_name "Snhg6-219"; exon_number 3; exon_id "ENSMUSE00001273290.2"; level 2; mgi_id "MGI:1921074"; tag "basic"; tag "TAGENE"; havana_gene "OTTMUSG00000043382.1";
chr1	HAVANA	exon	10012835	10012942	0	-	.	gene_id "ENSMUSG00000098234.10"; transcript_id "ENSMUST00000246943.2"; gene_type "lncRNA"; gene_name "Snhg6"; transcript_type "lncRNA"; transcript_name "Snhg6-221"; exon_number 2; exon_id "ENSMUSE00001273290.2"; level 2; mgi_id "MGI:1921074"; tag "basic"; tag "TAGENE"; havana_gene "OTTMUSG00000043382.1";
chr1	HAVANA	exon	10012835	10012942	0	-	.	gene_id "ENSMUSG00000098234.10"; transcript_id "ENSMUST00000332629.1"; gene_type "lncRNA"; gene_name "Snhg6"; transcript_type "lncRNA"; transcript_name "Snhg6-226"; exon_number 2; exon_id "ENSMUSE00001273290.2"; level 2; mgi_id "MGI:1921074"; tag "basic"; tag "TAGENE"; havana_gene "OTTMUSG00000043382.1";
chr1	HAVANA	exon	10012835	10012942	0	-	.	gene_id "ENSMUSG00000098234.10"; transcript_id "ENSMUST00000243239.2"; gene_type "lncRNA"; gene_name "Snhg6"; transcript_type "lncRNA"; transcript_name "Snhg6-211"; exon_number 2; exon_id "ENSMUSE00001273290.2"; level 2; mgi_id "MGI:1921074"; tag "basic"; tag "TAGENE"; havana_gene "OTTMUSG00000043382.1";
chr1	HAVANA	exon	10012835	10012942	0	-	.	gene_id "ENSMUSG00000098234.10"; transcript_id "ENSMUST00000247623.2"; gene_type "lncRNA"; gene_name "Snhg6"; transcript_type "lncRNA"; transcript_name "Snhg6-222"; exon_number 2; exon_id "ENSMUSE00001273290.2"; level 2; mgi_id "MGI:1921074"; tag "basic"; tag "TAGENE"; havana_gene "OTTMUSG00000043382.1";
chr1	HAVANA	exon	10012835	10012942	0	-	.	gene_id "ENSMUSG00000098234.10"; transcript_id "ENSMUST00000332632.1"; gene_type "lncRNA"; gene_name "Snhg6"; transcript_type "lncRNA"; transcript_name "Snhg6-229"; exon_number 2; exon_id "ENSMUSE00001273290.2"; level 2; mgi_id "MGI:1921074"; tag "basic"; tag "TAGENE"; havana_gene "OTTMUSG00000043382.1";
chr1	HAVANA	exon	10012835	10012942	0	-	.	gene_id "ENSMUSG00000098234.10"; transcript_id "ENSMUST00000332638.1"; gene_type "lncRNA"; gene_name "Snhg6"; transcript_type "lncRNA"; transcript_name "Snhg6-235"; exon_number 2; exon_id "ENSMUSE00001273290.2"; level 2; mgi_id "MGI:1921074"; tag "basic"; tag "TAGENE"; havana_gene "OTTMUSG00000043382.1";
chr1	HAVANA	exon	10012835	10012942	0	-	.	gene_id "ENSMUSG00000098234.10"; transcript_id "ENSMUST00000245520.2"; gene_type "lncRNA"; gene_name "Snhg6"; transcript_type "lncRNA"; transcript_name "Snhg6-215"; exon_number 2; exon_id "ENSMUSE00001273290.2"; level 2; mgi_id "MGI:1921074"; tag "basic"; tag "TAGENE"; havana_gene "OTTMUSG00000043382.1";
chr1	HAVANA	exon	10012835	10012942	0	-	.	gene_id "ENSMUSG00000098234.10"; transcript_id "ENSMUST00000332658.1"; gene_type "lncRNA"; gene_name "Snhg6"; transcript_type "lncRNA"; transcript_name "Snhg6-255"; exon_number 2; exon_id "ENSMUSE00001273290.2"; level 2; mgi_id "MGI:1921074"; tag "basic"; tag "TAGENE"; havana_gene "OTTMUSG00000043382.1";
chr1	HAVANA	exon	10012835	10012942	0	-	.	gene_id "ENSMUSG00000098234.10"; transcript_id "ENSMUST00000332657.1"; gene_type "lncRNA"; gene_name "Snhg6"; transcript_type "lncRNA"; transcript_name "Snhg6-254"; exon_number 2; exon_id "ENSMUSE00001273290.2"; level 2; mgi_id "MGI:1921074"; tag "basic"; tag "TAGENE"; havana_gene "OTTMUSG00000043382.1";
chr1	HAVANA	exon	10012835	10012942	0	-	.	gene_id "ENSMUSG00000098234.10"; transcript_id "ENSMUST00000332656.1"; gene_type "lncRNA"; gene_name "Snhg6"; transcript_type "lncRNA"; transcript_name "Snhg6-253"; exon_number 2; exon_id "ENSMUSE00001273290.2"; level 2; mgi_id "MGI:1921074"; tag "basic"; tag "TAGENE"; havana_gene "OTTMUSG00000043382.1";
chr1	HAVANA	exon	10012835	10012942	0	-	.	gene_id "ENSMUSG00000098234.10"; transcript_id "ENSMUST00000332651.1"; gene_type "lncRNA"; gene_name "Snhg6"; transcript_type "lncRNA"; transcript_name "Snhg6-248"; exon_number 3; exon_id "ENSMUSE00001273290.2"; level 2; mgi_id "MGI:1921074"; tag "basic"; tag "TAGENE"; havana_gene "OTTMUSG00000043382.1";
chr1	HAVANA	exon	10012835	10012942	0	-	.	gene_id "ENSMUSG00000098234.10"; transcript_id "ENSMUST00000332652.1"; gene_type "lncRNA"; gene_name "Snhg6"; transcript_type "lncRNA"; transcript_name "Snhg6-249"; exon_number 3; exon_id "ENSMUSE00001273290.2"; level 2; mgi_id "MGI:1921074"; tag "basic"; tag "TAGENE"; havana_gene "OTTMUSG00000043382.1";
chr1	HAVANA	exon	10012835	10012942	0	-	.	gene_id "ENSMUSG00000098234.10"; transcript_id "ENSMUST00000332654.1"; gene_type "lncRNA"; gene_name "Snhg6"; transcript_type "lncRNA"; transcript_name "Snhg6-251"; exon_number 2; exon_id "ENSMUSE00001273290.2"; level 2; mgi_id "MGI:1921074"; tag "basic"; tag "TAGENE"; havana_gene "OTTMUSG00000043382.1";
chr1	HAVANA	exon	10012835	10012942	0	-	.	gene_id "ENSMUSG00000098234.10"; transcript_id "ENSMUST00000332644.1"; gene_type "lncRNA"; gene_name "Snhg6"; transcript_type "lncRNA"; transcript_name "Snhg6-241"; exon_number 2; exon_id "ENSMUSE00001273290.2"; level 2; mgi_id "MGI:1921074"; tag "basic"; tag "TAGENE"; havana_gene "OTTMUSG00000043382.1";
chr1	HAVANA	exon	10012835	10012942	0	-	.	gene_id "ENSMUSG00000098234.10"; transcript_id "ENSMUST00000332645.1"; gene_type "lncRNA"; gene_name "Snhg6"; transcript_type "lncRNA"; transcript_name "Snhg6-242"; exon_number 2; exon_id "ENSMUSE00001273290.2"; level 2; mgi_id "MGI:1921074"; tag "basic"; tag "TAGENE"; havana_gene "OTTMUSG00000043382.1";
chr1	HAVANA	exon	10012835	10012942	0	-	.	gene_id "ENSMUSG00000098234.10"; transcript_id "ENSMUST00000332647.1"; gene_type "lncRNA"; gene_name "Snhg6"; transcript_type "lncRNA"; transcript_name "Snhg6-244"; exon_number 2; exon_id "ENSMUSE00001273290.2"; level 2; mgi_id "MGI:1921074"; tag "basic"; tag "TAGENE"; havana_gene "OTTMUSG00000043382.1";
chr1	HAVANA	exon	10012835	10012942	0	-	.	gene_id "ENSMUSG00000098234.10"; transcript_id "ENSMUST00000332648.1"; gene_type "lncRNA"; gene_name "Snhg6"; transcript_type "lncRNA"; transcript_name "Snhg6-245"; exon_number 2; exon_id "ENSMUSE00001273290.2"; level 2; mgi_id "MGI:1921074"; tag "basic"; tag "TAGENE"; havana_gene "OTTMUSG00000043382.1";
chr1	HAVANA	exon	10012835	10012942	0	-	.	gene_id "ENSMUSG00000098234.10"; transcript_id "ENSMUST00000244246.2"; gene_type "lncRNA"; gene_name "Snhg6"; transcript_type "lncRNA"; transcript_name "Snhg6-213"; exon_number 2; exon_id "ENSMUSE00001273290.2"; level 2; mgi_id "MGI:1921074"; tag "basic"; tag "TAGENE"; havana_gene "OTTMUSG00000043382.1";
chr1	HAVANA	exon	10012835	10012942	0	-	.	gene_id "ENSMUSG00000098234.10"; transcript_id "ENSMUST00000332642.1"; gene_type "lncRNA"; gene_name "Snhg6"; transcript_type "lncRNA"; transcript_name "Snhg6-239"; exon_number 2; exon_id "ENSMUSE00001273290.2"; level 2; mgi_id "MGI:1921074"; tag "basic"; tag "TAGENE"; havana_gene "OTTMUSG00000043382.1";
chr1	HAVANA	exon	10012835	10012942	0	-	.	gene_id "ENSMUSG00000098234.10"; transcript_id "ENSMUST00000332643.1"; gene_type "lncRNA"; gene_name "Snhg6"; transcript_type "lncRNA"; transcript_name "Snhg6-240"; exon_number 3; exon_id "ENSMUSE00001273290.2"; level 2; mgi_id "MGI:1921074"; tag "basic"; tag "TAGENE"; havana_gene "OTTMUSG00000043382.1";
chr1	HAVANA	exon	10012835	10012942	0	-	.	gene_id "ENSMUSG00000098234.10"; transcript_id "ENSMUST00000332635.1"; gene_type "lncRNA"; gene_name "Snhg6"; transcript_type "lncRNA"; transcript_name "Snhg6-232"; exon_number 2; exon_id "ENSMUSE00001273290.2"; level 2; mgi_id "MGI:1921074"; tag "basic"; tag "TAGENE"; havana_gene "OTTMUSG00000043382.1";
chr1	HAVANA	exon	10012835	10012942	0	-	.	gene_id "ENSMUSG00000098234.10"; transcript_id "ENSMUST00000332633.1"; gene_type "lncRNA"; gene_name "Snhg6"; transcript_type "lncRNA"; transcript_name "Snhg6-230"; exon_number 2; exon_id "ENSMUSE00001273290.2"; level 2; mgi_id "MGI:1921074"; tag "basic"; tag "TAGENE"; havana_gene "OTTMUSG00000043382.1";
chr1	HAVANA	exon	10012835	10012942	0	-	.	gene_id "ENSMUSG00000098234.10"; transcript_id "ENSMUST00000332634.1"; gene_type "lncRNA"; gene_name "Snhg6"; transcript_type "lncRNA"; transcript_name "Snhg6-231"; exon_number 3; exon_id "ENSMUSE00001273290.2"; level 2; mgi_id "MGI:1921074"; tag "basic"; tag "TAGENE"; havana_gene "OTTMUSG00000043382.1";
chr1	HAVANA	exon	10012835	10012942	0	-	.	gene_id "ENSMUSG00000098234.10"; transcript_id "ENSMUST00000332655.1"; gene_type "lncRNA"; gene_name "Snhg6"; transcript_type "lncRNA"; transcript_name "Snhg6-252"; exon_number 2; exon_id "ENSMUSE00001273290.2"; level 2; mgi_id "MGI:1921074"; tag "basic"; tag "TAGENE"; havana_gene "OTTMUSG00000043382.1";
chr1	ENSEMBL_gcm37	exon	10012835	10012942	2403.47344883154	-	.	gene_id "ENSMUSG00000098234.10"; transcript_id "ENSMUSG00000098234.10_tx_1"; exon_id "chr1_10012835_10012942_-"; exonnum "2"; txlen "523";
chr1	HAVANA	exon	10012835	10014347	0	-	.	gene_id "ENSMUSG00000098234.10"; transcript_id "ENSMUST00000182043.10"; gene_type "lncRNA"; gene_name "Snhg6"; transcript_type "retained_intron"; transcript_name "Snhg6-201"; exon_number 1; exon_id "ENSMUSE00001487739.1"; level 2; transcript_support_level "2"; mgi_id "MGI:1921074"; tag "TAGENE"; havana_gene "OTTMUSG00000043382.1"; havana_transcript "OTTMUST00000113825.1";
chr1	HAVANA	exon	10012835	10014381	0	-	.	gene_id "ENSMUSG00000098234.10"; transcript_id "ENSMUST00000241190.2"; gene_type "lncRNA"; gene_name "Snhg6"; transcript_type "retained_intron"; transcript_name "Snhg6-208"; exon_number 1; exon_id "ENSMUSE00001655820.1"; level 2; mgi_id "MGI:1921074"; tag "TAGENE"; havana_gene "OTTMUSG00000043382.1";
chr1	HAVANA	exon	10012835	10014388	0	-	.	gene_id "ENSMUSG00000098234.10"; transcript_id "ENSMUST00000182819.9"; gene_type "lncRNA"; gene_name "Snhg6"; transcript_type "retained_intron"; transcript_name "Snhg6-205"; exon_number 1; exon_id "ENSMUSE00001491638.1"; level 2; transcript_support_level "2"; mgi_id "MGI:1921074"; tag "TAGENE"; havana_gene "OTTMUSG00000043382.1"; havana_transcript "OTTMUST00000113824.1";
chr1	HAVANA	exon	10013349	10013444	0	-	.	gene_id "ENSMUSG00000098234.10"; transcript_id "ENSMUST00000332658.1"; gene_type "lncRNA"; gene_name "Snhg6"; transcript_type "lncRNA"; transcript_name "Snhg6-255"; exon_number 1; exon_id "ENSMUSE00001655825.1"; level 2; mgi_id "MGI:1921074"; tag "basic"; tag "TAGENE"; havana_gene "OTTMUSG00000043382.1";
chr1	HAVANA	exon	10013668	10014344	0	-	.	gene_id "ENSMUSG00000098234.10"; transcript_id "ENSMUST00000244246.2"; gene_type "lncRNA"; gene_name "Snhg6"; transcript_type "lncRNA"; transcript_name "Snhg6-213"; exon_number 1; exon_id "ENSMUSE00001655817.1"; level 2; mgi_id "MGI:1921074"; tag "basic"; tag "TAGENE"; havana_gene "OTTMUSG00000043382.1";
chr1	HAVANA	exon	10013752	10013814	0	-	.	gene_id "ENSMUSG00000098234.10"; transcript_id "ENSMUST00000246566.2"; gene_type "lncRNA"; gene_name "Snhg6"; transcript_type "lncRNA"; transcript_name "Snhg6-219"; exon_number 2; exon_id "ENSMUSE00001488594.1"; level 2; mgi_id "MGI:1921074"; tag "basic"; tag "TAGENE"; havana_gene "OTTMUSG00000043382.1";
chr1	HAVANA	exon	10013752	10013814	0	-	.	gene_id "ENSMUSG00000098234.10"; transcript_id "ENSMUST00000332651.1"; gene_type "lncRNA"; gene_name "Snhg6"; transcript_type "lncRNA"; transcript_name "Snhg6-248"; exon_number 2; exon_id "ENSMUSE00001488594.1"; level 2; mgi_id "MGI:1921074"; tag "basic"; tag "TAGENE"; havana_gene "OTTMUSG00000043382.1";
chr1	HAVANA	exon	10013752	10013814	0	-	.	gene_id "ENSMUSG00000098234.10"; transcript_id "ENSMUST00000332652.1"; gene_type "lncRNA"; gene_name "Snhg6"; transcript_type "lncRNA"; transcript_name "Snhg6-249"; exon_number 2; exon_id "ENSMUSE00001488594.1"; level 2; mgi_id "MGI:1921074"; tag "basic"; tag "TAGENE"; havana_gene "OTTMUSG00000043382.1";
chr1	HAVANA	exon	10013752	10013814	0	-	.	gene_id "ENSMUSG00000098234.10"; transcript_id "ENSMUST00000332643.1"; gene_type "lncRNA"; gene_name "Snhg6"; transcript_type "lncRNA"; transcript_name "Snhg6-240"; exon_number 2; exon_id "ENSMUSE00001488594.1"; level 2; mgi_id "MGI:1921074"; tag "basic"; tag "TAGENE"; havana_gene "OTTMUSG00000043382.1";
chr1	HAVANA	exon	10013752	10013814	0	-	.	gene_id "ENSMUSG00000098234.10"; transcript_id "ENSMUST00000332634.1"; gene_type "lncRNA"; gene_name "Snhg6"; transcript_type "lncRNA"; transcript_name "Snhg6-231"; exon_number 2; exon_id "ENSMUSE00001488594.1"; level 2; mgi_id "MGI:1921074"; tag "basic"; tag "TAGENE"; havana_gene "OTTMUSG00000043382.1";
chr1	HAVANA	exon	10013752	10013925	0	-	.	gene_id "ENSMUSG00000098234.10"; transcript_id "ENSMUST00000332657.1"; gene_type "lncRNA"; gene_name "Snhg6"; transcript_type "lncRNA"; transcript_name "Snhg6-254"; exon_number 1; exon_id "ENSMUSE00001655793.1"; level 2; mgi_id "MGI:1921074"; tag "basic"; tag "TAGENE"; havana_gene "OTTMUSG00000043382.1";
chr1	HAVANA	exon	10013752	10014343	0	-	.	gene_id "ENSMUSG00000098234.10"; transcript_id "ENSMUST00000244407.2"; gene_type "lncRNA"; gene_name "Snhg6"; transcript_type "lncRNA"; transcript_name "Snhg6-214"; exon_number 1; exon_id "ENSMUSE00001655776.1"; level 2; mgi_id "MGI:1921074"; tag "basic"; tag "TAGENE"; havana_gene "OTTMUSG00000043382.1";
chr1	HAVANA	exon	10013752	10014381	0	-	.	gene_id "ENSMUSG00000098234.10"; transcript_id "ENSMUST00000246943.2"; gene_type "lncRNA"; gene_name "Snhg6"; transcript_type "lncRNA"; transcript_name "Snhg6-221"; exon_number 1; exon_id "ENSMUSE00001655811.1"; level 2; mgi_id "MGI:1921074"; tag "basic"; tag "TAGENE"; havana_gene "OTTMUSG00000043382.1";
chr1	HAVANA	exon	10013924	10014216	0	-	.	gene_id "ENSMUSG00000098234.10"; transcript_id "ENSMUST00000332656.1"; gene_type "lncRNA"; gene_name "Snhg6"; transcript_type "lncRNA"; transcript_name "Snhg6-253"; exon_number 1; exon_id "ENSMUSE00001655806.1"; level 2; mgi_id "MGI:1921074"; tag "basic"; tag "TAGENE"; havana_gene "OTTMUSG00000043382.1";
chr1	HAVANA	exon	10013924	10014342	0	-	.	gene_id "ENSMUSG00000098234.10"; transcript_id "ENSMUST00000332651.1"; gene_type "lncRNA"; gene_name "Snhg6"; transcript_type "lncRNA"; transcript_name "Snhg6-248"; exon_number 1; exon_id "ENSMUSE00001655809.1"; level 2; mgi_id "MGI:1921074"; tag "basic"; tag "TAGENE"; havana_gene "OTTMUSG00000043382.1";
chr1	HAVANA	exon	10013924	10014379	0	-	.	gene_id "ENSMUSG00000098234.10"; transcript_id "ENSMUST00000332633.1"; gene_type "lncRNA"; gene_name "Snhg6"; transcript_type "lncRNA"; transcript_name "Snhg6-230"; exon_number 1; exon_id "ENSMUSE00001655815.1"; level 2; mgi_id "MGI:1921074"; tag "basic"; tag "TAGENE"; havana_gene "OTTMUSG00000043382.1";
chr1	HAVANA	exon	10013924	10014382	0	-	.	gene_id "ENSMUSG00000098234.10"; transcript_id "ENSMUST00000332632.1"; gene_type "lncRNA"; gene_name "Snhg6"; transcript_type "lncRNA"; transcript_name "Snhg6-229"; exon_number 1; exon_id "ENSMUSE00001655798.1"; level 2; mgi_id "MGI:1921074"; tag "basic"; tag "TAGENE"; havana_gene "OTTMUSG00000043382.1";
chr1	HAVANA	exon	10013924	10014391	0	-	.	gene_id "ENSMUSG00000098234.10"; transcript_id "ENSMUST00000242700.2"; gene_type "lncRNA"; gene_name "Snhg6"; transcript_type "lncRNA"; transcript_name "Snhg6-210"; exon_number 1; exon_id "ENSMUSE00001655801.1"; level 2; mgi_id "MGI:1921074"; tag "basic"; tag "TAGENE"; havana_gene "OTTMUSG00000043382.1";
chr1	HAVANA	exon	10014169	10014342	0	-	.	gene_id "ENSMUSG00000098234.10"; transcript_id "ENSMUST00000332654.1"; gene_type "lncRNA"; gene_name "Snhg6"; transcript_type "lncRNA"; transcript_name "Snhg6-251"; exon_number 1; exon_id "ENSMUSE00001655773.1"; level 2; mgi_id "MGI:1921074"; tag "basic"; tag "TAGENE"; havana_gene "OTTMUSG00000043382.1";
chr1	HAVANA	exon	10014169	10014343	0	-	.	gene_id "ENSMUSG00000098234.10"; transcript_id "ENSMUST00000332644.1"; gene_type "lncRNA"; gene_name "Snhg6"; transcript_type "lncRNA"; transcript_name "Snhg6-241"; exon_number 1; exon_id "ENSMUSE00001655804.1"; level 2; mgi_id "MGI:1921074"; tag "basic"; tag "TAGENE"; havana_gene "OTTMUSG00000043382.1";
chr1	HAVANA	exon	10014169	10014343	0	-	.	gene_id "ENSMUSG00000098234.10"; transcript_id "ENSMUST00000332648.1"; gene_type "lncRNA"; gene_name "Snhg6"; transcript_type "lncRNA"; transcript_name "Snhg6-245"; exon_number 1; exon_id "ENSMUSE00001655804.1"; level 2; mgi_id "MGI:1921074"; tag "basic"; tag "TAGENE"; havana_gene "OTTMUSG00000043382.1";
chr1	HAVANA	exon	10014169	10014343	0	-	.	gene_id "ENSMUSG00000098234.10"; transcript_id "ENSMUST00000332649.1"; gene_type "lncRNA"; gene_name "Snhg6"; transcript_type "lncRNA"; transcript_name "Snhg6-246"; exon_number 1; exon_id "ENSMUSE00001655804.1"; level 2; mgi_id "MGI:1921074"; tag "basic"; tag "TAGENE"; havana_gene "OTTMUSG00000043382.1";
chr1	HAVANA	exon	10014169	10014344	0	-	.	gene_id "ENSMUSG00000098234.10"; transcript_id "ENSMUST00000247623.2"; gene_type "lncRNA"; gene_name "Snhg6"; transcript_type "lncRNA"; transcript_name "Snhg6-222"; exon_number 1; exon_id "ENSMUSE00001655791.1"; level 2; mgi_id "MGI:1921074"; tag "basic"; tag "TAGENE"; havana_gene "OTTMUSG00000043382.1";
chr1	HAVANA	exon	10014169	10014344	0	-	.	gene_id "ENSMUSG00000098234.10"; transcript_id "ENSMUST00000332643.1"; gene_type "lncRNA"; gene_name "Snhg6"; transcript_type "lncRNA"; transcript_name "Snhg6-240"; exon_number 1; exon_id "ENSMUSE00001655791.1"; level 2; mgi_id "MGI:1921074"; tag "basic"; tag "TAGENE"; havana_gene "OTTMUSG00000043382.1";
chr1	HAVANA	exon	10014169	10014408	0	-	.	gene_id "ENSMUSG00000098234.10"; transcript_id "ENSMUST00000243239.2"; gene_type "lncRNA"; gene_name "Snhg6"; transcript_type "lncRNA"; transcript_name "Snhg6-211"; exon_number 1; exon_id "ENSMUSE00001655792.1"; level 2; mgi_id "MGI:1921074"; tag "basic"; tag "TAGENE"; havana_gene "OTTMUSG00000043382.1";
chr1	HAVANA	exon	10014245	10014324	0	-	.	gene_id "ENSMUSG00000098234.10"; transcript_id "ENSMUST00000247721.1"; gene_type "lncRNA"; gene_name "Snhg6"; transcript_type "lncRNA"; transcript_name "Snhg6-223"; exon_number 1; exon_id "ENSMUSE00001491621.1"; level 2; mgi_id "MGI:1921074"; tag "basic"; tag "Ensembl_canonical"; tag "GENCODE_Primary"; tag "TAGENE"; havana_gene "OTTMUSG00000043382.1";
chr1	HAVANA	exon	10014245	10014342	0	-	.	gene_id "ENSMUSG00000098234.10"; transcript_id "ENSMUST00000332652.1"; gene_type "lncRNA"; gene_name "Snhg6"; transcript_type "lncRNA"; transcript_name "Snhg6-249"; exon_number 1; exon_id "ENSMUSE00001655796.1"; level 2; mgi_id "MGI:1921074"; tag "basic"; tag "TAGENE"; havana_gene "OTTMUSG00000043382.1";
chr1	HAVANA	exon	10014245	10014342	0	-	.	gene_id "ENSMUSG00000098234.10"; transcript_id "ENSMUST00000332653.1"; gene_type "lncRNA"; gene_name "Snhg6"; transcript_type "lncRNA"; transcript_name "Snhg6-250"; exon_number 1; exon_id "ENSMUSE00001655796.1"; level 2; mgi_id "MGI:1921074"; tag "basic"; tag "TAGENE"; havana_gene "OTTMUSG00000043382.1";
chr1	HAVANA	exon	10014245	10014343	0	-	.	gene_id "ENSMUSG00000098234.10"; transcript_id "ENSMUST00000332637.1"; gene_type "lncRNA"; gene_name "Snhg6"; transcript_type "lncRNA"; transcript_name "Snhg6-234"; exon_number 1; exon_id "ENSMUSE00001655769.1"; level 2; mgi_id "MGI:1921074"; tag "basic"; tag "TAGENE"; havana_gene "OTTMUSG00000043382.1";
chr1	HAVANA	exon	10014245	10014343	0	-	.	gene_id "ENSMUSG00000098234.10"; transcript_id "ENSMUST00000332638.1"; gene_type "lncRNA"; gene_name "Snhg6"; transcript_type "lncRNA"; transcript_name "Snhg6-235"; exon_number 1; exon_id "ENSMUSE00001655769.1"; level 2; mgi_id "MGI:1921074"; tag "basic"; tag "TAGENE"; havana_gene "OTTMUSG00000043382.1";
chr1	HAVANA	exon	10014245	10014343	0	-	.	gene_id "ENSMUSG00000098234.10"; transcript_id "ENSMUST00000332639.1"; gene_type "lncRNA"; gene_name "Snhg6"; transcript_type "lncRNA"; transcript_name "Snhg6-236"; exon_number 1; exon_id "ENSMUSE00001655769.1"; level 2; mgi_id "MGI:1921074"; tag "basic"; tag "TAGENE"; havana_gene "OTTMUSG00000043382.1";
chr1	HAVANA	exon	10014245	10014343	0	-	.	gene_id "ENSMUSG00000098234.10"; transcript_id "ENSMUST00000332641.1"; gene_type "lncRNA"; gene_name "Snhg6"; transcript_type "lncRNA"; transcript_name "Snhg6-238"; exon_number 1; exon_id "ENSMUSE00001655769.1"; level 2; mgi_id "MGI:1921074"; tag "basic"; tag "TAGENE"; havana_gene "OTTMUSG00000043382.1";
chr1	HAVANA	exon	10014245	10014343	0	-	.	gene_id "ENSMUSG00000098234.10"; transcript_id "ENSMUST00000332645.1"; gene_type "lncRNA"; gene_name "Snhg6"; transcript_type "lncRNA"; transcript_name "Snhg6-242"; exon_number 1; exon_id "ENSMUSE00001655769.1"; level 2; mgi_id "MGI:1921074"; tag "basic"; tag "TAGENE"; havana_gene "OTTMUSG00000043382.1";
chr1	HAVANA	exon	10014245	10014343	0	-	.	gene_id "ENSMUSG00000098234.10"; transcript_id "ENSMUST00000332646.1"; gene_type "lncRNA"; gene_name "Snhg6"; transcript_type "lncRNA"; transcript_name "Snhg6-243"; exon_number 1; exon_id "ENSMUSE00001655769.1"; level 2; mgi_id "MGI:1921074"; tag "basic"; tag "TAGENE"; havana_gene "OTTMUSG00000043382.1";
chr1	HAVANA	exon	10014245	10014343	0	-	.	gene_id "ENSMUSG00000098234.10"; transcript_id "ENSMUST00000332647.1"; gene_type "lncRNA"; gene_name "Snhg6"; transcript_type "lncRNA"; transcript_name "Snhg6-244"; exon_number 1; exon_id "ENSMUSE00001655769.1"; level 2; mgi_id "MGI:1921074"; tag "basic"; tag "TAGENE"; havana_gene "OTTMUSG00000043382.1";
chr1	HAVANA	exon	10014245	10014343	0	-	.	gene_id "ENSMUSG00000098234.10"; transcript_id "ENSMUST00000332650.1"; gene_type "lncRNA"; gene_name "Snhg6"; transcript_type "lncRNA"; transcript_name "Snhg6-247"; exon_number 1; exon_id "ENSMUSE00001655769.1"; level 2; mgi_id "MGI:1921074"; tag "basic"; tag "TAGENE"; havana_gene "OTTMUSG00000043382.1";
chr1	HAVANA	exon	10014245	10014343	0	-	.	gene_id "ENSMUSG00000098234.10"; transcript_id "ENSMUST00000332655.1"; gene_type "lncRNA"; gene_name "Snhg6"; transcript_type "lncRNA"; transcript_name "Snhg6-252"; exon_number 1; exon_id "ENSMUSE00001655769.1"; level 2; mgi_id "MGI:1921074"; tag "basic"; tag "TAGENE"; havana_gene "OTTMUSG00000043382.1";
chr1	HAVANA	exon	10014245	10014344	0	-	.	gene_id "ENSMUSG00000098234.10"; transcript_id "ENSMUST00000332642.1"; gene_type "lncRNA"; gene_name "Snhg6"; transcript_type "lncRNA"; transcript_name "Snhg6-239"; exon_number 1; exon_id "ENSMUSE00001655790.1"; level 2; mgi_id "MGI:1921074"; tag "basic"; tag "TAGENE"; havana_gene "OTTMUSG00000043382.1";
chr1	HAVANA	exon	10014245	10014345	0	-	.	gene_id "ENSMUSG00000098234.10"; transcript_id "ENSMUST00000246454.2"; gene_type "lncRNA"; gene_name "Snhg6"; transcript_type "lncRNA"; transcript_name "Snhg6-217"; exon_number 1; exon_id "ENSMUSE00001655775.1"; level 2; mgi_id "MGI:1921074"; tag "basic"; tag "TAGENE"; havana_gene "OTTMUSG00000043382.1";
chr1	HAVANA	exon	10014245	10014345	0	-	.	gene_id "ENSMUSG00000098234.10"; transcript_id "ENSMUST00000332640.1"; gene_type "lncRNA"; gene_name "Snhg6"; transcript_type "lncRNA"; transcript_name "Snhg6-237"; exon_number 1; exon_id "ENSMUSE00001655775.1"; level 2; mgi_id "MGI:1921074"; tag "basic"; tag "TAGENE"; havana_gene "OTTMUSG00000043382.1";
chr1	HAVANA	exon	10014245	10014346	0	-	.	gene_id "ENSMUSG00000098234.10"; transcript_id "ENSMUST00000241153.2"; gene_type "lncRNA"; gene_name "Snhg6"; transcript_type "lncRNA"; transcript_name "Snhg6-207"; exon_number 1; exon_id "ENSMUSE00001655784.1"; level 2; mgi_id "MGI:1921074"; tag "basic"; tag "TAGENE"; havana_gene "OTTMUSG00000043382.1";
chr1	HAVANA	exon	10014245	10014347	0	-	.	gene_id "ENSMUSG00000098234.10"; transcript_id "ENSMUST00000332627.1"; gene_type "lncRNA"; gene_name "Snhg6"; transcript_type "lncRNA"; transcript_name "Snhg6-224"; exon_number 1; exon_id "ENSMUSE00001655803.1"; level 2; mgi_id "MGI:1921074"; tag "basic"; tag "TAGENE"; havana_gene "OTTMUSG00000043382.1";
chr1	HAVANA	exon	10014245	10014349	0	-	.	gene_id "ENSMUSG00000098234.10"; transcript_id "ENSMUST00000332636.1"; gene_type "lncRNA"; gene_name "Snhg6"; transcript_type "lncRNA"; transcript_name "Snhg6-233"; exon_number 1; exon_id "ENSMUSE00001655795.1"; level 2; mgi_id "MGI:1921074"; tag "basic"; tag "TAGENE"; havana_gene "OTTMUSG00000043382.1";
chr1	HAVANA	exon	10014245	10014350	0	-	.	gene_id "ENSMUSG00000098234.10"; transcript_id "ENSMUST00000332635.1"; gene_type "lncRNA"; gene_name "Snhg6"; transcript_type "lncRNA"; transcript_name "Snhg6-232"; exon_number 1; exon_id "ENSMUSE00001655823.1"; level 2; mgi_id "MGI:1921074"; tag "basic"; tag "TAGENE"; havana_gene "OTTMUSG00000043382.1";
chr1	HAVANA	exon	10014245	10014368	0	-	.	gene_id "ENSMUSG00000098234.10"; transcript_id "ENSMUST00000245520.2"; gene_type "lncRNA"; gene_name "Snhg6"; transcript_type "lncRNA"; transcript_name "Snhg6-215"; exon_number 1; exon_id "ENSMUSE00001655770.1"; level 2; mgi_id "MGI:1921074"; tag "basic"; tag "TAGENE"; havana_gene "OTTMUSG00000043382.1";
chr1	HAVANA	exon	10014245	10014373	0	-	.	gene_id "ENSMUSG00000098234.10"; transcript_id "ENSMUST00000332628.1"; gene_type "lncRNA"; gene_name "Snhg6"; transcript_type "lncRNA"; transcript_name "Snhg6-225"; exon_number 1; exon_id "ENSMUSE00001655800.1"; level 2; mgi_id "MGI:1921074"; tag "basic"; tag "TAGENE"; havana_gene "OTTMUSG00000043382.1";
chr1	HAVANA	exon	10014245	10014377	0	-	.	gene_id "ENSMUSG00000098234.10"; transcript_id "ENSMUST00000246566.2"; gene_type "lncRNA"; gene_name "Snhg6"; transcript_type "lncRNA"; transcript_name "Snhg6-219"; exon_number 1; exon_id "ENSMUSE00001655821.1"; level 2; mgi_id "MGI:1921074"; tag "basic"; tag "TAGENE"; havana_gene "OTTMUSG00000043382.1";
chr1	HAVANA	exon	10014245	10014379	0	-	.	gene_id "ENSMUSG00000098234.10"; transcript_id "ENSMUST00000332634.1"; gene_type "lncRNA"; gene_name "Snhg6"; transcript_type "lncRNA"; transcript_name "Snhg6-231"; exon_number 1; exon_id "ENSMUSE00001655783.1"; level 2; mgi_id "MGI:1921074"; tag "basic"; tag "TAGENE"; havana_gene "OTTMUSG00000043382.1";
chr1	HAVANA	exon	10014245	10014386	0	-	.	gene_id "ENSMUSG00000098234.10"; transcript_id "ENSMUST00000246859.2"; gene_type "lncRNA"; gene_name "Snhg6"; transcript_type "lncRNA"; transcript_name "Snhg6-220"; exon_number 1; exon_id "ENSMUSE00001655778.1"; level 2; mgi_id "MGI:1921074"; tag "basic"; tag "TAGENE"; havana_gene "OTTMUSG00000043382.1";
chr1	HAVANA	exon	10014245	10014388	0	-	.	gene_id "ENSMUSG00000098234.10"; transcript_id "ENSMUST00000243709.2"; gene_type "lncRNA"; gene_name "Snhg6"; transcript_type "lncRNA"; transcript_name "Snhg6-212"; exon_number 1; exon_id "ENSMUSE00001655777.1"; level 2; mgi_id "MGI:1921074"; tag "basic"; tag "TAGENE"; havana_gene "OTTMUSG00000043382.1";
chr1	HAVANA	exon	10014245	10014389	0	-	.	gene_id "ENSMUSG00000098234.10"; transcript_id "ENSMUST00000332630.1"; gene_type "lncRNA"; gene_name "Snhg6"; transcript_type "lncRNA"; transcript_name "Snhg6-227"; exon_number 1; exon_id "ENSMUSE00001655805.1"; level 2; mgi_id "MGI:1921074"; tag "basic"; tag "TAGENE"; havana_gene "OTTMUSG00000043382.1";
chr1	HAVANA	exon	10014245	10014397	0	-	.	gene_id "ENSMUSG00000098234.10"; transcript_id "ENSMUST00000332629.1"; gene_type "lncRNA"; gene_name "Snhg6"; transcript_type "lncRNA"; transcript_name "Snhg6-226"; exon_number 1; exon_id "ENSMUSE00001655780.1"; level 2; mgi_id "MGI:1921074"; tag "basic"; tag "TAGENE"; havana_gene "OTTMUSG00000043382.1";
chr1	HAVANA	exon	10014245	10014416	0	-	.	gene_id "ENSMUSG00000098234.10"; transcript_id "ENSMUST00000240977.2"; gene_type "lncRNA"; gene_name "Snhg6"; transcript_type "lncRNA"; transcript_name "Snhg6-206"; exon_number 1; exon_id "ENSMUSE00001655814.1"; level 2; mgi_id "MGI:1921074"; tag "basic"; tag "TAGENE"; havana_gene "OTTMUSG00000043382.1";
chr1	HAVANA	exon	10014245	10014420	0	-	.	gene_id "ENSMUSG00000098234.10"; transcript_id "ENSMUST00000332631.1"; gene_type "lncRNA"; gene_name "Snhg6"; transcript_type "lncRNA"; transcript_name "Snhg6-228"; exon_number 1; exon_id "ENSMUSE00001655802.1"; level 2; mgi_id "MGI:1921074"; tag "basic"; tag "TAGENE"; havana_gene "OTTMUSG00000043382.1";
chr1	HAVANA	exon	10014245	10014447	0	-	.	gene_id "ENSMUSG00000098234.10"; transcript_id "ENSMUST00000182498.10"; gene_type "lncRNA"; gene_name "Snhg6"; transcript_type "lncRNA"; transcript_name "Snhg6-202"; exon_number 1; exon_id "ENSMUSE00001655819.1"; level 2; transcript_support_level "2"; mgi_id "MGI:1921074"; tag "basic"; tag "TAGENE"; havana_gene "OTTMUSG00000043382.1"; havana_transcript "OTTMUST00000113826.1";
chr1	HAVANA	exon	10014245	10014449	0	-	.	gene_id "ENSMUSG00000098234.10"; transcript_id "ENSMUST00000182742.4"; gene_type "lncRNA"; gene_name "Snhg6"; transcript_type "lncRNA"; transcript_name "Snhg6-204"; exon_number 1; exon_id "ENSMUSE00001655772.1"; level 2; transcript_support_level "2"; mgi_id "MGI:1921074"; tag "NAGNAG_splice_site"; tag "basic"; tag "TAGENE"; havana_gene "OTTMUSG00000043382.1"; havana_transcript "OTTMUST00000113827.1";
chr1	sragcm37_mid	exon	10014245	10014453	2403.47344883154	-	.	gene_id "ENSMUSG00000098234.10"; transcript_id "ENSMUSG00000098234.10_tx_1"; exon_id "chr1_10014245_10014453_-"; exonnum "1"; txlen "523";
chr1	HAVANA	exon	10014245	10014504	0	-	.	gene_id "ENSMUSG00000098234.10"; transcript_id "ENSMUST00000182580.10"; gene_type "lncRNA"; gene_name "Snhg6"; transcript_type "lncRNA"; transcript_name "Snhg6-203"; exon_number 1; exon_id "ENSMUSE00001655794.1"; level 2; transcript_support_level "1"; mgi_id "MGI:1921074"; tag "basic"; tag "TAGENE"; havana_gene "OTTMUSG00000043382.1"; havana_transcript "OTTMUST00000113823.1";
chr1	HAVANA	UTR	10030388	10033635	0	-	.	gene_id "ENSMUSG00000099032.3"; transcript_id "ENSMUST00000185184.2"; gene_type "protein_coding"; gene_name "Tcf24"; transcript_type "protein_coding"; transcript_name "Tcf24-202"; exon_number 2; exon_id "ENSMUSE00001315758.2"; level 2; protein_id "ENSMUSP00000138827.2"; transcript_support_level "5"; mgi_id "MGI:3780500"; tag "CAGE_supported_TSS"; tag "basic"; tag "Ensembl_canonical"; tag "GENCODE_Primary"; tag "appris_principal_1"; tag "CCDS"; ccdsid "CCDS69862.1"; havana_gene "OTTMUSG00000044905.1"; havana_transcript "OTTMUST00000118029.1";
chr1	HAVANA	exon	10030388	10033746	0	-	.	gene_id "ENSMUSG00000099032.3"; transcript_id "ENSMUST00000185184.2"; gene_type "protein_coding"; gene_name "Tcf24"; transcript_type "protein_coding"; transcript_name "Tcf24-202"; exon_number 2; exon_id "ENSMUSE00001315758.2"; level 2; protein_id "ENSMUSP00000138827.2"; transcript_support_level "5"; mgi_id "MGI:3780500"; tag "CAGE_supported_TSS"; tag "basic"; tag "Ensembl_canonical"; tag "GENCODE_Primary"; tag "appris_principal_1"; tag "CCDS"; ccdsid "CCDS69862.1"; havana_gene "OTTMUSG00000044905.1"; havana_transcript "OTTMUST00000118029.1";
chr1	ENSEMBL_gcm37	exon	10030388	10033746	19.4644400193	-	.	gene_id "ENSMUSG00000099032.3"; transcript_id "ENSMUSG00000099032.3_tx_1"; exon_id "chr1_10030388_10033746_-"; exonnum "3"; txlen "4011";
chr1	ENSEMBL_gcm37	exon	10030388	10033746	0.047670414436334	-	.	gene_id "ENSMUSG00000099032.3"; transcript_id "ENSMUSG00000099032.3_tx_2"; exon_id "chr1_10030388_10033746_-"; exonnum "4"; txlen "4104";
chr1	HAVANA	gene	10030388	10038157	0	-	.	gene_id "ENSMUSG00000099032.3"; gene_type "protein_coding"; gene_name "Tcf24"; level 2; mgi_id "MGI:3780500"; havana_gene "OTTMUSG00000044905.1";
chr1	HAVANA	transcript	10030388	10038157	0	-	.	gene_id "ENSMUSG00000099032.3"; transcript_id "ENSMUST00000185184.2"; gene_type "protein_coding"; gene_name "Tcf24"; transcript_type "protein_coding"; transcript_name "Tcf24-202"; level 2; protein_id "ENSMUSP00000138827.2"; transcript_support_level "5"; mgi_id "MGI:3780500"; tag "CAGE_supported_TSS"; tag "basic"; tag "Ensembl_canonical"; tag "GENCODE_Primary"; tag "appris_principal_1"; tag "CCDS"; ccdsid "CCDS69862.1"; havana_gene "OTTMUSG00000044905.1"; havana_transcript "OTTMUST00000118029.1";
chr1	ENSEMBL	UTR	10030396	10031151	0	-	.	gene_id "ENSMUSG00000099032.3"; transcript_id "ENSMUST00000097824.3"; gene_type "protein_coding"; gene_name "Tcf24"; transcript_type "protein_coding"; transcript_name "Tcf24-201"; exon_number 1; exon_id "ENSMUSE00000630817.3"; level 3; protein_id "ENSMUSP00000095435.3"; transcript_support_level "NA"; mgi_id "MGI:3780500"; tag "basic"; havana_gene "OTTMUSG00000044905.1";
chr1	ENSEMBL	transcript	10030396	10033034	0	-	.	gene_id "ENSMUSG00000099032.3"; transcript_id "ENSMUST00000097824.3"; gene_type "protein_coding"; gene_name "Tcf24"; transcript_type "protein_coding"; transcript_name "Tcf24-201"; level 3; protein_id "ENSMUSP00000095435.3"; transcript_support_level "NA"; mgi_id "MGI:3780500"; tag "basic"; havana_gene "OTTMUSG00000044905.1";
chr1	ENSEMBL	exon	10030396	10033034	0	-	.	gene_id "ENSMUSG00000099032.3"; transcript_id "ENSMUST00000097824.3"; gene_type "protein_coding"; gene_name "Tcf24"; transcript_type "protein_coding"; transcript_name "Tcf24-201"; exon_number 1; exon_id "ENSMUSE00000630817.3"; level 3; protein_id "ENSMUSP00000095435.3"; transcript_support_level "NA"; mgi_id "MGI:3780500"; tag "basic"; havana_gene "OTTMUSG00000044905.1";
chr1	ENSEMBL	stop_codon	10031149	10031151	0	-	0	gene_id "ENSMUSG00000099032.3"; transcript_id "ENSMUST00000097824.3"; gene_type "protein_coding"; gene_name "Tcf24"; transcript_type "protein_coding"; transcript_name "Tcf24-201"; exon_number 1; exon_id "ENSMUSE00000630817.3"; level 3; protein_id "ENSMUSP00000095435.3"; transcript_support_level "NA"; mgi_id "MGI:3780500"; tag "basic"; havana_gene "OTTMUSG00000044905.1";
chr1	ENSEMBL	CDS	10031152	10031349	0	-	0	gene_id "ENSMUSG00000099032.3"; transcript_id "ENSMUST00000097824.3"; gene_type "protein_coding"; gene_name "Tcf24"; transcript_type "protein_coding"; transcript_name "Tcf24-201"; exon_number 1; exon_id "ENSMUSE00000630817.3"; level 3; protein_id "ENSMUSP00000095435.3"; transcript_support_level "NA"; mgi_id "MGI:3780500"; tag "basic"; havana_gene "OTTMUSG00000044905.1";
chr1	ENSEMBL	start_codon	10031347	10031349	0	-	0	gene_id "ENSMUSG00000099032.3"; transcript_id "ENSMUST00000097824.3"; gene_type "protein_coding"; gene_name "Tcf24"; transcript_type "protein_coding"; transcript_name "Tcf24-201"; exon_number 1; exon_id "ENSMUSE00000630817.3"; level 3; protein_id "ENSMUSP00000095435.3"; transcript_support_level "NA"; mgi_id "MGI:3780500"; tag "basic"; havana_gene "OTTMUSG00000044905.1";
chr1	ENSEMBL	UTR	10031350	10033034	0	-	.	gene_id "ENSMUSG00000099032.3"; transcript_id "ENSMUST00000097824.3"; gene_type "protein_coding"; gene_name "Tcf24"; transcript_type "protein_coding"; transcript_name "Tcf24-201"; exon_number 1; exon_id "ENSMUSE00000630817.3"; level 3; protein_id "ENSMUSP00000095435.3"; transcript_support_level "NA"; mgi_id "MGI:3780500"; tag "basic"; havana_gene "OTTMUSG00000044905.1";
chr1	HAVANA	stop_codon	10033633	10033635	0	-	0	gene_id "ENSMUSG00000099032.3"; transcript_id "ENSMUST00000185184.2"; gene_type "protein_coding"; gene_name "Tcf24"; transcript_type "protein_coding"; transcript_name "Tcf24-202"; exon_number 2; exon_id "ENSMUSE00001315758.2"; level 2; protein_id "ENSMUSP00000138827.2"; transcript_support_level "5"; mgi_id "MGI:3780500"; tag "CAGE_supported_TSS"; tag "basic"; tag "Ensembl_canonical"; tag "GENCODE_Primary"; tag "appris_principal_1"; tag "CCDS"; ccdsid "CCDS69862.1"; havana_gene "OTTMUSG00000044905.1"; havana_transcript "OTTMUST00000118029.1";
chr1	HAVANA	CDS	10033636	10033746	0	-	0	gene_id "ENSMUSG00000099032.3"; transcript_id "ENSMUST00000185184.2"; gene_type "protein_coding"; gene_name "Tcf24"; transcript_type "protein_coding"; transcript_name "Tcf24-202"; exon_number 2; exon_id "ENSMUSE00001315758.2"; level 2; protein_id "ENSMUSP00000138827.2"; transcript_support_level "5"; mgi_id "MGI:3780500"; tag "CAGE_supported_TSS"; tag "basic"; tag "Ensembl_canonical"; tag "GENCODE_Primary"; tag "appris_principal_1"; tag "CCDS"; ccdsid "CCDS69862.1"; havana_gene "OTTMUSG00000044905.1"; havana_transcript "OTTMUST00000118029.1";
chr1	sragcm37_mid	exon	10033964	10034056	0.047670414436334	-	.	gene_id "ENSMUSG00000099032.3"; transcript_id "ENSMUSG00000099032.3_tx_2"; exon_id "chr1_10033964_10034056_-"; exonnum "3"; txlen "4104";
chr1	HAVANA	CDS	10037324	10037710	0	-	0	gene_id "ENSMUSG00000099032.3"; transcript_id "ENSMUST00000185184.2"; gene_type "protein_coding"; gene_name "Tcf24"; transcript_type "protein_coding"; transcript_name "Tcf24-202"; exon_number 1; exon_id "ENSMUSE00001317570.2"; level 2; protein_id "ENSMUSP00000138827.2"; transcript_support_level "5"; mgi_id "MGI:3780500"; tag "CAGE_supported_TSS"; tag "basic"; tag "Ensembl_canonical"; tag "GENCODE_Primary"; tag "appris_principal_1"; tag "CCDS"; ccdsid "CCDS69862.1"; havana_gene "OTTMUSG00000044905.1"; havana_transcript "OTTMUST00000118029.1";
chr1	sragcm37_mid	exon	10037324	10037742	19.4644400193	-	.	gene_id "ENSMUSG00000099032.3"; transcript_id "ENSMUSG00000099032.3_tx_1"; exon_id "chr1_10037324_10037742_-"; exonnum "2"; txlen "4011";
chr1	sragcm37_mid	exon	10037324	10037742	0.047670414436334	-	.	gene_id "ENSMUSG00000099032.3"; transcript_id "ENSMUSG00000099032.3_tx_2"; exon_id "chr1_10037324_10037742_-"; exonnum "2"; txlen "4104";
chr1	HAVANA	exon	10037324	10038157	0	-	.	gene_id "ENSMUSG00000099032.3"; transcript_id "ENSMUST00000185184.2"; gene_type "protein_coding"; gene_name "Tcf24"; transcript_type "protein_coding"; transcript_name "Tcf24-202"; exon_number 1; exon_id "ENSMUSE00001317570.2"; level 2; protein_id "ENSMUSP00000138827.2"; transcript_support_level "5"; mgi_id "MGI:3780500"; tag "CAGE_supported_TSS"; tag "basic"; tag "Ensembl_canonical"; tag "GENCODE_Primary"; tag "appris_principal_1"; tag "CCDS"; ccdsid "CCDS69862.1"; havana_gene "OTTMUSG00000044905.1"; havana_transcript "OTTMUST00000118029.1";
chr1	HAVANA	start_codon	10037708	10037710	0	-	0	gene_id "ENSMUSG00000099032.3"; transcript_id "ENSMUST00000185184.2"; gene_type "protein_coding"; gene_name "Tcf24"; transcript_type "protein_coding"; transcript_name "Tcf24-202"; exon_number 1; exon_id "ENSMUSE00001317570.2"; level 2; protein_id "ENSMUSP00000138827.2"; transcript_support_level "5"; mgi_id "MGI:3780500"; tag "CAGE_supported_TSS"; tag "basic"; tag "Ensembl_canonical"; tag "GENCODE_Primary"; tag "appris_principal_1"; tag "CCDS"; ccdsid "CCDS69862.1"; havana_gene "OTTMUSG00000044905.1"; havana_transcript "OTTMUST00000118029.1";
chr1	HAVANA	UTR	10037711	10038157	0	-	.	gene_id "ENSMUSG00000099032.3"; transcript_id "ENSMUST00000185184.2"; gene_type "protein_coding"; gene_name "Tcf24"; transcript_type "protein_coding"; transcript_name "Tcf24-202"; exon_number 1; exon_id "ENSMUSE00001317570.2"; level 2; protein_id "ENSMUSP00000138827.2"; transcript_support_level "5"; mgi_id "MGI:3780500"; tag "CAGE_supported_TSS"; tag "basic"; tag "Ensembl_canonical"; tag "GENCODE_Primary"; tag "appris_principal_1"; tag "CCDS"; ccdsid "CCDS69862.1"; havana_gene "OTTMUSG00000044905.1"; havana_transcript "OTTMUST00000118029.1";
chr1	sragcm37_ss	exon	10037927	10038159	19.4644400193	-	.	gene_id "ENSMUSG00000099032.3"; transcript_id "ENSMUSG00000099032.3_tx_1"; exon_id "chr1_10037927_10038159_-"; exonnum "1"; txlen "4011";
chr1	sragcm37_ss	exon	10037927	10038159	0.047670414436334	-	.	gene_id "ENSMUSG00000099032.3"; transcript_id "ENSMUSG00000099032.3_tx_2"; exon_id "chr1_10037927_10038159_-"; exonnum "1"; txlen "4104";
chr1	HAVANA	UTR	10038849	10039047	0	-	.	gene_id "ENSMUSG00000025916.11"; transcript_id "ENSMUST00000027049.10"; gene_type "protein_coding"; gene_name "Ppp1r42"; transcript_type "protein_coding"; transcript_name "Ppp1r42-201"; exon_number 9; exon_id "ENSMUSE00001291958.2"; level 2; protein_id "ENSMUSP00000027049.4"; transcript_support_level "1"; mgi_id "MGI:1921138"; tag "basic"; tag "Ensembl_canonical"; tag "GENCODE_Primary"; tag "appris_principal_1"; tag "CCDS"; ccdsid "CCDS14817.1"; havana_gene "OTTMUSG00000026413.1"; havana_transcript "OTTMUST00000065319.1";
chr1	HAVANA	UTR	10038849	10039145	0	-	.	gene_id "ENSMUSG00000025916.11"; transcript_id "ENSMUST00000147000.9"; gene_type "protein_coding"; gene_name "Ppp1r42"; transcript_type "protein_coding"; transcript_name "Ppp1r42-204"; exon_number 3; exon_id "ENSMUSE00001256388.2"; level 1; protein_id "ENSMUSP00000135564.2"; transcript_support_level "2"; mgi_id "MGI:1921138"; tag "mRNA_start_NF"; tag "cds_start_NF"; tag "exp_conf"; havana_gene "OTTMUSG00000026413.1"; havana_transcript "OTTMUST00000065323.1";
chr1	HAVANA	exon	10038849	10039156	0	-	.	gene_id "ENSMUSG00000025916.11"; transcript_id "ENSMUST00000147000.9"; gene_type "protein_coding"; gene_name "Ppp1r42"; transcript_type "protein_coding"; transcript_name "Ppp1r42-204"; exon_number 3; exon_id "ENSMUSE00001256388.2"; level 1; protein_id "ENSMUSP00000135564.2"; transcript_support_level "2"; mgi_id "MGI:1921138"; tag "mRNA_start_NF"; tag "cds_start_NF"; tag "exp_conf"; havana_gene "OTTMUSG00000026413.1"; havana_transcript "OTTMUST00000065323.1";
chr1	HAVANA	exon	10038849	10039156	0	-	.	gene_id "ENSMUSG00000025916.11"; transcript_id "ENSMUST00000124874.8"; gene_type "protein_coding"; gene_name "Ppp1r42"; transcript_type "nonsense_mediated_decay"; transcript_name "Ppp1r42-202"; exon_number 8; exon_id "ENSMUSE00001206294.2"; level 2; protein_id "ENSMUSP00000115309.2"; transcript_support_level "5"; mgi_id "MGI:1921138"; havana_gene "OTTMUSG00000026413.1"; havana_transcript "OTTMUST00000065324.1";
chr1	HAVANA	UTR	10038849	10039156	0	-	.	gene_id "ENSMUSG00000025916.11"; transcript_id "ENSMUST00000124874.8"; gene_type "protein_coding"; gene_name "Ppp1r42"; transcript_type "nonsense_mediated_decay"; transcript_name "Ppp1r42-202"; exon_number 8; exon_id "ENSMUSE00001206294.2"; level 2; protein_id "ENSMUSP00000115309.2"; transcript_support_level "5"; mgi_id "MGI:1921138"; havana_gene "OTTMUSG00000026413.1"; havana_transcript "OTTMUST00000065324.1";
chr1	HAVANA	exon	10038849	10039156	0	-	.	gene_id "ENSMUSG00000025916.11"; transcript_id "ENSMUST00000027049.10"; gene_type "protein_coding"; gene_name "Ppp1r42"; transcript_type "protein_coding"; transcript_name "Ppp1r42-201"; exon_number 9; exon_id "ENSMUSE00001291958.2"; level 2; protein_id "ENSMUSP00000027049.4"; transcript_support_level "1"; mgi_id "MGI:1921138"; tag "basic"; tag "Ensembl_canonical"; tag "GENCODE_Primary"; tag "appris_principal_1"; tag "CCDS"; ccdsid "CCDS14817.1"; havana_gene "OTTMUSG00000026413.1"; havana_transcript "OTTMUST00000065319.1";
chr1	HAVANA	transcript	10038849	10055917	0	-	.	gene_id "ENSMUSG00000025916.11"; transcript_id "ENSMUST00000147000.9"; gene_type "protein_coding"; gene_name "Ppp1r42"; transcript_type "protein_coding"; transcript_name "Ppp1r42-204"; level 1; protein_id "ENSMUSP00000135564.2"; transcript_support_level "2"; mgi_id "MGI:1921138"; tag "mRNA_start_NF"; tag "cds_start_NF"; tag "exp_conf"; havana_gene "OTTMUSG00000026413.1"; havana_transcript "OTTMUST00000065323.1";
chr1	HAVANA	transcript	10038849	10073678	0	-	.	gene_id "ENSMUSG00000025916.11"; transcript_id "ENSMUST00000124874.8"; gene_type "protein_coding"; gene_name "Ppp1r42"; transcript_type "nonsense_mediated_decay"; transcript_name "Ppp1r42-202"; level 2; protein_id "ENSMUSP00000115309.2"; transcript_support_level "5"; mgi_id "MGI:1921138"; havana_gene "OTTMUSG00000026413.1"; havana_transcript "OTTMUST00000065324.1";
chr1	HAVANA	gene	10038849	10079361	0	-	.	gene_id "ENSMUSG00000025916.11"; gene_type "protein_coding"; gene_name "Ppp1r42"; level 1; mgi_id "MGI:1921138"; havana_gene "OTTMUSG00000026413.1";
chr1	HAVANA	transcript	10038849	10079361	0	-	.	gene_id "ENSMUSG00000025916.11"; transcript_id "ENSMUST00000027049.10"; gene_type "protein_coding"; gene_name "Ppp1r42"; transcript_type "protein_coding"; transcript_name "Ppp1r42-201"; level 2; protein_id "ENSMUSP00000027049.4"; transcript_support_level "1"; mgi_id "MGI:1921138"; tag "basic"; tag "Ensembl_canonical"; tag "GENCODE_Primary"; tag "appris_principal_1"; tag "CCDS"; ccdsid "CCDS14817.1"; havana_gene "OTTMUSG00000026413.1"; havana_transcript "OTTMUST00000065319.1";
chr1	HAVANA	stop_codon	10039045	10039047	0	-	0	gene_id "ENSMUSG00000025916.11"; transcript_id "ENSMUST00000027049.10"; gene_type "protein_coding"; gene_name "Ppp1r42"; transcript_type "protein_coding"; transcript_name "Ppp1r42-201"; exon_number 9; exon_id "ENSMUSE00001291958.2"; level 2; protein_id "ENSMUSP00000027049.4"; transcript_support_level "1"; mgi_id "MGI:1921138"; tag "basic"; tag "Ensembl_canonical"; tag "GENCODE_Primary"; tag "appris_principal_1"; tag "CCDS"; ccdsid "CCDS14817.1"; havana_gene "OTTMUSG00000026413.1"; havana_transcript "OTTMUST00000065319.1";
chr1	HAVANA	CDS	10039048	10039156	0	-	1	gene_id "ENSMUSG00000025916.11"; transcript_id "ENSMUST00000027049.10"; gene_type "protein_coding"; gene_name "Ppp1r42"; transcript_type "protein_coding"; transcript_name "Ppp1r42-201"; exon_number 9; exon_id "ENSMUSE00001291958.2"; level 2; protein_id "ENSMUSP00000027049.4"; transcript_support_level "1"; mgi_id "MGI:1921138"; tag "basic"; tag "Ensembl_canonical"; tag "GENCODE_Primary"; tag "appris_principal_1"; tag "CCDS"; ccdsid "CCDS14817.1"; havana_gene "OTTMUSG00000026413.1"; havana_transcript "OTTMUST00000065319.1";
chr1	HAVANA	exon	10039050	10039156	0	-	.	gene_id "ENSMUSG00000025916.11"; transcript_id "ENSMUST00000130102.8"; gene_type "protein_coding"; gene_name "Ppp1r42"; transcript_type "nonsense_mediated_decay"; transcript_name "Ppp1r42-203"; exon_number 7; exon_id "ENSMUSE00000762603.2"; level 2; protein_id "ENSMUSP00000115030.2"; transcript_support_level "1"; mgi_id "MGI:1921138"; havana_gene "OTTMUSG00000026413.1"; havana_transcript "OTTMUST00000065320.1";
chr1	HAVANA	UTR	10039050	10039156	0	-	.	gene_id "ENSMUSG00000025916.11"; transcript_id "ENSMUST00000130102.8"; gene_type "protein_coding"; gene_name "Ppp1r42"; transcript_type "nonsense_mediated_decay"; transcript_name "Ppp1r42-203"; exon_number 7; exon_id "ENSMUSE00000762603.2"; level 2; protein_id "ENSMUSP00000115030.2"; transcript_support_level "1"; mgi_id "MGI:1921138"; havana_gene "OTTMUSG00000026413.1"; havana_transcript "OTTMUST00000065320.1";
chr1	ENSEMBL_gcm37	exon	10039050	10039156	4.71204032707716	-	.	gene_id "ENSMUSG00000025916.11"; transcript_id "ENSMUSG00000025916.11_tx_1"; exon_id "chr1_10039050_10039156_-"; exonnum "4"; txlen "531";
chr1	ENSEMBL_gcm37	exon	10039050	10039156	4.58146735817419	-	.	gene_id "ENSMUSG00000025916.11"; transcript_id "ENSMUSG00000025916.11_tx_2"; exon_id "chr1_10039050_10039156_-"; exonnum "5"; txlen "691";
chr1	ENSEMBL_gcm37	exon	10039050	10039156	0.296072111883802	-	.	gene_id "ENSMUSG00000025916.11"; transcript_id "ENSMUSG00000025916.11_tx_4"; exon_id "chr1_10039050_10039156_-"; exonnum "5"; txlen "641";
chr1	ENSEMBL_gcm37	exon	10039050	10039156	0.10796179862185	-	.	gene_id "ENSMUSG00000025916.11"; transcript_id "ENSMUSG00000025916.11_tx_6"; exon_id "chr1_10039050_10039156_-"; exonnum "6"; txlen "798";
chr1	ENSEMBL_gcm37	exon	10039050	10039156	0.0195801652562246	-	.	gene_id "ENSMUSG00000025916.11"; transcript_id "ENSMUSG00000025916.11_tx_7"; exon_id "chr1_10039050_10039156_-"; exonnum "10"; txlen "1576";
chr1	ENSEMBL_gcm37	exon	10039050	10039156	0.0102646142677875	-	.	gene_id "ENSMUSG00000025916.11"; transcript_id "ENSMUSG00000025916.11_tx_8"; exon_id "chr1_10039050_10039156_-"; exonnum "10"; txlen "1581";
chr1	HAVANA	transcript	10039050	10079355	0	-	.	gene_id "ENSMUSG00000025916.11"; transcript_id "ENSMUST00000130102.8"; gene_type "protein_coding"; gene_name "Ppp1r42"; transcript_type "nonsense_mediated_decay"; transcript_name "Ppp1r42-203"; level 2; protein_id "ENSMUSP00000115030.2"; transcript_support_level "1"; mgi_id "MGI:1921138"; havana_gene "OTTMUSG00000026413.1"; havana_transcript "OTTMUST00000065320.1";
chr1	HAVANA	stop_codon	10039143	10039145	0	-	0	gene_id "ENSMUSG00000025916.11"; transcript_id "ENSMUST00000147000.9"; gene_type "protein_coding"; gene_name "Ppp1r42"; transcript_type "protein_coding"; transcript_name "Ppp1r42-204"; exon_number 3; exon_id "ENSMUSE00001256388.2"; level 1; protein_id "ENSMUSP00000135564.2"; transcript_support_level "2"; mgi_id "MGI:1921138"; tag "mRNA_start_NF"; tag "cds_start_NF"; tag "exp_conf"; havana_gene "OTTMUSG00000026413.1"; havana_transcript "OTTMUST00000065323.1";
chr1	HAVANA	CDS	10039146	10039156	0	-	2	gene_id "ENSMUSG00000025916.11"; transcript_id "ENSMUST00000147000.9"; gene_type "protein_coding"; gene_name "Ppp1r42"; transcript_type "protein_coding"; transcript_name "Ppp1r42-204"; exon_number 3; exon_id "ENSMUSE00001256388.2"; level 1; protein_id "ENSMUSP00000135564.2"; transcript_support_level "2"; mgi_id "MGI:1921138"; tag "mRNA_start_NF"; tag "cds_start_NF"; tag "exp_conf"; havana_gene "OTTMUSG00000026413.1"; havana_transcript "OTTMUST00000065323.1";
chr1	HAVANA	UTR	10046812	10046919	0	-	.	gene_id "ENSMUSG00000025916.11"; transcript_id "ENSMUST00000124874.8"; gene_type "protein_coding"; gene_name "Ppp1r42"; transcript_type "nonsense_mediated_decay"; transcript_name "Ppp1r42-202"; exon_number 7; exon_id "ENSMUSE00000843670.2"; level 2; protein_id "ENSMUSP00000115309.2"; transcript_support_level "5"; mgi_id "MGI:1921138"; havana_gene "OTTMUSG00000026413.1"; havana_transcript "OTTMUST00000065324.1";
chr1	HAVANA	exon	10046812	10046924	0	-	.	gene_id "ENSMUSG00000025916.11"; transcript_id "ENSMUST00000124874.8"; gene_type "protein_coding"; gene_name "Ppp1r42"; transcript_type "nonsense_mediated_decay"; transcript_name "Ppp1r42-202"; exon_number 7; exon_id "ENSMUSE00000843670.2"; level 2; protein_id "ENSMUSP00000115309.2"; transcript_support_level "5"; mgi_id "MGI:1921138"; havana_gene "OTTMUSG00000026413.1"; havana_transcript "OTTMUST00000065324.1";
chr1	HAVANA	exon	10046812	10046971	0	-	.	gene_id "ENSMUSG00000025916.11"; transcript_id "ENSMUST00000027049.10"; gene_type "protein_coding"; gene_name "Ppp1r42"; transcript_type "protein_coding"; transcript_name "Ppp1r42-201"; exon_number 8; exon_id "ENSMUSE00000441765.2"; level 2; protein_id "ENSMUSP00000027049.4"; transcript_support_level "1"; mgi_id "MGI:1921138"; tag "basic"; tag "Ensembl_canonical"; tag "GENCODE_Primary"; tag "appris_principal_1"; tag "CCDS"; ccdsid "CCDS14817.1"; havana_gene "OTTMUSG00000026413.1"; havana_transcript "OTTMUST00000065319.1";
chr1	HAVANA	CDS	10046812	10046971	0	-	2	gene_id "ENSMUSG00000025916.11"; transcript_id "ENSMUST00000027049.10"; gene_type "protein_coding"; gene_name "Ppp1r42"; transcript_type "protein_coding"; transcript_name "Ppp1r42-201"; exon_number 8; exon_id "ENSMUSE00000441765.2"; level 2; protein_id "ENSMUSP00000027049.4"; transcript_support_level "1"; mgi_id "MGI:1921138"; tag "basic"; tag "Ensembl_canonical"; tag "GENCODE_Primary"; tag "appris_principal_1"; tag "CCDS"; ccdsid "CCDS14817.1"; havana_gene "OTTMUSG00000026413.1"; havana_transcript "OTTMUST00000065319.1";
chr1	ENSEMBL_gcm37	exon	10046812	10046971	4.58146735817419	-	.	gene_id "ENSMUSG00000025916.11"; transcript_id "ENSMUSG00000025916.11_tx_2"; exon_id "chr1_10046812_10046971_-"; exonnum "4"; txlen "691";
chr1	ENSEMBL_gcm37	exon	10046812	10046971	0.296072111883802	-	.	gene_id "ENSMUSG00000025916.11"; transcript_id "ENSMUSG00000025916.11_tx_4"; exon_id "chr1_10046812_10046971_-"; exonnum "4"; txlen "641";
chr1	ENSEMBL_gcm37	exon	10046812	10046971	0.10796179862185	-	.	gene_id "ENSMUSG00000025916.11"; transcript_id "ENSMUSG00000025916.11_tx_6"; exon_id "chr1_10046812_10046971_-"; exonnum "5"; txlen "798";
chr1	ENSEMBL_gcm37	exon	10046812	10046971	0.0195801652562246	-	.	gene_id "ENSMUSG00000025916.11"; transcript_id "ENSMUSG00000025916.11_tx_7"; exon_id "chr1_10046812_10046971_-"; exonnum "9"; txlen "1576";
chr1	ENSEMBL_gcm37	exon	10046812	10046971	0.0102646142677875	-	.	gene_id "ENSMUSG00000025916.11"; transcript_id "ENSMUSG00000025916.11_tx_8"; exon_id "chr1_10046812_10046971_-"; exonnum "9"; txlen "1581";
chr1	HAVANA	stop_codon	10046917	10046919	0	-	0	gene_id "ENSMUSG00000025916.11"; transcript_id "ENSMUST00000124874.8"; gene_type "protein_coding"; gene_name "Ppp1r42"; transcript_type "nonsense_mediated_decay"; transcript_name "Ppp1r42-202"; exon_number 7; exon_id "ENSMUSE00000843670.2"; level 2; protein_id "ENSMUSP00000115309.2"; transcript_support_level "5"; mgi_id "MGI:1921138"; havana_gene "OTTMUSG00000026413.1"; havana_transcript "OTTMUST00000065324.1";
chr1	HAVANA	CDS	10046920	10046924	0	-	2	gene_id "ENSMUSG00000025916.11"; transcript_id "ENSMUST00000124874.8"; gene_type "protein_coding"; gene_name "Ppp1r42"; transcript_type "nonsense_mediated_decay"; transcript_name "Ppp1r42-202"; exon_number 7; exon_id "ENSMUSE00000843670.2"; level 2; protein_id "ENSMUSP00000115309.2"; transcript_support_level "5"; mgi_id "MGI:1921138"; havana_gene "OTTMUSG00000026413.1"; havana_transcript "OTTMUST00000065324.1";
chr1	HAVANA	exon	10049041	10049172	0	-	.	gene_id "ENSMUSG00000025916.11"; transcript_id "ENSMUST00000147000.9"; gene_type "protein_coding"; gene_name "Ppp1r42"; transcript_type "protein_coding"; transcript_name "Ppp1r42-204"; exon_number 2; exon_id "ENSMUSE00001371120.2"; level 1; protein_id "ENSMUSP00000135564.2"; transcript_support_level "2"; mgi_id "MGI:1921138"; tag "mRNA_start_NF"; tag "cds_start_NF"; tag "exp_conf"; havana_gene "OTTMUSG00000026413.1"; havana_transcript "OTTMUST00000065323.1";
chr1	HAVANA	CDS	10049041	10049172	0	-	2	gene_id "ENSMUSG00000025916.11"; transcript_id "ENSMUST00000147000.9"; gene_type "protein_coding"; gene_name "Ppp1r42"; transcript_type "protein_coding"; transcript_name "Ppp1r42-204"; exon_number 2; exon_id "ENSMUSE00001371120.2"; level 1; protein_id "ENSMUSP00000135564.2"; transcript_support_level "2"; mgi_id "MGI:1921138"; tag "mRNA_start_NF"; tag "cds_start_NF"; tag "exp_conf"; havana_gene "OTTMUSG00000026413.1"; havana_transcript "OTTMUST00000065323.1";
chr1	HAVANA	exon	10049041	10049172	0	-	.	gene_id "ENSMUSG00000025916.11"; transcript_id "ENSMUST00000124874.8"; gene_type "protein_coding"; gene_name "Ppp1r42"; transcript_type "nonsense_mediated_decay"; transcript_name "Ppp1r42-202"; exon_number 6; exon_id "ENSMUSE00001371120.2"; level 2; protein_id "ENSMUSP00000115309.2"; transcript_support_level "5"; mgi_id "MGI:1921138"; havana_gene "OTTMUSG00000026413.1"; havana_transcript "OTTMUST00000065324.1";
chr1	HAVANA	CDS	10049041	10049172	0	-	2	gene_id "ENSMUSG00000025916.11"; transcript_id "ENSMUST00000124874.8"; gene_type "protein_coding"; gene_name "Ppp1r42"; transcript_type "nonsense_mediated_decay"; transcript_name "Ppp1r42-202"; exon_number 6; exon_id "ENSMUSE00001371120.2"; level 2; protein_id "ENSMUSP00000115309.2"; transcript_support_level "5"; mgi_id "MGI:1921138"; havana_gene "OTTMUSG00000026413.1"; havana_transcript "OTTMUST00000065324.1";
chr1	HAVANA	exon	10049041	10049172	0	-	.	gene_id "ENSMUSG00000025916.11"; transcript_id "ENSMUST00000027049.10"; gene_type "protein_coding"; gene_name "Ppp1r42"; transcript_type "protein_coding"; transcript_name "Ppp1r42-201"; exon_number 7; exon_id "ENSMUSE00001371120.2"; level 2; protein_id "ENSMUSP00000027049.4"; transcript_support_level "1"; mgi_id "MGI:1921138"; tag "basic"; tag "Ensembl_canonical"; tag "GENCODE_Primary"; tag "appris_principal_1"; tag "CCDS"; ccdsid "CCDS14817.1"; havana_gene "OTTMUSG00000026413.1"; havana_transcript "OTTMUST00000065319.1";
chr1	HAVANA	CDS	10049041	10049172	0	-	2	gene_id "ENSMUSG00000025916.11"; transcript_id "ENSMUST00000027049.10"; gene_type "protein_coding"; gene_name "Ppp1r42"; transcript_type "protein_coding"; transcript_name "Ppp1r42-201"; exon_number 7; exon_id "ENSMUSE00001371120.2"; level 2; protein_id "ENSMUSP00000027049.4"; transcript_support_level "1"; mgi_id "MGI:1921138"; tag "basic"; tag "Ensembl_canonical"; tag "GENCODE_Primary"; tag "appris_principal_1"; tag "CCDS"; ccdsid "CCDS14817.1"; havana_gene "OTTMUSG00000026413.1"; havana_transcript "OTTMUST00000065319.1";
chr1	HAVANA	exon	10049041	10049172	0	-	.	gene_id "ENSMUSG00000025916.11"; transcript_id "ENSMUST00000176398.8"; gene_type "protein_coding"; gene_name "Ppp1r42"; transcript_type "protein_coding"; transcript_name "Ppp1r42-206"; exon_number 6; exon_id "ENSMUSE00001371120.2"; level 2; protein_id "ENSMUSP00000135276.2"; transcript_support_level "5"; mgi_id "MGI:1921138"; tag "mRNA_end_NF"; tag "cds_end_NF"; havana_gene "OTTMUSG00000026413.1"; havana_transcript "OTTMUST00000110132.1";
chr1	HAVANA	CDS	10049041	10049172	0	-	2	gene_id "ENSMUSG00000025916.11"; transcript_id "ENSMUST00000176398.8"; gene_type "protein_coding"; gene_name "Ppp1r42"; transcript_type "protein_coding"; transcript_name "Ppp1r42-206"; exon_number 6; exon_id "ENSMUSE00001371120.2"; level 2; protein_id "ENSMUSP00000135276.2"; transcript_support_level "5"; mgi_id "MGI:1921138"; tag "mRNA_end_NF"; tag "cds_end_NF"; havana_gene "OTTMUSG00000026413.1"; havana_transcript "OTTMUST00000110132.1";
chr1	ENSEMBL_gcm37	exon	10049041	10049172	4.71204032707716	-	.	gene_id "ENSMUSG00000025916.11"; transcript_id "ENSMUSG00000025916.11_tx_1"; exon_id "chr1_10049041_10049172_-"; exonnum "3"; txlen "531";
chr1	ENSEMBL_gcm37	exon	10049041	10049172	4.58146735817419	-	.	gene_id "ENSMUSG00000025916.11"; transcript_id "ENSMUSG00000025916.11_tx_2"; exon_id "chr1_10049041_10049172_-"; exonnum "3"; txlen "691";
chr1	ENSEMBL_gcm37	exon	10049041	10049172	0.296072111883802	-	.	gene_id "ENSMUSG00000025916.11"; transcript_id "ENSMUSG00000025916.11_tx_4"; exon_id "chr1_10049041_10049172_-"; exonnum "3"; txlen "641";
chr1	ENSEMBL_gcm37	exon	10049041	10049172	0.10796179862185	-	.	gene_id "ENSMUSG00000025916.11"; transcript_id "ENSMUSG00000025916.11_tx_6"; exon_id "chr1_10049041_10049172_-"; exonnum "4"; txlen "798";
chr1	ENSEMBL_gcm37	exon	10049041	10049172	0.0195801652562246	-	.	gene_id "ENSMUSG00000025916.11"; transcript_id "ENSMUSG00000025916.11_tx_7"; exon_id "chr1_10049041_10049172_-"; exonnum "8"; txlen "1576";
chr1	ENSEMBL_gcm37	exon	10049041	10049172	0.0102646142677875	-	.	gene_id "ENSMUSG00000025916.11"; transcript_id "ENSMUSG00000025916.11_tx_8"; exon_id "chr1_10049041_10049172_-"; exonnum "8"; txlen "1581";
chr1	HAVANA	transcript	10049041	10079355	0	-	.	gene_id "ENSMUSG00000025916.11"; transcript_id "ENSMUST00000176398.8"; gene_type "protein_coding"; gene_name "Ppp1r42"; transcript_type "protein_coding"; transcript_name "Ppp1r42-206"; level 2; protein_id "ENSMUSP00000135276.2"; transcript_support_level "5"; mgi_id "MGI:1921138"; tag "mRNA_end_NF"; tag "cds_end_NF"; havana_gene "OTTMUSG00000026413.1"; havana_transcript "OTTMUST00000110132.1";
chr1	HAVANA	exon	10055817	10055917	0	-	.	gene_id "ENSMUSG00000025916.11"; transcript_id "ENSMUST00000147000.9"; gene_type "protein_coding"; gene_name "Ppp1r42"; transcript_type "protein_coding"; transcript_name "Ppp1r42-204"; exon_number 1; exon_id "ENSMUSE00000820108.3"; level 1; protein_id "ENSMUSP00000135564.2"; transcript_support_level "2"; mgi_id "MGI:1921138"; tag "mRNA_start_NF"; tag "cds_start_NF"; tag "exp_conf"; havana_gene "OTTMUSG00000026413.1"; havana_transcript "OTTMUST00000065323.1";
chr1	HAVANA	CDS	10055817	10055917	0	-	1	gene_id "ENSMUSG00000025916.11"; transcript_id "ENSMUST00000147000.9"; gene_type "protein_coding"; gene_name "Ppp1r42"; transcript_type "protein_coding"; transcript_name "Ppp1r42-204"; exon_number 1; exon_id "ENSMUSE00000820108.3"; level 1; protein_id "ENSMUSP00000135564.2"; transcript_support_level "2"; mgi_id "MGI:1921138"; tag "mRNA_start_NF"; tag "cds_start_NF"; tag "exp_conf"; havana_gene "OTTMUSG00000026413.1"; havana_transcript "OTTMUST00000065323.1";
chr1	HAVANA	exon	10055817	10055934	0	-	.	gene_id "ENSMUSG00000025916.11"; transcript_id "ENSMUST00000124874.8"; gene_type "protein_coding"; gene_name "Ppp1r42"; transcript_type "nonsense_mediated_decay"; transcript_name "Ppp1r42-202"; exon_number 5; exon_id "ENSMUSE00001261289.2"; level 2; protein_id "ENSMUSP00000115309.2"; transcript_support_level "5"; mgi_id "MGI:1921138"; havana_gene "OTTMUSG00000026413.1"; havana_transcript "OTTMUST00000065324.1";
chr1	HAVANA	CDS	10055817	10055934	0	-	0	gene_id "ENSMUSG00000025916.11"; transcript_id "ENSMUST00000124874.8"; gene_type "protein_coding"; gene_name "Ppp1r42"; transcript_type "nonsense_mediated_decay"; transcript_name "Ppp1r42-202"; exon_number 5; exon_id "ENSMUSE00001261289.2"; level 2; protein_id "ENSMUSP00000115309.2"; transcript_support_level "5"; mgi_id "MGI:1921138"; havana_gene "OTTMUSG00000026413.1"; havana_transcript "OTTMUST00000065324.1";
chr1	HAVANA	exon	10055817	10055934	0	-	.	gene_id "ENSMUSG00000025916.11"; transcript_id "ENSMUST00000027049.10"; gene_type "protein_coding"; gene_name "Ppp1r42"; transcript_type "protein_coding"; transcript_name "Ppp1r42-201"; exon_number 6; exon_id "ENSMUSE00001261289.2"; level 2; protein_id "ENSMUSP00000027049.4"; transcript_support_level "1"; mgi_id "MGI:1921138"; tag "basic"; tag "Ensembl_canonical"; tag "GENCODE_Primary"; tag "appris_principal_1"; tag "CCDS"; ccdsid "CCDS14817.1"; havana_gene "OTTMUSG00000026413.1"; havana_transcript "OTTMUST00000065319.1";
chr1	HAVANA	CDS	10055817	10055934	0	-	0	gene_id "ENSMUSG00000025916.11"; transcript_id "ENSMUST00000027049.10"; gene_type "protein_coding"; gene_name "Ppp1r42"; transcript_type "protein_coding"; transcript_name "Ppp1r42-201"; exon_number 6; exon_id "ENSMUSE00001261289.2"; level 2; protein_id "ENSMUSP00000027049.4"; transcript_support_level "1"; mgi_id "MGI:1921138"; tag "basic"; tag "Ensembl_canonical"; tag "GENCODE_Primary"; tag "appris_principal_1"; tag "CCDS"; ccdsid "CCDS14817.1"; havana_gene "OTTMUSG00000026413.1"; havana_transcript "OTTMUST00000065319.1";
chr1	HAVANA	exon	10055817	10055934	0	-	.	gene_id "ENSMUSG00000025916.11"; transcript_id "ENSMUST00000130102.8"; gene_type "protein_coding"; gene_name "Ppp1r42"; transcript_type "nonsense_mediated_decay"; transcript_name "Ppp1r42-203"; exon_number 6; exon_id "ENSMUSE00001265446.2"; level 2; protein_id "ENSMUSP00000115030.2"; transcript_support_level "1"; mgi_id "MGI:1921138"; havana_gene "OTTMUSG00000026413.1"; havana_transcript "OTTMUST00000065320.1";
chr1	HAVANA	UTR	10055817	10055934	0	-	.	gene_id "ENSMUSG00000025916.11"; transcript_id "ENSMUST00000130102.8"; gene_type "protein_coding"; gene_name "Ppp1r42"; transcript_type "nonsense_mediated_decay"; transcript_name "Ppp1r42-203"; exon_number 6; exon_id "ENSMUSE00001265446.2"; level 2; protein_id "ENSMUSP00000115030.2"; transcript_support_level "1"; mgi_id "MGI:1921138"; havana_gene "OTTMUSG00000026413.1"; havana_transcript "OTTMUST00000065320.1";
chr1	HAVANA	exon	10055817	10055934	0	-	.	gene_id "ENSMUSG00000025916.11"; transcript_id "ENSMUST00000176398.8"; gene_type "protein_coding"; gene_name "Ppp1r42"; transcript_type "protein_coding"; transcript_name "Ppp1r42-206"; exon_number 5; exon_id "ENSMUSE00001261289.2"; level 2; protein_id "ENSMUSP00000135276.2"; transcript_support_level "5"; mgi_id "MGI:1921138"; tag "mRNA_end_NF"; tag "cds_end_NF"; havana_gene "OTTMUSG00000026413.1"; havana_transcript "OTTMUST00000110132.1";
chr1	HAVANA	CDS	10055817	10055934	0	-	0	gene_id "ENSMUSG00000025916.11"; transcript_id "ENSMUST00000176398.8"; gene_type "protein_coding"; gene_name "Ppp1r42"; transcript_type "protein_coding"; transcript_name "Ppp1r42-206"; exon_number 5; exon_id "ENSMUSE00001261289.2"; level 2; protein_id "ENSMUSP00000135276.2"; transcript_support_level "5"; mgi_id "MGI:1921138"; tag "mRNA_end_NF"; tag "cds_end_NF"; havana_gene "OTTMUSG00000026413.1"; havana_transcript "OTTMUST00000110132.1";
chr1	ENSEMBL_gcm37	exon	10055817	10055934	4.71204032707716	-	.	gene_id "ENSMUSG00000025916.11"; transcript_id "ENSMUSG00000025916.11_tx_1"; exon_id "chr1_10055817_10055934_-"; exonnum "2"; txlen "531";
chr1	ENSEMBL_gcm37	exon	10055817	10055934	4.58146735817419	-	.	gene_id "ENSMUSG00000025916.11"; transcript_id "ENSMUSG00000025916.11_tx_2"; exon_id "chr1_10055817_10055934_-"; exonnum "2"; txlen "691";
chr1	ENSEMBL_gcm37	exon	10055817	10055934	0.296072111883802	-	.	gene_id "ENSMUSG00000025916.11"; transcript_id "ENSMUSG00000025916.11_tx_4"; exon_id "chr1_10055817_10055934_-"; exonnum "2"; txlen "641";
chr1	ENSEMBL_gcm37	exon	10055817	10055934	0.10796179862185	-	.	gene_id "ENSMUSG00000025916.11"; transcript_id "ENSMUSG00000025916.11_tx_6"; exon_id "chr1_10055817_10055934_-"; exonnum "3"; txlen "798";
chr1	ENSEMBL_gcm37	exon	10055817	10055934	0.0195801652562246	-	.	gene_id "ENSMUSG00000025916.11"; transcript_id "ENSMUSG00000025916.11_tx_7"; exon_id "chr1_10055817_10055934_-"; exonnum "7"; txlen "1576";
chr1	ENSEMBL_gcm37	exon	10055817	10055934	0.0102646142677875	-	.	gene_id "ENSMUSG00000025916.11"; transcript_id "ENSMUSG00000025916.11_tx_8"; exon_id "chr1_10055817_10055934_-"; exonnum "7"; txlen "1581";
chr1	sragcm37_ss	exon	10056032	10056155	0.296072111883802	-	.	gene_id "ENSMUSG00000025916.11"; transcript_id "ENSMUSG00000025916.11_tx_4"; exon_id "chr1_10056032_10056155_-"; exonnum "1"; txlen "641";
chr1	HAVANA	gene	10060094	10062168	0	-	.	gene_id "ENSMUSG00000121270.1"; gene_type "lncRNA"; gene_name "Gm57177"; level 2; mgi_id "MGI:7338267"; tag "overlapping_locus";
chr1	HAVANA	transcript	10060094	10062168	0	-	.	gene_id "ENSMUSG00000121270.1"; transcript_id "ENSMUST00000247684.1"; gene_type "lncRNA"; gene_name "Gm57177"; transcript_type "lncRNA"; transcript_name "Gm57177-201"; level 2; mgi_id "MGI:7338267"; tag "basic"; tag "Ensembl_canonical"; tag "GENCODE_Primary"; tag "TAGENE";
chr1	HAVANA	exon	10060094	10062168	0	-	.	gene_id "ENSMUSG00000121270.1"; transcript_id "ENSMUST00000247684.1"; gene_type "lncRNA"; gene_name "Gm57177"; transcript_type "lncRNA"; transcript_name "Gm57177-201"; exon_number 1; exon_id "ENSMUSE00001491562.1"; level 2; mgi_id "MGI:7338267"; tag "basic"; tag "Ensembl_canonical"; tag "GENCODE_Primary"; tag "TAGENE";
chr1	sragcm37_mid	exon	10061247	10061353	0.10796179862185	-	.	gene_id "ENSMUSG00000025916.11"; transcript_id "ENSMUSG00000025916.11_tx_6"; exon_id "chr1_10061247_10061353_-"; exonnum "2"; txlen "798";
chr1	sragcm37_ss	exon	10061974	10062147	4.71204032707716	-	.	gene_id "ENSMUSG00000025916.11"; transcript_id "ENSMUSG00000025916.11_tx_1"; exon_id "chr1_10061974_10062147_-"; exonnum "1"; txlen "531";
chr1	sragcm37_ss	exon	10061974	10062147	4.58146735817419	-	.	gene_id "ENSMUSG00000025916.11"; transcript_id "ENSMUSG00000025916.11_tx_2"; exon_id "chr1_10061974_10062147_-"; exonnum "1"; txlen "691";
chr1	sragcm37_ss	exon	10061974	10062147	0.10796179862185	-	.	gene_id "ENSMUSG00000025916.11"; transcript_id "ENSMUSG00000025916.11_tx_6"; exon_id "chr1_10061974_10062147_-"; exonnum "1"; txlen "798";
chr1	HAVANA	exon	10065288	10065487	0	-	.	gene_id "ENSMUSG00000025916.11"; transcript_id "ENSMUST00000155163.2"; gene_type "protein_coding"; gene_name "Ppp1r42"; transcript_type "retained_intron"; transcript_name "Ppp1r42-205"; exon_number 5; exon_id "ENSMUSE00000778432.2"; level 2; transcript_support_level "1"; mgi_id "MGI:1921138"; havana_gene "OTTMUSG00000026413.1"; havana_transcript "OTTMUST00000065321.1";
chr1	HAVANA	transcript	10065288	10079355	0	-	.	gene_id "ENSMUSG00000025916.11"; transcript_id "ENSMUST00000155163.2"; gene_type "protein_coding"; gene_name "Ppp1r42"; transcript_type "retained_intron"; transcript_name "Ppp1r42-205"; level 2; transcript_support_level "1"; mgi_id "MGI:1921138"; havana_gene "OTTMUSG00000026413.1"; havana_transcript "OTTMUST00000065321.1";
chr1	HAVANA	CDS	10065371	10065382	0	-	0	gene_id "ENSMUSG00000025916.11"; transcript_id "ENSMUST00000176398.8"; gene_type "protein_coding"; gene_name "Ppp1r42"; transcript_type "protein_coding"; transcript_name "Ppp1r42-206"; exon_number 4; exon_id "ENSMUSE00001259268.2"; level 2; protein_id "ENSMUSP00000135276.2"; transcript_support_level "5"; mgi_id "MGI:1921138"; tag "mRNA_end_NF"; tag "cds_end_NF"; havana_gene "OTTMUSG00000026413.1"; havana_transcript "OTTMUST00000110132.1";
chr1	HAVANA	exon	10065371	10065487	0	-	.	gene_id "ENSMUSG00000025916.11"; transcript_id "ENSMUST00000124874.8"; gene_type "protein_coding"; gene_name "Ppp1r42"; transcript_type "nonsense_mediated_decay"; transcript_name "Ppp1r42-202"; exon_number 4; exon_id "ENSMUSE00001250576.2"; level 2; protein_id "ENSMUSP00000115309.2"; transcript_support_level "5"; mgi_id "MGI:1921138"; havana_gene "OTTMUSG00000026413.1"; havana_transcript "OTTMUST00000065324.1";
chr1	HAVANA	CDS	10065371	10065487	0	-	0	gene_id "ENSMUSG00000025916.11"; transcript_id "ENSMUST00000124874.8"; gene_type "protein_coding"; gene_name "Ppp1r42"; transcript_type "nonsense_mediated_decay"; transcript_name "Ppp1r42-202"; exon_number 4; exon_id "ENSMUSE00001250576.2"; level 2; protein_id "ENSMUSP00000115309.2"; transcript_support_level "5"; mgi_id "MGI:1921138"; havana_gene "OTTMUSG00000026413.1"; havana_transcript "OTTMUST00000065324.1";
chr1	HAVANA	exon	10065371	10065487	0	-	.	gene_id "ENSMUSG00000025916.11"; transcript_id "ENSMUST00000027049.10"; gene_type "protein_coding"; gene_name "Ppp1r42"; transcript_type "protein_coding"; transcript_name "Ppp1r42-201"; exon_number 5; exon_id "ENSMUSE00001250576.2"; level 2; protein_id "ENSMUSP00000027049.4"; transcript_support_level "1"; mgi_id "MGI:1921138"; tag "basic"; tag "Ensembl_canonical"; tag "GENCODE_Primary"; tag "appris_principal_1"; tag "CCDS"; ccdsid "CCDS14817.1"; havana_gene "OTTMUSG00000026413.1"; havana_transcript "OTTMUST00000065319.1";
chr1	HAVANA	CDS	10065371	10065487	0	-	0	gene_id "ENSMUSG00000025916.11"; transcript_id "ENSMUST00000027049.10"; gene_type "protein_coding"; gene_name "Ppp1r42"; transcript_type "protein_coding"; transcript_name "Ppp1r42-201"; exon_number 5; exon_id "ENSMUSE00001250576.2"; level 2; protein_id "ENSMUSP00000027049.4"; transcript_support_level "1"; mgi_id "MGI:1921138"; tag "basic"; tag "Ensembl_canonical"; tag "GENCODE_Primary"; tag "appris_principal_1"; tag "CCDS"; ccdsid "CCDS14817.1"; havana_gene "OTTMUSG00000026413.1"; havana_transcript "OTTMUST00000065319.1";
chr1	HAVANA	exon	10065371	10065487	0	-	.	gene_id "ENSMUSG00000025916.11"; transcript_id "ENSMUST00000176398.8"; gene_type "protein_coding"; gene_name "Ppp1r42"; transcript_type "protein_coding"; transcript_name "Ppp1r42-206"; exon_number 4; exon_id "ENSMUSE00001259268.2"; level 2; protein_id "ENSMUSP00000135276.2"; transcript_support_level "5"; mgi_id "MGI:1921138"; tag "mRNA_end_NF"; tag "cds_end_NF"; havana_gene "OTTMUSG00000026413.1"; havana_transcript "OTTMUST00000110132.1";
chr1	ENSEMBL_gcm37	exon	10065371	10065487	0.0195801652562246	-	.	gene_id "ENSMUSG00000025916.11"; transcript_id "ENSMUSG00000025916.11_tx_7"; exon_id "chr1_10065371_10065487_-"; exonnum "6"; txlen "1576";
chr1	ENSEMBL_gcm37	exon	10065371	10065487	0.0102646142677875	-	.	gene_id "ENSMUSG00000025916.11"; transcript_id "ENSMUSG00000025916.11_tx_8"; exon_id "chr1_10065371_10065487_-"; exonnum "6"; txlen "1581";
chr1	HAVANA	exon	10065371	10065502	0	-	.	gene_id "ENSMUSG00000025916.11"; transcript_id "ENSMUST00000130102.8"; gene_type "protein_coding"; gene_name "Ppp1r42"; transcript_type "nonsense_mediated_decay"; transcript_name "Ppp1r42-203"; exon_number 5; exon_id "ENSMUSE00000775383.2"; level 2; protein_id "ENSMUSP00000115030.2"; transcript_support_level "1"; mgi_id "MGI:1921138"; havana_gene "OTTMUSG00000026413.1"; havana_transcript "OTTMUST00000065320.1";
chr1	HAVANA	UTR	10065371	10065502	0	-	.	gene_id "ENSMUSG00000025916.11"; transcript_id "ENSMUST00000130102.8"; gene_type "protein_coding"; gene_name "Ppp1r42"; transcript_type "nonsense_mediated_decay"; transcript_name "Ppp1r42-203"; exon_number 5; exon_id "ENSMUSE00000775383.2"; level 2; protein_id "ENSMUSP00000115030.2"; transcript_support_level "1"; mgi_id "MGI:1921138"; havana_gene "OTTMUSG00000026413.1"; havana_transcript "OTTMUST00000065320.1";
chr1	HAVANA	start_codon	10065380	10065382	0	-	0	gene_id "ENSMUSG00000025916.11"; transcript_id "ENSMUST00000176398.8"; gene_type "protein_coding"; gene_name "Ppp1r42"; transcript_type "protein_coding"; transcript_name "Ppp1r42-206"; exon_number 4; exon_id "ENSMUSE00001259268.2"; level 2; protein_id "ENSMUSP00000135276.2"; transcript_support_level "5"; mgi_id "MGI:1921138"; tag "mRNA_end_NF"; tag "cds_end_NF"; havana_gene "OTTMUSG00000026413.1"; havana_transcript "OTTMUST00000110132.1";
chr1	HAVANA	UTR	10065383	10065487	0	-	.	gene_id "ENSMUSG00000025916.11"; transcript_id "ENSMUST00000176398.8"; gene_type "protein_coding"; gene_name "Ppp1r42"; transcript_type "protein_coding"; transcript_name "Ppp1r42-206"; exon_number 4; exon_id "ENSMUSE00001259268.2"; level 2; protein_id "ENSMUSP00000135276.2"; transcript_support_level "5"; mgi_id "MGI:1921138"; tag "mRNA_end_NF"; tag "cds_end_NF"; havana_gene "OTTMUSG00000026413.1"; havana_transcript "OTTMUST00000110132.1";
chr1	HAVANA	stop_codon	10065500	10065502	0	-	0	gene_id "ENSMUSG00000025916.11"; transcript_id "ENSMUST00000130102.8"; gene_type "protein_coding"; gene_name "Ppp1r42"; transcript_type "nonsense_mediated_decay"; transcript_name "Ppp1r42-203"; exon_number 5; exon_id "ENSMUSE00000775383.2"; level 2; protein_id "ENSMUSP00000115030.2"; transcript_support_level "1"; mgi_id "MGI:1921138"; havana_gene "OTTMUSG00000026413.1"; havana_transcript "OTTMUST00000065320.1";
chr1	HAVANA	exon	10069626	10069764	0	-	.	gene_id "ENSMUSG00000025916.11"; transcript_id "ENSMUST00000124874.8"; gene_type "protein_coding"; gene_name "Ppp1r42"; transcript_type "nonsense_mediated_decay"; transcript_name "Ppp1r42-202"; exon_number 3; exon_id "ENSMUSE00001227633.2"; level 2; protein_id "ENSMUSP00000115309.2"; transcript_support_level "5"; mgi_id "MGI:1921138"; havana_gene "OTTMUSG00000026413.1"; havana_transcript "OTTMUST00000065324.1";
chr1	HAVANA	CDS	10069626	10069764	0	-	1	gene_id "ENSMUSG00000025916.11"; transcript_id "ENSMUST00000124874.8"; gene_type "protein_coding"; gene_name "Ppp1r42"; transcript_type "nonsense_mediated_decay"; transcript_name "Ppp1r42-202"; exon_number 3; exon_id "ENSMUSE00001227633.2"; level 2; protein_id "ENSMUSP00000115309.2"; transcript_support_level "5"; mgi_id "MGI:1921138"; havana_gene "OTTMUSG00000026413.1"; havana_transcript "OTTMUST00000065324.1";
chr1	HAVANA	exon	10069626	10069764	0	-	.	gene_id "ENSMUSG00000025916.11"; transcript_id "ENSMUST00000027049.10"; gene_type "protein_coding"; gene_name "Ppp1r42"; transcript_type "protein_coding"; transcript_name "Ppp1r42-201"; exon_number 4; exon_id "ENSMUSE00001227633.2"; level 2; protein_id "ENSMUSP00000027049.4"; transcript_support_level "1"; mgi_id "MGI:1921138"; tag "basic"; tag "Ensembl_canonical"; tag "GENCODE_Primary"; tag "appris_principal_1"; tag "CCDS"; ccdsid "CCDS14817.1"; havana_gene "OTTMUSG00000026413.1"; havana_transcript "OTTMUST00000065319.1";
chr1	HAVANA	CDS	10069626	10069764	0	-	1	gene_id "ENSMUSG00000025916.11"; transcript_id "ENSMUST00000027049.10"; gene_type "protein_coding"; gene_name "Ppp1r42"; transcript_type "protein_coding"; transcript_name "Ppp1r42-201"; exon_number 4; exon_id "ENSMUSE00001227633.2"; level 2; protein_id "ENSMUSP00000027049.4"; transcript_support_level "1"; mgi_id "MGI:1921138"; tag "basic"; tag "Ensembl_canonical"; tag "GENCODE_Primary"; tag "appris_principal_1"; tag "CCDS"; ccdsid "CCDS14817.1"; havana_gene "OTTMUSG00000026413.1"; havana_transcript "OTTMUST00000065319.1";
chr1	HAVANA	exon	10069626	10069764	0	-	.	gene_id "ENSMUSG00000025916.11"; transcript_id "ENSMUST00000130102.8"; gene_type "protein_coding"; gene_name "Ppp1r42"; transcript_type "nonsense_mediated_decay"; transcript_name "Ppp1r42-203"; exon_number 4; exon_id "ENSMUSE00001227633.2"; level 2; protein_id "ENSMUSP00000115030.2"; transcript_support_level "1"; mgi_id "MGI:1921138"; havana_gene "OTTMUSG00000026413.1"; havana_transcript "OTTMUST00000065320.1";
chr1	HAVANA	CDS	10069626	10069764	0	-	1	gene_id "ENSMUSG00000025916.11"; transcript_id "ENSMUST00000130102.8"; gene_type "protein_coding"; gene_name "Ppp1r42"; transcript_type "nonsense_mediated_decay"; transcript_name "Ppp1r42-203"; exon_number 4; exon_id "ENSMUSE00001227633.2"; level 2; protein_id "ENSMUSP00000115030.2"; transcript_support_level "1"; mgi_id "MGI:1921138"; havana_gene "OTTMUSG00000026413.1"; havana_transcript "OTTMUST00000065320.1";
chr1	HAVANA	exon	10069626	10069764	0	-	.	gene_id "ENSMUSG00000025916.11"; transcript_id "ENSMUST00000176398.8"; gene_type "protein_coding"; gene_name "Ppp1r42"; transcript_type "protein_coding"; transcript_name "Ppp1r42-206"; exon_number 3; exon_id "ENSMUSE00001297689.2"; level 2; protein_id "ENSMUSP00000135276.2"; transcript_support_level "5"; mgi_id "MGI:1921138"; tag "mRNA_end_NF"; tag "cds_end_NF"; havana_gene "OTTMUSG00000026413.1"; havana_transcript "OTTMUST00000110132.1";
chr1	HAVANA	UTR	10069626	10069764	0	-	.	gene_id "ENSMUSG00000025916.11"; transcript_id "ENSMUST00000176398.8"; gene_type "protein_coding"; gene_name "Ppp1r42"; transcript_type "protein_coding"; transcript_name "Ppp1r42-206"; exon_number 3; exon_id "ENSMUSE00001297689.2"; level 2; protein_id "ENSMUSP00000135276.2"; transcript_support_level "5"; mgi_id "MGI:1921138"; tag "mRNA_end_NF"; tag "cds_end_NF"; havana_gene "OTTMUSG00000026413.1"; havana_transcript "OTTMUST00000110132.1";
chr1	HAVANA	exon	10069626	10069764	0	-	.	gene_id "ENSMUSG00000025916.11"; transcript_id "ENSMUST00000155163.2"; gene_type "protein_coding"; gene_name "Ppp1r42"; transcript_type "retained_intron"; transcript_name "Ppp1r42-205"; exon_number 4; exon_id "ENSMUSE00001297689.2"; level 2; transcript_support_level "1"; mgi_id "MGI:1921138"; havana_gene "OTTMUSG00000026413.1"; havana_transcript "OTTMUST00000065321.1";
chr1	ENSEMBL_gcm37	exon	10069626	10069764	0.0195801652562246	-	.	gene_id "ENSMUSG00000025916.11"; transcript_id "ENSMUSG00000025916.11_tx_7"; exon_id "chr1_10069626_10069764_-"; exonnum "5"; txlen "1576";
chr1	ENSEMBL_gcm37	exon	10069626	10069764	0.0102646142677875	-	.	gene_id "ENSMUSG00000025916.11"; transcript_id "ENSMUSG00000025916.11_tx_8"; exon_id "chr1_10069626_10069764_-"; exonnum "5"; txlen "1581";
chr1	HAVANA	exon	10070196	10070362	0	-	.	gene_id "ENSMUSG00000025916.11"; transcript_id "ENSMUST00000124874.8"; gene_type "protein_coding"; gene_name "Ppp1r42"; transcript_type "nonsense_mediated_decay"; transcript_name "Ppp1r42-202"; exon_number 2; exon_id "ENSMUSE00001289209.2"; level 2; protein_id "ENSMUSP00000115309.2"; transcript_support_level "5"; mgi_id "MGI:1921138"; havana_gene "OTTMUSG00000026413.1"; havana_transcript "OTTMUST00000065324.1";
chr1	HAVANA	CDS	10070196	10070362	0	-	0	gene_id "ENSMUSG00000025916.11"; transcript_id "ENSMUST00000124874.8"; gene_type "protein_coding"; gene_name "Ppp1r42"; transcript_type "nonsense_mediated_decay"; transcript_name "Ppp1r42-202"; exon_number 2; exon_id "ENSMUSE00001289209.2"; level 2; protein_id "ENSMUSP00000115309.2"; transcript_support_level "5"; mgi_id "MGI:1921138"; havana_gene "OTTMUSG00000026413.1"; havana_transcript "OTTMUST00000065324.1";
chr1	HAVANA	exon	10070196	10070362	0	-	.	gene_id "ENSMUSG00000025916.11"; transcript_id "ENSMUST00000027049.10"; gene_type "protein_coding"; gene_name "Ppp1r42"; transcript_type "protein_coding"; transcript_name "Ppp1r42-201"; exon_number 3; exon_id "ENSMUSE00001289209.2"; level 2; protein_id "ENSMUSP00000027049.4"; transcript_support_level "1"; mgi_id "MGI:1921138"; tag "basic"; tag "Ensembl_canonical"; tag "GENCODE_Primary"; tag "appris_principal_1"; tag "CCDS"; ccdsid "CCDS14817.1"; havana_gene "OTTMUSG00000026413.1"; havana_transcript "OTTMUST00000065319.1";
chr1	HAVANA	CDS	10070196	10070362	0	-	0	gene_id "ENSMUSG00000025916.11"; transcript_id "ENSMUST00000027049.10"; gene_type "protein_coding"; gene_name "Ppp1r42"; transcript_type "protein_coding"; transcript_name "Ppp1r42-201"; exon_number 3; exon_id "ENSMUSE00001289209.2"; level 2; protein_id "ENSMUSP00000027049.4"; transcript_support_level "1"; mgi_id "MGI:1921138"; tag "basic"; tag "Ensembl_canonical"; tag "GENCODE_Primary"; tag "appris_principal_1"; tag "CCDS"; ccdsid "CCDS14817.1"; havana_gene "OTTMUSG00000026413.1"; havana_transcript "OTTMUST00000065319.1";
chr1	HAVANA	exon	10070196	10070362	0	-	.	gene_id "ENSMUSG00000025916.11"; transcript_id "ENSMUST00000130102.8"; gene_type "protein_coding"; gene_name "Ppp1r42"; transcript_type "nonsense_mediated_decay"; transcript_name "Ppp1r42-203"; exon_number 3; exon_id "ENSMUSE00001289209.2"; level 2; protein_id "ENSMUSP00000115030.2"; transcript_support_level "1"; mgi_id "MGI:1921138"; havana_gene "OTTMUSG00000026413.1"; havana_transcript "OTTMUST00000065320.1";
chr1	HAVANA	CDS	10070196	10070362	0	-	0	gene_id "ENSMUSG00000025916.11"; transcript_id "ENSMUST00000130102.8"; gene_type "protein_coding"; gene_name "Ppp1r42"; transcript_type "nonsense_mediated_decay"; transcript_name "Ppp1r42-203"; exon_number 3; exon_id "ENSMUSE00001289209.2"; level 2; protein_id "ENSMUSP00000115030.2"; transcript_support_level "1"; mgi_id "MGI:1921138"; havana_gene "OTTMUSG00000026413.1"; havana_transcript "OTTMUST00000065320.1";
chr1	HAVANA	exon	10070196	10070362	0	-	.	gene_id "ENSMUSG00000025916.11"; transcript_id "ENSMUST00000176398.8"; gene_type "protein_coding"; gene_name "Ppp1r42"; transcript_type "protein_coding"; transcript_name "Ppp1r42-206"; exon_number 2; exon_id "ENSMUSE00001303053.2"; level 2; protein_id "ENSMUSP00000135276.2"; transcript_support_level "5"; mgi_id "MGI:1921138"; tag "mRNA_end_NF"; tag "cds_end_NF"; havana_gene "OTTMUSG00000026413.1"; havana_transcript "OTTMUST00000110132.1";
chr1	HAVANA	UTR	10070196	10070362	0	-	.	gene_id "ENSMUSG00000025916.11"; transcript_id "ENSMUST00000176398.8"; gene_type "protein_coding"; gene_name "Ppp1r42"; transcript_type "protein_coding"; transcript_name "Ppp1r42-206"; exon_number 2; exon_id "ENSMUSE00001303053.2"; level 2; protein_id "ENSMUSP00000135276.2"; transcript_support_level "5"; mgi_id "MGI:1921138"; tag "mRNA_end_NF"; tag "cds_end_NF"; havana_gene "OTTMUSG00000026413.1"; havana_transcript "OTTMUST00000110132.1";
chr1	HAVANA	exon	10070196	10070362	0	-	.	gene_id "ENSMUSG00000025916.11"; transcript_id "ENSMUST00000155163.2"; gene_type "protein_coding"; gene_name "Ppp1r42"; transcript_type "retained_intron"; transcript_name "Ppp1r42-205"; exon_number 3; exon_id "ENSMUSE00001303053.2"; level 2; transcript_support_level "1"; mgi_id "MGI:1921138"; havana_gene "OTTMUSG00000026413.1"; havana_transcript "OTTMUST00000065321.1";
chr1	ENSEMBL_gcm37	exon	10070196	10070362	0.0195801652562246	-	.	gene_id "ENSMUSG00000025916.11"; transcript_id "ENSMUSG00000025916.11_tx_7"; exon_id "chr1_10070196_10070362_-"; exonnum "4"; txlen "1576";
chr1	ENSEMBL_gcm37	exon	10070196	10070362	0.0102646142677875	-	.	gene_id "ENSMUSG00000025916.11"; transcript_id "ENSMUSG00000025916.11_tx_8"; exon_id "chr1_10070196_10070362_-"; exonnum "4"; txlen "1581";
chr1	HAVANA	CDS	10073460	10073588	0	-	0	gene_id "ENSMUSG00000025916.11"; transcript_id "ENSMUST00000124874.8"; gene_type "protein_coding"; gene_name "Ppp1r42"; transcript_type "nonsense_mediated_decay"; transcript_name "Ppp1r42-202"; exon_number 1; exon_id "ENSMUSE00001225112.2"; level 2; protein_id "ENSMUSP00000115309.2"; transcript_support_level "5"; mgi_id "MGI:1921138"; havana_gene "OTTMUSG00000026413.1"; havana_transcript "OTTMUST00000065324.1";
chr1	HAVANA	CDS	10073460	10073588	0	-	0	gene_id "ENSMUSG00000025916.11"; transcript_id "ENSMUST00000027049.10"; gene_type "protein_coding"; gene_name "Ppp1r42"; transcript_type "protein_coding"; transcript_name "Ppp1r42-201"; exon_number 2; exon_id "ENSMUSE00001225112.2"; level 2; protein_id "ENSMUSP00000027049.4"; transcript_support_level "1"; mgi_id "MGI:1921138"; tag "basic"; tag "Ensembl_canonical"; tag "GENCODE_Primary"; tag "appris_principal_1"; tag "CCDS"; ccdsid "CCDS14817.1"; havana_gene "OTTMUSG00000026413.1"; havana_transcript "OTTMUST00000065319.1";
chr1	HAVANA	CDS	10073460	10073588	0	-	0	gene_id "ENSMUSG00000025916.11"; transcript_id "ENSMUST00000130102.8"; gene_type "protein_coding"; gene_name "Ppp1r42"; transcript_type "nonsense_mediated_decay"; transcript_name "Ppp1r42-203"; exon_number 2; exon_id "ENSMUSE00001225112.2"; level 2; protein_id "ENSMUSP00000115030.2"; transcript_support_level "1"; mgi_id "MGI:1921138"; havana_gene "OTTMUSG00000026413.1"; havana_transcript "OTTMUST00000065320.1";
chr1	HAVANA	exon	10073460	10073678	0	-	.	gene_id "ENSMUSG00000025916.11"; transcript_id "ENSMUST00000124874.8"; gene_type "protein_coding"; gene_name "Ppp1r42"; transcript_type "nonsense_mediated_decay"; transcript_name "Ppp1r42-202"; exon_number 1; exon_id "ENSMUSE00001225112.2"; level 2; protein_id "ENSMUSP00000115309.2"; transcript_support_level "5"; mgi_id "MGI:1921138"; havana_gene "OTTMUSG00000026413.1"; havana_transcript "OTTMUST00000065324.1";
chr1	HAVANA	exon	10073460	10073678	0	-	.	gene_id "ENSMUSG00000025916.11"; transcript_id "ENSMUST00000027049.10"; gene_type "protein_coding"; gene_name "Ppp1r42"; transcript_type "protein_coding"; transcript_name "Ppp1r42-201"; exon_number 2; exon_id "ENSMUSE00001225112.2"; level 2; protein_id "ENSMUSP00000027049.4"; transcript_support_level "1"; mgi_id "MGI:1921138"; tag "basic"; tag "Ensembl_canonical"; tag "GENCODE_Primary"; tag "appris_principal_1"; tag "CCDS"; ccdsid "CCDS14817.1"; havana_gene "OTTMUSG00000026413.1"; havana_transcript "OTTMUST00000065319.1";
chr1	HAVANA	exon	10073460	10073678	0	-	.	gene_id "ENSMUSG00000025916.11"; transcript_id "ENSMUST00000130102.8"; gene_type "protein_coding"; gene_name "Ppp1r42"; transcript_type "nonsense_mediated_decay"; transcript_name "Ppp1r42-203"; exon_number 2; exon_id "ENSMUSE00001225112.2"; level 2; protein_id "ENSMUSP00000115030.2"; transcript_support_level "1"; mgi_id "MGI:1921138"; havana_gene "OTTMUSG00000026413.1"; havana_transcript "OTTMUST00000065320.1";
chr1	HAVANA	exon	10073460	10073678	0	-	.	gene_id "ENSMUSG00000025916.11"; transcript_id "ENSMUST00000155163.2"; gene_type "protein_coding"; gene_name "Ppp1r42"; transcript_type "retained_intron"; transcript_name "Ppp1r42-205"; exon_number 2; exon_id "ENSMUSE00001294275.2"; level 2; transcript_support_level "1"; mgi_id "MGI:1921138"; havana_gene "OTTMUSG00000026413.1"; havana_transcript "OTTMUST00000065321.1";
chr1	ENSEMBL_gcm37	exon	10073460	10073678	0.0195801652562246	-	.	gene_id "ENSMUSG00000025916.11"; transcript_id "ENSMUSG00000025916.11_tx_7"; exon_id "chr1_10073460_10073678_-"; exonnum "3"; txlen "1576";
chr1	ENSEMBL_gcm37	exon	10073460	10073678	0.0102646142677875	-	.	gene_id "ENSMUSG00000025916.11"; transcript_id "ENSMUSG00000025916.11_tx_8"; exon_id "chr1_10073460_10073678_-"; exonnum "3"; txlen "1581";
chr1	HAVANA	start_codon	10073586	10073588	0	-	0	gene_id "ENSMUSG00000025916.11"; transcript_id "ENSMUST00000124874.8"; gene_type "protein_coding"; gene_name "Ppp1r42"; transcript_type "nonsense_mediated_decay"; transcript_name "Ppp1r42-202"; exon_number 1; exon_id "ENSMUSE00001225112.2"; level 2; protein_id "ENSMUSP00000115309.2"; transcript_support_level "5"; mgi_id "MGI:1921138"; havana_gene "OTTMUSG00000026413.1"; havana_transcript "OTTMUST00000065324.1";
chr1	HAVANA	start_codon	10073586	10073588	0	-	0	gene_id "ENSMUSG00000025916.11"; transcript_id "ENSMUST00000027049.10"; gene_type "protein_coding"; gene_name "Ppp1r42"; transcript_type "protein_coding"; transcript_name "Ppp1r42-201"; exon_number 2; exon_id "ENSMUSE00001225112.2"; level 2; protein_id "ENSMUSP00000027049.4"; transcript_support_level "1"; mgi_id "MGI:1921138"; tag "basic"; tag "Ensembl_canonical"; tag "GENCODE_Primary"; tag "appris_principal_1"; tag "CCDS"; ccdsid "CCDS14817.1"; havana_gene "OTTMUSG00000026413.1"; havana_transcript "OTTMUST00000065319.1";
chr1	HAVANA	start_codon	10073586	10073588	0	-	0	gene_id "ENSMUSG00000025916.11"; transcript_id "ENSMUST00000130102.8"; gene_type "protein_coding"; gene_name "Ppp1r42"; transcript_type "nonsense_mediated_decay"; transcript_name "Ppp1r42-203"; exon_number 2; exon_id "ENSMUSE00001225112.2"; level 2; protein_id "ENSMUSP00000115030.2"; transcript_support_level "1"; mgi_id "MGI:1921138"; havana_gene "OTTMUSG00000026413.1"; havana_transcript "OTTMUST00000065320.1";
chr1	HAVANA	UTR	10073589	10073678	0	-	.	gene_id "ENSMUSG00000025916.11"; transcript_id "ENSMUST00000124874.8"; gene_type "protein_coding"; gene_name "Ppp1r42"; transcript_type "nonsense_mediated_decay"; transcript_name "Ppp1r42-202"; exon_number 1; exon_id "ENSMUSE00001225112.2"; level 2; protein_id "ENSMUSP00000115309.2"; transcript_support_level "5"; mgi_id "MGI:1921138"; havana_gene "OTTMUSG00000026413.1"; havana_transcript "OTTMUST00000065324.1";
chr1	HAVANA	UTR	10073589	10073678	0	-	.	gene_id "ENSMUSG00000025916.11"; transcript_id "ENSMUST00000027049.10"; gene_type "protein_coding"; gene_name "Ppp1r42"; transcript_type "protein_coding"; transcript_name "Ppp1r42-201"; exon_number 2; exon_id "ENSMUSE00001225112.2"; level 2; protein_id "ENSMUSP00000027049.4"; transcript_support_level "1"; mgi_id "MGI:1921138"; tag "basic"; tag "Ensembl_canonical"; tag "GENCODE_Primary"; tag "appris_principal_1"; tag "CCDS"; ccdsid "CCDS14817.1"; havana_gene "OTTMUSG00000026413.1"; havana_transcript "OTTMUST00000065319.1";
chr1	HAVANA	UTR	10073589	10073678	0	-	.	gene_id "ENSMUSG00000025916.11"; transcript_id "ENSMUST00000130102.8"; gene_type "protein_coding"; gene_name "Ppp1r42"; transcript_type "nonsense_mediated_decay"; transcript_name "Ppp1r42-203"; exon_number 2; exon_id "ENSMUSE00001225112.2"; level 2; protein_id "ENSMUSP00000115030.2"; transcript_support_level "1"; mgi_id "MGI:1921138"; havana_gene "OTTMUSG00000026413.1"; havana_transcript "OTTMUST00000065320.1";
chr1	sragcm37_mid	exon	10075694	10075917	0.0102646142677875	-	.	gene_id "ENSMUSG00000025916.11"; transcript_id "ENSMUSG00000025916.11_tx_8"; exon_id "chr1_10075694_10075917_-"; exonnum "2"; txlen "1581";
chr1	HAVANA	exon	10079297	10079355	0	-	.	gene_id "ENSMUSG00000025916.11"; transcript_id "ENSMUST00000130102.8"; gene_type "protein_coding"; gene_name "Ppp1r42"; transcript_type "nonsense_mediated_decay"; transcript_name "Ppp1r42-203"; exon_number 1; exon_id "ENSMUSE00000829416.2"; level 2; protein_id "ENSMUSP00000115030.2"; transcript_support_level "1"; mgi_id "MGI:1921138"; havana_gene "OTTMUSG00000026413.1"; havana_transcript "OTTMUST00000065320.1";
chr1	HAVANA	UTR	10079297	10079355	0	-	.	gene_id "ENSMUSG00000025916.11"; transcript_id "ENSMUST00000130102.8"; gene_type "protein_coding"; gene_name "Ppp1r42"; transcript_type "nonsense_mediated_decay"; transcript_name "Ppp1r42-203"; exon_number 1; exon_id "ENSMUSE00000829416.2"; level 2; protein_id "ENSMUSP00000115030.2"; transcript_support_level "1"; mgi_id "MGI:1921138"; havana_gene "OTTMUSG00000026413.1"; havana_transcript "OTTMUST00000065320.1";
chr1	HAVANA	exon	10079297	10079355	0	-	.	gene_id "ENSMUSG00000025916.11"; transcript_id "ENSMUST00000176398.8"; gene_type "protein_coding"; gene_name "Ppp1r42"; transcript_type "protein_coding"; transcript_name "Ppp1r42-206"; exon_number 1; exon_id "ENSMUSE00000829416.2"; level 2; protein_id "ENSMUSP00000135276.2"; transcript_support_level "5"; mgi_id "MGI:1921138"; tag "mRNA_end_NF"; tag "cds_end_NF"; havana_gene "OTTMUSG00000026413.1"; havana_transcript "OTTMUST00000110132.1";
chr1	HAVANA	UTR	10079297	10079355	0	-	.	gene_id "ENSMUSG00000025916.11"; transcript_id "ENSMUST00000176398.8"; gene_type "protein_coding"; gene_name "Ppp1r42"; transcript_type "protein_coding"; transcript_name "Ppp1r42-206"; exon_number 1; exon_id "ENSMUSE00000829416.2"; level 2; protein_id "ENSMUSP00000135276.2"; transcript_support_level "5"; mgi_id "MGI:1921138"; tag "mRNA_end_NF"; tag "cds_end_NF"; havana_gene "OTTMUSG00000026413.1"; havana_transcript "OTTMUST00000110132.1";
chr1	HAVANA	exon	10079297	10079355	0	-	.	gene_id "ENSMUSG00000025916.11"; transcript_id "ENSMUST00000155163.2"; gene_type "protein_coding"; gene_name "Ppp1r42"; transcript_type "retained_intron"; transcript_name "Ppp1r42-205"; exon_number 1; exon_id "ENSMUSE00000829416.2"; level 2; transcript_support_level "1"; mgi_id "MGI:1921138"; havana_gene "OTTMUSG00000026413.1"; havana_transcript "OTTMUST00000065321.1";
chr1	HAVANA	exon	10079297	10079361	0	-	.	gene_id "ENSMUSG00000025916.11"; transcript_id "ENSMUST00000027049.10"; gene_type "protein_coding"; gene_name "Ppp1r42"; transcript_type "protein_coding"; transcript_name "Ppp1r42-201"; exon_number 1; exon_id "ENSMUSE00000389690.3"; level 2; protein_id "ENSMUSP00000027049.4"; transcript_support_level "1"; mgi_id "MGI:1921138"; tag "basic"; tag "Ensembl_canonical"; tag "GENCODE_Primary"; tag "appris_principal_1"; tag "CCDS"; ccdsid "CCDS14817.1"; havana_gene "OTTMUSG00000026413.1"; havana_transcript "OTTMUST00000065319.1";
chr1	HAVANA	UTR	10079297	10079361	0	-	.	gene_id "ENSMUSG00000025916.11"; transcript_id "ENSMUST00000027049.10"; gene_type "protein_coding"; gene_name "Ppp1r42"; transcript_type "protein_coding"; transcript_name "Ppp1r42-201"; exon_number 1; exon_id "ENSMUSE00000389690.3"; level 2; protein_id "ENSMUSP00000027049.4"; transcript_support_level "1"; mgi_id "MGI:1921138"; tag "basic"; tag "Ensembl_canonical"; tag "GENCODE_Primary"; tag "appris_principal_1"; tag "CCDS"; ccdsid "CCDS14817.1"; havana_gene "OTTMUSG00000026413.1"; havana_transcript "OTTMUST00000065319.1";
chr1	sragcm37_mid	exon	10079297	10079494	0.0195801652562246	-	.	gene_id "ENSMUSG00000025916.11"; transcript_id "ENSMUSG00000025916.11_tx_7"; exon_id "chr1_10079297_10079494_-"; exonnum "2"; txlen "1576";
chr1	sragcm37_mid	exon	10079297	10079494	0.0102646142677875	-	.	gene_id "ENSMUSG00000025916.11"; transcript_id "ENSMUSG00000025916.11_tx_8"; exon_id "chr1_10079297_10079494_-"; exonnum "1"; txlen "1581";
chr1	ENSEMBL	gene	10080039	10080142	0	-	.	gene_id "ENSMUSG00000119658.1"; gene_type "snRNA"; gene_name "Gm24674"; level 3; mgi_id "MGI:5454451";
chr1	ENSEMBL	transcript	10080039	10080142	0	-	.	gene_id "ENSMUSG00000119658.1"; transcript_id "ENSMUST00000239726.1"; gene_type "snRNA"; gene_name "Gm24674"; transcript_type "snRNA"; transcript_name "Gm24674-201"; level 3; mgi_id "MGI:5454451"; tag "basic"; tag "Ensembl_canonical"; tag "GENCODE_Primary";
chr1	ENSEMBL	exon	10080039	10080142	0	-	.	gene_id "ENSMUSG00000119658.1"; transcript_id "ENSMUST00000239726.1"; gene_type "snRNA"; gene_name "Gm24674"; transcript_type "snRNA"; transcript_name "Gm24674-201"; exon_number 1; exon_id "ENSMUSE00001092805.2"; level 3; mgi_id "MGI:5454451"; tag "basic"; tag "Ensembl_canonical"; tag "GENCODE_Primary";
chr1	sragcm37_ss	exon	10080517	10080735	0.0195801652562246	-	.	gene_id "ENSMUSG00000025916.11"; transcript_id "ENSMUSG00000025916.11_tx_7"; exon_id "chr1_10080517_10080735_-"; exonnum "1"; txlen "1576";
chr1	HAVANA	UTR	10094826	10095206	0	-	.	gene_id "ENSMUSG00000025917.10"; transcript_id "ENSMUST00000027050.10"; gene_type "protein_coding"; gene_name "Cops5"; transcript_type "protein_coding"; transcript_name "Cops5-201"; exon_number 8; exon_id "ENSMUSE00000392276.6"; level 2; protein_id "ENSMUSP00000027050.4"; transcript_support_level "1"; mgi_id "MGI:1349415"; tag "basic"; tag "Ensembl_canonical"; tag "GENCODE_Primary"; tag "appris_principal_1"; tag "CCDS"; ccdsid "CCDS14818.1"; havana_gene "OTTMUSG00000029459.1"; havana_transcript "OTTMUST00000072996.1";
chr1	HAVANA	exon	10094826	10095288	0	-	.	gene_id "ENSMUSG00000025917.10"; transcript_id "ENSMUST00000027050.10"; gene_type "protein_coding"; gene_name "Cops5"; transcript_type "protein_coding"; transcript_name "Cops5-201"; exon_number 8; exon_id "ENSMUSE00000392276.6"; level 2; protein_id "ENSMUSP00000027050.4"; transcript_support_level "1"; mgi_id "MGI:1349415"; tag "basic"; tag "Ensembl_canonical"; tag "GENCODE_Primary"; tag "appris_principal_1"; tag "CCDS"; ccdsid "CCDS14818.1"; havana_gene "OTTMUSG00000029459.1"; havana_transcript "OTTMUST00000072996.1";
chr1	HAVANA	transcript	10094826	10108352	0	-	.	gene_id "ENSMUSG00000025917.10"; transcript_id "ENSMUST00000027050.10"; gene_type "protein_coding"; gene_name "Cops5"; transcript_type "protein_coding"; transcript_name "Cops5-201"; level 2; protein_id "ENSMUSP00000027050.4"; transcript_support_level "1"; mgi_id "MGI:1349415"; tag "basic"; tag "Ensembl_canonical"; tag "GENCODE_Primary"; tag "appris_principal_1"; tag "CCDS"; ccdsid "CCDS14818.1"; havana_gene "OTTMUSG00000029459.1"; havana_transcript "OTTMUST00000072996.1";
chr1	HAVANA	gene	10094826	10108393	0	-	.	gene_id "ENSMUSG00000025917.10"; gene_type "protein_coding"; gene_name "Cops5"; level 2; mgi_id "MGI:1349415"; havana_gene "OTTMUSG00000029459.1";
chr1	HAVANA	exon	10095068	10095288	0	-	.	gene_id "ENSMUSG00000025917.10"; transcript_id "ENSMUST00000190155.7"; gene_type "protein_coding"; gene_name "Cops5"; transcript_type "nonsense_mediated_decay"; transcript_name "Cops5-206"; exon_number 6; exon_id "ENSMUSE00001330082.2"; level 2; protein_id "ENSMUSP00000140054.2"; transcript_support_level "3"; mgi_id "MGI:1349415"; tag "mRNA_start_NF"; tag "cds_start_NF"; havana_gene "OTTMUSG00000029459.1"; havana_transcript "OTTMUST00000118981.1";
chr1	HAVANA	UTR	10095068	10095288	0	-	.	gene_id "ENSMUSG00000025917.10"; transcript_id "ENSMUST00000190155.7"; gene_type "protein_coding"; gene_name "Cops5"; transcript_type "nonsense_mediated_decay"; transcript_name "Cops5-206"; exon_number 6; exon_id "ENSMUSE00001330082.2"; level 2; protein_id "ENSMUSP00000140054.2"; transcript_support_level "3"; mgi_id "MGI:1349415"; tag "mRNA_start_NF"; tag "cds_start_NF"; havana_gene "OTTMUSG00000029459.1"; havana_transcript "OTTMUST00000118981.1";
chr1	HAVANA	transcript	10095068	10105353	0	-	.	gene_id "ENSMUSG00000025917.10"; transcript_id "ENSMUST00000190155.7"; gene_type "protein_coding"; gene_name "Cops5"; transcript_type "nonsense_mediated_decay"; transcript_name "Cops5-206"; level 2; protein_id "ENSMUSP00000140054.2"; transcript_support_level "3"; mgi_id "MGI:1349415"; tag "mRNA_start_NF"; tag "cds_start_NF"; havana_gene "OTTMUSG00000029459.1"; havana_transcript "OTTMUST00000118981.1";
chr1	HAVANA	stop_codon	10095204	10095206	0	-	0	gene_id "ENSMUSG00000025917.10"; transcript_id "ENSMUST00000027050.10"; gene_type "protein_coding"; gene_name "Cops5"; transcript_type "protein_coding"; transcript_name "Cops5-201"; exon_number 8; exon_id "ENSMUSE00000392276.6"; level 2; protein_id "ENSMUSP00000027050.4"; transcript_support_level "1"; mgi_id "MGI:1349415"; tag "basic"; tag "Ensembl_canonical"; tag "GENCODE_Primary"; tag "appris_principal_1"; tag "CCDS"; ccdsid "CCDS14818.1"; havana_gene "OTTMUSG00000029459.1"; havana_transcript "OTTMUST00000072996.1";
chr1	HAVANA	CDS	10095207	10095288	0	-	1	gene_id "ENSMUSG00000025917.10"; transcript_id "ENSMUST00000027050.10"; gene_type "protein_coding"; gene_name "Cops5"; transcript_type "protein_coding"; transcript_name "Cops5-201"; exon_number 8; exon_id "ENSMUSE00000392276.6"; level 2; protein_id "ENSMUSP00000027050.4"; transcript_support_level "1"; mgi_id "MGI:1349415"; tag "basic"; tag "Ensembl_canonical"; tag "GENCODE_Primary"; tag "appris_principal_1"; tag "CCDS"; ccdsid "CCDS14818.1"; havana_gene "OTTMUSG00000029459.1"; havana_transcript "OTTMUST00000072996.1";
chr1	HAVANA	exon	10097328	10097476	0	-	.	gene_id "ENSMUSG00000025917.10"; transcript_id "ENSMUST00000027050.10"; gene_type "protein_coding"; gene_name "Cops5"; transcript_type "protein_coding"; transcript_name "Cops5-201"; exon_number 7; exon_id "ENSMUSE00000154167.2"; level 2; protein_id "ENSMUSP00000027050.4"; transcript_support_level "1"; mgi_id "MGI:1349415"; tag "basic"; tag "Ensembl_canonical"; tag "GENCODE_Primary"; tag "appris_principal_1"; tag "CCDS"; ccdsid "CCDS14818.1"; havana_gene "OTTMUSG00000029459.1"; havana_transcript "OTTMUST00000072996.1";
chr1	HAVANA	CDS	10097328	10097476	0	-	0	gene_id "ENSMUSG00000025917.10"; transcript_id "ENSMUST00000027050.10"; gene_type "protein_coding"; gene_name "Cops5"; transcript_type "protein_coding"; transcript_name "Cops5-201"; exon_number 7; exon_id "ENSMUSE00000154167.2"; level 2; protein_id "ENSMUSP00000027050.4"; transcript_support_level "1"; mgi_id "MGI:1349415"; tag "basic"; tag "Ensembl_canonical"; tag "GENCODE_Primary"; tag "appris_principal_1"; tag "CCDS"; ccdsid "CCDS14818.1"; havana_gene "OTTMUSG00000029459.1"; havana_transcript "OTTMUST00000072996.1";
chr1	HAVANA	exon	10097328	10097476	0	-	.	gene_id "ENSMUSG00000025917.10"; transcript_id "ENSMUST00000190155.7"; gene_type "protein_coding"; gene_name "Cops5"; transcript_type "nonsense_mediated_decay"; transcript_name "Cops5-206"; exon_number 5; exon_id "ENSMUSE00001326953.2"; level 2; protein_id "ENSMUSP00000140054.2"; transcript_support_level "3"; mgi_id "MGI:1349415"; tag "mRNA_start_NF"; tag "cds_start_NF"; havana_gene "OTTMUSG00000029459.1"; havana_transcript "OTTMUST00000118981.1";
chr1	HAVANA	UTR	10097328	10097476	0	-	.	gene_id "ENSMUSG00000025917.10"; transcript_id "ENSMUST00000190155.7"; gene_type "protein_coding"; gene_name "Cops5"; transcript_type "nonsense_mediated_decay"; transcript_name "Cops5-206"; exon_number 5; exon_id "ENSMUSE00001326953.2"; level 2; protein_id "ENSMUSP00000140054.2"; transcript_support_level "3"; mgi_id "MGI:1349415"; tag "mRNA_start_NF"; tag "cds_start_NF"; havana_gene "OTTMUSG00000029459.1"; havana_transcript "OTTMUST00000118981.1";
chr1	HAVANA	exon	10097423	10097476	0	-	.	gene_id "ENSMUSG00000025917.10"; transcript_id "ENSMUST00000186528.7"; gene_type "protein_coding"; gene_name "Cops5"; transcript_type "nonsense_mediated_decay"; transcript_name "Cops5-204"; exon_number 7; exon_id "ENSMUSE00001318827.2"; level 2; protein_id "ENSMUSP00000140633.2"; transcript_support_level "2"; mgi_id "MGI:1349415"; havana_gene "OTTMUSG00000029459.1"; havana_transcript "OTTMUST00000118982.1";
chr1	HAVANA	UTR	10097423	10097476	0	-	.	gene_id "ENSMUSG00000025917.10"; transcript_id "ENSMUST00000186528.7"; gene_type "protein_coding"; gene_name "Cops5"; transcript_type "nonsense_mediated_decay"; transcript_name "Cops5-204"; exon_number 7; exon_id "ENSMUSE00001318827.2"; level 2; protein_id "ENSMUSP00000140633.2"; transcript_support_level "2"; mgi_id "MGI:1349415"; havana_gene "OTTMUSG00000029459.1"; havana_transcript "OTTMUST00000118982.1";
chr1	HAVANA	transcript	10097423	10108166	0	-	.	gene_id "ENSMUSG00000025917.10"; transcript_id "ENSMUST00000186528.7"; gene_type "protein_coding"; gene_name "Cops5"; transcript_type "nonsense_mediated_decay"; transcript_name "Cops5-204"; level 2; protein_id "ENSMUSP00000140633.2"; transcript_support_level "2"; mgi_id "MGI:1349415"; havana_gene "OTTMUSG00000029459.1"; havana_transcript "OTTMUST00000118982.1";
chr1	HAVANA	UTR	10100824	10100890	0	-	.	gene_id "ENSMUSG00000025917.10"; transcript_id "ENSMUST00000190155.7"; gene_type "protein_coding"; gene_name "Cops5"; transcript_type "nonsense_mediated_decay"; transcript_name "Cops5-206"; exon_number 4; exon_id "ENSMUSE00001325516.2"; level 2; protein_id "ENSMUSP00000140054.2"; transcript_support_level "3"; mgi_id "MGI:1349415"; tag "mRNA_start_NF"; tag "cds_start_NF"; havana_gene "OTTMUSG00000029459.1"; havana_transcript "OTTMUST00000118981.1";
chr1	HAVANA	exon	10100824	10100935	0	-	.	gene_id "ENSMUSG00000025917.10"; transcript_id "ENSMUST00000027050.10"; gene_type "protein_coding"; gene_name "Cops5"; transcript_type "protein_coding"; transcript_name "Cops5-201"; exon_number 6; exon_id "ENSMUSE00000154173.2"; level 2; protein_id "ENSMUSP00000027050.4"; transcript_support_level "1"; mgi_id "MGI:1349415"; tag "basic"; tag "Ensembl_canonical"; tag "GENCODE_Primary"; tag "appris_principal_1"; tag "CCDS"; ccdsid "CCDS14818.1"; havana_gene "OTTMUSG00000029459.1"; havana_transcript "OTTMUST00000072996.1";
chr1	HAVANA	CDS	10100824	10100935	0	-	1	gene_id "ENSMUSG00000025917.10"; transcript_id "ENSMUST00000027050.10"; gene_type "protein_coding"; gene_name "Cops5"; transcript_type "protein_coding"; transcript_name "Cops5-201"; exon_number 6; exon_id "ENSMUSE00000154173.2"; level 2; protein_id "ENSMUSP00000027050.4"; transcript_support_level "1"; mgi_id "MGI:1349415"; tag "basic"; tag "Ensembl_canonical"; tag "GENCODE_Primary"; tag "appris_principal_1"; tag "CCDS"; ccdsid "CCDS14818.1"; havana_gene "OTTMUSG00000029459.1"; havana_transcript "OTTMUST00000072996.1";
chr1	HAVANA	exon	10100824	10100935	0	-	.	gene_id "ENSMUSG00000025917.10"; transcript_id "ENSMUST00000190155.7"; gene_type "protein_coding"; gene_name "Cops5"; transcript_type "nonsense_mediated_decay"; transcript_name "Cops5-206"; exon_number 4; exon_id "ENSMUSE00001325516.2"; level 2; protein_id "ENSMUSP00000140054.2"; transcript_support_level "3"; mgi_id "MGI:1349415"; tag "mRNA_start_NF"; tag "cds_start_NF"; havana_gene "OTTMUSG00000029459.1"; havana_transcript "OTTMUST00000118981.1";
chr1	HAVANA	exon	10100824	10100935	0	-	.	gene_id "ENSMUSG00000025917.10"; transcript_id "ENSMUST00000186528.7"; gene_type "protein_coding"; gene_name "Cops5"; transcript_type "nonsense_mediated_decay"; transcript_name "Cops5-204"; exon_number 6; exon_id "ENSMUSE00001334116.2"; level 2; protein_id "ENSMUSP00000140633.2"; transcript_support_level "2"; mgi_id "MGI:1349415"; havana_gene "OTTMUSG00000029459.1"; havana_transcript "OTTMUST00000118982.1";
chr1	HAVANA	UTR	10100824	10100935	0	-	.	gene_id "ENSMUSG00000025917.10"; transcript_id "ENSMUST00000186528.7"; gene_type "protein_coding"; gene_name "Cops5"; transcript_type "nonsense_mediated_decay"; transcript_name "Cops5-204"; exon_number 6; exon_id "ENSMUSE00001334116.2"; level 2; protein_id "ENSMUSP00000140633.2"; transcript_support_level "2"; mgi_id "MGI:1349415"; havana_gene "OTTMUSG00000029459.1"; havana_transcript "OTTMUST00000118982.1";
chr1	HAVANA	stop_codon	10100888	10100890	0	-	0	gene_id "ENSMUSG00000025917.10"; transcript_id "ENSMUST00000190155.7"; gene_type "protein_coding"; gene_name "Cops5"; transcript_type "nonsense_mediated_decay"; transcript_name "Cops5-206"; exon_number 4; exon_id "ENSMUSE00001325516.2"; level 2; protein_id "ENSMUSP00000140054.2"; transcript_support_level "3"; mgi_id "MGI:1349415"; tag "mRNA_start_NF"; tag "cds_start_NF"; havana_gene "OTTMUSG00000029459.1"; havana_transcript "OTTMUST00000118981.1";
chr1	HAVANA	CDS	10100891	10100935	0	-	0	gene_id "ENSMUSG00000025917.10"; transcript_id "ENSMUST00000190155.7"; gene_type "protein_coding"; gene_name "Cops5"; transcript_type "nonsense_mediated_decay"; transcript_name "Cops5-206"; exon_number 4; exon_id "ENSMUSE00001325516.2"; level 2; protein_id "ENSMUSP00000140054.2"; transcript_support_level "3"; mgi_id "MGI:1349415"; tag "mRNA_start_NF"; tag "cds_start_NF"; havana_gene "OTTMUSG00000029459.1"; havana_transcript "OTTMUST00000118981.1";
chr1	HAVANA	exon	10100912	10100935	0	-	.	gene_id "ENSMUSG00000025917.10"; transcript_id "ENSMUST00000188619.2"; gene_type "protein_coding"; gene_name "Cops5"; transcript_type "protein_coding"; transcript_name "Cops5-205"; exon_number 6; exon_id "ENSMUSE00001320685.2"; level 2; protein_id "ENSMUSP00000140115.2"; transcript_support_level "5"; mgi_id "MGI:1349415"; tag "downstream_ATG"; tag "mRNA_end_NF"; tag "cds_end_NF"; havana_gene "OTTMUSG00000029459.1"; havana_transcript "OTTMUST00000118983.1";
chr1	HAVANA	CDS	10100912	10100935	0	-	1	gene_id "ENSMUSG00000025917.10"; transcript_id "ENSMUST00000188619.2"; gene_type "protein_coding"; gene_name "Cops5"; transcript_type "protein_coding"; transcript_name "Cops5-205"; exon_number 6; exon_id "ENSMUSE00001320685.2"; level 2; protein_id "ENSMUSP00000140115.2"; transcript_support_level "5"; mgi_id "MGI:1349415"; tag "downstream_ATG"; tag "mRNA_end_NF"; tag "cds_end_NF"; havana_gene "OTTMUSG00000029459.1"; havana_transcript "OTTMUST00000118983.1";
chr1	HAVANA	transcript	10100912	10108374	0	-	.	gene_id "ENSMUSG00000025917.10"; transcript_id "ENSMUST00000188619.2"; gene_type "protein_coding"; gene_name "Cops5"; transcript_type "protein_coding"; transcript_name "Cops5-205"; level 2; protein_id "ENSMUSP00000140115.2"; transcript_support_level "5"; mgi_id "MGI:1349415"; tag "downstream_ATG"; tag "mRNA_end_NF"; tag "cds_end_NF"; havana_gene "OTTMUSG00000029459.1"; havana_transcript "OTTMUST00000118983.1";
chr1	HAVANA	exon	10101145	10102649	0	-	.	gene_id "ENSMUSG00000025917.10"; transcript_id "ENSMUST00000139578.8"; gene_type "protein_coding"; gene_name "Cops5"; transcript_type "retained_intron"; transcript_name "Cops5-202"; exon_number 5; exon_id "ENSMUSE00000728099.2"; level 2; transcript_support_level "2"; mgi_id "MGI:1349415"; havana_gene "OTTMUSG00000029459.1"; havana_transcript "OTTMUST00000072998.1";
chr1	HAVANA	transcript	10101145	10108163	0	-	.	gene_id "ENSMUSG00000025917.10"; transcript_id "ENSMUST00000139578.8"; gene_type "protein_coding"; gene_name "Cops5"; transcript_type "retained_intron"; transcript_name "Cops5-202"; level 2; transcript_support_level "2"; mgi_id "MGI:1349415"; havana_gene "OTTMUSG00000029459.1"; havana_transcript "OTTMUST00000072998.1";
chr1	HAVANA	exon	10102564	10102649	0	-	.	gene_id "ENSMUSG00000025917.10"; transcript_id "ENSMUST00000027050.10"; gene_type "protein_coding"; gene_name "Cops5"; transcript_type "protein_coding"; transcript_name "Cops5-201"; exon_number 5; exon_id "ENSMUSE00000154170.2"; level 2; protein_id "ENSMUSP00000027050.4"; transcript_support_level "1"; mgi_id "MGI:1349415"; tag "basic"; tag "Ensembl_canonical"; tag "GENCODE_Primary"; tag "appris_principal_1"; tag "CCDS"; ccdsid "CCDS14818.1"; havana_gene "OTTMUSG00000029459.1"; havana_transcript "OTTMUST00000072996.1";
chr1	HAVANA	CDS	10102564	10102649	0	-	0	gene_id "ENSMUSG00000025917.10"; transcript_id "ENSMUST00000027050.10"; gene_type "protein_coding"; gene_name "Cops5"; transcript_type "protein_coding"; transcript_name "Cops5-201"; exon_number 5; exon_id "ENSMUSE00000154170.2"; level 2; protein_id "ENSMUSP00000027050.4"; transcript_support_level "1"; mgi_id "MGI:1349415"; tag "basic"; tag "Ensembl_canonical"; tag "GENCODE_Primary"; tag "appris_principal_1"; tag "CCDS"; ccdsid "CCDS14818.1"; havana_gene "OTTMUSG00000029459.1"; havana_transcript "OTTMUST00000072996.1";
chr1	HAVANA	exon	10102564	10102649	0	-	.	gene_id "ENSMUSG00000025917.10"; transcript_id "ENSMUST00000186528.7"; gene_type "protein_coding"; gene_name "Cops5"; transcript_type "nonsense_mediated_decay"; transcript_name "Cops5-204"; exon_number 5; exon_id "ENSMUSE00001321104.2"; level 2; protein_id "ENSMUSP00000140633.2"; transcript_support_level "2"; mgi_id "MGI:1349415"; havana_gene "OTTMUSG00000029459.1"; havana_transcript "OTTMUST00000118982.1";
chr1	HAVANA	UTR	10102564	10102649	0	-	.	gene_id "ENSMUSG00000025917.10"; transcript_id "ENSMUST00000186528.7"; gene_type "protein_coding"; gene_name "Cops5"; transcript_type "nonsense_mediated_decay"; transcript_name "Cops5-204"; exon_number 5; exon_id "ENSMUSE00001321104.2"; level 2; protein_id "ENSMUSP00000140633.2"; transcript_support_level "2"; mgi_id "MGI:1349415"; havana_gene "OTTMUSG00000029459.1"; havana_transcript "OTTMUST00000118982.1";
chr1	HAVANA	exon	10102564	10102649	0	-	.	gene_id "ENSMUSG00000025917.10"; transcript_id "ENSMUST00000188619.2"; gene_type "protein_coding"; gene_name "Cops5"; transcript_type "protein_coding"; transcript_name "Cops5-205"; exon_number 5; exon_id "ENSMUSE00000154170.2"; level 2; protein_id "ENSMUSP00000140115.2"; transcript_support_level "5"; mgi_id "MGI:1349415"; tag "downstream_ATG"; tag "mRNA_end_NF"; tag "cds_end_NF"; havana_gene "OTTMUSG00000029459.1"; havana_transcript "OTTMUST00000118983.1";
chr1	HAVANA	CDS	10102564	10102649	0	-	0	gene_id "ENSMUSG00000025917.10"; transcript_id "ENSMUST00000188619.2"; gene_type "protein_coding"; gene_name "Cops5"; transcript_type "protein_coding"; transcript_name "Cops5-205"; exon_number 5; exon_id "ENSMUSE00000154170.2"; level 2; protein_id "ENSMUSP00000140115.2"; transcript_support_level "5"; mgi_id "MGI:1349415"; tag "downstream_ATG"; tag "mRNA_end_NF"; tag "cds_end_NF"; havana_gene "OTTMUSG00000029459.1"; havana_transcript "OTTMUST00000118983.1";
chr1	HAVANA	exon	10103265	10103548	0	-	.	gene_id "ENSMUSG00000025917.10"; transcript_id "ENSMUST00000150509.3"; gene_type "protein_coding"; gene_name "Cops5"; transcript_type "retained_intron"; transcript_name "Cops5-203"; exon_number 4; exon_id "ENSMUSE00000759981.2"; level 2; transcript_support_level "2"; mgi_id "MGI:1349415"; havana_gene "OTTMUSG00000029459.1"; havana_transcript "OTTMUST00000072997.1";
chr1	HAVANA	transcript	10103265	10108393	0	-	.	gene_id "ENSMUSG00000025917.10"; transcript_id "ENSMUST00000150509.3"; gene_type "protein_coding"; gene_name "Cops5"; transcript_type "retained_intron"; transcript_name "Cops5-203"; level 2; transcript_support_level "2"; mgi_id "MGI:1349415"; havana_gene "OTTMUSG00000029459.1"; havana_transcript "OTTMUST00000072997.1";
chr1	HAVANA	exon	10103483	10103548	0	-	.	gene_id "ENSMUSG00000025917.10"; transcript_id "ENSMUST00000027050.10"; gene_type "protein_coding"; gene_name "Cops5"; transcript_type "protein_coding"; transcript_name "Cops5-201"; exon_number 4; exon_id "ENSMUSE00001205295.2"; level 2; protein_id "ENSMUSP00000027050.4"; transcript_support_level "1"; mgi_id "MGI:1349415"; tag "basic"; tag "Ensembl_canonical"; tag "GENCODE_Primary"; tag "appris_principal_1"; tag "CCDS"; ccdsid "CCDS14818.1"; havana_gene "OTTMUSG00000029459.1"; havana_transcript "OTTMUST00000072996.1";
chr1	HAVANA	CDS	10103483	10103548	0	-	0	gene_id "ENSMUSG00000025917.10"; transcript_id "ENSMUST00000027050.10"; gene_type "protein_coding"; gene_name "Cops5"; transcript_type "protein_coding"; transcript_name "Cops5-201"; exon_number 4; exon_id "ENSMUSE00001205295.2"; level 2; protein_id "ENSMUSP00000027050.4"; transcript_support_level "1"; mgi_id "MGI:1349415"; tag "basic"; tag "Ensembl_canonical"; tag "GENCODE_Primary"; tag "appris_principal_1"; tag "CCDS"; ccdsid "CCDS14818.1"; havana_gene "OTTMUSG00000029459.1"; havana_transcript "OTTMUST00000072996.1";
chr1	HAVANA	exon	10103483	10103548	0	-	.	gene_id "ENSMUSG00000025917.10"; transcript_id "ENSMUST00000190155.7"; gene_type "protein_coding"; gene_name "Cops5"; transcript_type "nonsense_mediated_decay"; transcript_name "Cops5-206"; exon_number 3; exon_id "ENSMUSE00001205295.2"; level 2; protein_id "ENSMUSP00000140054.2"; transcript_support_level "3"; mgi_id "MGI:1349415"; tag "mRNA_start_NF"; tag "cds_start_NF"; havana_gene "OTTMUSG00000029459.1"; havana_transcript "OTTMUST00000118981.1";
chr1	HAVANA	CDS	10103483	10103548	0	-	0	gene_id "ENSMUSG00000025917.10"; transcript_id "ENSMUST00000190155.7"; gene_type "protein_coding"; gene_name "Cops5"; transcript_type "nonsense_mediated_decay"; transcript_name "Cops5-206"; exon_number 3; exon_id "ENSMUSE00001205295.2"; level 2; protein_id "ENSMUSP00000140054.2"; transcript_support_level "3"; mgi_id "MGI:1349415"; tag "mRNA_start_NF"; tag "cds_start_NF"; havana_gene "OTTMUSG00000029459.1"; havana_transcript "OTTMUST00000118981.1";
chr1	HAVANA	exon	10103483	10103548	0	-	.	gene_id "ENSMUSG00000025917.10"; transcript_id "ENSMUST00000186528.7"; gene_type "protein_coding"; gene_name "Cops5"; transcript_type "nonsense_mediated_decay"; transcript_name "Cops5-204"; exon_number 4; exon_id "ENSMUSE00001290181.2"; level 2; protein_id "ENSMUSP00000140633.2"; transcript_support_level "2"; mgi_id "MGI:1349415"; havana_gene "OTTMUSG00000029459.1"; havana_transcript "OTTMUST00000118982.1";
chr1	HAVANA	UTR	10103483	10103548	0	-	.	gene_id "ENSMUSG00000025917.10"; transcript_id "ENSMUST00000186528.7"; gene_type "protein_coding"; gene_name "Cops5"; transcript_type "nonsense_mediated_decay"; transcript_name "Cops5-204"; exon_number 4; exon_id "ENSMUSE00001290181.2"; level 2; protein_id "ENSMUSP00000140633.2"; transcript_support_level "2"; mgi_id "MGI:1349415"; havana_gene "OTTMUSG00000029459.1"; havana_transcript "OTTMUST00000118982.1";
chr1	HAVANA	exon	10103483	10103548	0	-	.	gene_id "ENSMUSG00000025917.10"; transcript_id "ENSMUST00000188619.2"; gene_type "protein_coding"; gene_name "Cops5"; transcript_type "protein_coding"; transcript_name "Cops5-205"; exon_number 4; exon_id "ENSMUSE00001205295.2"; level 2; protein_id "ENSMUSP00000140115.2"; transcript_support_level "5"; mgi_id "MGI:1349415"; tag "downstream_ATG"; tag "mRNA_end_NF"; tag "cds_end_NF"; havana_gene "OTTMUSG00000029459.1"; havana_transcript "OTTMUST00000118983.1";
chr1	HAVANA	CDS	10103483	10103548	0	-	0	gene_id "ENSMUSG00000025917.10"; transcript_id "ENSMUST00000188619.2"; gene_type "protein_coding"; gene_name "Cops5"; transcript_type "protein_coding"; transcript_name "Cops5-205"; exon_number 4; exon_id "ENSMUSE00001205295.2"; level 2; protein_id "ENSMUSP00000140115.2"; transcript_support_level "5"; mgi_id "MGI:1349415"; tag "downstream_ATG"; tag "mRNA_end_NF"; tag "cds_end_NF"; havana_gene "OTTMUSG00000029459.1"; havana_transcript "OTTMUST00000118983.1";
chr1	HAVANA	exon	10103483	10103548	0	-	.	gene_id "ENSMUSG00000025917.10"; transcript_id "ENSMUST00000139578.8"; gene_type "protein_coding"; gene_name "Cops5"; transcript_type "retained_intron"; transcript_name "Cops5-202"; exon_number 4; exon_id "ENSMUSE00001290181.2"; level 2; transcript_support_level "2"; mgi_id "MGI:1349415"; havana_gene "OTTMUSG00000029459.1"; havana_transcript "OTTMUST00000072998.1";
chr1	HAVANA	exon	10104233	10104361	0	-	.	gene_id "ENSMUSG00000025917.10"; transcript_id "ENSMUST00000027050.10"; gene_type "protein_coding"; gene_name "Cops5"; transcript_type "protein_coding"; transcript_name "Cops5-201"; exon_number 3; exon_id "ENSMUSE00001214903.2"; level 2; protein_id "ENSMUSP00000027050.4"; transcript_support_level "1"; mgi_id "MGI:1349415"; tag "basic"; tag "Ensembl_canonical"; tag "GENCODE_Primary"; tag "appris_principal_1"; tag "CCDS"; ccdsid "CCDS14818.1"; havana_gene "OTTMUSG00000029459.1"; havana_transcript "OTTMUST00000072996.1";
chr1	HAVANA	CDS	10104233	10104361	0	-	0	gene_id "ENSMUSG00000025917.10"; transcript_id "ENSMUST00000027050.10"; gene_type "protein_coding"; gene_name "Cops5"; transcript_type "protein_coding"; transcript_name "Cops5-201"; exon_number 3; exon_id "ENSMUSE00001214903.2"; level 2; protein_id "ENSMUSP00000027050.4"; transcript_support_level "1"; mgi_id "MGI:1349415"; tag "basic"; tag "Ensembl_canonical"; tag "GENCODE_Primary"; tag "appris_principal_1"; tag "CCDS"; ccdsid "CCDS14818.1"; havana_gene "OTTMUSG00000029459.1"; havana_transcript "OTTMUST00000072996.1";
chr1	HAVANA	exon	10104233	10104361	0	-	.	gene_id "ENSMUSG00000025917.10"; transcript_id "ENSMUST00000190155.7"; gene_type "protein_coding"; gene_name "Cops5"; transcript_type "nonsense_mediated_decay"; transcript_name "Cops5-206"; exon_number 2; exon_id "ENSMUSE00001214903.2"; level 2; protein_id "ENSMUSP00000140054.2"; transcript_support_level "3"; mgi_id "MGI:1349415"; tag "mRNA_start_NF"; tag "cds_start_NF"; havana_gene "OTTMUSG00000029459.1"; havana_transcript "OTTMUST00000118981.1";
chr1	HAVANA	CDS	10104233	10104361	0	-	0	gene_id "ENSMUSG00000025917.10"; transcript_id "ENSMUST00000190155.7"; gene_type "protein_coding"; gene_name "Cops5"; transcript_type "nonsense_mediated_decay"; transcript_name "Cops5-206"; exon_number 2; exon_id "ENSMUSE00001214903.2"; level 2; protein_id "ENSMUSP00000140054.2"; transcript_support_level "3"; mgi_id "MGI:1349415"; tag "mRNA_start_NF"; tag "cds_start_NF"; havana_gene "OTTMUSG00000029459.1"; havana_transcript "OTTMUST00000118981.1";
chr1	HAVANA	exon	10104233	10104361	0	-	.	gene_id "ENSMUSG00000025917.10"; transcript_id "ENSMUST00000186528.7"; gene_type "protein_coding"; gene_name "Cops5"; transcript_type "nonsense_mediated_decay"; transcript_name "Cops5-204"; exon_number 3; exon_id "ENSMUSE00001282101.2"; level 2; protein_id "ENSMUSP00000140633.2"; transcript_support_level "2"; mgi_id "MGI:1349415"; havana_gene "OTTMUSG00000029459.1"; havana_transcript "OTTMUST00000118982.1";
chr1	HAVANA	UTR	10104233	10104361	0	-	.	gene_id "ENSMUSG00000025917.10"; transcript_id "ENSMUST00000186528.7"; gene_type "protein_coding"; gene_name "Cops5"; transcript_type "nonsense_mediated_decay"; transcript_name "Cops5-204"; exon_number 3; exon_id "ENSMUSE00001282101.2"; level 2; protein_id "ENSMUSP00000140633.2"; transcript_support_level "2"; mgi_id "MGI:1349415"; havana_gene "OTTMUSG00000029459.1"; havana_transcript "OTTMUST00000118982.1";
chr1	HAVANA	exon	10104233	10104361	0	-	.	gene_id "ENSMUSG00000025917.10"; transcript_id "ENSMUST00000188619.2"; gene_type "protein_coding"; gene_name "Cops5"; transcript_type "protein_coding"; transcript_name "Cops5-205"; exon_number 3; exon_id "ENSMUSE00001214903.2"; level 2; protein_id "ENSMUSP00000140115.2"; transcript_support_level "5"; mgi_id "MGI:1349415"; tag "downstream_ATG"; tag "mRNA_end_NF"; tag "cds_end_NF"; havana_gene "OTTMUSG00000029459.1"; havana_transcript "OTTMUST00000118983.1";
chr1	HAVANA	CDS	10104233	10104361	0	-	0	gene_id "ENSMUSG00000025917.10"; transcript_id "ENSMUST00000188619.2"; gene_type "protein_coding"; gene_name "Cops5"; transcript_type "protein_coding"; transcript_name "Cops5-205"; exon_number 3; exon_id "ENSMUSE00001214903.2"; level 2; protein_id "ENSMUSP00000140115.2"; transcript_support_level "5"; mgi_id "MGI:1349415"; tag "downstream_ATG"; tag "mRNA_end_NF"; tag "cds_end_NF"; havana_gene "OTTMUSG00000029459.1"; havana_transcript "OTTMUST00000118983.1";
chr1	HAVANA	exon	10104233	10104361	0	-	.	gene_id "ENSMUSG00000025917.10"; transcript_id "ENSMUST00000139578.8"; gene_type "protein_coding"; gene_name "Cops5"; transcript_type "retained_intron"; transcript_name "Cops5-202"; exon_number 3; exon_id "ENSMUSE00001282101.2"; level 2; transcript_support_level "2"; mgi_id "MGI:1349415"; havana_gene "OTTMUSG00000029459.1"; havana_transcript "OTTMUST00000072998.1";
chr1	HAVANA	exon	10104233	10104361	0	-	.	gene_id "ENSMUSG00000025917.10"; transcript_id "ENSMUST00000150509.3"; gene_type "protein_coding"; gene_name "Cops5"; transcript_type "retained_intron"; transcript_name "Cops5-203"; exon_number 3; exon_id "ENSMUSE00001282101.2"; level 2; transcript_support_level "2"; mgi_id "MGI:1349415"; havana_gene "OTTMUSG00000029459.1"; havana_transcript "OTTMUST00000072997.1";
chr1	HAVANA	exon	10105154	10105353	0	-	.	gene_id "ENSMUSG00000025917.10"; transcript_id "ENSMUST00000190155.7"; gene_type "protein_coding"; gene_name "Cops5"; transcript_type "nonsense_mediated_decay"; transcript_name "Cops5-206"; exon_number 1; exon_id "ENSMUSE00000755180.3"; level 2; protein_id "ENSMUSP00000140054.2"; transcript_support_level "3"; mgi_id "MGI:1349415"; tag "mRNA_start_NF"; tag "cds_start_NF"; havana_gene "OTTMUSG00000029459.1"; havana_transcript "OTTMUST00000118981.1";
chr1	HAVANA	CDS	10105154	10105353	0	-	2	gene_id "ENSMUSG00000025917.10"; transcript_id "ENSMUST00000190155.7"; gene_type "protein_coding"; gene_name "Cops5"; transcript_type "nonsense_mediated_decay"; transcript_name "Cops5-206"; exon_number 1; exon_id "ENSMUSE00000755180.3"; level 2; protein_id "ENSMUSP00000140054.2"; transcript_support_level "3"; mgi_id "MGI:1349415"; tag "mRNA_start_NF"; tag "cds_start_NF"; havana_gene "OTTMUSG00000029459.1"; havana_transcript "OTTMUST00000118981.1";
chr1	HAVANA	exon	10105154	10105388	0	-	.	gene_id "ENSMUSG00000025917.10"; transcript_id "ENSMUST00000027050.10"; gene_type "protein_coding"; gene_name "Cops5"; transcript_type "protein_coding"; transcript_name "Cops5-201"; exon_number 2; exon_id "ENSMUSE00001218429.2"; level 2; protein_id "ENSMUSP00000027050.4"; transcript_support_level "1"; mgi_id "MGI:1349415"; tag "basic"; tag "Ensembl_canonical"; tag "GENCODE_Primary"; tag "appris_principal_1"; tag "CCDS"; ccdsid "CCDS14818.1"; havana_gene "OTTMUSG00000029459.1"; havana_transcript "OTTMUST00000072996.1";
chr1	HAVANA	CDS	10105154	10105388	0	-	1	gene_id "ENSMUSG00000025917.10"; transcript_id "ENSMUST00000027050.10"; gene_type "protein_coding"; gene_name "Cops5"; transcript_type "protein_coding"; transcript_name "Cops5-201"; exon_number 2; exon_id "ENSMUSE00001218429.2"; level 2; protein_id "ENSMUSP00000027050.4"; transcript_support_level "1"; mgi_id "MGI:1349415"; tag "basic"; tag "Ensembl_canonical"; tag "GENCODE_Primary"; tag "appris_principal_1"; tag "CCDS"; ccdsid "CCDS14818.1"; havana_gene "OTTMUSG00000029459.1"; havana_transcript "OTTMUST00000072996.1";
chr1	HAVANA	exon	10105154	10105388	0	-	.	gene_id "ENSMUSG00000025917.10"; transcript_id "ENSMUST00000186528.7"; gene_type "protein_coding"; gene_name "Cops5"; transcript_type "nonsense_mediated_decay"; transcript_name "Cops5-204"; exon_number 2; exon_id "ENSMUSE00001236438.2"; level 2; protein_id "ENSMUSP00000140633.2"; transcript_support_level "2"; mgi_id "MGI:1349415"; havana_gene "OTTMUSG00000029459.1"; havana_transcript "OTTMUST00000118982.1";
chr1	HAVANA	UTR	10105154	10105388	0	-	.	gene_id "ENSMUSG00000025917.10"; transcript_id "ENSMUST00000186528.7"; gene_type "protein_coding"; gene_name "Cops5"; transcript_type "nonsense_mediated_decay"; transcript_name "Cops5-204"; exon_number 2; exon_id "ENSMUSE00001236438.2"; level 2; protein_id "ENSMUSP00000140633.2"; transcript_support_level "2"; mgi_id "MGI:1349415"; havana_gene "OTTMUSG00000029459.1"; havana_transcript "OTTMUST00000118982.1";
chr1	HAVANA	exon	10105154	10105388	0	-	.	gene_id "ENSMUSG00000025917.10"; transcript_id "ENSMUST00000188619.2"; gene_type "protein_coding"; gene_name "Cops5"; transcript_type "protein_coding"; transcript_name "Cops5-205"; exon_number 2; exon_id "ENSMUSE00001218429.2"; level 2; protein_id "ENSMUSP00000140115.2"; transcript_support_level "5"; mgi_id "MGI:1349415"; tag "downstream_ATG"; tag "mRNA_end_NF"; tag "cds_end_NF"; havana_gene "OTTMUSG00000029459.1"; havana_transcript "OTTMUST00000118983.1";
chr1	HAVANA	CDS	10105154	10105388	0	-	1	gene_id "ENSMUSG00000025917.10"; transcript_id "ENSMUST00000188619.2"; gene_type "protein_coding"; gene_name "Cops5"; transcript_type "protein_coding"; transcript_name "Cops5-205"; exon_number 2; exon_id "ENSMUSE00001218429.2"; level 2; protein_id "ENSMUSP00000140115.2"; transcript_support_level "5"; mgi_id "MGI:1349415"; tag "downstream_ATG"; tag "mRNA_end_NF"; tag "cds_end_NF"; havana_gene "OTTMUSG00000029459.1"; havana_transcript "OTTMUST00000118983.1";
chr1	HAVANA	exon	10105154	10105388	0	-	.	gene_id "ENSMUSG00000025917.10"; transcript_id "ENSMUST00000139578.8"; gene_type "protein_coding"; gene_name "Cops5"; transcript_type "retained_intron"; transcript_name "Cops5-202"; exon_number 2; exon_id "ENSMUSE00001236438.2"; level 2; transcript_support_level "2"; mgi_id "MGI:1349415"; havana_gene "OTTMUSG00000029459.1"; havana_transcript "OTTMUST00000072998.1";
chr1	HAVANA	exon	10105154	10105388	0	-	.	gene_id "ENSMUSG00000025917.10"; transcript_id "ENSMUST00000150509.3"; gene_type "protein_coding"; gene_name "Cops5"; transcript_type "retained_intron"; transcript_name "Cops5-203"; exon_number 2; exon_id "ENSMUSE00001236438.2"; level 2; transcript_support_level "2"; mgi_id "MGI:1349415"; havana_gene "OTTMUSG00000029459.1"; havana_transcript "OTTMUST00000072997.1";
chr1	HAVANA	transcript	10107505	10108170	0	-	.	gene_id "ENSMUSG00000025917.10"; transcript_id "ENSMUST00000191296.2"; gene_type "protein_coding"; gene_name "Cops5"; transcript_type "retained_intron"; transcript_name "Cops5-207"; level 2; transcript_support_level "NA"; mgi_id "MGI:1349415"; havana_gene "OTTMUSG00000029459.1"; havana_transcript "OTTMUST00000118984.1";
chr1	HAVANA	exon	10107505	10108170	0	-	.	gene_id "ENSMUSG00000025917.10"; transcript_id "ENSMUST00000191296.2"; gene_type "protein_coding"; gene_name "Cops5"; transcript_type "retained_intron"; transcript_name "Cops5-207"; exon_number 1; exon_id "ENSMUSE00001336116.2"; level 2; transcript_support_level "NA"; mgi_id "MGI:1349415"; havana_gene "OTTMUSG00000029459.1"; havana_transcript "OTTMUST00000118984.1";
chr1	HAVANA	UTR	10107887	10107893	0	-	.	gene_id "ENSMUSG00000025917.10"; transcript_id "ENSMUST00000186528.7"; gene_type "protein_coding"; gene_name "Cops5"; transcript_type "nonsense_mediated_decay"; transcript_name "Cops5-204"; exon_number 1; exon_id "ENSMUSE00001321600.2"; level 2; protein_id "ENSMUSP00000140633.2"; transcript_support_level "2"; mgi_id "MGI:1349415"; havana_gene "OTTMUSG00000029459.1"; havana_transcript "OTTMUST00000118982.1";
chr1	HAVANA	exon	10107887	10108166	0	-	.	gene_id "ENSMUSG00000025917.10"; transcript_id "ENSMUST00000186528.7"; gene_type "protein_coding"; gene_name "Cops5"; transcript_type "nonsense_mediated_decay"; transcript_name "Cops5-204"; exon_number 1; exon_id "ENSMUSE00001321600.2"; level 2; protein_id "ENSMUSP00000140633.2"; transcript_support_level "2"; mgi_id "MGI:1349415"; havana_gene "OTTMUSG00000029459.1"; havana_transcript "OTTMUST00000118982.1";
chr1	HAVANA	stop_codon	10107891	10107893	0	-	0	gene_id "ENSMUSG00000025917.10"; transcript_id "ENSMUST00000186528.7"; gene_type "protein_coding"; gene_name "Cops5"; transcript_type "nonsense_mediated_decay"; transcript_name "Cops5-204"; exon_number 1; exon_id "ENSMUSE00001321600.2"; level 2; protein_id "ENSMUSP00000140633.2"; transcript_support_level "2"; mgi_id "MGI:1349415"; havana_gene "OTTMUSG00000029459.1"; havana_transcript "OTTMUST00000118982.1";
chr1	HAVANA	CDS	10107894	10108037	0	-	0	gene_id "ENSMUSG00000025917.10"; transcript_id "ENSMUST00000186528.7"; gene_type "protein_coding"; gene_name "Cops5"; transcript_type "nonsense_mediated_decay"; transcript_name "Cops5-204"; exon_number 1; exon_id "ENSMUSE00001321600.2"; level 2; protein_id "ENSMUSP00000140633.2"; transcript_support_level "2"; mgi_id "MGI:1349415"; havana_gene "OTTMUSG00000029459.1"; havana_transcript "OTTMUST00000118982.1";
chr1	HAVANA	CDS	10107895	10108037	0	-	0	gene_id "ENSMUSG00000025917.10"; transcript_id "ENSMUST00000027050.10"; gene_type "protein_coding"; gene_name "Cops5"; transcript_type "protein_coding"; transcript_name "Cops5-201"; exon_number 1; exon_id "ENSMUSE00000827356.2"; level 2; protein_id "ENSMUSP00000027050.4"; transcript_support_level "1"; mgi_id "MGI:1349415"; tag "basic"; tag "Ensembl_canonical"; tag "GENCODE_Primary"; tag "appris_principal_1"; tag "CCDS"; ccdsid "CCDS14818.1"; havana_gene "OTTMUSG00000029459.1"; havana_transcript "OTTMUST00000072996.1";
chr1	HAVANA	exon	10107895	10108163	0	-	.	gene_id "ENSMUSG00000025917.10"; transcript_id "ENSMUST00000139578.8"; gene_type "protein_coding"; gene_name "Cops5"; transcript_type "retained_intron"; transcript_name "Cops5-202"; exon_number 1; exon_id "ENSMUSE00000353524.5"; level 2; transcript_support_level "2"; mgi_id "MGI:1349415"; havana_gene "OTTMUSG00000029459.1"; havana_transcript "OTTMUST00000072998.1";
chr1	HAVANA	exon	10107895	10108352	0	-	.	gene_id "ENSMUSG00000025917.10"; transcript_id "ENSMUST00000027050.10"; gene_type "protein_coding"; gene_name "Cops5"; transcript_type "protein_coding"; transcript_name "Cops5-201"; exon_number 1; exon_id "ENSMUSE00000827356.2"; level 2; protein_id "ENSMUSP00000027050.4"; transcript_support_level "1"; mgi_id "MGI:1349415"; tag "basic"; tag "Ensembl_canonical"; tag "GENCODE_Primary"; tag "appris_principal_1"; tag "CCDS"; ccdsid "CCDS14818.1"; havana_gene "OTTMUSG00000029459.1"; havana_transcript "OTTMUST00000072996.1";
chr1	HAVANA	start_codon	10108035	10108037	0	-	0	gene_id "ENSMUSG00000025917.10"; transcript_id "ENSMUST00000027050.10"; gene_type "protein_coding"; gene_name "Cops5"; transcript_type "protein_coding"; transcript_name "Cops5-201"; exon_number 1; exon_id "ENSMUSE00000827356.2"; level 2; protein_id "ENSMUSP00000027050.4"; transcript_support_level "1"; mgi_id "MGI:1349415"; tag "basic"; tag "Ensembl_canonical"; tag "GENCODE_Primary"; tag "appris_principal_1"; tag "CCDS"; ccdsid "CCDS14818.1"; havana_gene "OTTMUSG00000029459.1"; havana_transcript "OTTMUST00000072996.1";
chr1	HAVANA	start_codon	10108035	10108037	0	-	0	gene_id "ENSMUSG00000025917.10"; transcript_id "ENSMUST00000186528.7"; gene_type "protein_coding"; gene_name "Cops5"; transcript_type "nonsense_mediated_decay"; transcript_name "Cops5-204"; exon_number 1; exon_id "ENSMUSE00001321600.2"; level 2; protein_id "ENSMUSP00000140633.2"; transcript_support_level "2"; mgi_id "MGI:1349415"; havana_gene "OTTMUSG00000029459.1"; havana_transcript "OTTMUST00000118982.1";
chr1	HAVANA	UTR	10108038	10108166	0	-	.	gene_id "ENSMUSG00000025917.10"; transcript_id "ENSMUST00000186528.7"; gene_type "protein_coding"; gene_name "Cops5"; transcript_type "nonsense_mediated_decay"; transcript_name "Cops5-204"; exon_number 1; exon_id "ENSMUSE00001321600.2"; level 2; protein_id "ENSMUSP00000140633.2"; transcript_support_level "2"; mgi_id "MGI:1349415"; havana_gene "OTTMUSG00000029459.1"; havana_transcript "OTTMUST00000118982.1";
chr1	HAVANA	UTR	10108038	10108352	0	-	.	gene_id "ENSMUSG00000025917.10"; transcript_id "ENSMUST00000027050.10"; gene_type "protein_coding"; gene_name "Cops5"; transcript_type "protein_coding"; transcript_name "Cops5-201"; exon_number 1; exon_id "ENSMUSE00000827356.2"; level 2; protein_id "ENSMUSP00000027050.4"; transcript_support_level "1"; mgi_id "MGI:1349415"; tag "basic"; tag "Ensembl_canonical"; tag "GENCODE_Primary"; tag "appris_principal_1"; tag "CCDS"; ccdsid "CCDS14818.1"; havana_gene "OTTMUSG00000029459.1"; havana_transcript "OTTMUST00000072996.1";
chr1	HAVANA	CDS	10108144	10108235	0	-	0	gene_id "ENSMUSG00000025917.10"; transcript_id "ENSMUST00000188619.2"; gene_type "protein_coding"; gene_name "Cops5"; transcript_type "protein_coding"; transcript_name "Cops5-205"; exon_number 1; exon_id "ENSMUSE00001320129.2"; level 2; protein_id "ENSMUSP00000140115.2"; transcript_support_level "5"; mgi_id "MGI:1349415"; tag "downstream_ATG"; tag "mRNA_end_NF"; tag "cds_end_NF"; havana_gene "OTTMUSG00000029459.1"; havana_transcript "OTTMUST00000118983.1";
chr1	HAVANA	exon	10108144	10108374	0	-	.	gene_id "ENSMUSG00000025917.10"; transcript_id "ENSMUST00000188619.2"; gene_type "protein_coding"; gene_name "Cops5"; transcript_type "protein_coding"; transcript_name "Cops5-205"; exon_number 1; exon_id "ENSMUSE00001320129.2"; level 2; protein_id "ENSMUSP00000140115.2"; transcript_support_level "5"; mgi_id "MGI:1349415"; tag "downstream_ATG"; tag "mRNA_end_NF"; tag "cds_end_NF"; havana_gene "OTTMUSG00000029459.1"; havana_transcript "OTTMUST00000118983.1";
chr1	HAVANA	exon	10108144	10108393	0	-	.	gene_id "ENSMUSG00000025917.10"; transcript_id "ENSMUST00000150509.3"; gene_type "protein_coding"; gene_name "Cops5"; transcript_type "retained_intron"; transcript_name "Cops5-203"; exon_number 1; exon_id "ENSMUSE00001326584.2"; level 2; transcript_support_level "2"; mgi_id "MGI:1349415"; havana_gene "OTTMUSG00000029459.1"; havana_transcript "OTTMUST00000072997.1";
chr1	HAVANA	start_codon	10108233	10108235	0	-	0	gene_id "ENSMUSG00000025917.10"; transcript_id "ENSMUST00000188619.2"; gene_type "protein_coding"; gene_name "Cops5"; transcript_type "protein_coding"; transcript_name "Cops5-205"; exon_number 1; exon_id "ENSMUSE00001320129.2"; level 2; protein_id "ENSMUSP00000140115.2"; transcript_support_level "5"; mgi_id "MGI:1349415"; tag "downstream_ATG"; tag "mRNA_end_NF"; tag "cds_end_NF"; havana_gene "OTTMUSG00000029459.1"; havana_transcript "OTTMUST00000118983.1";
chr1	HAVANA	UTR	10108236	10108374	0	-	.	gene_id "ENSMUSG00000025917.10"; transcript_id "ENSMUST00000188619.2"; gene_type "protein_coding"; gene_name "Cops5"; transcript_type "protein_coding"; transcript_name "Cops5-205"; exon_number 1; exon_id "ENSMUSE00001320129.2"; level 2; protein_id "ENSMUSP00000140115.2"; transcript_support_level "5"; mgi_id "MGI:1349415"; tag "downstream_ATG"; tag "mRNA_end_NF"; tag "cds_end_NF"; havana_gene "OTTMUSG00000029459.1"; havana_transcript "OTTMUST00000118983.1";
chr1	HAVANA	exon	10113063	10113345	0	-	.	gene_id "ENSMUSG00000137212.1"; transcript_id "ENSMUST00000340420.1"; gene_type "lncRNA"; gene_name "ENSMUSG00000137212"; transcript_type "lncRNA"; transcript_name "ENSMUST00000340420"; exon_number 3; exon_id "ENSMUSE00001670696.1"; level 2; tag "basic"; tag "TAGENE";
chr1	HAVANA	exon	10113063	10113345	0	-	.	gene_id "ENSMUSG00000137212.1"; transcript_id "ENSMUST00000340419.1"; gene_type "lncRNA"; gene_name "ENSMUSG00000137212"; transcript_type "lncRNA"; transcript_name "ENSMUST00000340419"; exon_number 2; exon_id "ENSMUSE00001670696.1"; level 2; tag "TAGENE";
chr1	HAVANA	exon	10113063	10113345	0	-	.	gene_id "ENSMUSG00000137212.1"; transcript_id "ENSMUST00000340418.1"; gene_type "lncRNA"; gene_name "ENSMUSG00000137212"; transcript_type "lncRNA"; transcript_name "ENSMUST00000340418"; exon_number 3; exon_id "ENSMUSE00001670696.1"; level 2; tag "basic"; tag "TAGENE";
chr1	HAVANA	exon	10113063	10113345	0	-	.	gene_id "ENSMUSG00000137212.1"; transcript_id "ENSMUST00000340417.1"; gene_type "lncRNA"; gene_name "ENSMUSG00000137212"; transcript_type "lncRNA"; transcript_name "ENSMUST00000340417"; exon_number 2; exon_id "ENSMUSE00001670696.1"; level 2; tag "Ensembl_canonical"; tag "GENCODE_Primary"; tag "TAGENE";
chr1	ENSEMBL_gcm37	exon	10113063	10113345	0.213694319647357	-	.	gene_id "ENSMUSG00000137212.1"; transcript_id "ENSMUSG00000137212.1_tx_2"; exon_id "chr1_10113063_10113345_-"; exonnum "3"; txlen "624";
chr1	ENSEMBL_gcm37	exon	10113063	10113345	0.10923912833648	-	.	gene_id "ENSMUSG00000137212.1"; transcript_id "ENSMUSG00000137212.1_tx_3"; exon_id "chr1_10113063_10113345_-"; exonnum "4"; txlen "701";
chr1	ENSEMBL_gcm37	exon	10113063	10113345	0.0197797019368014	-	.	gene_id "ENSMUSG00000137212.1"; transcript_id "ENSMUSG00000137212.1_tx_5"; exon_id "chr1_10113063_10113345_-"; exonnum "4"; txlen "792";
chr1	HAVANA	transcript	10113063	10126806	0	-	.	gene_id "ENSMUSG00000137212.1"; transcript_id "ENSMUST00000340420.1"; gene_type "lncRNA"; gene_name "ENSMUSG00000137212"; transcript_type "lncRNA"; transcript_name "ENSMUST00000340420"; level 2; tag "basic"; tag "TAGENE";
chr1	HAVANA	transcript	10113063	10126818	0	-	.	gene_id "ENSMUSG00000137212.1"; transcript_id "ENSMUST00000340419.1"; gene_type "lncRNA"; gene_name "ENSMUSG00000137212"; transcript_type "lncRNA"; transcript_name "ENSMUST00000340419"; level 2; tag "TAGENE";
chr1	HAVANA	transcript	10113063	10128169	0	-	.	gene_id "ENSMUSG00000137212.1"; transcript_id "ENSMUST00000340418.1"; gene_type "lncRNA"; gene_name "ENSMUSG00000137212"; transcript_type "lncRNA"; transcript_name "ENSMUST00000340418"; level 2; tag "basic"; tag "TAGENE";
chr1	HAVANA	gene	10113063	10128198	0	-	.	gene_id "ENSMUSG00000137212.1"; gene_type "lncRNA"; gene_name "ENSMUSG00000137212"; level 2;
chr1	HAVANA	transcript	10113063	10128198	0	-	.	gene_id "ENSMUSG00000137212.1"; transcript_id "ENSMUST00000340417.1"; gene_type "lncRNA"; gene_name "ENSMUSG00000137212"; transcript_type "lncRNA"; transcript_name "ENSMUST00000340417"; level 2; tag "Ensembl_canonical"; tag "GENCODE_Primary"; tag "TAGENE";
chr1	HAVANA	exon	10119118	10119194	0	-	.	gene_id "ENSMUSG00000137212.1"; transcript_id "ENSMUST00000340420.1"; gene_type "lncRNA"; gene_name "ENSMUSG00000137212"; transcript_type "lncRNA"; transcript_name "ENSMUST00000340420"; exon_number 2; exon_id "ENSMUSE00001670698.1"; level 2; tag "basic"; tag "TAGENE";
chr1	ENSEMBL_gcm37	exon	10119118	10119194	0.10923912833648	-	.	gene_id "ENSMUSG00000137212.1"; transcript_id "ENSMUSG00000137212.1_tx_3"; exon_id "chr1_10119118_10119194_-"; exonnum "3"; txlen "701";
chr1	HAVANA	exon	10123504	10123844	0	-	.	gene_id "ENSMUSG00000137212.1"; transcript_id "ENSMUST00000340421.1"; gene_type "lncRNA"; gene_name "ENSMUSG00000137212"; transcript_type "lncRNA"; transcript_name "ENSMUST00000340421"; exon_number 2; exon_id "ENSMUSE00001670695.1"; level 2; tag "TAGENE";
chr1	HAVANA	transcript	10123504	10128169	0	-	.	gene_id "ENSMUSG00000137212.1"; transcript_id "ENSMUST00000340421.1"; gene_type "lncRNA"; gene_name "ENSMUSG00000137212"; transcript_type "lncRNA"; transcript_name "ENSMUST00000340421"; level 2; tag "TAGENE";
chr1	HAVANA	exon	10123677	10123844	0	-	.	gene_id "ENSMUSG00000137212.1"; transcript_id "ENSMUST00000340418.1"; gene_type "lncRNA"; gene_name "ENSMUSG00000137212"; transcript_type "lncRNA"; transcript_name "ENSMUST00000340418"; exon_number 2; exon_id "ENSMUSE00001670694.1"; level 2; tag "basic"; tag "TAGENE";
chr1	ENSEMBL_gcm37	exon	10123677	10123844	0.0197797019368014	-	.	gene_id "ENSMUSG00000137212.1"; transcript_id "ENSMUSG00000137212.1_tx_5"; exon_id "chr1_10123677_10123844_-"; exonnum "3"; txlen "792";
chr1	HAVANA	exon	10126641	10126808	0	-	.	gene_id "ENSMUSG00000137212.1"; transcript_id "ENSMUST00000340422.1"; gene_type "lncRNA"; gene_name "ENSMUSG00000137212"; transcript_type "lncRNA"; transcript_name "ENSMUST00000340422"; exon_number 2; exon_id "ENSMUSE00001670701.1"; level 2; tag "basic"; tag "TAGENE";
chr1	HAVANA	transcript	10126641	10128174	0	-	.	gene_id "ENSMUSG00000137212.1"; transcript_id "ENSMUST00000340422.1"; gene_type "lncRNA"; gene_name "ENSMUSG00000137212"; transcript_type "lncRNA"; transcript_name "ENSMUST00000340422"; level 2; tag "basic"; tag "TAGENE";
chr1	HAVANA	exon	10126704	10126806	0	-	.	gene_id "ENSMUSG00000137212.1"; transcript_id "ENSMUST00000340420.1"; gene_type "lncRNA"; gene_name "ENSMUSG00000137212"; transcript_type "lncRNA"; transcript_name "ENSMUST00000340420"; exon_number 1; exon_id "ENSMUSE00001670699.1"; level 2; tag "basic"; tag "TAGENE";
chr1	sragcm37_mid	exon	10126704	10126808	0.213694319647357	-	.	gene_id "ENSMUSG00000137212.1"; transcript_id "ENSMUSG00000137212.1_tx_2"; exon_id "chr1_10126704_10126808_-"; exonnum "2"; txlen "624";
chr1	sragcm37_mid	exon	10126704	10126808	0.10923912833648	-	.	gene_id "ENSMUSG00000137212.1"; transcript_id "ENSMUSG00000137212.1_tx_3"; exon_id "chr1_10126704_10126808_-"; exonnum "2"; txlen "701";
chr1	sragcm37_mid	exon	10126704	10126808	0.0197797019368014	-	.	gene_id "ENSMUSG00000137212.1"; transcript_id "ENSMUSG00000137212.1_tx_5"; exon_id "chr1_10126704_10126808_-"; exonnum "2"; txlen "792";
chr1	HAVANA	exon	10126704	10126818	0	-	.	gene_id "ENSMUSG00000137212.1"; transcript_id "ENSMUST00000340419.1"; gene_type "lncRNA"; gene_name "ENSMUSG00000137212"; transcript_type "lncRNA"; transcript_name "ENSMUST00000340419"; exon_number 1; exon_id "ENSMUSE00001670700.1"; level 2; tag "TAGENE";
chr1	HAVANA	transcript	10127243	10128174	0	-	.	gene_id "ENSMUSG00000137212.1"; transcript_id "ENSMUST00000340423.1"; gene_type "lncRNA"; gene_name "ENSMUSG00000137212"; transcript_type "lncRNA"; transcript_name "ENSMUST00000340423"; level 2; tag "basic"; tag "TAGENE";
chr1	HAVANA	exon	10127243	10128174	0	-	.	gene_id "ENSMUSG00000137212.1"; transcript_id "ENSMUST00000340423.1"; gene_type "lncRNA"; gene_name "ENSMUSG00000137212"; transcript_type "lncRNA"; transcript_name "ENSMUST00000340423"; exon_number 1; exon_id "ENSMUSE00001670697.1"; level 2; tag "basic"; tag "TAGENE";
chr1	HAVANA	gene	10127250	10128169	0	-	.	gene_id "ENSMUSG00000102356.2"; gene_type "TEC"; gene_name "1700047N06Rik"; level 2; mgi_id "MGI:1923853"; tag "confirm_experimentally"; tag "overlapping_locus"; havana_gene "OTTMUSG00000045311.1";
chr1	HAVANA	transcript	10127250	10128169	0	-	.	gene_id "ENSMUSG00000102356.2"; transcript_id "ENSMUST00000194474.2"; gene_type "TEC"; gene_name "1700047N06Rik"; transcript_type "TEC"; transcript_name "1700047N06Rik-201"; level 2; transcript_support_level "NA"; mgi_id "MGI:1923853"; tag "basic"; tag "Ensembl_canonical"; tag "GENCODE_Primary"; havana_gene "OTTMUSG00000045311.1"; havana_transcript "OTTMUST00000118998.1";
chr1	HAVANA	exon	10127250	10128169	0	-	.	gene_id "ENSMUSG00000102356.2"; transcript_id "ENSMUST00000194474.2"; gene_type "TEC"; gene_name "1700047N06Rik"; transcript_type "TEC"; transcript_name "1700047N06Rik-201"; exon_number 1; exon_id "ENSMUSE00001336901.2"; level 2; transcript_support_level "NA"; mgi_id "MGI:1923853"; tag "basic"; tag "Ensembl_canonical"; tag "GENCODE_Primary"; havana_gene "OTTMUSG00000045311.1"; havana_transcript "OTTMUST00000118998.1";
chr1	HAVANA	exon	10127939	10128169	0	-	.	gene_id "ENSMUSG00000137212.1"; transcript_id "ENSMUST00000340418.1"; gene_type "lncRNA"; gene_name "ENSMUSG00000137212"; transcript_type "lncRNA"; transcript_name "ENSMUST00000340418"; exon_number 1; exon_id "ENSMUSE00001670693.1"; level 2; tag "basic"; tag "TAGENE";
chr1	HAVANA	exon	10127939	10128169	0	-	.	gene_id "ENSMUSG00000137212.1"; transcript_id "ENSMUST00000340421.1"; gene_type "lncRNA"; gene_name "ENSMUSG00000137212"; transcript_type "lncRNA"; transcript_name "ENSMUST00000340421"; exon_number 1; exon_id "ENSMUSE00001670693.1"; level 2; tag "TAGENE";
chr1	HAVANA	exon	10127939	10128174	0	-	.	gene_id "ENSMUSG00000137212.1"; transcript_id "ENSMUST00000340422.1"; gene_type "lncRNA"; gene_name "ENSMUSG00000137212"; transcript_type "lncRNA"; transcript_name "ENSMUST00000340422"; exon_number 1; exon_id "ENSMUSE00001670691.1"; level 2; tag "basic"; tag "TAGENE";
chr1	ENSEMBL_gcm37	exon	10127939	10128174	0.213694319647357	-	.	gene_id "ENSMUSG00000137212.1"; transcript_id "ENSMUSG00000137212.1_tx_2"; exon_id "chr1_10127939_10128174_-"; exonnum "1"; txlen "624";
chr1	ENSEMBL_gcm37	exon	10127939	10128174	0.10923912833648	-	.	gene_id "ENSMUSG00000137212.1"; transcript_id "ENSMUSG00000137212.1_tx_3"; exon_id "chr1_10127939_10128174_-"; exonnum "1"; txlen "701";
chr1	ENSEMBL_gcm37	exon	10127939	10128174	0.0197797019368014	-	.	gene_id "ENSMUSG00000137212.1"; transcript_id "ENSMUSG00000137212.1_tx_5"; exon_id "chr1_10127939_10128174_-"; exonnum "1"; txlen "792";
chr1	HAVANA	exon	10127939	10128198	0	-	.	gene_id "ENSMUSG00000137212.1"; transcript_id "ENSMUST00000340417.1"; gene_type "lncRNA"; gene_name "ENSMUSG00000137212"; transcript_type "lncRNA"; transcript_name "ENSMUST00000340417"; exon_number 1; exon_id "ENSMUSE00001670692.1"; level 2; tag "Ensembl_canonical"; tag "GENCODE_Primary"; tag "TAGENE";
chr1	HAVANA	UTR	10207796	10209059	0	-	.	gene_id "ENSMUSG00000067851.12"; transcript_id "ENSMUST00000088615.11"; gene_type "protein_coding"; gene_name "Arfgef1"; transcript_type "protein_coding"; transcript_name "Arfgef1-201"; exon_number 38; exon_id "ENSMUSE00000604654.4"; level 2; protein_id "ENSMUSP00000085986.5"; transcript_support_level "5"; mgi_id "MGI:2442988"; tag "basic"; tag "Ensembl_canonical"; tag "GENCODE_Primary"; tag "appris_principal_1"; tag "CCDS"; ccdsid "CCDS35512.1"; havana_gene "OTTMUSG00000033923.1"; havana_transcript "OTTMUST00000085577.1";
chr1	HAVANA	exon	10207796	10209221	0	-	.	gene_id "ENSMUSG00000067851.12"; transcript_id "ENSMUST00000088615.11"; gene_type "protein_coding"; gene_name "Arfgef1"; transcript_type "protein_coding"; transcript_name "Arfgef1-201"; exon_number 38; exon_id "ENSMUSE00000604654.4"; level 2; protein_id "ENSMUSP00000085986.5"; transcript_support_level "5"; mgi_id "MGI:2442988"; tag "basic"; tag "Ensembl_canonical"; tag "GENCODE_Primary"; tag "appris_principal_1"; tag "CCDS"; ccdsid "CCDS35512.1"; havana_gene "OTTMUSG00000033923.1"; havana_transcript "OTTMUST00000085577.1";
chr1	HAVANA	gene	10207796	10302895	0	-	.	gene_id "ENSMUSG00000067851.12"; gene_type "protein_coding"; gene_name "Arfgef1"; level 2; mgi_id "MGI:2442988"; tag "overlapping_locus"; havana_gene "OTTMUSG00000033923.1";
chr1	HAVANA	transcript	10207796	10302895	0	-	.	gene_id "ENSMUSG00000067851.12"; transcript_id "ENSMUST00000088615.11"; gene_type "protein_coding"; gene_name "Arfgef1"; transcript_type "protein_coding"; transcript_name "Arfgef1-201"; level 2; protein_id "ENSMUSP00000085986.5"; transcript_support_level "5"; mgi_id "MGI:2442988"; tag "basic"; tag "Ensembl_canonical"; tag "GENCODE_Primary"; tag "appris_principal_1"; tag "CCDS"; ccdsid "CCDS35512.1"; havana_gene "OTTMUSG00000033923.1"; havana_transcript "OTTMUST00000085577.1";
chr1	HAVANA	exon	10208915	10209221	0	-	.	gene_id "ENSMUSG00000067851.12"; transcript_id "ENSMUST00000187417.2"; gene_type "protein_coding"; gene_name "Arfgef1"; transcript_type "retained_intron"; transcript_name "Arfgef1-208"; exon_number 3; exon_id "ENSMUSE00001328737.2"; level 2; transcript_support_level "2"; mgi_id "MGI:2442988"; havana_gene "OTTMUSG00000033923.1"; havana_transcript "OTTMUST00000119011.1";
chr1	ENSEMBL_gcm37	exon	10208915	10209221	5.15418916264662	-	.	gene_id "ENSMUSG00000067851.12"; transcript_id "ENSMUSG00000067851.12_tx_2"; exon_id "chr1_10208915_10209221_-"; exonnum "38"; txlen "5691";
chr1	HAVANA	transcript	10208915	10211926	0	-	.	gene_id "ENSMUSG00000067851.12"; transcript_id "ENSMUST00000187417.2"; gene_type "protein_coding"; gene_name "Arfgef1"; transcript_type "retained_intron"; transcript_name "Arfgef1-208"; level 2; transcript_support_level "2"; mgi_id "MGI:2442988"; havana_gene "OTTMUSG00000033923.1"; havana_transcript "OTTMUST00000119011.1";
chr1	HAVANA	stop_codon	10209057	10209059	0	-	0	gene_id "ENSMUSG00000067851.12"; transcript_id "ENSMUST00000088615.11"; gene_type "protein_coding"; gene_name "Arfgef1"; transcript_type "protein_coding"; transcript_name "Arfgef1-201"; exon_number 38; exon_id "ENSMUSE00000604654.4"; level 2; protein_id "ENSMUSP00000085986.5"; transcript_support_level "5"; mgi_id "MGI:2442988"; tag "basic"; tag "Ensembl_canonical"; tag "GENCODE_Primary"; tag "appris_principal_1"; tag "CCDS"; ccdsid "CCDS35512.1"; havana_gene "OTTMUSG00000033923.1"; havana_transcript "OTTMUST00000085577.1";
chr1	HAVANA	CDS	10209060	10209221	0	-	0	gene_id "ENSMUSG00000067851.12"; transcript_id "ENSMUST00000088615.11"; gene_type "protein_coding"; gene_name "Arfgef1"; transcript_type "protein_coding"; transcript_name "Arfgef1-201"; exon_number 38; exon_id "ENSMUSE00000604654.4"; level 2; protein_id "ENSMUSP00000085986.5"; transcript_support_level "5"; mgi_id "MGI:2442988"; tag "basic"; tag "Ensembl_canonical"; tag "GENCODE_Primary"; tag "appris_principal_1"; tag "CCDS"; ccdsid "CCDS35512.1"; havana_gene "OTTMUSG00000033923.1"; havana_transcript "OTTMUST00000085577.1";
chr1	HAVANA	exon	10210692	10210809	0	-	.	gene_id "ENSMUSG00000067851.12"; transcript_id "ENSMUST00000088615.11"; gene_type "protein_coding"; gene_name "Arfgef1"; transcript_type "protein_coding"; transcript_name "Arfgef1-201"; exon_number 37; exon_id "ENSMUSE00000154222.4"; level 2; protein_id "ENSMUSP00000085986.5"; transcript_support_level "5"; mgi_id "MGI:2442988"; tag "basic"; tag "Ensembl_canonical"; tag "GENCODE_Primary"; tag "appris_principal_1"; tag "CCDS"; ccdsid "CCDS35512.1"; havana_gene "OTTMUSG00000033923.1"; havana_transcript "OTTMUST00000085577.1";
chr1	HAVANA	CDS	10210692	10210809	0	-	1	gene_id "ENSMUSG00000067851.12"; transcript_id "ENSMUST00000088615.11"; gene_type "protein_coding"; gene_name "Arfgef1"; transcript_type "protein_coding"; transcript_name "Arfgef1-201"; exon_number 37; exon_id "ENSMUSE00000154222.4"; level 2; protein_id "ENSMUSP00000085986.5"; transcript_support_level "5"; mgi_id "MGI:2442988"; tag "basic"; tag "Ensembl_canonical"; tag "GENCODE_Primary"; tag "appris_principal_1"; tag "CCDS"; ccdsid "CCDS35512.1"; havana_gene "OTTMUSG00000033923.1"; havana_transcript "OTTMUST00000085577.1";
chr1	HAVANA	exon	10210692	10210809	0	-	.	gene_id "ENSMUSG00000067851.12"; transcript_id "ENSMUST00000187417.2"; gene_type "protein_coding"; gene_name "Arfgef1"; transcript_type "retained_intron"; transcript_name "Arfgef1-208"; exon_number 2; exon_id "ENSMUSE00001330469.2"; level 2; transcript_support_level "2"; mgi_id "MGI:2442988"; havana_gene "OTTMUSG00000033923.1"; havana_transcript "OTTMUST00000119011.1";
chr1	ENSEMBL_gcm37	exon	10210692	10210809	5.15418916264662	-	.	gene_id "ENSMUSG00000067851.12"; transcript_id "ENSMUSG00000067851.12_tx_2"; exon_id "chr1_10210692_10210809_-"; exonnum "37"; txlen "5691";
chr1	HAVANA	exon	10211784	10211922	0	-	.	gene_id "ENSMUSG00000067851.12"; transcript_id "ENSMUST00000088615.11"; gene_type "protein_coding"; gene_name "Arfgef1"; transcript_type "protein_coding"; transcript_name "Arfgef1-201"; exon_number 36; exon_id "ENSMUSE00000154199.4"; level 2; protein_id "ENSMUSP00000085986.5"; transcript_support_level "5"; mgi_id "MGI:2442988"; tag "basic"; tag "Ensembl_canonical"; tag "GENCODE_Primary"; tag "appris_principal_1"; tag "CCDS"; ccdsid "CCDS35512.1"; havana_gene "OTTMUSG00000033923.1"; havana_transcript "OTTMUST00000085577.1";
chr1	HAVANA	CDS	10211784	10211922	0	-	2	gene_id "ENSMUSG00000067851.12"; transcript_id "ENSMUST00000088615.11"; gene_type "protein_coding"; gene_name "Arfgef1"; transcript_type "protein_coding"; transcript_name "Arfgef1-201"; exon_number 36; exon_id "ENSMUSE00000154199.4"; level 2; protein_id "ENSMUSP00000085986.5"; transcript_support_level "5"; mgi_id "MGI:2442988"; tag "basic"; tag "Ensembl_canonical"; tag "GENCODE_Primary"; tag "appris_principal_1"; tag "CCDS"; ccdsid "CCDS35512.1"; havana_gene "OTTMUSG00000033923.1"; havana_transcript "OTTMUST00000085577.1";
chr1	ENSEMBL_gcm37	exon	10211784	10211922	5.15418916264662	-	.	gene_id "ENSMUSG00000067851.12"; transcript_id "ENSMUSG00000067851.12_tx_2"; exon_id "chr1_10211784_10211922_-"; exonnum "36"; txlen "5691";
chr1	HAVANA	exon	10211784	10211926	0	-	.	gene_id "ENSMUSG00000067851.12"; transcript_id "ENSMUST00000187417.2"; gene_type "protein_coding"; gene_name "Arfgef1"; transcript_type "retained_intron"; transcript_name "Arfgef1-208"; exon_number 1; exon_id "ENSMUSE00001321552.2"; level 2; transcript_support_level "2"; mgi_id "MGI:2442988"; havana_gene "OTTMUSG00000033923.1"; havana_transcript "OTTMUST00000119011.1";
chr1	HAVANA	exon	10212801	10212969	0	-	.	gene_id "ENSMUSG00000067851.12"; transcript_id "ENSMUST00000088615.11"; gene_type "protein_coding"; gene_name "Arfgef1"; transcript_type "protein_coding"; transcript_name "Arfgef1-201"; exon_number 35; exon_id "ENSMUSE00000154218.4"; level 2; protein_id "ENSMUSP00000085986.5"; transcript_support_level "5"; mgi_id "MGI:2442988"; tag "basic"; tag "Ensembl_canonical"; tag "GENCODE_Primary"; tag "appris_principal_1"; tag "CCDS"; ccdsid "CCDS35512.1"; havana_gene "OTTMUSG00000033923.1"; havana_transcript "OTTMUST00000085577.1";
chr1	HAVANA	CDS	10212801	10212969	0	-	0	gene_id "ENSMUSG00000067851.12"; transcript_id "ENSMUST00000088615.11"; gene_type "protein_coding"; gene_name "Arfgef1"; transcript_type "protein_coding"; transcript_name "Arfgef1-201"; exon_number 35; exon_id "ENSMUSE00000154218.4"; level 2; protein_id "ENSMUSP00000085986.5"; transcript_support_level "5"; mgi_id "MGI:2442988"; tag "basic"; tag "Ensembl_canonical"; tag "GENCODE_Primary"; tag "appris_principal_1"; tag "CCDS"; ccdsid "CCDS35512.1"; havana_gene "OTTMUSG00000033923.1"; havana_transcript "OTTMUST00000085577.1";
chr1	ENSEMBL_gcm37	exon	10212801	10212969	5.15418916264662	-	.	gene_id "ENSMUSG00000067851.12"; transcript_id "ENSMUSG00000067851.12_tx_2"; exon_id "chr1_10212801_10212969_-"; exonnum "35"; txlen "5691";
chr1	HAVANA	exon	10214943	10215082	0	-	.	gene_id "ENSMUSG00000067851.12"; transcript_id "ENSMUST00000088615.11"; gene_type "protein_coding"; gene_name "Arfgef1"; transcript_type "protein_coding"; transcript_name "Arfgef1-201"; exon_number 34; exon_id "ENSMUSE00000154187.4"; level 2; protein_id "ENSMUSP00000085986.5"; transcript_support_level "5"; mgi_id "MGI:2442988"; tag "basic"; tag "Ensembl_canonical"; tag "GENCODE_Primary"; tag "appris_principal_1"; tag "CCDS"; ccdsid "CCDS35512.1"; havana_gene "OTTMUSG00000033923.1"; havana_transcript "OTTMUST00000085577.1";
chr1	HAVANA	CDS	10214943	10215082	0	-	2	gene_id "ENSMUSG00000067851.12"; transcript_id "ENSMUST00000088615.11"; gene_type "protein_coding"; gene_name "Arfgef1"; transcript_type "protein_coding"; transcript_name "Arfgef1-201"; exon_number 34; exon_id "ENSMUSE00000154187.4"; level 2; protein_id "ENSMUSP00000085986.5"; transcript_support_level "5"; mgi_id "MGI:2442988"; tag "basic"; tag "Ensembl_canonical"; tag "GENCODE_Primary"; tag "appris_principal_1"; tag "CCDS"; ccdsid "CCDS35512.1"; havana_gene "OTTMUSG00000033923.1"; havana_transcript "OTTMUST00000085577.1";
chr1	ENSEMBL_gcm37	exon	10214943	10215082	5.15418916264662	-	.	gene_id "ENSMUSG00000067851.12"; transcript_id "ENSMUSG00000067851.12_tx_2"; exon_id "chr1_10214943_10215082_-"; exonnum "34"; txlen "5691";
chr1	HAVANA	exon	10217628	10217760	0	-	.	gene_id "ENSMUSG00000067851.12"; transcript_id "ENSMUST00000088615.11"; gene_type "protein_coding"; gene_name "Arfgef1"; transcript_type "protein_coding"; transcript_name "Arfgef1-201"; exon_number 33; exon_id "ENSMUSE00000154204.4"; level 2; protein_id "ENSMUSP00000085986.5"; transcript_support_level "5"; mgi_id "MGI:2442988"; tag "basic"; tag "Ensembl_canonical"; tag "GENCODE_Primary"; tag "appris_principal_1"; tag "CCDS"; ccdsid "CCDS35512.1"; havana_gene "OTTMUSG00000033923.1"; havana_transcript "OTTMUST00000085577.1";
chr1	HAVANA	CDS	10217628	10217760	0	-	0	gene_id "ENSMUSG00000067851.12"; transcript_id "ENSMUST00000088615.11"; gene_type "protein_coding"; gene_name "Arfgef1"; transcript_type "protein_coding"; transcript_name "Arfgef1-201"; exon_number 33; exon_id "ENSMUSE00000154204.4"; level 2; protein_id "ENSMUSP00000085986.5"; transcript_support_level "5"; mgi_id "MGI:2442988"; tag "basic"; tag "Ensembl_canonical"; tag "GENCODE_Primary"; tag "appris_principal_1"; tag "CCDS"; ccdsid "CCDS35512.1"; havana_gene "OTTMUSG00000033923.1"; havana_transcript "OTTMUST00000085577.1";
chr1	ENSEMBL_gcm37	exon	10217628	10217760	5.15418916264662	-	.	gene_id "ENSMUSG00000067851.12"; transcript_id "ENSMUSG00000067851.12_tx_2"; exon_id "chr1_10217628_10217760_-"; exonnum "33"; txlen "5691";
chr1	HAVANA	exon	10217630	10217760	0	-	.	gene_id "ENSMUSG00000067851.12"; transcript_id "ENSMUST00000142497.2"; gene_type "protein_coding"; gene_name "Arfgef1"; transcript_type "retained_intron"; transcript_name "Arfgef1-204"; exon_number 5; exon_id "ENSMUSE00000782584.2"; level 2; transcript_support_level "2"; mgi_id "MGI:2442988"; havana_gene "OTTMUSG00000033923.1"; havana_transcript "OTTMUST00000085580.1";
chr1	HAVANA	transcript	10217630	10224755	0	-	.	gene_id "ENSMUSG00000067851.12"; transcript_id "ENSMUST00000142497.2"; gene_type "protein_coding"; gene_name "Arfgef1"; transcript_type "retained_intron"; transcript_name "Arfgef1-204"; level 2; transcript_support_level "2"; mgi_id "MGI:2442988"; havana_gene "OTTMUSG00000033923.1"; havana_transcript "OTTMUST00000085580.1";
chr1	HAVANA	exon	10222026	10222098	0	-	.	gene_id "ENSMUSG00000067851.12"; transcript_id "ENSMUST00000088615.11"; gene_type "protein_coding"; gene_name "Arfgef1"; transcript_type "protein_coding"; transcript_name "Arfgef1-201"; exon_number 32; exon_id "ENSMUSE00001238026.2"; level 2; protein_id "ENSMUSP00000085986.5"; transcript_support_level "5"; mgi_id "MGI:2442988"; tag "basic"; tag "Ensembl_canonical"; tag "GENCODE_Primary"; tag "appris_principal_1"; tag "CCDS"; ccdsid "CCDS35512.1"; havana_gene "OTTMUSG00000033923.1"; havana_transcript "OTTMUST00000085577.1";
chr1	HAVANA	CDS	10222026	10222098	0	-	1	gene_id "ENSMUSG00000067851.12"; transcript_id "ENSMUST00000088615.11"; gene_type "protein_coding"; gene_name "Arfgef1"; transcript_type "protein_coding"; transcript_name "Arfgef1-201"; exon_number 32; exon_id "ENSMUSE00001238026.2"; level 2; protein_id "ENSMUSP00000085986.5"; transcript_support_level "5"; mgi_id "MGI:2442988"; tag "basic"; tag "Ensembl_canonical"; tag "GENCODE_Primary"; tag "appris_principal_1"; tag "CCDS"; ccdsid "CCDS35512.1"; havana_gene "OTTMUSG00000033923.1"; havana_transcript "OTTMUST00000085577.1";
chr1	HAVANA	exon	10222026	10222098	0	-	.	gene_id "ENSMUSG00000067851.12"; transcript_id "ENSMUST00000142497.2"; gene_type "protein_coding"; gene_name "Arfgef1"; transcript_type "retained_intron"; transcript_name "Arfgef1-204"; exon_number 4; exon_id "ENSMUSE00001271785.2"; level 2; transcript_support_level "2"; mgi_id "MGI:2442988"; havana_gene "OTTMUSG00000033923.1"; havana_transcript "OTTMUST00000085580.1";
chr1	ENSEMBL_gcm37	exon	10222026	10222098	5.15418916264662	-	.	gene_id "ENSMUSG00000067851.12"; transcript_id "ENSMUSG00000067851.12_tx_2"; exon_id "chr1_10222026_10222098_-"; exonnum "32"; txlen "5691";
chr1	HAVANA	exon	10223611	10223749	0	-	.	gene_id "ENSMUSG00000067851.12"; transcript_id "ENSMUST00000088615.11"; gene_type "protein_coding"; gene_name "Arfgef1"; transcript_type "protein_coding"; transcript_name "Arfgef1-201"; exon_number 31; exon_id "ENSMUSE00001216807.2"; level 2; protein_id "ENSMUSP00000085986.5"; transcript_support_level "5"; mgi_id "MGI:2442988"; tag "basic"; tag "Ensembl_canonical"; tag "GENCODE_Primary"; tag "appris_principal_1"; tag "CCDS"; ccdsid "CCDS35512.1"; havana_gene "OTTMUSG00000033923.1"; havana_transcript "OTTMUST00000085577.1";
chr1	HAVANA	CDS	10223611	10223749	0	-	2	gene_id "ENSMUSG00000067851.12"; transcript_id "ENSMUST00000088615.11"; gene_type "protein_coding"; gene_name "Arfgef1"; transcript_type "protein_coding"; transcript_name "Arfgef1-201"; exon_number 31; exon_id "ENSMUSE00001216807.2"; level 2; protein_id "ENSMUSP00000085986.5"; transcript_support_level "5"; mgi_id "MGI:2442988"; tag "basic"; tag "Ensembl_canonical"; tag "GENCODE_Primary"; tag "appris_principal_1"; tag "CCDS"; ccdsid "CCDS35512.1"; havana_gene "OTTMUSG00000033923.1"; havana_transcript "OTTMUST00000085577.1";
chr1	HAVANA	exon	10223611	10223749	0	-	.	gene_id "ENSMUSG00000067851.12"; transcript_id "ENSMUST00000142497.2"; gene_type "protein_coding"; gene_name "Arfgef1"; transcript_type "retained_intron"; transcript_name "Arfgef1-204"; exon_number 3; exon_id "ENSMUSE00001257046.2"; level 2; transcript_support_level "2"; mgi_id "MGI:2442988"; havana_gene "OTTMUSG00000033923.1"; havana_transcript "OTTMUST00000085580.1";
chr1	ENSEMBL_gcm37	exon	10223611	10223749	5.15418916264662	-	.	gene_id "ENSMUSG00000067851.12"; transcript_id "ENSMUSG00000067851.12_tx_2"; exon_id "chr1_10223611_10223749_-"; exonnum "31"; txlen "5691";
chr1	HAVANA	exon	10223832	10223967	0	-	.	gene_id "ENSMUSG00000067851.12"; transcript_id "ENSMUST00000088615.11"; gene_type "protein_coding"; gene_name "Arfgef1"; transcript_type "protein_coding"; transcript_name "Arfgef1-201"; exon_number 30; exon_id "ENSMUSE00001221440.2"; level 2; protein_id "ENSMUSP00000085986.5"; transcript_support_level "5"; mgi_id "MGI:2442988"; tag "basic"; tag "Ensembl_canonical"; tag "GENCODE_Primary"; tag "appris_principal_1"; tag "CCDS"; ccdsid "CCDS35512.1"; havana_gene "OTTMUSG00000033923.1"; havana_transcript "OTTMUST00000085577.1";
chr1	HAVANA	CDS	10223832	10223967	0	-	0	gene_id "ENSMUSG00000067851.12"; transcript_id "ENSMUST00000088615.11"; gene_type "protein_coding"; gene_name "Arfgef1"; transcript_type "protein_coding"; transcript_name "Arfgef1-201"; exon_number 30; exon_id "ENSMUSE00001221440.2"; level 2; protein_id "ENSMUSP00000085986.5"; transcript_support_level "5"; mgi_id "MGI:2442988"; tag "basic"; tag "Ensembl_canonical"; tag "GENCODE_Primary"; tag "appris_principal_1"; tag "CCDS"; ccdsid "CCDS35512.1"; havana_gene "OTTMUSG00000033923.1"; havana_transcript "OTTMUST00000085577.1";
chr1	HAVANA	exon	10223832	10223967	0	-	.	gene_id "ENSMUSG00000067851.12"; transcript_id "ENSMUST00000142497.2"; gene_type "protein_coding"; gene_name "Arfgef1"; transcript_type "retained_intron"; transcript_name "Arfgef1-204"; exon_number 2; exon_id "ENSMUSE00001212408.2"; level 2; transcript_support_level "2"; mgi_id "MGI:2442988"; havana_gene "OTTMUSG00000033923.1"; havana_transcript "OTTMUST00000085580.1";
chr1	ENSEMBL_gcm37	exon	10223832	10223967	5.15418916264662	-	.	gene_id "ENSMUSG00000067851.12"; transcript_id "ENSMUSG00000067851.12_tx_2"; exon_id "chr1_10223832_10223967_-"; exonnum "30"; txlen "5691";
chr1	HAVANA	exon	10224506	10224635	0	-	.	gene_id "ENSMUSG00000067851.12"; transcript_id "ENSMUST00000088615.11"; gene_type "protein_coding"; gene_name "Arfgef1"; transcript_type "protein_coding"; transcript_name "Arfgef1-201"; exon_number 29; exon_id "ENSMUSE00000172194.3"; level 2; protein_id "ENSMUSP00000085986.5"; transcript_support_level "5"; mgi_id "MGI:2442988"; tag "basic"; tag "Ensembl_canonical"; tag "GENCODE_Primary"; tag "appris_principal_1"; tag "CCDS"; ccdsid "CCDS35512.1"; havana_gene "OTTMUSG00000033923.1"; havana_transcript "OTTMUST00000085577.1";
chr1	HAVANA	CDS	10224506	10224635	0	-	1	gene_id "ENSMUSG00000067851.12"; transcript_id "ENSMUST00000088615.11"; gene_type "protein_coding"; gene_name "Arfgef1"; transcript_type "protein_coding"; transcript_name "Arfgef1-201"; exon_number 29; exon_id "ENSMUSE00000172194.3"; level 2; protein_id "ENSMUSP00000085986.5"; transcript_support_level "5"; mgi_id "MGI:2442988"; tag "basic"; tag "Ensembl_canonical"; tag "GENCODE_Primary"; tag "appris_principal_1"; tag "CCDS"; ccdsid "CCDS35512.1"; havana_gene "OTTMUSG00000033923.1"; havana_transcript "OTTMUST00000085577.1";
chr1	ENSEMBL_gcm37	exon	10224506	10224635	5.15418916264662	-	.	gene_id "ENSMUSG00000067851.12"; transcript_id "ENSMUSG00000067851.12_tx_2"; exon_id "chr1_10224506_10224635_-"; exonnum "29"; txlen "5691";
chr1	HAVANA	exon	10224506	10224755	0	-	.	gene_id "ENSMUSG00000067851.12"; transcript_id "ENSMUST00000142497.2"; gene_type "protein_coding"; gene_name "Arfgef1"; transcript_type "retained_intron"; transcript_name "Arfgef1-204"; exon_number 1; exon_id "ENSMUSE00000809317.2"; level 2; transcript_support_level "2"; mgi_id "MGI:2442988"; havana_gene "OTTMUSG00000033923.1"; havana_transcript "OTTMUST00000085580.1";
chr1	HAVANA	exon	10226624	10229965	0	-	.	gene_id "ENSMUSG00000067851.12"; transcript_id "ENSMUST00000156563.2"; gene_type "protein_coding"; gene_name "Arfgef1"; transcript_type "retained_intron"; transcript_name "Arfgef1-205"; exon_number 2; exon_id "ENSMUSE00000751448.2"; level 2; transcript_support_level "1"; mgi_id "MGI:2442988"; havana_gene "OTTMUSG00000033923.1"; havana_transcript "OTTMUST00000085578.1";
chr1	HAVANA	transcript	10226624	10230285	0	-	.	gene_id "ENSMUSG00000067851.12"; transcript_id "ENSMUST00000156563.2"; gene_type "protein_coding"; gene_name "Arfgef1"; transcript_type "retained_intron"; transcript_name "Arfgef1-205"; level 2; transcript_support_level "1"; mgi_id "MGI:2442988"; havana_gene "OTTMUSG00000033923.1"; havana_transcript "OTTMUST00000085578.1";
chr1	HAVANA	exon	10227139	10227269	0	-	.	gene_id "ENSMUSG00000067851.12"; transcript_id "ENSMUST00000088615.11"; gene_type "protein_coding"; gene_name "Arfgef1"; transcript_type "protein_coding"; transcript_name "Arfgef1-201"; exon_number 28; exon_id "ENSMUSE00000172197.3"; level 2; protein_id "ENSMUSP00000085986.5"; transcript_support_level "5"; mgi_id "MGI:2442988"; tag "basic"; tag "Ensembl_canonical"; tag "GENCODE_Primary"; tag "appris_principal_1"; tag "CCDS"; ccdsid "CCDS35512.1"; havana_gene "OTTMUSG00000033923.1"; havana_transcript "OTTMUST00000085577.1";
chr1	HAVANA	CDS	10227139	10227269	0	-	0	gene_id "ENSMUSG00000067851.12"; transcript_id "ENSMUST00000088615.11"; gene_type "protein_coding"; gene_name "Arfgef1"; transcript_type "protein_coding"; transcript_name "Arfgef1-201"; exon_number 28; exon_id "ENSMUSE00000172197.3"; level 2; protein_id "ENSMUSP00000085986.5"; transcript_support_level "5"; mgi_id "MGI:2442988"; tag "basic"; tag "Ensembl_canonical"; tag "GENCODE_Primary"; tag "appris_principal_1"; tag "CCDS"; ccdsid "CCDS35512.1"; havana_gene "OTTMUSG00000033923.1"; havana_transcript "OTTMUST00000085577.1";
chr1	ENSEMBL_gcm37	exon	10227139	10227269	5.15418916264662	-	.	gene_id "ENSMUSG00000067851.12"; transcript_id "ENSMUSG00000067851.12_tx_2"; exon_id "chr1_10227139_10227269_-"; exonnum "28"; txlen "5691";
chr1	HAVANA	exon	10228125	10228285	0	-	.	gene_id "ENSMUSG00000067851.12"; transcript_id "ENSMUST00000088615.11"; gene_type "protein_coding"; gene_name "Arfgef1"; transcript_type "protein_coding"; transcript_name "Arfgef1-201"; exon_number 27; exon_id "ENSMUSE00000172176.3"; level 2; protein_id "ENSMUSP00000085986.5"; transcript_support_level "5"; mgi_id "MGI:2442988"; tag "basic"; tag "Ensembl_canonical"; tag "GENCODE_Primary"; tag "appris_principal_1"; tag "CCDS"; ccdsid "CCDS35512.1"; havana_gene "OTTMUSG00000033923.1"; havana_transcript "OTTMUST00000085577.1";
chr1	HAVANA	CDS	10228125	10228285	0	-	2	gene_id "ENSMUSG00000067851.12"; transcript_id "ENSMUST00000088615.11"; gene_type "protein_coding"; gene_name "Arfgef1"; transcript_type "protein_coding"; transcript_name "Arfgef1-201"; exon_number 27; exon_id "ENSMUSE00000172176.3"; level 2; protein_id "ENSMUSP00000085986.5"; transcript_support_level "5"; mgi_id "MGI:2442988"; tag "basic"; tag "Ensembl_canonical"; tag "GENCODE_Primary"; tag "appris_principal_1"; tag "CCDS"; ccdsid "CCDS35512.1"; havana_gene "OTTMUSG00000033923.1"; havana_transcript "OTTMUST00000085577.1";
chr1	ENSEMBL_gcm37	exon	10228125	10228285	5.15418916264662	-	.	gene_id "ENSMUSG00000067851.12"; transcript_id "ENSMUSG00000067851.12_tx_2"; exon_id "chr1_10228125_10228285_-"; exonnum "27"; txlen "5691";
chr1	HAVANA	exon	10229793	10229965	0	-	.	gene_id "ENSMUSG00000067851.12"; transcript_id "ENSMUST00000088615.11"; gene_type "protein_coding"; gene_name "Arfgef1"; transcript_type "protein_coding"; transcript_name "Arfgef1-201"; exon_number 26; exon_id "ENSMUSE00000604655.2"; level 2; protein_id "ENSMUSP00000085986.5"; transcript_support_level "5"; mgi_id "MGI:2442988"; tag "basic"; tag "Ensembl_canonical"; tag "GENCODE_Primary"; tag "appris_principal_1"; tag "CCDS"; ccdsid "CCDS35512.1"; havana_gene "OTTMUSG00000033923.1"; havana_transcript "OTTMUST00000085577.1";
chr1	HAVANA	CDS	10229793	10229965	0	-	1	gene_id "ENSMUSG00000067851.12"; transcript_id "ENSMUST00000088615.11"; gene_type "protein_coding"; gene_name "Arfgef1"; transcript_type "protein_coding"; transcript_name "Arfgef1-201"; exon_number 26; exon_id "ENSMUSE00000604655.2"; level 2; protein_id "ENSMUSP00000085986.5"; transcript_support_level "5"; mgi_id "MGI:2442988"; tag "basic"; tag "Ensembl_canonical"; tag "GENCODE_Primary"; tag "appris_principal_1"; tag "CCDS"; ccdsid "CCDS35512.1"; havana_gene "OTTMUSG00000033923.1"; havana_transcript "OTTMUST00000085577.1";
chr1	ENSEMBL_gcm37	exon	10229793	10229965	5.15418916264662	-	.	gene_id "ENSMUSG00000067851.12"; transcript_id "ENSMUSG00000067851.12_tx_2"; exon_id "chr1_10229793_10229965_-"; exonnum "26"; txlen "5691";
chr1	HAVANA	exon	10230102	10230253	0	-	.	gene_id "ENSMUSG00000067851.12"; transcript_id "ENSMUST00000088615.11"; gene_type "protein_coding"; gene_name "Arfgef1"; transcript_type "protein_coding"; transcript_name "Arfgef1-201"; exon_number 25; exon_id "ENSMUSE00000604656.2"; level 2; protein_id "ENSMUSP00000085986.5"; transcript_support_level "5"; mgi_id "MGI:2442988"; tag "basic"; tag "Ensembl_canonical"; tag "GENCODE_Primary"; tag "appris_principal_1"; tag "CCDS"; ccdsid "CCDS35512.1"; havana_gene "OTTMUSG00000033923.1"; havana_transcript "OTTMUST00000085577.1";
chr1	HAVANA	CDS	10230102	10230253	0	-	0	gene_id "ENSMUSG00000067851.12"; transcript_id "ENSMUST00000088615.11"; gene_type "protein_coding"; gene_name "Arfgef1"; transcript_type "protein_coding"; transcript_name "Arfgef1-201"; exon_number 25; exon_id "ENSMUSE00000604656.2"; level 2; protein_id "ENSMUSP00000085986.5"; transcript_support_level "5"; mgi_id "MGI:2442988"; tag "basic"; tag "Ensembl_canonical"; tag "GENCODE_Primary"; tag "appris_principal_1"; tag "CCDS"; ccdsid "CCDS35512.1"; havana_gene "OTTMUSG00000033923.1"; havana_transcript "OTTMUST00000085577.1";
chr1	ENSEMBL_gcm37	exon	10230102	10230253	5.15418916264662	-	.	gene_id "ENSMUSG00000067851.12"; transcript_id "ENSMUSG00000067851.12_tx_2"; exon_id "chr1_10230102_10230253_-"; exonnum "25"; txlen "5691";
chr1	HAVANA	exon	10230102	10230285	0	-	.	gene_id "ENSMUSG00000067851.12"; transcript_id "ENSMUST00000156563.2"; gene_type "protein_coding"; gene_name "Arfgef1"; transcript_type "retained_intron"; transcript_name "Arfgef1-205"; exon_number 1; exon_id "ENSMUSE00000752865.2"; level 2; transcript_support_level "1"; mgi_id "MGI:2442988"; havana_gene "OTTMUSG00000033923.1"; havana_transcript "OTTMUST00000085578.1";
chr1	HAVANA	exon	10230926	10231095	0	-	.	gene_id "ENSMUSG00000067851.12"; transcript_id "ENSMUST00000088615.11"; gene_type "protein_coding"; gene_name "Arfgef1"; transcript_type "protein_coding"; transcript_name "Arfgef1-201"; exon_number 24; exon_id "ENSMUSE00000172199.3"; level 2; protein_id "ENSMUSP00000085986.5"; transcript_support_level "5"; mgi_id "MGI:2442988"; tag "basic"; tag "Ensembl_canonical"; tag "GENCODE_Primary"; tag "appris_principal_1"; tag "CCDS"; ccdsid "CCDS35512.1"; havana_gene "OTTMUSG00000033923.1"; havana_transcript "OTTMUST00000085577.1";
chr1	HAVANA	CDS	10230926	10231095	0	-	2	gene_id "ENSMUSG00000067851.12"; transcript_id "ENSMUST00000088615.11"; gene_type "protein_coding"; gene_name "Arfgef1"; transcript_type "protein_coding"; transcript_name "Arfgef1-201"; exon_number 24; exon_id "ENSMUSE00000172199.3"; level 2; protein_id "ENSMUSP00000085986.5"; transcript_support_level "5"; mgi_id "MGI:2442988"; tag "basic"; tag "Ensembl_canonical"; tag "GENCODE_Primary"; tag "appris_principal_1"; tag "CCDS"; ccdsid "CCDS35512.1"; havana_gene "OTTMUSG00000033923.1"; havana_transcript "OTTMUST00000085577.1";
chr1	ENSEMBL_gcm37	exon	10230926	10231095	5.15418916264662	-	.	gene_id "ENSMUSG00000067851.12"; transcript_id "ENSMUSG00000067851.12_tx_2"; exon_id "chr1_10230926_10231095_-"; exonnum "24"; txlen "5691";
chr1	HAVANA	exon	10230982	10231095	0	-	.	gene_id "ENSMUSG00000067851.12"; transcript_id "ENSMUST00000128834.2"; gene_type "protein_coding"; gene_name "Arfgef1"; transcript_type "retained_intron"; transcript_name "Arfgef1-202"; exon_number 2; exon_id "ENSMUSE00000820686.2"; level 2; transcript_support_level "3"; mgi_id "MGI:2442988"; havana_gene "OTTMUSG00000033923.1"; havana_transcript "OTTMUST00000085579.1";
chr1	HAVANA	transcript	10230982	10231531	0	-	.	gene_id "ENSMUSG00000067851.12"; transcript_id "ENSMUST00000128834.2"; gene_type "protein_coding"; gene_name "Arfgef1"; transcript_type "retained_intron"; transcript_name "Arfgef1-202"; level 2; transcript_support_level "3"; mgi_id "MGI:2442988"; havana_gene "OTTMUSG00000033923.1"; havana_transcript "OTTMUST00000085579.1";
chr1	HAVANA	exon	10231188	10231228	0	-	.	gene_id "ENSMUSG00000067851.12"; transcript_id "ENSMUST00000088615.11"; gene_type "protein_coding"; gene_name "Arfgef1"; transcript_type "protein_coding"; transcript_name "Arfgef1-201"; exon_number 23; exon_id "ENSMUSE00000604657.2"; level 2; protein_id "ENSMUSP00000085986.5"; transcript_support_level "5"; mgi_id "MGI:2442988"; tag "basic"; tag "Ensembl_canonical"; tag "GENCODE_Primary"; tag "appris_principal_1"; tag "CCDS"; ccdsid "CCDS35512.1"; havana_gene "OTTMUSG00000033923.1"; havana_transcript "OTTMUST00000085577.1";
chr1	HAVANA	CDS	10231188	10231228	0	-	1	gene_id "ENSMUSG00000067851.12"; transcript_id "ENSMUST00000088615.11"; gene_type "protein_coding"; gene_name "Arfgef1"; transcript_type "protein_coding"; transcript_name "Arfgef1-201"; exon_number 23; exon_id "ENSMUSE00000604657.2"; level 2; protein_id "ENSMUSP00000085986.5"; transcript_support_level "5"; mgi_id "MGI:2442988"; tag "basic"; tag "Ensembl_canonical"; tag "GENCODE_Primary"; tag "appris_principal_1"; tag "CCDS"; ccdsid "CCDS35512.1"; havana_gene "OTTMUSG00000033923.1"; havana_transcript "OTTMUST00000085577.1";
chr1	ENSEMBL_gcm37	exon	10231188	10231228	5.15418916264662	-	.	gene_id "ENSMUSG00000067851.12"; transcript_id "ENSMUSG00000067851.12_tx_2"; exon_id "chr1_10231188_10231228_-"; exonnum "23"; txlen "5691";
chr1	HAVANA	exon	10231188	10231531	0	-	.	gene_id "ENSMUSG00000067851.12"; transcript_id "ENSMUST00000128834.2"; gene_type "protein_coding"; gene_name "Arfgef1"; transcript_type "retained_intron"; transcript_name "Arfgef1-202"; exon_number 1; exon_id "ENSMUSE00000827254.2"; level 2; transcript_support_level "3"; mgi_id "MGI:2442988"; havana_gene "OTTMUSG00000033923.1"; havana_transcript "OTTMUST00000085579.1";
chr1	HAVANA	exon	10233922	10234012	0	-	.	gene_id "ENSMUSG00000067851.12"; transcript_id "ENSMUST00000088615.11"; gene_type "protein_coding"; gene_name "Arfgef1"; transcript_type "protein_coding"; transcript_name "Arfgef1-201"; exon_number 22; exon_id "ENSMUSE00000604658.2"; level 2; protein_id "ENSMUSP00000085986.5"; transcript_support_level "5"; mgi_id "MGI:2442988"; tag "basic"; tag "Ensembl_canonical"; tag "GENCODE_Primary"; tag "appris_principal_1"; tag "CCDS"; ccdsid "CCDS35512.1"; havana_gene "OTTMUSG00000033923.1"; havana_transcript "OTTMUST00000085577.1";
chr1	HAVANA	CDS	10233922	10234012	0	-	2	gene_id "ENSMUSG00000067851.12"; transcript_id "ENSMUST00000088615.11"; gene_type "protein_coding"; gene_name "Arfgef1"; transcript_type "protein_coding"; transcript_name "Arfgef1-201"; exon_number 22; exon_id "ENSMUSE00000604658.2"; level 2; protein_id "ENSMUSP00000085986.5"; transcript_support_level "5"; mgi_id "MGI:2442988"; tag "basic"; tag "Ensembl_canonical"; tag "GENCODE_Primary"; tag "appris_principal_1"; tag "CCDS"; ccdsid "CCDS35512.1"; havana_gene "OTTMUSG00000033923.1"; havana_transcript "OTTMUST00000085577.1";
chr1	ENSEMBL_gcm37	exon	10233922	10234012	5.15418916264662	-	.	gene_id "ENSMUSG00000067851.12"; transcript_id "ENSMUSG00000067851.12_tx_2"; exon_id "chr1_10233922_10234012_-"; exonnum "22"; txlen "5691";
chr1	HAVANA	exon	10243059	10243209	0	-	.	gene_id "ENSMUSG00000067851.12"; transcript_id "ENSMUST00000088615.11"; gene_type "protein_coding"; gene_name "Arfgef1"; transcript_type "protein_coding"; transcript_name "Arfgef1-201"; exon_number 21; exon_id "ENSMUSE00000604659.2"; level 2; protein_id "ENSMUSP00000085986.5"; transcript_support_level "5"; mgi_id "MGI:2442988"; tag "basic"; tag "Ensembl_canonical"; tag "GENCODE_Primary"; tag "appris_principal_1"; tag "CCDS"; ccdsid "CCDS35512.1"; havana_gene "OTTMUSG00000033923.1"; havana_transcript "OTTMUST00000085577.1";
chr1	HAVANA	CDS	10243059	10243209	0	-	0	gene_id "ENSMUSG00000067851.12"; transcript_id "ENSMUST00000088615.11"; gene_type "protein_coding"; gene_name "Arfgef1"; transcript_type "protein_coding"; transcript_name "Arfgef1-201"; exon_number 21; exon_id "ENSMUSE00000604659.2"; level 2; protein_id "ENSMUSP00000085986.5"; transcript_support_level "5"; mgi_id "MGI:2442988"; tag "basic"; tag "Ensembl_canonical"; tag "GENCODE_Primary"; tag "appris_principal_1"; tag "CCDS"; ccdsid "CCDS35512.1"; havana_gene "OTTMUSG00000033923.1"; havana_transcript "OTTMUST00000085577.1";
chr1	ENSEMBL_gcm37	exon	10243059	10243209	5.15418916264662	-	.	gene_id "ENSMUSG00000067851.12"; transcript_id "ENSMUSG00000067851.12_tx_2"; exon_id "chr1_10243059_10243209_-"; exonnum "21"; txlen "5691";
chr1	HAVANA	UTR	10243300	10243385	0	-	.	gene_id "ENSMUSG00000067851.12"; transcript_id "ENSMUST00000131556.2"; gene_type "protein_coding"; gene_name "Arfgef1"; transcript_type "protein_coding"; transcript_name "Arfgef1-203"; exon_number 20; exon_id "ENSMUSE00000785748.2"; level 2; protein_id "ENSMUSP00000118805.2"; transcript_support_level "5"; mgi_id "MGI:2442988"; tag "basic"; havana_gene "OTTMUSG00000033923.1"; havana_transcript "OTTMUST00000085576.1";
chr1	HAVANA	exon	10243300	10243577	0	-	.	gene_id "ENSMUSG00000067851.12"; transcript_id "ENSMUST00000131556.2"; gene_type "protein_coding"; gene_name "Arfgef1"; transcript_type "protein_coding"; transcript_name "Arfgef1-203"; exon_number 20; exon_id "ENSMUSE00000785748.2"; level 2; protein_id "ENSMUSP00000118805.2"; transcript_support_level "5"; mgi_id "MGI:2442988"; tag "basic"; havana_gene "OTTMUSG00000033923.1"; havana_transcript "OTTMUST00000085576.1";
chr1	HAVANA	transcript	10243300	10302895	0	-	.	gene_id "ENSMUSG00000067851.12"; transcript_id "ENSMUST00000131556.2"; gene_type "protein_coding"; gene_name "Arfgef1"; transcript_type "protein_coding"; transcript_name "Arfgef1-203"; level 2; protein_id "ENSMUSP00000118805.2"; transcript_support_level "5"; mgi_id "MGI:2442988"; tag "basic"; havana_gene "OTTMUSG00000033923.1"; havana_transcript "OTTMUST00000085576.1";
chr1	HAVANA	stop_codon	10243383	10243385	0	-	0	gene_id "ENSMUSG00000067851.12"; transcript_id "ENSMUST00000131556.2"; gene_type "protein_coding"; gene_name "Arfgef1"; transcript_type "protein_coding"; transcript_name "Arfgef1-203"; exon_number 20; exon_id "ENSMUSE00000785748.2"; level 2; protein_id "ENSMUSP00000118805.2"; transcript_support_level "5"; mgi_id "MGI:2442988"; tag "basic"; havana_gene "OTTMUSG00000033923.1"; havana_transcript "OTTMUST00000085576.1";
chr1	HAVANA	CDS	10243386	10243577	0	-	0	gene_id "ENSMUSG00000067851.12"; transcript_id "ENSMUST00000131556.2"; gene_type "protein_coding"; gene_name "Arfgef1"; transcript_type "protein_coding"; transcript_name "Arfgef1-203"; exon_number 20; exon_id "ENSMUSE00000785748.2"; level 2; protein_id "ENSMUSP00000118805.2"; transcript_support_level "5"; mgi_id "MGI:2442988"; tag "basic"; havana_gene "OTTMUSG00000033923.1"; havana_transcript "OTTMUST00000085576.1";
chr1	HAVANA	exon	10243419	10243577	0	-	.	gene_id "ENSMUSG00000067851.12"; transcript_id "ENSMUST00000088615.11"; gene_type "protein_coding"; gene_name "Arfgef1"; transcript_type "protein_coding"; transcript_name "Arfgef1-201"; exon_number 20; exon_id "ENSMUSE00000604660.2"; level 2; protein_id "ENSMUSP00000085986.5"; transcript_support_level "5"; mgi_id "MGI:2442988"; tag "basic"; tag "Ensembl_canonical"; tag "GENCODE_Primary"; tag "appris_principal_1"; tag "CCDS"; ccdsid "CCDS35512.1"; havana_gene "OTTMUSG00000033923.1"; havana_transcript "OTTMUST00000085577.1";
chr1	HAVANA	CDS	10243419	10243577	0	-	0	gene_id "ENSMUSG00000067851.12"; transcript_id "ENSMUST00000088615.11"; gene_type "protein_coding"; gene_name "Arfgef1"; transcript_type "protein_coding"; transcript_name "Arfgef1-201"; exon_number 20; exon_id "ENSMUSE00000604660.2"; level 2; protein_id "ENSMUSP00000085986.5"; transcript_support_level "5"; mgi_id "MGI:2442988"; tag "basic"; tag "Ensembl_canonical"; tag "GENCODE_Primary"; tag "appris_principal_1"; tag "CCDS"; ccdsid "CCDS35512.1"; havana_gene "OTTMUSG00000033923.1"; havana_transcript "OTTMUST00000085577.1";
chr1	ENSEMBL_gcm37	exon	10243419	10243577	5.15418916264662	-	.	gene_id "ENSMUSG00000067851.12"; transcript_id "ENSMUSG00000067851.12_tx_2"; exon_id "chr1_10243419_10243577_-"; exonnum "20"; txlen "5691";
chr1	HAVANA	exon	10244292	10244420	0	-	.	gene_id "ENSMUSG00000067851.12"; transcript_id "ENSMUST00000088615.11"; gene_type "protein_coding"; gene_name "Arfgef1"; transcript_type "protein_coding"; transcript_name "Arfgef1-201"; exon_number 19; exon_id "ENSMUSE00000604661.2"; level 2; protein_id "ENSMUSP00000085986.5"; transcript_support_level "5"; mgi_id "MGI:2442988"; tag "basic"; tag "Ensembl_canonical"; tag "GENCODE_Primary"; tag "appris_principal_1"; tag "CCDS"; ccdsid "CCDS35512.1"; havana_gene "OTTMUSG00000033923.1"; havana_transcript "OTTMUST00000085577.1";
chr1	HAVANA	CDS	10244292	10244420	0	-	0	gene_id "ENSMUSG00000067851.12"; transcript_id "ENSMUST00000088615.11"; gene_type "protein_coding"; gene_name "Arfgef1"; transcript_type "protein_coding"; transcript_name "Arfgef1-201"; exon_number 19; exon_id "ENSMUSE00000604661.2"; level 2; protein_id "ENSMUSP00000085986.5"; transcript_support_level "5"; mgi_id "MGI:2442988"; tag "basic"; tag "Ensembl_canonical"; tag "GENCODE_Primary"; tag "appris_principal_1"; tag "CCDS"; ccdsid "CCDS35512.1"; havana_gene "OTTMUSG00000033923.1"; havana_transcript "OTTMUST00000085577.1";
chr1	HAVANA	exon	10244292	10244420	0	-	.	gene_id "ENSMUSG00000067851.12"; transcript_id "ENSMUST00000131556.2"; gene_type "protein_coding"; gene_name "Arfgef1"; transcript_type "protein_coding"; transcript_name "Arfgef1-203"; exon_number 19; exon_id "ENSMUSE00000604661.2"; level 2; protein_id "ENSMUSP00000118805.2"; transcript_support_level "5"; mgi_id "MGI:2442988"; tag "basic"; havana_gene "OTTMUSG00000033923.1"; havana_transcript "OTTMUST00000085576.1";
chr1	HAVANA	CDS	10244292	10244420	0	-	0	gene_id "ENSMUSG00000067851.12"; transcript_id "ENSMUST00000131556.2"; gene_type "protein_coding"; gene_name "Arfgef1"; transcript_type "protein_coding"; transcript_name "Arfgef1-203"; exon_number 19; exon_id "ENSMUSE00000604661.2"; level 2; protein_id "ENSMUSP00000118805.2"; transcript_support_level "5"; mgi_id "MGI:2442988"; tag "basic"; havana_gene "OTTMUSG00000033923.1"; havana_transcript "OTTMUST00000085576.1";
chr1	ENSEMBL_gcm37	exon	10244292	10244420	5.15418916264662	-	.	gene_id "ENSMUSG00000067851.12"; transcript_id "ENSMUSG00000067851.12_tx_2"; exon_id "chr1_10244292_10244420_-"; exonnum "19"; txlen "5691";
chr1	HAVANA	exon	10250051	10250202	0	-	.	gene_id "ENSMUSG00000067851.12"; transcript_id "ENSMUST00000088615.11"; gene_type "protein_coding"; gene_name "Arfgef1"; transcript_type "protein_coding"; transcript_name "Arfgef1-201"; exon_number 18; exon_id "ENSMUSE00000604662.2"; level 2; protein_id "ENSMUSP00000085986.5"; transcript_support_level "5"; mgi_id "MGI:2442988"; tag "basic"; tag "Ensembl_canonical"; tag "GENCODE_Primary"; tag "appris_principal_1"; tag "CCDS"; ccdsid "CCDS35512.1"; havana_gene "OTTMUSG00000033923.1"; havana_transcript "OTTMUST00000085577.1";
chr1	HAVANA	CDS	10250051	10250202	0	-	2	gene_id "ENSMUSG00000067851.12"; transcript_id "ENSMUST00000088615.11"; gene_type "protein_coding"; gene_name "Arfgef1"; transcript_type "protein_coding"; transcript_name "Arfgef1-201"; exon_number 18; exon_id "ENSMUSE00000604662.2"; level 2; protein_id "ENSMUSP00000085986.5"; transcript_support_level "5"; mgi_id "MGI:2442988"; tag "basic"; tag "Ensembl_canonical"; tag "GENCODE_Primary"; tag "appris_principal_1"; tag "CCDS"; ccdsid "CCDS35512.1"; havana_gene "OTTMUSG00000033923.1"; havana_transcript "OTTMUST00000085577.1";
chr1	HAVANA	exon	10250051	10250202	0	-	.	gene_id "ENSMUSG00000067851.12"; transcript_id "ENSMUST00000131556.2"; gene_type "protein_coding"; gene_name "Arfgef1"; transcript_type "protein_coding"; transcript_name "Arfgef1-203"; exon_number 18; exon_id "ENSMUSE00000604662.2"; level 2; protein_id "ENSMUSP00000118805.2"; transcript_support_level "5"; mgi_id "MGI:2442988"; tag "basic"; havana_gene "OTTMUSG00000033923.1"; havana_transcript "OTTMUST00000085576.1";
chr1	HAVANA	CDS	10250051	10250202	0	-	2	gene_id "ENSMUSG00000067851.12"; transcript_id "ENSMUST00000131556.2"; gene_type "protein_coding"; gene_name "Arfgef1"; transcript_type "protein_coding"; transcript_name "Arfgef1-203"; exon_number 18; exon_id "ENSMUSE00000604662.2"; level 2; protein_id "ENSMUSP00000118805.2"; transcript_support_level "5"; mgi_id "MGI:2442988"; tag "basic"; havana_gene "OTTMUSG00000033923.1"; havana_transcript "OTTMUST00000085576.1";
chr1	ENSEMBL_gcm37	exon	10250051	10250202	5.15418916264662	-	.	gene_id "ENSMUSG00000067851.12"; transcript_id "ENSMUSG00000067851.12_tx_2"; exon_id "chr1_10250051_10250202_-"; exonnum "18"; txlen "5691";
chr1	HAVANA	exon	10251095	10251266	0	-	.	gene_id "ENSMUSG00000067851.12"; transcript_id "ENSMUST00000088615.11"; gene_type "protein_coding"; gene_name "Arfgef1"; transcript_type "protein_coding"; transcript_name "Arfgef1-201"; exon_number 17; exon_id "ENSMUSE00000604663.2"; level 2; protein_id "ENSMUSP00000085986.5"; transcript_support_level "5"; mgi_id "MGI:2442988"; tag "basic"; tag "Ensembl_canonical"; tag "GENCODE_Primary"; tag "appris_principal_1"; tag "CCDS"; ccdsid "CCDS35512.1"; havana_gene "OTTMUSG00000033923.1"; havana_transcript "OTTMUST00000085577.1";
chr1	HAVANA	CDS	10251095	10251266	0	-	0	gene_id "ENSMUSG00000067851.12"; transcript_id "ENSMUST00000088615.11"; gene_type "protein_coding"; gene_name "Arfgef1"; transcript_type "protein_coding"; transcript_name "Arfgef1-201"; exon_number 17; exon_id "ENSMUSE00000604663.2"; level 2; protein_id "ENSMUSP00000085986.5"; transcript_support_level "5"; mgi_id "MGI:2442988"; tag "basic"; tag "Ensembl_canonical"; tag "GENCODE_Primary"; tag "appris_principal_1"; tag "CCDS"; ccdsid "CCDS35512.1"; havana_gene "OTTMUSG00000033923.1"; havana_transcript "OTTMUST00000085577.1";
chr1	HAVANA	exon	10251095	10251266	0	-	.	gene_id "ENSMUSG00000067851.12"; transcript_id "ENSMUST00000131556.2"; gene_type "protein_coding"; gene_name "Arfgef1"; transcript_type "protein_coding"; transcript_name "Arfgef1-203"; exon_number 17; exon_id "ENSMUSE00000604663.2"; level 2; protein_id "ENSMUSP00000118805.2"; transcript_support_level "5"; mgi_id "MGI:2442988"; tag "basic"; havana_gene "OTTMUSG00000033923.1"; havana_transcript "OTTMUST00000085576.1";
chr1	HAVANA	CDS	10251095	10251266	0	-	0	gene_id "ENSMUSG00000067851.12"; transcript_id "ENSMUST00000131556.2"; gene_type "protein_coding"; gene_name "Arfgef1"; transcript_type "protein_coding"; transcript_name "Arfgef1-203"; exon_number 17; exon_id "ENSMUSE00000604663.2"; level 2; protein_id "ENSMUSP00000118805.2"; transcript_support_level "5"; mgi_id "MGI:2442988"; tag "basic"; havana_gene "OTTMUSG00000033923.1"; havana_transcript "OTTMUST00000085576.1";
chr1	ENSEMBL_gcm37	exon	10251095	10251266	5.15418916264662	-	.	gene_id "ENSMUSG00000067851.12"; transcript_id "ENSMUSG00000067851.12_tx_2"; exon_id "chr1_10251095_10251266_-"; exonnum "17"; txlen "5691";
chr1	HAVANA	exon	10253888	10253972	0	-	.	gene_id "ENSMUSG00000067851.12"; transcript_id "ENSMUST00000088615.11"; gene_type "protein_coding"; gene_name "Arfgef1"; transcript_type "protein_coding"; transcript_name "Arfgef1-201"; exon_number 16; exon_id "ENSMUSE00000630807.2"; level 2; protein_id "ENSMUSP00000085986.5"; transcript_support_level "5"; mgi_id "MGI:2442988"; tag "basic"; tag "Ensembl_canonical"; tag "GENCODE_Primary"; tag "appris_principal_1"; tag "CCDS"; ccdsid "CCDS35512.1"; havana_gene "OTTMUSG00000033923.1"; havana_transcript "OTTMUST00000085577.1";
chr1	HAVANA	CDS	10253888	10253972	0	-	1	gene_id "ENSMUSG00000067851.12"; transcript_id "ENSMUST00000088615.11"; gene_type "protein_coding"; gene_name "Arfgef1"; transcript_type "protein_coding"; transcript_name "Arfgef1-201"; exon_number 16; exon_id "ENSMUSE00000630807.2"; level 2; protein_id "ENSMUSP00000085986.5"; transcript_support_level "5"; mgi_id "MGI:2442988"; tag "basic"; tag "Ensembl_canonical"; tag "GENCODE_Primary"; tag "appris_principal_1"; tag "CCDS"; ccdsid "CCDS35512.1"; havana_gene "OTTMUSG00000033923.1"; havana_transcript "OTTMUST00000085577.1";
chr1	HAVANA	exon	10253888	10253972	0	-	.	gene_id "ENSMUSG00000067851.12"; transcript_id "ENSMUST00000131556.2"; gene_type "protein_coding"; gene_name "Arfgef1"; transcript_type "protein_coding"; transcript_name "Arfgef1-203"; exon_number 16; exon_id "ENSMUSE00000630807.2"; level 2; protein_id "ENSMUSP00000118805.2"; transcript_support_level "5"; mgi_id "MGI:2442988"; tag "basic"; havana_gene "OTTMUSG00000033923.1"; havana_transcript "OTTMUST00000085576.1";
chr1	HAVANA	CDS	10253888	10253972	0	-	1	gene_id "ENSMUSG00000067851.12"; transcript_id "ENSMUST00000131556.2"; gene_type "protein_coding"; gene_name "Arfgef1"; transcript_type "protein_coding"; transcript_name "Arfgef1-203"; exon_number 16; exon_id "ENSMUSE00000630807.2"; level 2; protein_id "ENSMUSP00000118805.2"; transcript_support_level "5"; mgi_id "MGI:2442988"; tag "basic"; havana_gene "OTTMUSG00000033923.1"; havana_transcript "OTTMUST00000085576.1";
chr1	ENSEMBL_gcm37	exon	10253888	10253972	5.15418916264662	-	.	gene_id "ENSMUSG00000067851.12"; transcript_id "ENSMUSG00000067851.12_tx_2"; exon_id "chr1_10253888_10253972_-"; exonnum "16"; txlen "5691";
chr1	HAVANA	exon	10254201	10254406	0	-	.	gene_id "ENSMUSG00000067851.12"; transcript_id "ENSMUST00000088615.11"; gene_type "protein_coding"; gene_name "Arfgef1"; transcript_type "protein_coding"; transcript_name "Arfgef1-201"; exon_number 15; exon_id "ENSMUSE00000630808.2"; level 2; protein_id "ENSMUSP00000085986.5"; transcript_support_level "5"; mgi_id "MGI:2442988"; tag "basic"; tag "Ensembl_canonical"; tag "GENCODE_Primary"; tag "appris_principal_1"; tag "CCDS"; ccdsid "CCDS35512.1"; havana_gene "OTTMUSG00000033923.1"; havana_transcript "OTTMUST00000085577.1";
chr1	HAVANA	CDS	10254201	10254406	0	-	0	gene_id "ENSMUSG00000067851.12"; transcript_id "ENSMUST00000088615.11"; gene_type "protein_coding"; gene_name "Arfgef1"; transcript_type "protein_coding"; transcript_name "Arfgef1-201"; exon_number 15; exon_id "ENSMUSE00000630808.2"; level 2; protein_id "ENSMUSP00000085986.5"; transcript_support_level "5"; mgi_id "MGI:2442988"; tag "basic"; tag "Ensembl_canonical"; tag "GENCODE_Primary"; tag "appris_principal_1"; tag "CCDS"; ccdsid "CCDS35512.1"; havana_gene "OTTMUSG00000033923.1"; havana_transcript "OTTMUST00000085577.1";
chr1	HAVANA	exon	10254201	10254406	0	-	.	gene_id "ENSMUSG00000067851.12"; transcript_id "ENSMUST00000131556.2"; gene_type "protein_coding"; gene_name "Arfgef1"; transcript_type "protein_coding"; transcript_name "Arfgef1-203"; exon_number 15; exon_id "ENSMUSE00000630808.2"; level 2; protein_id "ENSMUSP00000118805.2"; transcript_support_level "5"; mgi_id "MGI:2442988"; tag "basic"; havana_gene "OTTMUSG00000033923.1"; havana_transcript "OTTMUST00000085576.1";
chr1	HAVANA	CDS	10254201	10254406	0	-	0	gene_id "ENSMUSG00000067851.12"; transcript_id "ENSMUST00000131556.2"; gene_type "protein_coding"; gene_name "Arfgef1"; transcript_type "protein_coding"; transcript_name "Arfgef1-203"; exon_number 15; exon_id "ENSMUSE00000630808.2"; level 2; protein_id "ENSMUSP00000118805.2"; transcript_support_level "5"; mgi_id "MGI:2442988"; tag "basic"; havana_gene "OTTMUSG00000033923.1"; havana_transcript "OTTMUST00000085576.1";
chr1	ENSEMBL_gcm37	exon	10254201	10254406	5.15418916264662	-	.	gene_id "ENSMUSG00000067851.12"; transcript_id "ENSMUSG00000067851.12_tx_2"; exon_id "chr1_10254201_10254406_-"; exonnum "15"; txlen "5691";
chr1	HAVANA	exon	10254611	10254722	0	-	.	gene_id "ENSMUSG00000067851.12"; transcript_id "ENSMUST00000088615.11"; gene_type "protein_coding"; gene_name "Arfgef1"; transcript_type "protein_coding"; transcript_name "Arfgef1-201"; exon_number 14; exon_id "ENSMUSE00000630809.2"; level 2; protein_id "ENSMUSP00000085986.5"; transcript_support_level "5"; mgi_id "MGI:2442988"; tag "basic"; tag "Ensembl_canonical"; tag "GENCODE_Primary"; tag "appris_principal_1"; tag "CCDS"; ccdsid "CCDS35512.1"; havana_gene "OTTMUSG00000033923.1"; havana_transcript "OTTMUST00000085577.1";
chr1	HAVANA	CDS	10254611	10254722	0	-	1	gene_id "ENSMUSG00000067851.12"; transcript_id "ENSMUST00000088615.11"; gene_type "protein_coding"; gene_name "Arfgef1"; transcript_type "protein_coding"; transcript_name "Arfgef1-201"; exon_number 14; exon_id "ENSMUSE00000630809.2"; level 2; protein_id "ENSMUSP00000085986.5"; transcript_support_level "5"; mgi_id "MGI:2442988"; tag "basic"; tag "Ensembl_canonical"; tag "GENCODE_Primary"; tag "appris_principal_1"; tag "CCDS"; ccdsid "CCDS35512.1"; havana_gene "OTTMUSG00000033923.1"; havana_transcript "OTTMUST00000085577.1";
chr1	HAVANA	exon	10254611	10254722	0	-	.	gene_id "ENSMUSG00000067851.12"; transcript_id "ENSMUST00000131556.2"; gene_type "protein_coding"; gene_name "Arfgef1"; transcript_type "protein_coding"; transcript_name "Arfgef1-203"; exon_number 14; exon_id "ENSMUSE00000630809.2"; level 2; protein_id "ENSMUSP00000118805.2"; transcript_support_level "5"; mgi_id "MGI:2442988"; tag "basic"; havana_gene "OTTMUSG00000033923.1"; havana_transcript "OTTMUST00000085576.1";
chr1	HAVANA	CDS	10254611	10254722	0	-	1	gene_id "ENSMUSG00000067851.12"; transcript_id "ENSMUST00000131556.2"; gene_type "protein_coding"; gene_name "Arfgef1"; transcript_type "protein_coding"; transcript_name "Arfgef1-203"; exon_number 14; exon_id "ENSMUSE00000630809.2"; level 2; protein_id "ENSMUSP00000118805.2"; transcript_support_level "5"; mgi_id "MGI:2442988"; tag "basic"; havana_gene "OTTMUSG00000033923.1"; havana_transcript "OTTMUST00000085576.1";
chr1	ENSEMBL_gcm37	exon	10254611	10254722	5.15418916264662	-	.	gene_id "ENSMUSG00000067851.12"; transcript_id "ENSMUSG00000067851.12_tx_2"; exon_id "chr1_10254611_10254722_-"; exonnum "14"; txlen "5691";
chr1	HAVANA	exon	10258982	10259183	0	-	.	gene_id "ENSMUSG00000067851.12"; transcript_id "ENSMUST00000088615.11"; gene_type "protein_coding"; gene_name "Arfgef1"; transcript_type "protein_coding"; transcript_name "Arfgef1-201"; exon_number 13; exon_id "ENSMUSE00000604667.2"; level 2; protein_id "ENSMUSP00000085986.5"; transcript_support_level "5"; mgi_id "MGI:2442988"; tag "basic"; tag "Ensembl_canonical"; tag "GENCODE_Primary"; tag "appris_principal_1"; tag "CCDS"; ccdsid "CCDS35512.1"; havana_gene "OTTMUSG00000033923.1"; havana_transcript "OTTMUST00000085577.1";
chr1	HAVANA	CDS	10258982	10259183	0	-	2	gene_id "ENSMUSG00000067851.12"; transcript_id "ENSMUST00000088615.11"; gene_type "protein_coding"; gene_name "Arfgef1"; transcript_type "protein_coding"; transcript_name "Arfgef1-201"; exon_number 13; exon_id "ENSMUSE00000604667.2"; level 2; protein_id "ENSMUSP00000085986.5"; transcript_support_level "5"; mgi_id "MGI:2442988"; tag "basic"; tag "Ensembl_canonical"; tag "GENCODE_Primary"; tag "appris_principal_1"; tag "CCDS"; ccdsid "CCDS35512.1"; havana_gene "OTTMUSG00000033923.1"; havana_transcript "OTTMUST00000085577.1";
chr1	HAVANA	exon	10258982	10259183	0	-	.	gene_id "ENSMUSG00000067851.12"; transcript_id "ENSMUST00000131556.2"; gene_type "protein_coding"; gene_name "Arfgef1"; transcript_type "protein_coding"; transcript_name "Arfgef1-203"; exon_number 13; exon_id "ENSMUSE00000604667.2"; level 2; protein_id "ENSMUSP00000118805.2"; transcript_support_level "5"; mgi_id "MGI:2442988"; tag "basic"; havana_gene "OTTMUSG00000033923.1"; havana_transcript "OTTMUST00000085576.1";
chr1	HAVANA	CDS	10258982	10259183	0	-	2	gene_id "ENSMUSG00000067851.12"; transcript_id "ENSMUST00000131556.2"; gene_type "protein_coding"; gene_name "Arfgef1"; transcript_type "protein_coding"; transcript_name "Arfgef1-203"; exon_number 13; exon_id "ENSMUSE00000604667.2"; level 2; protein_id "ENSMUSP00000118805.2"; transcript_support_level "5"; mgi_id "MGI:2442988"; tag "basic"; havana_gene "OTTMUSG00000033923.1"; havana_transcript "OTTMUST00000085576.1";
chr1	ENSEMBL_gcm37	exon	10258982	10259183	5.15418916264662	-	.	gene_id "ENSMUSG00000067851.12"; transcript_id "ENSMUSG00000067851.12_tx_2"; exon_id "chr1_10258982_10259183_-"; exonnum "13"; txlen "5691";
chr1	HAVANA	exon	10259452	10259560	0	-	.	gene_id "ENSMUSG00000067851.12"; transcript_id "ENSMUST00000088615.11"; gene_type "protein_coding"; gene_name "Arfgef1"; transcript_type "protein_coding"; transcript_name "Arfgef1-201"; exon_number 12; exon_id "ENSMUSE00000604668.2"; level 2; protein_id "ENSMUSP00000085986.5"; transcript_support_level "5"; mgi_id "MGI:2442988"; tag "basic"; tag "Ensembl_canonical"; tag "GENCODE_Primary"; tag "appris_principal_1"; tag "CCDS"; ccdsid "CCDS35512.1"; havana_gene "OTTMUSG00000033923.1"; havana_transcript "OTTMUST00000085577.1";
chr1	HAVANA	CDS	10259452	10259560	0	-	0	gene_id "ENSMUSG00000067851.12"; transcript_id "ENSMUST00000088615.11"; gene_type "protein_coding"; gene_name "Arfgef1"; transcript_type "protein_coding"; transcript_name "Arfgef1-201"; exon_number 12; exon_id "ENSMUSE00000604668.2"; level 2; protein_id "ENSMUSP00000085986.5"; transcript_support_level "5"; mgi_id "MGI:2442988"; tag "basic"; tag "Ensembl_canonical"; tag "GENCODE_Primary"; tag "appris_principal_1"; tag "CCDS"; ccdsid "CCDS35512.1"; havana_gene "OTTMUSG00000033923.1"; havana_transcript "OTTMUST00000085577.1";
chr1	HAVANA	exon	10259452	10259560	0	-	.	gene_id "ENSMUSG00000067851.12"; transcript_id "ENSMUST00000131556.2"; gene_type "protein_coding"; gene_name "Arfgef1"; transcript_type "protein_coding"; transcript_name "Arfgef1-203"; exon_number 12; exon_id "ENSMUSE00000604668.2"; level 2; protein_id "ENSMUSP00000118805.2"; transcript_support_level "5"; mgi_id "MGI:2442988"; tag "basic"; havana_gene "OTTMUSG00000033923.1"; havana_transcript "OTTMUST00000085576.1";
chr1	HAVANA	CDS	10259452	10259560	0	-	0	gene_id "ENSMUSG00000067851.12"; transcript_id "ENSMUST00000131556.2"; gene_type "protein_coding"; gene_name "Arfgef1"; transcript_type "protein_coding"; transcript_name "Arfgef1-203"; exon_number 12; exon_id "ENSMUSE00000604668.2"; level 2; protein_id "ENSMUSP00000118805.2"; transcript_support_level "5"; mgi_id "MGI:2442988"; tag "basic"; havana_gene "OTTMUSG00000033923.1"; havana_transcript "OTTMUST00000085576.1";
chr1	ENSEMBL_gcm37	exon	10259452	10259560	5.15418916264662	-	.	gene_id "ENSMUSG00000067851.12"; transcript_id "ENSMUSG00000067851.12_tx_2"; exon_id "chr1_10259452_10259560_-"; exonnum "12"; txlen "5691";
chr1	HAVANA	exon	10259664	10259903	0	-	.	gene_id "ENSMUSG00000067851.12"; transcript_id "ENSMUST00000088615.11"; gene_type "protein_coding"; gene_name "Arfgef1"; transcript_type "protein_coding"; transcript_name "Arfgef1-201"; exon_number 11; exon_id "ENSMUSE00000630810.2"; level 2; protein_id "ENSMUSP00000085986.5"; transcript_support_level "5"; mgi_id "MGI:2442988"; tag "basic"; tag "Ensembl_canonical"; tag "GENCODE_Primary"; tag "appris_principal_1"; tag "CCDS"; ccdsid "CCDS35512.1"; havana_gene "OTTMUSG00000033923.1"; havana_transcript "OTTMUST00000085577.1";
chr1	HAVANA	CDS	10259664	10259903	0	-	0	gene_id "ENSMUSG00000067851.12"; transcript_id "ENSMUST00000088615.11"; gene_type "protein_coding"; gene_name "Arfgef1"; transcript_type "protein_coding"; transcript_name "Arfgef1-201"; exon_number 11; exon_id "ENSMUSE00000630810.2"; level 2; protein_id "ENSMUSP00000085986.5"; transcript_support_level "5"; mgi_id "MGI:2442988"; tag "basic"; tag "Ensembl_canonical"; tag "GENCODE_Primary"; tag "appris_principal_1"; tag "CCDS"; ccdsid "CCDS35512.1"; havana_gene "OTTMUSG00000033923.1"; havana_transcript "OTTMUST00000085577.1";
chr1	HAVANA	exon	10259664	10259903	0	-	.	gene_id "ENSMUSG00000067851.12"; transcript_id "ENSMUST00000131556.2"; gene_type "protein_coding"; gene_name "Arfgef1"; transcript_type "protein_coding"; transcript_name "Arfgef1-203"; exon_number 11; exon_id "ENSMUSE00000630810.2"; level 2; protein_id "ENSMUSP00000118805.2"; transcript_support_level "5"; mgi_id "MGI:2442988"; tag "basic"; havana_gene "OTTMUSG00000033923.1"; havana_transcript "OTTMUST00000085576.1";
chr1	HAVANA	CDS	10259664	10259903	0	-	0	gene_id "ENSMUSG00000067851.12"; transcript_id "ENSMUST00000131556.2"; gene_type "protein_coding"; gene_name "Arfgef1"; transcript_type "protein_coding"; transcript_name "Arfgef1-203"; exon_number 11; exon_id "ENSMUSE00000630810.2"; level 2; protein_id "ENSMUSP00000118805.2"; transcript_support_level "5"; mgi_id "MGI:2442988"; tag "basic"; havana_gene "OTTMUSG00000033923.1"; havana_transcript "OTTMUST00000085576.1";
chr1	ENSEMBL_gcm37	exon	10259664	10259903	5.15418916264662	-	.	gene_id "ENSMUSG00000067851.12"; transcript_id "ENSMUSG00000067851.12_tx_2"; exon_id "chr1_10259664_10259903_-"; exonnum "11"; txlen "5691";
chr1	HAVANA	exon	10264482	10264716	0	-	.	gene_id "ENSMUSG00000067851.12"; transcript_id "ENSMUST00000088615.11"; gene_type "protein_coding"; gene_name "Arfgef1"; transcript_type "protein_coding"; transcript_name "Arfgef1-201"; exon_number 10; exon_id "ENSMUSE00000553506.2"; level 2; protein_id "ENSMUSP00000085986.5"; transcript_support_level "5"; mgi_id "MGI:2442988"; tag "basic"; tag "Ensembl_canonical"; tag "GENCODE_Primary"; tag "appris_principal_1"; tag "CCDS"; ccdsid "CCDS35512.1"; havana_gene "OTTMUSG00000033923.1"; havana_transcript "OTTMUST00000085577.1";
chr1	HAVANA	CDS	10264482	10264716	0	-	1	gene_id "ENSMUSG00000067851.12"; transcript_id "ENSMUST00000088615.11"; gene_type "protein_coding"; gene_name "Arfgef1"; transcript_type "protein_coding"; transcript_name "Arfgef1-201"; exon_number 10; exon_id "ENSMUSE00000553506.2"; level 2; protein_id "ENSMUSP00000085986.5"; transcript_support_level "5"; mgi_id "MGI:2442988"; tag "basic"; tag "Ensembl_canonical"; tag "GENCODE_Primary"; tag "appris_principal_1"; tag "CCDS"; ccdsid "CCDS35512.1"; havana_gene "OTTMUSG00000033923.1"; havana_transcript "OTTMUST00000085577.1";
chr1	HAVANA	exon	10264482	10264716	0	-	.	gene_id "ENSMUSG00000067851.12"; transcript_id "ENSMUST00000131556.2"; gene_type "protein_coding"; gene_name "Arfgef1"; transcript_type "protein_coding"; transcript_name "Arfgef1-203"; exon_number 10; exon_id "ENSMUSE00000553506.2"; level 2; protein_id "ENSMUSP00000118805.2"; transcript_support_level "5"; mgi_id "MGI:2442988"; tag "basic"; havana_gene "OTTMUSG00000033923.1"; havana_transcript "OTTMUST00000085576.1";
chr1	HAVANA	CDS	10264482	10264716	0	-	1	gene_id "ENSMUSG00000067851.12"; transcript_id "ENSMUST00000131556.2"; gene_type "protein_coding"; gene_name "Arfgef1"; transcript_type "protein_coding"; transcript_name "Arfgef1-203"; exon_number 10; exon_id "ENSMUSE00000553506.2"; level 2; protein_id "ENSMUSP00000118805.2"; transcript_support_level "5"; mgi_id "MGI:2442988"; tag "basic"; havana_gene "OTTMUSG00000033923.1"; havana_transcript "OTTMUST00000085576.1";
chr1	ENSEMBL_gcm37	exon	10264482	10264716	5.15418916264662	-	.	gene_id "ENSMUSG00000067851.12"; transcript_id "ENSMUSG00000067851.12_tx_2"; exon_id "chr1_10264482_10264716_-"; exonnum "10"; txlen "5691";
chr1	HAVANA	gene	10267306	10269027	0	-	.	gene_id "ENSMUSG00000102556.2"; gene_type "TEC"; gene_name "Gm37569"; level 2; mgi_id "MGI:5610797"; tag "confirm_experimentally"; tag "overlapping_locus"; havana_gene "OTTMUSG00000045320.1";
chr1	HAVANA	transcript	10267306	10269027	0	-	.	gene_id "ENSMUSG00000102556.2"; transcript_id "ENSMUST00000192111.2"; gene_type "TEC"; gene_name "Gm37569"; transcript_type "TEC"; transcript_name "Gm37569-201"; level 2; transcript_support_level "NA"; mgi_id "MGI:5610797"; tag "basic"; tag "Ensembl_canonical"; tag "GENCODE_Primary"; havana_gene "OTTMUSG00000045320.1"; havana_transcript "OTTMUST00000119016.1";
chr1	HAVANA	exon	10267306	10269027	0	-	.	gene_id "ENSMUSG00000102556.2"; transcript_id "ENSMUST00000192111.2"; gene_type "TEC"; gene_name "Gm37569"; transcript_type "TEC"; transcript_name "Gm37569-201"; exon_number 1; exon_id "ENSMUSE00001343502.2"; level 2; transcript_support_level "NA"; mgi_id "MGI:5610797"; tag "basic"; tag "Ensembl_canonical"; tag "GENCODE_Primary"; havana_gene "OTTMUSG00000045320.1"; havana_transcript "OTTMUST00000119016.1";
chr1	HAVANA	exon	10269068	10269201	0	-	.	gene_id "ENSMUSG00000067851.12"; transcript_id "ENSMUST00000088615.11"; gene_type "protein_coding"; gene_name "Arfgef1"; transcript_type "protein_coding"; transcript_name "Arfgef1-201"; exon_number 9; exon_id "ENSMUSE00000494674.3"; level 2; protein_id "ENSMUSP00000085986.5"; transcript_support_level "5"; mgi_id "MGI:2442988"; tag "basic"; tag "Ensembl_canonical"; tag "GENCODE_Primary"; tag "appris_principal_1"; tag "CCDS"; ccdsid "CCDS35512.1"; havana_gene "OTTMUSG00000033923.1"; havana_transcript "OTTMUST00000085577.1";
chr1	HAVANA	CDS	10269068	10269201	0	-	0	gene_id "ENSMUSG00000067851.12"; transcript_id "ENSMUST00000088615.11"; gene_type "protein_coding"; gene_name "Arfgef1"; transcript_type "protein_coding"; transcript_name "Arfgef1-201"; exon_number 9; exon_id "ENSMUSE00000494674.3"; level 2; protein_id "ENSMUSP00000085986.5"; transcript_support_level "5"; mgi_id "MGI:2442988"; tag "basic"; tag "Ensembl_canonical"; tag "GENCODE_Primary"; tag "appris_principal_1"; tag "CCDS"; ccdsid "CCDS35512.1"; havana_gene "OTTMUSG00000033923.1"; havana_transcript "OTTMUST00000085577.1";
chr1	HAVANA	exon	10269068	10269201	0	-	.	gene_id "ENSMUSG00000067851.12"; transcript_id "ENSMUST00000131556.2"; gene_type "protein_coding"; gene_name "Arfgef1"; transcript_type "protein_coding"; transcript_name "Arfgef1-203"; exon_number 9; exon_id "ENSMUSE00000494674.3"; level 2; protein_id "ENSMUSP00000118805.2"; transcript_support_level "5"; mgi_id "MGI:2442988"; tag "basic"; havana_gene "OTTMUSG00000033923.1"; havana_transcript "OTTMUST00000085576.1";
chr1	HAVANA	CDS	10269068	10269201	0	-	0	gene_id "ENSMUSG00000067851.12"; transcript_id "ENSMUST00000131556.2"; gene_type "protein_coding"; gene_name "Arfgef1"; transcript_type "protein_coding"; transcript_name "Arfgef1-203"; exon_number 9; exon_id "ENSMUSE00000494674.3"; level 2; protein_id "ENSMUSP00000118805.2"; transcript_support_level "5"; mgi_id "MGI:2442988"; tag "basic"; havana_gene "OTTMUSG00000033923.1"; havana_transcript "OTTMUST00000085576.1";
chr1	ENSEMBL_gcm37	exon	10269068	10269201	5.15418916264662	-	.	gene_id "ENSMUSG00000067851.12"; transcript_id "ENSMUSG00000067851.12_tx_2"; exon_id "chr1_10269068_10269201_-"; exonnum "9"; txlen "5691";
chr1	HAVANA	exon	10269954	10270129	0	-	.	gene_id "ENSMUSG00000067851.12"; transcript_id "ENSMUST00000088615.11"; gene_type "protein_coding"; gene_name "Arfgef1"; transcript_type "protein_coding"; transcript_name "Arfgef1-201"; exon_number 8; exon_id "ENSMUSE00000604669.2"; level 2; protein_id "ENSMUSP00000085986.5"; transcript_support_level "5"; mgi_id "MGI:2442988"; tag "basic"; tag "Ensembl_canonical"; tag "GENCODE_Primary"; tag "appris_principal_1"; tag "CCDS"; ccdsid "CCDS35512.1"; havana_gene "OTTMUSG00000033923.1"; havana_transcript "OTTMUST00000085577.1";
chr1	HAVANA	CDS	10269954	10270129	0	-	2	gene_id "ENSMUSG00000067851.12"; transcript_id "ENSMUST00000088615.11"; gene_type "protein_coding"; gene_name "Arfgef1"; transcript_type "protein_coding"; transcript_name "Arfgef1-201"; exon_number 8; exon_id "ENSMUSE00000604669.2"; level 2; protein_id "ENSMUSP00000085986.5"; transcript_support_level "5"; mgi_id "MGI:2442988"; tag "basic"; tag "Ensembl_canonical"; tag "GENCODE_Primary"; tag "appris_principal_1"; tag "CCDS"; ccdsid "CCDS35512.1"; havana_gene "OTTMUSG00000033923.1"; havana_transcript "OTTMUST00000085577.1";
chr1	HAVANA	exon	10269954	10270129	0	-	.	gene_id "ENSMUSG00000067851.12"; transcript_id "ENSMUST00000131556.2"; gene_type "protein_coding"; gene_name "Arfgef1"; transcript_type "protein_coding"; transcript_name "Arfgef1-203"; exon_number 8; exon_id "ENSMUSE00000604669.2"; level 2; protein_id "ENSMUSP00000118805.2"; transcript_support_level "5"; mgi_id "MGI:2442988"; tag "basic"; havana_gene "OTTMUSG00000033923.1"; havana_transcript "OTTMUST00000085576.1";
chr1	HAVANA	CDS	10269954	10270129	0	-	2	gene_id "ENSMUSG00000067851.12"; transcript_id "ENSMUST00000131556.2"; gene_type "protein_coding"; gene_name "Arfgef1"; transcript_type "protein_coding"; transcript_name "Arfgef1-203"; exon_number 8; exon_id "ENSMUSE00000604669.2"; level 2; protein_id "ENSMUSP00000118805.2"; transcript_support_level "5"; mgi_id "MGI:2442988"; tag "basic"; havana_gene "OTTMUSG00000033923.1"; havana_transcript "OTTMUST00000085576.1";
chr1	ENSEMBL_gcm37	exon	10269954	10270129	5.15418916264662	-	.	gene_id "ENSMUSG00000067851.12"; transcript_id "ENSMUSG00000067851.12_tx_2"; exon_id "chr1_10269954_10270129_-"; exonnum "8"; txlen "5691";
chr1	HAVANA	exon	10275033	10275134	0	-	.	gene_id "ENSMUSG00000067851.12"; transcript_id "ENSMUST00000088615.11"; gene_type "protein_coding"; gene_name "Arfgef1"; transcript_type "protein_coding"; transcript_name "Arfgef1-201"; exon_number 7; exon_id "ENSMUSE00000553474.2"; level 2; protein_id "ENSMUSP00000085986.5"; transcript_support_level "5"; mgi_id "MGI:2442988"; tag "basic"; tag "Ensembl_canonical"; tag "GENCODE_Primary"; tag "appris_principal_1"; tag "CCDS"; ccdsid "CCDS35512.1"; havana_gene "OTTMUSG00000033923.1"; havana_transcript "OTTMUST00000085577.1";
chr1	HAVANA	CDS	10275033	10275134	0	-	2	gene_id "ENSMUSG00000067851.12"; transcript_id "ENSMUST00000088615.11"; gene_type "protein_coding"; gene_name "Arfgef1"; transcript_type "protein_coding"; transcript_name "Arfgef1-201"; exon_number 7; exon_id "ENSMUSE00000553474.2"; level 2; protein_id "ENSMUSP00000085986.5"; transcript_support_level "5"; mgi_id "MGI:2442988"; tag "basic"; tag "Ensembl_canonical"; tag "GENCODE_Primary"; tag "appris_principal_1"; tag "CCDS"; ccdsid "CCDS35512.1"; havana_gene "OTTMUSG00000033923.1"; havana_transcript "OTTMUST00000085577.1";
chr1	HAVANA	exon	10275033	10275134	0	-	.	gene_id "ENSMUSG00000067851.12"; transcript_id "ENSMUST00000131556.2"; gene_type "protein_coding"; gene_name "Arfgef1"; transcript_type "protein_coding"; transcript_name "Arfgef1-203"; exon_number 7; exon_id "ENSMUSE00000553474.2"; level 2; protein_id "ENSMUSP00000118805.2"; transcript_support_level "5"; mgi_id "MGI:2442988"; tag "basic"; havana_gene "OTTMUSG00000033923.1"; havana_transcript "OTTMUST00000085576.1";
chr1	HAVANA	CDS	10275033	10275134	0	-	2	gene_id "ENSMUSG00000067851.12"; transcript_id "ENSMUST00000131556.2"; gene_type "protein_coding"; gene_name "Arfgef1"; transcript_type "protein_coding"; transcript_name "Arfgef1-203"; exon_number 7; exon_id "ENSMUSE00000553474.2"; level 2; protein_id "ENSMUSP00000118805.2"; transcript_support_level "5"; mgi_id "MGI:2442988"; tag "basic"; havana_gene "OTTMUSG00000033923.1"; havana_transcript "OTTMUST00000085576.1";
chr1	ENSEMBL_gcm37	exon	10275033	10275134	5.15418916264662	-	.	gene_id "ENSMUSG00000067851.12"; transcript_id "ENSMUSG00000067851.12_tx_2"; exon_id "chr1_10275033_10275134_-"; exonnum "7"; txlen "5691";
chr1	HAVANA	transcript	10279171	10280332	0	-	.	gene_id "ENSMUSG00000067851.12"; transcript_id "ENSMUST00000186813.2"; gene_type "protein_coding"; gene_name "Arfgef1"; transcript_type "retained_intron"; transcript_name "Arfgef1-207"; level 2; transcript_support_level "NA"; mgi_id "MGI:2442988"; havana_gene "OTTMUSG00000033923.1"; havana_transcript "OTTMUST00000119012.1";
chr1	HAVANA	exon	10279171	10280332	0	-	.	gene_id "ENSMUSG00000067851.12"; transcript_id "ENSMUST00000186813.2"; gene_type "protein_coding"; gene_name "Arfgef1"; transcript_type "retained_intron"; transcript_name "Arfgef1-207"; exon_number 1; exon_id "ENSMUSE00001321068.2"; level 2; transcript_support_level "NA"; mgi_id "MGI:2442988"; havana_gene "OTTMUSG00000033923.1"; havana_transcript "OTTMUST00000119012.1";
chr1	HAVANA	exon	10279386	10279926	0	-	.	gene_id "ENSMUSG00000067851.12"; transcript_id "ENSMUST00000186720.2"; gene_type "protein_coding"; gene_name "Arfgef1"; transcript_type "retained_intron"; transcript_name "Arfgef1-206"; exon_number 3; exon_id "ENSMUSE00001325401.2"; level 2; transcript_support_level "5"; mgi_id "MGI:2442988"; havana_gene "OTTMUSG00000033923.1"; havana_transcript "OTTMUST00000119013.1";
chr1	HAVANA	transcript	10279386	10284438	0	-	.	gene_id "ENSMUSG00000067851.12"; transcript_id "ENSMUST00000186720.2"; gene_type "protein_coding"; gene_name "Arfgef1"; transcript_type "retained_intron"; transcript_name "Arfgef1-206"; level 2; transcript_support_level "5"; mgi_id "MGI:2442988"; havana_gene "OTTMUSG00000033923.1"; havana_transcript "OTTMUST00000119013.1";
chr1	HAVANA	exon	10279650	10279926	0	-	.	gene_id "ENSMUSG00000067851.12"; transcript_id "ENSMUST00000088615.11"; gene_type "protein_coding"; gene_name "Arfgef1"; transcript_type "protein_coding"; transcript_name "Arfgef1-201"; exon_number 6; exon_id "ENSMUSE00000553476.2"; level 2; protein_id "ENSMUSP00000085986.5"; transcript_support_level "5"; mgi_id "MGI:2442988"; tag "basic"; tag "Ensembl_canonical"; tag "GENCODE_Primary"; tag "appris_principal_1"; tag "CCDS"; ccdsid "CCDS35512.1"; havana_gene "OTTMUSG00000033923.1"; havana_transcript "OTTMUST00000085577.1";
chr1	HAVANA	CDS	10279650	10279926	0	-	0	gene_id "ENSMUSG00000067851.12"; transcript_id "ENSMUST00000088615.11"; gene_type "protein_coding"; gene_name "Arfgef1"; transcript_type "protein_coding"; transcript_name "Arfgef1-201"; exon_number 6; exon_id "ENSMUSE00000553476.2"; level 2; protein_id "ENSMUSP00000085986.5"; transcript_support_level "5"; mgi_id "MGI:2442988"; tag "basic"; tag "Ensembl_canonical"; tag "GENCODE_Primary"; tag "appris_principal_1"; tag "CCDS"; ccdsid "CCDS35512.1"; havana_gene "OTTMUSG00000033923.1"; havana_transcript "OTTMUST00000085577.1";
chr1	HAVANA	exon	10279650	10279926	0	-	.	gene_id "ENSMUSG00000067851.12"; transcript_id "ENSMUST00000131556.2"; gene_type "protein_coding"; gene_name "Arfgef1"; transcript_type "protein_coding"; transcript_name "Arfgef1-203"; exon_number 6; exon_id "ENSMUSE00000553476.2"; level 2; protein_id "ENSMUSP00000118805.2"; transcript_support_level "5"; mgi_id "MGI:2442988"; tag "basic"; havana_gene "OTTMUSG00000033923.1"; havana_transcript "OTTMUST00000085576.1";
chr1	HAVANA	CDS	10279650	10279926	0	-	0	gene_id "ENSMUSG00000067851.12"; transcript_id "ENSMUST00000131556.2"; gene_type "protein_coding"; gene_name "Arfgef1"; transcript_type "protein_coding"; transcript_name "Arfgef1-203"; exon_number 6; exon_id "ENSMUSE00000553476.2"; level 2; protein_id "ENSMUSP00000118805.2"; transcript_support_level "5"; mgi_id "MGI:2442988"; tag "basic"; havana_gene "OTTMUSG00000033923.1"; havana_transcript "OTTMUST00000085576.1";
chr1	ENSEMBL_gcm37	exon	10279650	10279926	5.15418916264662	-	.	gene_id "ENSMUSG00000067851.12"; transcript_id "ENSMUSG00000067851.12_tx_2"; exon_id "chr1_10279650_10279926_-"; exonnum "6"; txlen "5691";
chr1	HAVANA	exon	10283269	10283448	0	-	.	gene_id "ENSMUSG00000067851.12"; transcript_id "ENSMUST00000088615.11"; gene_type "protein_coding"; gene_name "Arfgef1"; transcript_type "protein_coding"; transcript_name "Arfgef1-201"; exon_number 5; exon_id "ENSMUSE00000521083.3"; level 2; protein_id "ENSMUSP00000085986.5"; transcript_support_level "5"; mgi_id "MGI:2442988"; tag "basic"; tag "Ensembl_canonical"; tag "GENCODE_Primary"; tag "appris_principal_1"; tag "CCDS"; ccdsid "CCDS35512.1"; havana_gene "OTTMUSG00000033923.1"; havana_transcript "OTTMUST00000085577.1";
chr1	HAVANA	CDS	10283269	10283448	0	-	0	gene_id "ENSMUSG00000067851.12"; transcript_id "ENSMUST00000088615.11"; gene_type "protein_coding"; gene_name "Arfgef1"; transcript_type "protein_coding"; transcript_name "Arfgef1-201"; exon_number 5; exon_id "ENSMUSE00000521083.3"; level 2; protein_id "ENSMUSP00000085986.5"; transcript_support_level "5"; mgi_id "MGI:2442988"; tag "basic"; tag "Ensembl_canonical"; tag "GENCODE_Primary"; tag "appris_principal_1"; tag "CCDS"; ccdsid "CCDS35512.1"; havana_gene "OTTMUSG00000033923.1"; havana_transcript "OTTMUST00000085577.1";
chr1	HAVANA	exon	10283269	10283448	0	-	.	gene_id "ENSMUSG00000067851.12"; transcript_id "ENSMUST00000131556.2"; gene_type "protein_coding"; gene_name "Arfgef1"; transcript_type "protein_coding"; transcript_name "Arfgef1-203"; exon_number 5; exon_id "ENSMUSE00000521083.3"; level 2; protein_id "ENSMUSP00000118805.2"; transcript_support_level "5"; mgi_id "MGI:2442988"; tag "basic"; havana_gene "OTTMUSG00000033923.1"; havana_transcript "OTTMUST00000085576.1";
chr1	HAVANA	CDS	10283269	10283448	0	-	0	gene_id "ENSMUSG00000067851.12"; transcript_id "ENSMUST00000131556.2"; gene_type "protein_coding"; gene_name "Arfgef1"; transcript_type "protein_coding"; transcript_name "Arfgef1-203"; exon_number 5; exon_id "ENSMUSE00000521083.3"; level 2; protein_id "ENSMUSP00000118805.2"; transcript_support_level "5"; mgi_id "MGI:2442988"; tag "basic"; havana_gene "OTTMUSG00000033923.1"; havana_transcript "OTTMUST00000085576.1";
chr1	HAVANA	exon	10283269	10283448	0	-	.	gene_id "ENSMUSG00000067851.12"; transcript_id "ENSMUST00000186720.2"; gene_type "protein_coding"; gene_name "Arfgef1"; transcript_type "retained_intron"; transcript_name "Arfgef1-206"; exon_number 2; exon_id "ENSMUSE00001325236.2"; level 2; transcript_support_level "5"; mgi_id "MGI:2442988"; havana_gene "OTTMUSG00000033923.1"; havana_transcript "OTTMUST00000119013.1";
chr1	ENSEMBL_gcm37	exon	10283269	10283448	5.15418916264662	-	.	gene_id "ENSMUSG00000067851.12"; transcript_id "ENSMUSG00000067851.12_tx_2"; exon_id "chr1_10283269_10283448_-"; exonnum "5"; txlen "5691";
chr1	HAVANA	exon	10284350	10284438	0	-	.	gene_id "ENSMUSG00000067851.12"; transcript_id "ENSMUST00000186720.2"; gene_type "protein_coding"; gene_name "Arfgef1"; transcript_type "retained_intron"; transcript_name "Arfgef1-206"; exon_number 1; exon_id "ENSMUSE00001319304.2"; level 2; transcript_support_level "5"; mgi_id "MGI:2442988"; havana_gene "OTTMUSG00000033923.1"; havana_transcript "OTTMUST00000119013.1";
chr1	HAVANA	exon	10284350	10284496	0	-	.	gene_id "ENSMUSG00000067851.12"; transcript_id "ENSMUST00000088615.11"; gene_type "protein_coding"; gene_name "Arfgef1"; transcript_type "protein_coding"; transcript_name "Arfgef1-201"; exon_number 4; exon_id "ENSMUSE00000553513.2"; level 2; protein_id "ENSMUSP00000085986.5"; transcript_support_level "5"; mgi_id "MGI:2442988"; tag "basic"; tag "Ensembl_canonical"; tag "GENCODE_Primary"; tag "appris_principal_1"; tag "CCDS"; ccdsid "CCDS35512.1"; havana_gene "OTTMUSG00000033923.1"; havana_transcript "OTTMUST00000085577.1";
chr1	HAVANA	CDS	10284350	10284496	0	-	0	gene_id "ENSMUSG00000067851.12"; transcript_id "ENSMUST00000088615.11"; gene_type "protein_coding"; gene_name "Arfgef1"; transcript_type "protein_coding"; transcript_name "Arfgef1-201"; exon_number 4; exon_id "ENSMUSE00000553513.2"; level 2; protein_id "ENSMUSP00000085986.5"; transcript_support_level "5"; mgi_id "MGI:2442988"; tag "basic"; tag "Ensembl_canonical"; tag "GENCODE_Primary"; tag "appris_principal_1"; tag "CCDS"; ccdsid "CCDS35512.1"; havana_gene "OTTMUSG00000033923.1"; havana_transcript "OTTMUST00000085577.1";
chr1	HAVANA	exon	10284350	10284496	0	-	.	gene_id "ENSMUSG00000067851.12"; transcript_id "ENSMUST00000131556.2"; gene_type "protein_coding"; gene_name "Arfgef1"; transcript_type "protein_coding"; transcript_name "Arfgef1-203"; exon_number 4; exon_id "ENSMUSE00000553513.2"; level 2; protein_id "ENSMUSP00000118805.2"; transcript_support_level "5"; mgi_id "MGI:2442988"; tag "basic"; havana_gene "OTTMUSG00000033923.1"; havana_transcript "OTTMUST00000085576.1";
chr1	HAVANA	CDS	10284350	10284496	0	-	0	gene_id "ENSMUSG00000067851.12"; transcript_id "ENSMUST00000131556.2"; gene_type "protein_coding"; gene_name "Arfgef1"; transcript_type "protein_coding"; transcript_name "Arfgef1-203"; exon_number 4; exon_id "ENSMUSE00000553513.2"; level 2; protein_id "ENSMUSP00000118805.2"; transcript_support_level "5"; mgi_id "MGI:2442988"; tag "basic"; havana_gene "OTTMUSG00000033923.1"; havana_transcript "OTTMUST00000085576.1";
chr1	ENSEMBL_gcm37	exon	10284350	10284496	5.15418916264662	-	.	gene_id "ENSMUSG00000067851.12"; transcript_id "ENSMUSG00000067851.12_tx_2"; exon_id "chr1_10284350_10284496_-"; exonnum "4"; txlen "5691";
chr1	HAVANA	exon	10286062	10286218	0	-	.	gene_id "ENSMUSG00000067851.12"; transcript_id "ENSMUST00000088615.11"; gene_type "protein_coding"; gene_name "Arfgef1"; transcript_type "protein_coding"; transcript_name "Arfgef1-201"; exon_number 3; exon_id "ENSMUSE00000553480.2"; level 2; protein_id "ENSMUSP00000085986.5"; transcript_support_level "5"; mgi_id "MGI:2442988"; tag "basic"; tag "Ensembl_canonical"; tag "GENCODE_Primary"; tag "appris_principal_1"; tag "CCDS"; ccdsid "CCDS35512.1"; havana_gene "OTTMUSG00000033923.1"; havana_transcript "OTTMUST00000085577.1";
chr1	HAVANA	CDS	10286062	10286218	0	-	1	gene_id "ENSMUSG00000067851.12"; transcript_id "ENSMUST00000088615.11"; gene_type "protein_coding"; gene_name "Arfgef1"; transcript_type "protein_coding"; transcript_name "Arfgef1-201"; exon_number 3; exon_id "ENSMUSE00000553480.2"; level 2; protein_id "ENSMUSP00000085986.5"; transcript_support_level "5"; mgi_id "MGI:2442988"; tag "basic"; tag "Ensembl_canonical"; tag "GENCODE_Primary"; tag "appris_principal_1"; tag "CCDS"; ccdsid "CCDS35512.1"; havana_gene "OTTMUSG00000033923.1"; havana_transcript "OTTMUST00000085577.1";
chr1	HAVANA	exon	10286062	10286218	0	-	.	gene_id "ENSMUSG00000067851.12"; transcript_id "ENSMUST00000131556.2"; gene_type "protein_coding"; gene_name "Arfgef1"; transcript_type "protein_coding"; transcript_name "Arfgef1-203"; exon_number 3; exon_id "ENSMUSE00000553480.2"; level 2; protein_id "ENSMUSP00000118805.2"; transcript_support_level "5"; mgi_id "MGI:2442988"; tag "basic"; havana_gene "OTTMUSG00000033923.1"; havana_transcript "OTTMUST00000085576.1";
chr1	HAVANA	CDS	10286062	10286218	0	-	1	gene_id "ENSMUSG00000067851.12"; transcript_id "ENSMUST00000131556.2"; gene_type "protein_coding"; gene_name "Arfgef1"; transcript_type "protein_coding"; transcript_name "Arfgef1-203"; exon_number 3; exon_id "ENSMUSE00000553480.2"; level 2; protein_id "ENSMUSP00000118805.2"; transcript_support_level "5"; mgi_id "MGI:2442988"; tag "basic"; havana_gene "OTTMUSG00000033923.1"; havana_transcript "OTTMUST00000085576.1";
chr1	ENSEMBL_gcm37	exon	10286062	10286218	5.15418916264662	-	.	gene_id "ENSMUSG00000067851.12"; transcript_id "ENSMUSG00000067851.12_tx_2"; exon_id "chr1_10286062_10286218_-"; exonnum "3"; txlen "5691";
chr1	HAVANA	exon	10286754	10286784	0	-	.	gene_id "ENSMUSG00000067851.12"; transcript_id "ENSMUST00000088615.11"; gene_type "protein_coding"; gene_name "Arfgef1"; transcript_type "protein_coding"; transcript_name "Arfgef1-201"; exon_number 2; exon_id "ENSMUSE00000604670.2"; level 2; protein_id "ENSMUSP00000085986.5"; transcript_support_level "5"; mgi_id "MGI:2442988"; tag "basic"; tag "Ensembl_canonical"; tag "GENCODE_Primary"; tag "appris_principal_1"; tag "CCDS"; ccdsid "CCDS35512.1"; havana_gene "OTTMUSG00000033923.1"; havana_transcript "OTTMUST00000085577.1";
chr1	HAVANA	CDS	10286754	10286784	0	-	2	gene_id "ENSMUSG00000067851.12"; transcript_id "ENSMUST00000088615.11"; gene_type "protein_coding"; gene_name "Arfgef1"; transcript_type "protein_coding"; transcript_name "Arfgef1-201"; exon_number 2; exon_id "ENSMUSE00000604670.2"; level 2; protein_id "ENSMUSP00000085986.5"; transcript_support_level "5"; mgi_id "MGI:2442988"; tag "basic"; tag "Ensembl_canonical"; tag "GENCODE_Primary"; tag "appris_principal_1"; tag "CCDS"; ccdsid "CCDS35512.1"; havana_gene "OTTMUSG00000033923.1"; havana_transcript "OTTMUST00000085577.1";
chr1	HAVANA	exon	10286754	10286784	0	-	.	gene_id "ENSMUSG00000067851.12"; transcript_id "ENSMUST00000131556.2"; gene_type "protein_coding"; gene_name "Arfgef1"; transcript_type "protein_coding"; transcript_name "Arfgef1-203"; exon_number 2; exon_id "ENSMUSE00000604670.2"; level 2; protein_id "ENSMUSP00000118805.2"; transcript_support_level "5"; mgi_id "MGI:2442988"; tag "basic"; havana_gene "OTTMUSG00000033923.1"; havana_transcript "OTTMUST00000085576.1";
chr1	HAVANA	CDS	10286754	10286784	0	-	2	gene_id "ENSMUSG00000067851.12"; transcript_id "ENSMUST00000131556.2"; gene_type "protein_coding"; gene_name "Arfgef1"; transcript_type "protein_coding"; transcript_name "Arfgef1-203"; exon_number 2; exon_id "ENSMUSE00000604670.2"; level 2; protein_id "ENSMUSP00000118805.2"; transcript_support_level "5"; mgi_id "MGI:2442988"; tag "basic"; havana_gene "OTTMUSG00000033923.1"; havana_transcript "OTTMUST00000085576.1";
chr1	ENSEMBL_gcm37	exon	10286754	10286784	5.15418916264662	-	.	gene_id "ENSMUSG00000067851.12"; transcript_id "ENSMUSG00000067851.12_tx_2"; exon_id "chr1_10286754_10286784_-"; exonnum "2"; txlen "5691";
chr1	HAVANA	CDS	10302596	10302719	0	-	0	gene_id "ENSMUSG00000067851.12"; transcript_id "ENSMUST00000088615.11"; gene_type "protein_coding"; gene_name "Arfgef1"; transcript_type "protein_coding"; transcript_name "Arfgef1-201"; exon_number 1; exon_id "ENSMUSE00000553482.3"; level 2; protein_id "ENSMUSP00000085986.5"; transcript_support_level "5"; mgi_id "MGI:2442988"; tag "basic"; tag "Ensembl_canonical"; tag "GENCODE_Primary"; tag "appris_principal_1"; tag "CCDS"; ccdsid "CCDS35512.1"; havana_gene "OTTMUSG00000033923.1"; havana_transcript "OTTMUST00000085577.1";
chr1	HAVANA	CDS	10302596	10302719	0	-	0	gene_id "ENSMUSG00000067851.12"; transcript_id "ENSMUST00000131556.2"; gene_type "protein_coding"; gene_name "Arfgef1"; transcript_type "protein_coding"; transcript_name "Arfgef1-203"; exon_number 1; exon_id "ENSMUSE00000553482.3"; level 2; protein_id "ENSMUSP00000118805.2"; transcript_support_level "5"; mgi_id "MGI:2442988"; tag "basic"; havana_gene "OTTMUSG00000033923.1"; havana_transcript "OTTMUST00000085576.1";
chr1	HAVANA	exon	10302596	10302895	0	-	.	gene_id "ENSMUSG00000067851.12"; transcript_id "ENSMUST00000088615.11"; gene_type "protein_coding"; gene_name "Arfgef1"; transcript_type "protein_coding"; transcript_name "Arfgef1-201"; exon_number 1; exon_id "ENSMUSE00000553482.3"; level 2; protein_id "ENSMUSP00000085986.5"; transcript_support_level "5"; mgi_id "MGI:2442988"; tag "basic"; tag "Ensembl_canonical"; tag "GENCODE_Primary"; tag "appris_principal_1"; tag "CCDS"; ccdsid "CCDS35512.1"; havana_gene "OTTMUSG00000033923.1"; havana_transcript "OTTMUST00000085577.1";
chr1	HAVANA	exon	10302596	10302895	0	-	.	gene_id "ENSMUSG00000067851.12"; transcript_id "ENSMUST00000131556.2"; gene_type "protein_coding"; gene_name "Arfgef1"; transcript_type "protein_coding"; transcript_name "Arfgef1-203"; exon_number 1; exon_id "ENSMUSE00000553482.3"; level 2; protein_id "ENSMUSP00000118805.2"; transcript_support_level "5"; mgi_id "MGI:2442988"; tag "basic"; havana_gene "OTTMUSG00000033923.1"; havana_transcript "OTTMUST00000085576.1";
chr1	HAVANA	start_codon	10302717	10302719	0	-	0	gene_id "ENSMUSG00000067851.12"; transcript_id "ENSMUST00000088615.11"; gene_type "protein_coding"; gene_name "Arfgef1"; transcript_type "protein_coding"; transcript_name "Arfgef1-201"; exon_number 1; exon_id "ENSMUSE00000553482.3"; level 2; protein_id "ENSMUSP00000085986.5"; transcript_support_level "5"; mgi_id "MGI:2442988"; tag "basic"; tag "Ensembl_canonical"; tag "GENCODE_Primary"; tag "appris_principal_1"; tag "CCDS"; ccdsid "CCDS35512.1"; havana_gene "OTTMUSG00000033923.1"; havana_transcript "OTTMUST00000085577.1";
chr1	HAVANA	start_codon	10302717	10302719	0	-	0	gene_id "ENSMUSG00000067851.12"; transcript_id "ENSMUST00000131556.2"; gene_type "protein_coding"; gene_name "Arfgef1"; transcript_type "protein_coding"; transcript_name "Arfgef1-203"; exon_number 1; exon_id "ENSMUSE00000553482.3"; level 2; protein_id "ENSMUSP00000118805.2"; transcript_support_level "5"; mgi_id "MGI:2442988"; tag "basic"; havana_gene "OTTMUSG00000033923.1"; havana_transcript "OTTMUST00000085576.1";
chr1	HAVANA	UTR	10302720	10302895	0	-	.	gene_id "ENSMUSG00000067851.12"; transcript_id "ENSMUST00000088615.11"; gene_type "protein_coding"; gene_name "Arfgef1"; transcript_type "protein_coding"; transcript_name "Arfgef1-201"; exon_number 1; exon_id "ENSMUSE00000553482.3"; level 2; protein_id "ENSMUSP00000085986.5"; transcript_support_level "5"; mgi_id "MGI:2442988"; tag "basic"; tag "Ensembl_canonical"; tag "GENCODE_Primary"; tag "appris_principal_1"; tag "CCDS"; ccdsid "CCDS35512.1"; havana_gene "OTTMUSG00000033923.1"; havana_transcript "OTTMUST00000085577.1";
chr1	HAVANA	UTR	10302720	10302895	0	-	.	gene_id "ENSMUSG00000067851.12"; transcript_id "ENSMUST00000131556.2"; gene_type "protein_coding"; gene_name "Arfgef1"; transcript_type "protein_coding"; transcript_name "Arfgef1-203"; exon_number 1; exon_id "ENSMUSE00000553482.3"; level 2; protein_id "ENSMUSP00000118805.2"; transcript_support_level "5"; mgi_id "MGI:2442988"; tag "basic"; havana_gene "OTTMUSG00000033923.1"; havana_transcript "OTTMUST00000085576.1";
chr1	sragcm37_ss	exon	10303529	10303660	5.15418916264662	-	.	gene_id "ENSMUSG00000067851.12"; transcript_id "ENSMUSG00000067851.12_tx_2"; exon_id "chr1_10303529_10303660_-"; exonnum "1"; txlen "5691";
chr1	HAVANA	exon	10353149	10353535	0	-	.	gene_id "ENSMUSG00000123573.1"; transcript_id "ENSMUST00000259056.1"; gene_type "lncRNA"; gene_name "ENSMUSG00000123573"; transcript_type "lncRNA"; transcript_name "ENSMUST00000259056"; exon_number 2; exon_id "ENSMUSE00001514637.1"; level 2; tag "basic"; tag "Ensembl_canonical"; tag "GENCODE_Primary"; tag "TAGENE";
chr1	ENSEMBL_gcm37	exon	10353149	10353535	0.00689043823601506	-	.	gene_id "ENSMUSG00000123573.1"; transcript_id "ENSMUSG00000123573.1_tx_3"; exon_id "chr1_10353149_10353535_-"; exonnum "3"; txlen "618";
chr1	HAVANA	gene	10353149	10364968	0	-	.	gene_id "ENSMUSG00000123573.1"; gene_type "lncRNA"; gene_name "ENSMUSG00000123573"; level 2;
chr1	HAVANA	transcript	10353149	10364968	0	-	.	gene_id "ENSMUSG00000123573.1"; transcript_id "ENSMUST00000259056.1"; gene_type "lncRNA"; gene_name "ENSMUSG00000123573"; transcript_type "lncRNA"; transcript_name "ENSMUST00000259056"; level 2; tag "basic"; tag "Ensembl_canonical"; tag "GENCODE_Primary"; tag "TAGENE";
chr1	sragcm37_mid	exon	10355011	10355158	0.00689043823601506	-	.	gene_id "ENSMUSG00000123573.1"; transcript_id "ENSMUSG00000123573.1_tx_3"; exon_id "chr1_10355011_10355158_-"; exonnum "2"; txlen "618";
chr1	HAVANA	exon	10364886	10364968	0	-	.	gene_id "ENSMUSG00000123573.1"; transcript_id "ENSMUST00000259056.1"; gene_type "lncRNA"; gene_name "ENSMUSG00000123573"; transcript_type "lncRNA"; transcript_name "ENSMUST00000259056"; exon_number 1; exon_id "ENSMUSE00001514636.1"; level 2; tag "basic"; tag "Ensembl_canonical"; tag "GENCODE_Primary"; tag "TAGENE";
chr1	ENSEMBL_gcm37	exon	10364886	10364968	0.00689043823601506	-	.	gene_id "ENSMUSG00000123573.1"; transcript_id "ENSMUSG00000123573.1_tx_3"; exon_id "chr1_10364886_10364968_-"; exonnum "1"; txlen "618";
chr1	sragcm37_es	exon	10365966	10366559	0.0661111528597598	-	.	gene_id "ENSMUSG00000042501.13"; transcript_id "ENSMUSG00000042501.13_tx_5"; exon_id "chr1_10365966_10366559_-"; exonnum "12"; txlen "2074";
chr1	sragcm37_mid	exon	10371478	10371650	0.0661111528597598	-	.	gene_id "ENSMUSG00000042501.13"; transcript_id "ENSMUSG00000042501.13_tx_5"; exon_id "chr1_10371478_10371650_-"; exonnum "11"; txlen "2074";
chr1	HAVANA	exon	10394945	10395536	0	-	.	gene_id "ENSMUSG00000042501.13"; transcript_id "ENSMUST00000153695.8"; gene_type "protein_coding"; gene_name "Cpa6"; transcript_type "nonsense_mediated_decay"; transcript_name "Cpa6-204"; exon_number 10; exon_id "ENSMUSE00000754202.2"; level 2; protein_id "ENSMUSP00000118341.2"; transcript_support_level "1"; mgi_id "MGI:3045348"; havana_gene "OTTMUSG00000024232.1"; havana_transcript "OTTMUST00000059300.1";
chr1	HAVANA	UTR	10394945	10395536	0	-	.	gene_id "ENSMUSG00000042501.13"; transcript_id "ENSMUST00000153695.8"; gene_type "protein_coding"; gene_name "Cpa6"; transcript_type "nonsense_mediated_decay"; transcript_name "Cpa6-204"; exon_number 10; exon_id "ENSMUSE00000754202.2"; level 2; protein_id "ENSMUSP00000118341.2"; transcript_support_level "1"; mgi_id "MGI:3045348"; havana_gene "OTTMUSG00000024232.1"; havana_transcript "OTTMUST00000059300.1";
chr1	HAVANA	gene	10394945	10790170	0	-	.	gene_id "ENSMUSG00000042501.13"; gene_type "protein_coding"; gene_name "Cpa6"; level 2; mgi_id "MGI:3045348"; tag "ncRNA_host"; tag "overlapping_locus"; havana_gene "OTTMUSG00000024232.1";
chr1	HAVANA	transcript	10394945	10790170	0	-	.	gene_id "ENSMUSG00000042501.13"; transcript_id "ENSMUST00000153695.8"; gene_type "protein_coding"; gene_name "Cpa6"; transcript_type "nonsense_mediated_decay"; transcript_name "Cpa6-204"; level 2; protein_id "ENSMUSP00000118341.2"; transcript_support_level "1"; mgi_id "MGI:3045348"; havana_gene "OTTMUSG00000024232.1"; havana_transcript "OTTMUST00000059300.1";
chr1	HAVANA	UTR	10394952	10395351	0	-	.	gene_id "ENSMUSG00000042501.13"; transcript_id "ENSMUST00000035577.7"; gene_type "protein_coding"; gene_name "Cpa6"; transcript_type "protein_coding"; transcript_name "Cpa6-201"; exon_number 11; exon_id "ENSMUSE00000357129.4"; level 2; protein_id "ENSMUSP00000035435.7"; transcript_support_level "1"; mgi_id "MGI:3045348"; tag "basic"; tag "Ensembl_canonical"; tag "GENCODE_Primary"; tag "appris_principal_1"; tag "CCDS"; ccdsid "CCDS14819.1"; havana_gene "OTTMUSG00000024232.1"; havana_transcript "OTTMUST00000059299.1";
chr1	HAVANA	exon	10394952	10395536	0	-	.	gene_id "ENSMUSG00000042501.13"; transcript_id "ENSMUST00000035577.7"; gene_type "protein_coding"; gene_name "Cpa6"; transcript_type "protein_coding"; transcript_name "Cpa6-201"; exon_number 11; exon_id "ENSMUSE00000357129.4"; level 2; protein_id "ENSMUSP00000035435.7"; transcript_support_level "1"; mgi_id "MGI:3045348"; tag "basic"; tag "Ensembl_canonical"; tag "GENCODE_Primary"; tag "appris_principal_1"; tag "CCDS"; ccdsid "CCDS14819.1"; havana_gene "OTTMUSG00000024232.1"; havana_transcript "OTTMUST00000059299.1";
chr1	ENSEMBL_gcm37	exon	10394952	10395536	0.30816672244208	-	.	gene_id "ENSMUSG00000042501.13"; transcript_id "ENSMUSG00000042501.13_tx_3"; exon_id "chr1_10394952_10395536_-"; exonnum "12"; txlen "2010";
chr1	HAVANA	transcript	10394952	10790170	0	-	.	gene_id "ENSMUSG00000042501.13"; transcript_id "ENSMUST00000035577.7"; gene_type "protein_coding"; gene_name "Cpa6"; transcript_type "protein_coding"; transcript_name "Cpa6-201"; level 2; protein_id "ENSMUSP00000035435.7"; transcript_support_level "1"; mgi_id "MGI:3045348"; tag "basic"; tag "Ensembl_canonical"; tag "GENCODE_Primary"; tag "appris_principal_1"; tag "CCDS"; ccdsid "CCDS14819.1"; havana_gene "OTTMUSG00000024232.1"; havana_transcript "OTTMUST00000059299.1";
chr1	HAVANA	stop_codon	10395349	10395351	0	-	0	gene_id "ENSMUSG00000042501.13"; transcript_id "ENSMUST00000035577.7"; gene_type "protein_coding"; gene_name "Cpa6"; transcript_type "protein_coding"; transcript_name "Cpa6-201"; exon_number 11; exon_id "ENSMUSE00000357129.4"; level 2; protein_id "ENSMUSP00000035435.7"; transcript_support_level "1"; mgi_id "MGI:3045348"; tag "basic"; tag "Ensembl_canonical"; tag "GENCODE_Primary"; tag "appris_principal_1"; tag "CCDS"; ccdsid "CCDS14819.1"; havana_gene "OTTMUSG00000024232.1"; havana_transcript "OTTMUST00000059299.1";
chr1	HAVANA	CDS	10395352	10395536	0	-	2	gene_id "ENSMUSG00000042501.13"; transcript_id "ENSMUST00000035577.7"; gene_type "protein_coding"; gene_name "Cpa6"; transcript_type "protein_coding"; transcript_name "Cpa6-201"; exon_number 11; exon_id "ENSMUSE00000357129.4"; level 2; protein_id "ENSMUSP00000035435.7"; transcript_support_level "1"; mgi_id "MGI:3045348"; tag "basic"; tag "Ensembl_canonical"; tag "GENCODE_Primary"; tag "appris_principal_1"; tag "CCDS"; ccdsid "CCDS14819.1"; havana_gene "OTTMUSG00000024232.1"; havana_transcript "OTTMUST00000059299.1";
chr1	HAVANA	exon	10399698	10399782	0	-	.	gene_id "ENSMUSG00000042501.13"; transcript_id "ENSMUST00000153695.8"; gene_type "protein_coding"; gene_name "Cpa6"; transcript_type "nonsense_mediated_decay"; transcript_name "Cpa6-204"; exon_number 9; exon_id "ENSMUSE00001208600.2"; level 2; protein_id "ENSMUSP00000118341.2"; transcript_support_level "1"; mgi_id "MGI:3045348"; havana_gene "OTTMUSG00000024232.1"; havana_transcript "OTTMUST00000059300.1";
chr1	HAVANA	UTR	10399698	10399782	0	-	.	gene_id "ENSMUSG00000042501.13"; transcript_id "ENSMUST00000153695.8"; gene_type "protein_coding"; gene_name "Cpa6"; transcript_type "nonsense_mediated_decay"; transcript_name "Cpa6-204"; exon_number 9; exon_id "ENSMUSE00001208600.2"; level 2; protein_id "ENSMUSP00000118341.2"; transcript_support_level "1"; mgi_id "MGI:3045348"; havana_gene "OTTMUSG00000024232.1"; havana_transcript "OTTMUST00000059300.1";
chr1	HAVANA	exon	10399698	10399782	0	-	.	gene_id "ENSMUSG00000042501.13"; transcript_id "ENSMUST00000035577.7"; gene_type "protein_coding"; gene_name "Cpa6"; transcript_type "protein_coding"; transcript_name "Cpa6-201"; exon_number 10; exon_id "ENSMUSE00001263838.2"; level 2; protein_id "ENSMUSP00000035435.7"; transcript_support_level "1"; mgi_id "MGI:3045348"; tag "basic"; tag "Ensembl_canonical"; tag "GENCODE_Primary"; tag "appris_principal_1"; tag "CCDS"; ccdsid "CCDS14819.1"; havana_gene "OTTMUSG00000024232.1"; havana_transcript "OTTMUST00000059299.1";
chr1	HAVANA	CDS	10399698	10399782	0	-	0	gene_id "ENSMUSG00000042501.13"; transcript_id "ENSMUST00000035577.7"; gene_type "protein_coding"; gene_name "Cpa6"; transcript_type "protein_coding"; transcript_name "Cpa6-201"; exon_number 10; exon_id "ENSMUSE00001263838.2"; level 2; protein_id "ENSMUSP00000035435.7"; transcript_support_level "1"; mgi_id "MGI:3045348"; tag "basic"; tag "Ensembl_canonical"; tag "GENCODE_Primary"; tag "appris_principal_1"; tag "CCDS"; ccdsid "CCDS14819.1"; havana_gene "OTTMUSG00000024232.1"; havana_transcript "OTTMUST00000059299.1";
chr1	ENSEMBL_gcm37	exon	10399698	10399782	0.30816672244208	-	.	gene_id "ENSMUSG00000042501.13"; transcript_id "ENSMUSG00000042501.13_tx_3"; exon_id "chr1_10399698_10399782_-"; exonnum "11"; txlen "2010";
chr1	ENSEMBL_gcm37	exon	10399698	10399782	0.0661111528597598	-	.	gene_id "ENSMUSG00000042501.13"; transcript_id "ENSMUSG00000042501.13_tx_5"; exon_id "chr1_10399698_10399782_-"; exonnum "10"; txlen "2074";
chr1	HAVANA	exon	10407492	10407694	0	-	.	gene_id "ENSMUSG00000042501.13"; transcript_id "ENSMUST00000153695.8"; gene_type "protein_coding"; gene_name "Cpa6"; transcript_type "nonsense_mediated_decay"; transcript_name "Cpa6-204"; exon_number 8; exon_id "ENSMUSE00001269973.2"; level 2; protein_id "ENSMUSP00000118341.2"; transcript_support_level "1"; mgi_id "MGI:3045348"; havana_gene "OTTMUSG00000024232.1"; havana_transcript "OTTMUST00000059300.1";
chr1	HAVANA	UTR	10407492	10407694	0	-	.	gene_id "ENSMUSG00000042501.13"; transcript_id "ENSMUST00000153695.8"; gene_type "protein_coding"; gene_name "Cpa6"; transcript_type "nonsense_mediated_decay"; transcript_name "Cpa6-204"; exon_number 8; exon_id "ENSMUSE00001269973.2"; level 2; protein_id "ENSMUSP00000118341.2"; transcript_support_level "1"; mgi_id "MGI:3045348"; havana_gene "OTTMUSG00000024232.1"; havana_transcript "OTTMUST00000059300.1";
chr1	HAVANA	exon	10407492	10407694	0	-	.	gene_id "ENSMUSG00000042501.13"; transcript_id "ENSMUST00000035577.7"; gene_type "protein_coding"; gene_name "Cpa6"; transcript_type "protein_coding"; transcript_name "Cpa6-201"; exon_number 9; exon_id "ENSMUSE00001235369.2"; level 2; protein_id "ENSMUSP00000035435.7"; transcript_support_level "1"; mgi_id "MGI:3045348"; tag "basic"; tag "Ensembl_canonical"; tag "GENCODE_Primary"; tag "appris_principal_1"; tag "CCDS"; ccdsid "CCDS14819.1"; havana_gene "OTTMUSG00000024232.1"; havana_transcript "OTTMUST00000059299.1";
chr1	HAVANA	CDS	10407492	10407694	0	-	2	gene_id "ENSMUSG00000042501.13"; transcript_id "ENSMUST00000035577.7"; gene_type "protein_coding"; gene_name "Cpa6"; transcript_type "protein_coding"; transcript_name "Cpa6-201"; exon_number 9; exon_id "ENSMUSE00001235369.2"; level 2; protein_id "ENSMUSP00000035435.7"; transcript_support_level "1"; mgi_id "MGI:3045348"; tag "basic"; tag "Ensembl_canonical"; tag "GENCODE_Primary"; tag "appris_principal_1"; tag "CCDS"; ccdsid "CCDS14819.1"; havana_gene "OTTMUSG00000024232.1"; havana_transcript "OTTMUST00000059299.1";
chr1	ENSEMBL_gcm37	exon	10407492	10407694	0.30816672244208	-	.	gene_id "ENSMUSG00000042501.13"; transcript_id "ENSMUSG00000042501.13_tx_3"; exon_id "chr1_10407492_10407694_-"; exonnum "10"; txlen "2010";
chr1	ENSEMBL_gcm37	exon	10407492	10407694	0.0661111528597598	-	.	gene_id "ENSMUSG00000042501.13"; transcript_id "ENSMUSG00000042501.13_tx_5"; exon_id "chr1_10407492_10407694_-"; exonnum "9"; txlen "2074";
chr1	HAVANA	exon	10478494	10478584	0	-	.	gene_id "ENSMUSG00000042501.13"; transcript_id "ENSMUST00000153695.8"; gene_type "protein_coding"; gene_name "Cpa6"; transcript_type "nonsense_mediated_decay"; transcript_name "Cpa6-204"; exon_number 7; exon_id "ENSMUSE00001285869.2"; level 2; protein_id "ENSMUSP00000118341.2"; transcript_support_level "1"; mgi_id "MGI:3045348"; havana_gene "OTTMUSG00000024232.1"; havana_transcript "OTTMUST00000059300.1";
chr1	HAVANA	UTR	10478494	10478584	0	-	.	gene_id "ENSMUSG00000042501.13"; transcript_id "ENSMUST00000153695.8"; gene_type "protein_coding"; gene_name "Cpa6"; transcript_type "nonsense_mediated_decay"; transcript_name "Cpa6-204"; exon_number 7; exon_id "ENSMUSE00001285869.2"; level 2; protein_id "ENSMUSP00000118341.2"; transcript_support_level "1"; mgi_id "MGI:3045348"; havana_gene "OTTMUSG00000024232.1"; havana_transcript "OTTMUST00000059300.1";
chr1	HAVANA	exon	10478494	10478584	0	-	.	gene_id "ENSMUSG00000042501.13"; transcript_id "ENSMUST00000035577.7"; gene_type "protein_coding"; gene_name "Cpa6"; transcript_type "protein_coding"; transcript_name "Cpa6-201"; exon_number 8; exon_id "ENSMUSE00001224884.2"; level 2; protein_id "ENSMUSP00000035435.7"; transcript_support_level "1"; mgi_id "MGI:3045348"; tag "basic"; tag "Ensembl_canonical"; tag "GENCODE_Primary"; tag "appris_principal_1"; tag "CCDS"; ccdsid "CCDS14819.1"; havana_gene "OTTMUSG00000024232.1"; havana_transcript "OTTMUST00000059299.1";
chr1	HAVANA	CDS	10478494	10478584	0	-	0	gene_id "ENSMUSG00000042501.13"; transcript_id "ENSMUST00000035577.7"; gene_type "protein_coding"; gene_name "Cpa6"; transcript_type "protein_coding"; transcript_name "Cpa6-201"; exon_number 8; exon_id "ENSMUSE00001224884.2"; level 2; protein_id "ENSMUSP00000035435.7"; transcript_support_level "1"; mgi_id "MGI:3045348"; tag "basic"; tag "Ensembl_canonical"; tag "GENCODE_Primary"; tag "appris_principal_1"; tag "CCDS"; ccdsid "CCDS14819.1"; havana_gene "OTTMUSG00000024232.1"; havana_transcript "OTTMUST00000059299.1";
chr1	ENSEMBL_gcm37	exon	10478494	10478584	0.30816672244208	-	.	gene_id "ENSMUSG00000042501.13"; transcript_id "ENSMUSG00000042501.13_tx_3"; exon_id "chr1_10478494_10478584_-"; exonnum "9"; txlen "2010";
chr1	ENSEMBL_gcm37	exon	10478494	10478584	0.0661111528597598	-	.	gene_id "ENSMUSG00000042501.13"; transcript_id "ENSMUSG00000042501.13_tx_5"; exon_id "chr1_10478494_10478584_-"; exonnum "8"; txlen "2074";
chr1	HAVANA	exon	10479482	10479592	0	-	.	gene_id "ENSMUSG00000042501.13"; transcript_id "ENSMUST00000153695.8"; gene_type "protein_coding"; gene_name "Cpa6"; transcript_type "nonsense_mediated_decay"; transcript_name "Cpa6-204"; exon_number 6; exon_id "ENSMUSE00001241827.2"; level 2; protein_id "ENSMUSP00000118341.2"; transcript_support_level "1"; mgi_id "MGI:3045348"; havana_gene "OTTMUSG00000024232.1"; havana_transcript "OTTMUST00000059300.1";
chr1	HAVANA	UTR	10479482	10479592	0	-	.	gene_id "ENSMUSG00000042501.13"; transcript_id "ENSMUST00000153695.8"; gene_type "protein_coding"; gene_name "Cpa6"; transcript_type "nonsense_mediated_decay"; transcript_name "Cpa6-204"; exon_number 6; exon_id "ENSMUSE00001241827.2"; level 2; protein_id "ENSMUSP00000118341.2"; transcript_support_level "1"; mgi_id "MGI:3045348"; havana_gene "OTTMUSG00000024232.1"; havana_transcript "OTTMUST00000059300.1";
chr1	HAVANA	exon	10479482	10479592	0	-	.	gene_id "ENSMUSG00000042501.13"; transcript_id "ENSMUST00000035577.7"; gene_type "protein_coding"; gene_name "Cpa6"; transcript_type "protein_coding"; transcript_name "Cpa6-201"; exon_number 7; exon_id "ENSMUSE00001237170.2"; level 2; protein_id "ENSMUSP00000035435.7"; transcript_support_level "1"; mgi_id "MGI:3045348"; tag "basic"; tag "Ensembl_canonical"; tag "GENCODE_Primary"; tag "appris_principal_1"; tag "CCDS"; ccdsid "CCDS14819.1"; havana_gene "OTTMUSG00000024232.1"; havana_transcript "OTTMUST00000059299.1";
chr1	HAVANA	CDS	10479482	10479592	0	-	0	gene_id "ENSMUSG00000042501.13"; transcript_id "ENSMUST00000035577.7"; gene_type "protein_coding"; gene_name "Cpa6"; transcript_type "protein_coding"; transcript_name "Cpa6-201"; exon_number 7; exon_id "ENSMUSE00001237170.2"; level 2; protein_id "ENSMUSP00000035435.7"; transcript_support_level "1"; mgi_id "MGI:3045348"; tag "basic"; tag "Ensembl_canonical"; tag "GENCODE_Primary"; tag "appris_principal_1"; tag "CCDS"; ccdsid "CCDS14819.1"; havana_gene "OTTMUSG00000024232.1"; havana_transcript "OTTMUST00000059299.1";
chr1	ENSEMBL_gcm37	exon	10479482	10479592	0.30816672244208	-	.	gene_id "ENSMUSG00000042501.13"; transcript_id "ENSMUSG00000042501.13_tx_3"; exon_id "chr1_10479482_10479592_-"; exonnum "8"; txlen "2010";
chr1	ENSEMBL_gcm37	exon	10479482	10479592	0.0661111528597598	-	.	gene_id "ENSMUSG00000042501.13"; transcript_id "ENSMUSG00000042501.13_tx_5"; exon_id "chr1_10479482_10479592_-"; exonnum "7"; txlen "2074";
chr1	sragcm37_mid	exon	10510414	10510531	0.30816672244208	-	.	gene_id "ENSMUSG00000042501.13"; transcript_id "ENSMUSG00000042501.13_tx_3"; exon_id "chr1_10510414_10510531_-"; exonnum "7"; txlen "2010";
chr1	HAVANA	gene	10519470	10522214	0	-	.	gene_id "ENSMUSG00000103810.2"; gene_type "TEC"; gene_name "Gm38005"; level 2; mgi_id "MGI:5611233"; tag "confirm_experimentally"; tag "overlapping_locus"; havana_gene "OTTMUSG00000047883.1";
chr1	HAVANA	transcript	10519470	10522214	0	-	.	gene_id "ENSMUSG00000103810.2"; transcript_id "ENSMUST00000194845.2"; gene_type "TEC"; gene_name "Gm38005"; transcript_type "TEC"; transcript_name "Gm38005-201"; level 2; transcript_support_level "NA"; mgi_id "MGI:5611233"; tag "basic"; tag "Ensembl_canonical"; tag "GENCODE_Primary"; havana_gene "OTTMUSG00000047883.1"; havana_transcript "OTTMUST00000123156.1";
chr1	HAVANA	exon	10519470	10522214	0	-	.	gene_id "ENSMUSG00000103810.2"; transcript_id "ENSMUST00000194845.2"; gene_type "TEC"; gene_name "Gm38005"; transcript_type "TEC"; transcript_name "Gm38005-201"; exon_number 1; exon_id "ENSMUSE00001341523.2"; level 2; transcript_support_level "NA"; mgi_id "MGI:5611233"; tag "basic"; tag "Ensembl_canonical"; tag "GENCODE_Primary"; havana_gene "OTTMUSG00000047883.1"; havana_transcript "OTTMUST00000123156.1";
chr1	HAVANA	exon	10542700	10547354	0	-	.	gene_id "ENSMUSG00000042501.13"; transcript_id "ENSMUST00000147575.2"; gene_type "protein_coding"; gene_name "Cpa6"; transcript_type "retained_intron"; transcript_name "Cpa6-203"; exon_number 2; exon_id "ENSMUSE00000741099.2"; level 2; transcript_support_level "1"; mgi_id "MGI:3045348"; havana_gene "OTTMUSG00000024232.1"; havana_transcript "OTTMUST00000059301.1";
chr1	HAVANA	transcript	10542700	10548048	0	-	.	gene_id "ENSMUSG00000042501.13"; transcript_id "ENSMUST00000147575.2"; gene_type "protein_coding"; gene_name "Cpa6"; transcript_type "retained_intron"; transcript_name "Cpa6-203"; level 2; transcript_support_level "1"; mgi_id "MGI:3045348"; havana_gene "OTTMUSG00000024232.1"; havana_transcript "OTTMUST00000059301.1";
chr1	HAVANA	exon	10547250	10547354	0	-	.	gene_id "ENSMUSG00000042501.13"; transcript_id "ENSMUST00000153695.8"; gene_type "protein_coding"; gene_name "Cpa6"; transcript_type "nonsense_mediated_decay"; transcript_name "Cpa6-204"; exon_number 5; exon_id "ENSMUSE00001226550.2"; level 2; protein_id "ENSMUSP00000118341.2"; transcript_support_level "1"; mgi_id "MGI:3045348"; havana_gene "OTTMUSG00000024232.1"; havana_transcript "OTTMUST00000059300.1";
chr1	HAVANA	UTR	10547250	10547354	0	-	.	gene_id "ENSMUSG00000042501.13"; transcript_id "ENSMUST00000153695.8"; gene_type "protein_coding"; gene_name "Cpa6"; transcript_type "nonsense_mediated_decay"; transcript_name "Cpa6-204"; exon_number 5; exon_id "ENSMUSE00001226550.2"; level 2; protein_id "ENSMUSP00000118341.2"; transcript_support_level "1"; mgi_id "MGI:3045348"; havana_gene "OTTMUSG00000024232.1"; havana_transcript "OTTMUST00000059300.1";
chr1	HAVANA	exon	10547250	10547354	0	-	.	gene_id "ENSMUSG00000042501.13"; transcript_id "ENSMUST00000035577.7"; gene_type "protein_coding"; gene_name "Cpa6"; transcript_type "protein_coding"; transcript_name "Cpa6-201"; exon_number 6; exon_id "ENSMUSE00001213017.2"; level 2; protein_id "ENSMUSP00000035435.7"; transcript_support_level "1"; mgi_id "MGI:3045348"; tag "basic"; tag "Ensembl_canonical"; tag "GENCODE_Primary"; tag "appris_principal_1"; tag "CCDS"; ccdsid "CCDS14819.1"; havana_gene "OTTMUSG00000024232.1"; havana_transcript "OTTMUST00000059299.1";
chr1	HAVANA	CDS	10547250	10547354	0	-	0	gene_id "ENSMUSG00000042501.13"; transcript_id "ENSMUST00000035577.7"; gene_type "protein_coding"; gene_name "Cpa6"; transcript_type "protein_coding"; transcript_name "Cpa6-201"; exon_number 6; exon_id "ENSMUSE00001213017.2"; level 2; protein_id "ENSMUSP00000035435.7"; transcript_support_level "1"; mgi_id "MGI:3045348"; tag "basic"; tag "Ensembl_canonical"; tag "GENCODE_Primary"; tag "appris_principal_1"; tag "CCDS"; ccdsid "CCDS14819.1"; havana_gene "OTTMUSG00000024232.1"; havana_transcript "OTTMUST00000059299.1";
chr1	ENSEMBL_gcm37	exon	10547250	10547354	0.30816672244208	-	.	gene_id "ENSMUSG00000042501.13"; transcript_id "ENSMUSG00000042501.13_tx_3"; exon_id "chr1_10547250_10547354_-"; exonnum "6"; txlen "2010";
chr1	ENSEMBL_gcm37	exon	10547250	10547354	0.0661111528597598	-	.	gene_id "ENSMUSG00000042501.13"; transcript_id "ENSMUSG00000042501.13_tx_5"; exon_id "chr1_10547250_10547354_-"; exonnum "6"; txlen "2074";
chr1	HAVANA	exon	10547952	10548048	0	-	.	gene_id "ENSMUSG00000042501.13"; transcript_id "ENSMUST00000147575.2"; gene_type "protein_coding"; gene_name "Cpa6"; transcript_type "retained_intron"; transcript_name "Cpa6-203"; exon_number 1; exon_id "ENSMUSE00000802675.2"; level 2; transcript_support_level "1"; mgi_id "MGI:3045348"; havana_gene "OTTMUSG00000024232.1"; havana_transcript "OTTMUST00000059301.1";
chr1	HAVANA	exon	10551239	10551340	0	-	.	gene_id "ENSMUSG00000042501.13"; transcript_id "ENSMUST00000153695.8"; gene_type "protein_coding"; gene_name "Cpa6"; transcript_type "nonsense_mediated_decay"; transcript_name "Cpa6-204"; exon_number 4; exon_id "ENSMUSE00001216819.2"; level 2; protein_id "ENSMUSP00000118341.2"; transcript_support_level "1"; mgi_id "MGI:3045348"; havana_gene "OTTMUSG00000024232.1"; havana_transcript "OTTMUST00000059300.1";
chr1	HAVANA	UTR	10551239	10551340	0	-	.	gene_id "ENSMUSG00000042501.13"; transcript_id "ENSMUST00000153695.8"; gene_type "protein_coding"; gene_name "Cpa6"; transcript_type "nonsense_mediated_decay"; transcript_name "Cpa6-204"; exon_number 4; exon_id "ENSMUSE00001216819.2"; level 2; protein_id "ENSMUSP00000118341.2"; transcript_support_level "1"; mgi_id "MGI:3045348"; havana_gene "OTTMUSG00000024232.1"; havana_transcript "OTTMUST00000059300.1";
chr1	HAVANA	exon	10551239	10551340	0	-	.	gene_id "ENSMUSG00000042501.13"; transcript_id "ENSMUST00000035577.7"; gene_type "protein_coding"; gene_name "Cpa6"; transcript_type "protein_coding"; transcript_name "Cpa6-201"; exon_number 5; exon_id "ENSMUSE00001307914.2"; level 2; protein_id "ENSMUSP00000035435.7"; transcript_support_level "1"; mgi_id "MGI:3045348"; tag "basic"; tag "Ensembl_canonical"; tag "GENCODE_Primary"; tag "appris_principal_1"; tag "CCDS"; ccdsid "CCDS14819.1"; havana_gene "OTTMUSG00000024232.1"; havana_transcript "OTTMUST00000059299.1";
chr1	HAVANA	CDS	10551239	10551340	0	-	0	gene_id "ENSMUSG00000042501.13"; transcript_id "ENSMUST00000035577.7"; gene_type "protein_coding"; gene_name "Cpa6"; transcript_type "protein_coding"; transcript_name "Cpa6-201"; exon_number 5; exon_id "ENSMUSE00001307914.2"; level 2; protein_id "ENSMUSP00000035435.7"; transcript_support_level "1"; mgi_id "MGI:3045348"; tag "basic"; tag "Ensembl_canonical"; tag "GENCODE_Primary"; tag "appris_principal_1"; tag "CCDS"; ccdsid "CCDS14819.1"; havana_gene "OTTMUSG00000024232.1"; havana_transcript "OTTMUST00000059299.1";
chr1	ENSEMBL_gcm37	exon	10551239	10551340	0.30816672244208	-	.	gene_id "ENSMUSG00000042501.13"; transcript_id "ENSMUSG00000042501.13_tx_3"; exon_id "chr1_10551239_10551340_-"; exonnum "5"; txlen "2010";
chr1	ENSEMBL_gcm37	exon	10551239	10551340	0.0661111528597598	-	.	gene_id "ENSMUSG00000042501.13"; transcript_id "ENSMUSG00000042501.13_tx_5"; exon_id "chr1_10551239_10551340_-"; exonnum "5"; txlen "2074";
chr1	HAVANA	UTR	10554174	10554252	0	-	.	gene_id "ENSMUSG00000042501.13"; transcript_id "ENSMUST00000153695.8"; gene_type "protein_coding"; gene_name "Cpa6"; transcript_type "nonsense_mediated_decay"; transcript_name "Cpa6-204"; exon_number 3; exon_id "ENSMUSE00001309948.2"; level 2; protein_id "ENSMUSP00000118341.2"; transcript_support_level "1"; mgi_id "MGI:3045348"; havana_gene "OTTMUSG00000024232.1"; havana_transcript "OTTMUST00000059300.1";
chr1	HAVANA	exon	10554174	10554288	0	-	.	gene_id "ENSMUSG00000042501.13"; transcript_id "ENSMUST00000153695.8"; gene_type "protein_coding"; gene_name "Cpa6"; transcript_type "nonsense_mediated_decay"; transcript_name "Cpa6-204"; exon_number 3; exon_id "ENSMUSE00001309948.2"; level 2; protein_id "ENSMUSP00000118341.2"; transcript_support_level "1"; mgi_id "MGI:3045348"; havana_gene "OTTMUSG00000024232.1"; havana_transcript "OTTMUST00000059300.1";
chr1	HAVANA	exon	10554174	10554288	0	-	.	gene_id "ENSMUSG00000042501.13"; transcript_id "ENSMUST00000035577.7"; gene_type "protein_coding"; gene_name "Cpa6"; transcript_type "protein_coding"; transcript_name "Cpa6-201"; exon_number 4; exon_id "ENSMUSE00001232549.2"; level 2; protein_id "ENSMUSP00000035435.7"; transcript_support_level "1"; mgi_id "MGI:3045348"; tag "basic"; tag "Ensembl_canonical"; tag "GENCODE_Primary"; tag "appris_principal_1"; tag "CCDS"; ccdsid "CCDS14819.1"; havana_gene "OTTMUSG00000024232.1"; havana_transcript "OTTMUST00000059299.1";
chr1	HAVANA	CDS	10554174	10554288	0	-	1	gene_id "ENSMUSG00000042501.13"; transcript_id "ENSMUST00000035577.7"; gene_type "protein_coding"; gene_name "Cpa6"; transcript_type "protein_coding"; transcript_name "Cpa6-201"; exon_number 4; exon_id "ENSMUSE00001232549.2"; level 2; protein_id "ENSMUSP00000035435.7"; transcript_support_level "1"; mgi_id "MGI:3045348"; tag "basic"; tag "Ensembl_canonical"; tag "GENCODE_Primary"; tag "appris_principal_1"; tag "CCDS"; ccdsid "CCDS14819.1"; havana_gene "OTTMUSG00000024232.1"; havana_transcript "OTTMUST00000059299.1";
chr1	ENSEMBL_gcm37	exon	10554174	10554288	0.30816672244208	-	.	gene_id "ENSMUSG00000042501.13"; transcript_id "ENSMUSG00000042501.13_tx_3"; exon_id "chr1_10554174_10554288_-"; exonnum "4"; txlen "2010";
chr1	ENSEMBL_gcm37	exon	10554174	10554288	0.0661111528597598	-	.	gene_id "ENSMUSG00000042501.13"; transcript_id "ENSMUSG00000042501.13_tx_5"; exon_id "chr1_10554174_10554288_-"; exonnum "4"; txlen "2074";
chr1	HAVANA	stop_codon	10554250	10554252	0	-	0	gene_id "ENSMUSG00000042501.13"; transcript_id "ENSMUST00000153695.8"; gene_type "protein_coding"; gene_name "Cpa6"; transcript_type "nonsense_mediated_decay"; transcript_name "Cpa6-204"; exon_number 3; exon_id "ENSMUSE00001309948.2"; level 2; protein_id "ENSMUSP00000118341.2"; transcript_support_level "1"; mgi_id "MGI:3045348"; havana_gene "OTTMUSG00000024232.1"; havana_transcript "OTTMUST00000059300.1";
chr1	HAVANA	CDS	10554253	10554288	0	-	0	gene_id "ENSMUSG00000042501.13"; transcript_id "ENSMUST00000153695.8"; gene_type "protein_coding"; gene_name "Cpa6"; transcript_type "nonsense_mediated_decay"; transcript_name "Cpa6-204"; exon_number 3; exon_id "ENSMUSE00001309948.2"; level 2; protein_id "ENSMUSP00000118341.2"; transcript_support_level "1"; mgi_id "MGI:3045348"; havana_gene "OTTMUSG00000024232.1"; havana_transcript "OTTMUST00000059300.1";
chr1	HAVANA	exon	10559050	10559174	0	-	.	gene_id "ENSMUSG00000042501.13"; transcript_id "ENSMUST00000035577.7"; gene_type "protein_coding"; gene_name "Cpa6"; transcript_type "protein_coding"; transcript_name "Cpa6-201"; exon_number 3; exon_id "ENSMUSE00000553468.2"; level 2; protein_id "ENSMUSP00000035435.7"; transcript_support_level "1"; mgi_id "MGI:3045348"; tag "basic"; tag "Ensembl_canonical"; tag "GENCODE_Primary"; tag "appris_principal_1"; tag "CCDS"; ccdsid "CCDS14819.1"; havana_gene "OTTMUSG00000024232.1"; havana_transcript "OTTMUST00000059299.1";
chr1	HAVANA	CDS	10559050	10559174	0	-	0	gene_id "ENSMUSG00000042501.13"; transcript_id "ENSMUST00000035577.7"; gene_type "protein_coding"; gene_name "Cpa6"; transcript_type "protein_coding"; transcript_name "Cpa6-201"; exon_number 3; exon_id "ENSMUSE00000553468.2"; level 2; protein_id "ENSMUSP00000035435.7"; transcript_support_level "1"; mgi_id "MGI:3045348"; tag "basic"; tag "Ensembl_canonical"; tag "GENCODE_Primary"; tag "appris_principal_1"; tag "CCDS"; ccdsid "CCDS14819.1"; havana_gene "OTTMUSG00000024232.1"; havana_transcript "OTTMUST00000059299.1";
chr1	ENSEMBL_gcm37	exon	10559050	10559174	0.30816672244208	-	.	gene_id "ENSMUSG00000042501.13"; transcript_id "ENSMUSG00000042501.13_tx_3"; exon_id "chr1_10559050_10559174_-"; exonnum "3"; txlen "2010";
chr1	ENSEMBL_gcm37	exon	10559050	10559174	0.0661111528597598	-	.	gene_id "ENSMUSG00000042501.13"; transcript_id "ENSMUSG00000042501.13_tx_5"; exon_id "chr1_10559050_10559174_-"; exonnum "3"; txlen "2074";
chr1	HAVANA	gene	10624323	10625778	0	-	.	gene_id "ENSMUSG00000083422.2"; gene_type "processed_pseudogene"; gene_name "Gm15604"; level 2; mgi_id "MGI:3783051"; tag "overlapping_locus"; havana_gene "OTTMUSG00000024257.1";
chr1	HAVANA	transcript	10624323	10625778	0	-	.	gene_id "ENSMUSG00000083422.2"; transcript_id "ENSMUST00000118350.2"; gene_type "processed_pseudogene"; gene_name "Gm15604"; transcript_type "processed_pseudogene"; transcript_name "Gm15604-201"; level 2; transcript_support_level "NA"; mgi_id "MGI:3783051"; ont "PGO:0000004"; tag "basic"; tag "Ensembl_canonical"; tag "GENCODE_Primary"; havana_gene "OTTMUSG00000024257.1"; havana_transcript "OTTMUST00000059386.1";
chr1	HAVANA	exon	10624323	10625778	0	-	.	gene_id "ENSMUSG00000083422.2"; transcript_id "ENSMUST00000118350.2"; gene_type "processed_pseudogene"; gene_name "Gm15604"; transcript_type "processed_pseudogene"; transcript_name "Gm15604-201"; exon_number 1; exon_id "ENSMUSE00000711495.2"; level 2; transcript_support_level "NA"; mgi_id "MGI:3783051"; ont "PGO:0000004"; tag "basic"; tag "Ensembl_canonical"; tag "GENCODE_Primary"; havana_gene "OTTMUSG00000024257.1"; havana_transcript "OTTMUST00000059386.1";
chr1	ENSEMBL	gene	10625779	10625885	0	-	.	gene_id "ENSMUSG00000119312.1"; gene_type "snRNA"; gene_name "Gm25253"; level 3; mgi_id "MGI:5455030";
chr1	ENSEMBL	transcript	10625779	10625885	0	-	.	gene_id "ENSMUSG00000119312.1"; transcript_id "ENSMUST00000240462.1"; gene_type "snRNA"; gene_name "Gm25253"; transcript_type "snRNA"; transcript_name "Gm25253-201"; level 3; mgi_id "MGI:5455030"; tag "basic"; tag "Ensembl_canonical"; tag "GENCODE_Primary";
chr1	ENSEMBL	exon	10625779	10625885	0	-	.	gene_id "ENSMUSG00000119312.1"; transcript_id "ENSMUST00000240462.1"; gene_type "snRNA"; gene_name "Gm25253"; transcript_type "snRNA"; transcript_name "Gm25253-201"; exon_number 1; exon_id "ENSMUSE00011467015.2"; level 3; mgi_id "MGI:5455030"; tag "basic"; tag "Ensembl_canonical"; tag "GENCODE_Primary";
chr1	HAVANA	exon	10665591	10665920	0	-	.	gene_id "ENSMUSG00000042501.13"; transcript_id "ENSMUST00000140938.2"; gene_type "protein_coding"; gene_name "Cpa6"; transcript_type "protein_coding_CDS_not_defined"; transcript_name "Cpa6-202"; exon_number 2; exon_id "ENSMUSE00000778960.2"; level 2; transcript_support_level "2"; mgi_id "MGI:3045348"; havana_gene "OTTMUSG00000024232.1"; havana_transcript "OTTMUST00000059302.1";
chr1	HAVANA	transcript	10665591	10790130	0	-	.	gene_id "ENSMUSG00000042501.13"; transcript_id "ENSMUST00000140938.2"; gene_type "protein_coding"; gene_name "Cpa6"; transcript_type "protein_coding_CDS_not_defined"; transcript_name "Cpa6-202"; level 2; transcript_support_level "2"; mgi_id "MGI:3045348"; havana_gene "OTTMUSG00000024232.1"; havana_transcript "OTTMUST00000059302.1";
chr1	HAVANA	exon	10665845	10665920	0	-	.	gene_id "ENSMUSG00000042501.13"; transcript_id "ENSMUST00000153695.8"; gene_type "protein_coding"; gene_name "Cpa6"; transcript_type "nonsense_mediated_decay"; transcript_name "Cpa6-204"; exon_number 2; exon_id "ENSMUSE00000337000.5"; level 2; protein_id "ENSMUSP00000118341.2"; transcript_support_level "1"; mgi_id "MGI:3045348"; havana_gene "OTTMUSG00000024232.1"; havana_transcript "OTTMUST00000059300.1";
chr1	HAVANA	CDS	10665845	10665920	0	-	1	gene_id "ENSMUSG00000042501.13"; transcript_id "ENSMUST00000153695.8"; gene_type "protein_coding"; gene_name "Cpa6"; transcript_type "nonsense_mediated_decay"; transcript_name "Cpa6-204"; exon_number 2; exon_id "ENSMUSE00000337000.5"; level 2; protein_id "ENSMUSP00000118341.2"; transcript_support_level "1"; mgi_id "MGI:3045348"; havana_gene "OTTMUSG00000024232.1"; havana_transcript "OTTMUST00000059300.1";
chr1	HAVANA	exon	10665845	10665920	0	-	.	gene_id "ENSMUSG00000042501.13"; transcript_id "ENSMUST00000035577.7"; gene_type "protein_coding"; gene_name "Cpa6"; transcript_type "protein_coding"; transcript_name "Cpa6-201"; exon_number 2; exon_id "ENSMUSE00000337000.5"; level 2; protein_id "ENSMUSP00000035435.7"; transcript_support_level "1"; mgi_id "MGI:3045348"; tag "basic"; tag "Ensembl_canonical"; tag "GENCODE_Primary"; tag "appris_principal_1"; tag "CCDS"; ccdsid "CCDS14819.1"; havana_gene "OTTMUSG00000024232.1"; havana_transcript "OTTMUST00000059299.1";
chr1	HAVANA	CDS	10665845	10665920	0	-	1	gene_id "ENSMUSG00000042501.13"; transcript_id "ENSMUST00000035577.7"; gene_type "protein_coding"; gene_name "Cpa6"; transcript_type "protein_coding"; transcript_name "Cpa6-201"; exon_number 2; exon_id "ENSMUSE00000337000.5"; level 2; protein_id "ENSMUSP00000035435.7"; transcript_support_level "1"; mgi_id "MGI:3045348"; tag "basic"; tag "Ensembl_canonical"; tag "GENCODE_Primary"; tag "appris_principal_1"; tag "CCDS"; ccdsid "CCDS14819.1"; havana_gene "OTTMUSG00000024232.1"; havana_transcript "OTTMUST00000059299.1";
chr1	ENSEMBL_gcm37	exon	10665845	10665920	0.30816672244208	-	.	gene_id "ENSMUSG00000042501.13"; transcript_id "ENSMUSG00000042501.13_tx_3"; exon_id "chr1_10665845_10665920_-"; exonnum "2"; txlen "2010";
chr1	ENSEMBL_gcm37	exon	10665845	10665920	0.0661111528597598	-	.	gene_id "ENSMUSG00000042501.13"; transcript_id "ENSMUSG00000042501.13_tx_5"; exon_id "chr1_10665845_10665920_-"; exonnum "2"; txlen "2074";
chr1	HAVANA	exon	10684027	10684372	0	-	.	gene_id "ENSMUSG00000137678.1"; transcript_id "ENSMUST00000342911.1"; gene_type "lncRNA"; gene_name "ENSMUSG00000137678"; transcript_type "lncRNA"; transcript_name "ENSMUST00000342911"; exon_number 3; exon_id "ENSMUSE00001675493.1"; level 2; tag "basic"; tag "Ensembl_canonical"; tag "GENCODE_Primary"; tag "TAGENE";
chr1	HAVANA	gene	10684027	10765759	0	-	.	gene_id "ENSMUSG00000137678.1"; gene_type "lncRNA"; gene_name "ENSMUSG00000137678"; level 2; tag "overlapping_locus";
chr1	HAVANA	transcript	10684027	10765759	0	-	.	gene_id "ENSMUSG00000137678.1"; transcript_id "ENSMUST00000342911.1"; gene_type "lncRNA"; gene_name "ENSMUSG00000137678"; transcript_type "lncRNA"; transcript_name "ENSMUST00000342911"; level 2; tag "basic"; tag "Ensembl_canonical"; tag "GENCODE_Primary"; tag "TAGENE";
chr1	HAVANA	exon	10684926	10685037	0	-	.	gene_id "ENSMUSG00000137678.1"; transcript_id "ENSMUST00000342911.1"; gene_type "lncRNA"; gene_name "ENSMUSG00000137678"; transcript_type "lncRNA"; transcript_name "ENSMUST00000342911"; exon_number 2; exon_id "ENSMUSE00001675494.1"; level 2; tag "basic"; tag "Ensembl_canonical"; tag "GENCODE_Primary"; tag "TAGENE";
chr1	HAVANA	exon	10765535	10765759	0	-	.	gene_id "ENSMUSG00000137678.1"; transcript_id "ENSMUST00000342911.1"; gene_type "lncRNA"; gene_name "ENSMUSG00000137678"; transcript_type "lncRNA"; transcript_name "ENSMUST00000342911"; exon_number 1; exon_id "ENSMUSE00001675495.1"; level 2; tag "basic"; tag "Ensembl_canonical"; tag "GENCODE_Primary"; tag "TAGENE";
chr1	HAVANA	CDS	10789837	10789952	0	-	0	gene_id "ENSMUSG00000042501.13"; transcript_id "ENSMUST00000153695.8"; gene_type "protein_coding"; gene_name "Cpa6"; transcript_type "nonsense_mediated_decay"; transcript_name "Cpa6-204"; exon_number 1; exon_id "ENSMUSE00000411242.5"; level 2; protein_id "ENSMUSP00000118341.2"; transcript_support_level "1"; mgi_id "MGI:3045348"; havana_gene "OTTMUSG00000024232.1"; havana_transcript "OTTMUST00000059300.1";
chr1	HAVANA	CDS	10789837	10789952	0	-	0	gene_id "ENSMUSG00000042501.13"; transcript_id "ENSMUST00000035577.7"; gene_type "protein_coding"; gene_name "Cpa6"; transcript_type "protein_coding"; transcript_name "Cpa6-201"; exon_number 1; exon_id "ENSMUSE00000411242.5"; level 2; protein_id "ENSMUSP00000035435.7"; transcript_support_level "1"; mgi_id "MGI:3045348"; tag "basic"; tag "Ensembl_canonical"; tag "GENCODE_Primary"; tag "appris_principal_1"; tag "CCDS"; ccdsid "CCDS14819.1"; havana_gene "OTTMUSG00000024232.1"; havana_transcript "OTTMUST00000059299.1";
chr1	HAVANA	exon	10789837	10790130	0	-	.	gene_id "ENSMUSG00000042501.13"; transcript_id "ENSMUST00000140938.2"; gene_type "protein_coding"; gene_name "Cpa6"; transcript_type "protein_coding_CDS_not_defined"; transcript_name "Cpa6-202"; exon_number 1; exon_id "ENSMUSE00000780418.2"; level 2; transcript_support_level "2"; mgi_id "MGI:3045348"; havana_gene "OTTMUSG00000024232.1"; havana_transcript "OTTMUST00000059302.1";
chr1	ENSEMBL_gcm37	exon	10789837	10790130	0.30816672244208	-	.	gene_id "ENSMUSG00000042501.13"; transcript_id "ENSMUSG00000042501.13_tx_3"; exon_id "chr1_10789837_10790130_-"; exonnum "1"; txlen "2010";
chr1	ENSEMBL_gcm37	exon	10789837	10790130	0.0661111528597598	-	.	gene_id "ENSMUSG00000042501.13"; transcript_id "ENSMUSG00000042501.13_tx_5"; exon_id "chr1_10789837_10790130_-"; exonnum "1"; txlen "2074";
chr1	HAVANA	exon	10789837	10790170	0	-	.	gene_id "ENSMUSG00000042501.13"; transcript_id "ENSMUST00000153695.8"; gene_type "protein_coding"; gene_name "Cpa6"; transcript_type "nonsense_mediated_decay"; transcript_name "Cpa6-204"; exon_number 1; exon_id "ENSMUSE00000411242.5"; level 2; protein_id "ENSMUSP00000118341.2"; transcript_support_level "1"; mgi_id "MGI:3045348"; havana_gene "OTTMUSG00000024232.1"; havana_transcript "OTTMUST00000059300.1";
chr1	HAVANA	exon	10789837	10790170	0	-	.	gene_id "ENSMUSG00000042501.13"; transcript_id "ENSMUST00000035577.7"; gene_type "protein_coding"; gene_name "Cpa6"; transcript_type "protein_coding"; transcript_name "Cpa6-201"; exon_number 1; exon_id "ENSMUSE00000411242.5"; level 2; protein_id "ENSMUSP00000035435.7"; transcript_support_level "1"; mgi_id "MGI:3045348"; tag "basic"; tag "Ensembl_canonical"; tag "GENCODE_Primary"; tag "appris_principal_1"; tag "CCDS"; ccdsid "CCDS14819.1"; havana_gene "OTTMUSG00000024232.1"; havana_transcript "OTTMUST00000059299.1";
chr1	HAVANA	start_codon	10789950	10789952	0	-	0	gene_id "ENSMUSG00000042501.13"; transcript_id "ENSMUST00000153695.8"; gene_type "protein_coding"; gene_name "Cpa6"; transcript_type "nonsense_mediated_decay"; transcript_name "Cpa6-204"; exon_number 1; exon_id "ENSMUSE00000411242.5"; level 2; protein_id "ENSMUSP00000118341.2"; transcript_support_level "1"; mgi_id "MGI:3045348"; havana_gene "OTTMUSG00000024232.1"; havana_transcript "OTTMUST00000059300.1";
chr1	HAVANA	start_codon	10789950	10789952	0	-	0	gene_id "ENSMUSG00000042501.13"; transcript_id "ENSMUST00000035577.7"; gene_type "protein_coding"; gene_name "Cpa6"; transcript_type "protein_coding"; transcript_name "Cpa6-201"; exon_number 1; exon_id "ENSMUSE00000411242.5"; level 2; protein_id "ENSMUSP00000035435.7"; transcript_support_level "1"; mgi_id "MGI:3045348"; tag "basic"; tag "Ensembl_canonical"; tag "GENCODE_Primary"; tag "appris_principal_1"; tag "CCDS"; ccdsid "CCDS14819.1"; havana_gene "OTTMUSG00000024232.1"; havana_transcript "OTTMUST00000059299.1";
chr1	HAVANA	UTR	10789953	10790170	0	-	.	gene_id "ENSMUSG00000042501.13"; transcript_id "ENSMUST00000153695.8"; gene_type "protein_coding"; gene_name "Cpa6"; transcript_type "nonsense_mediated_decay"; transcript_name "Cpa6-204"; exon_number 1; exon_id "ENSMUSE00000411242.5"; level 2; protein_id "ENSMUSP00000118341.2"; transcript_support_level "1"; mgi_id "MGI:3045348"; havana_gene "OTTMUSG00000024232.1"; havana_transcript "OTTMUST00000059300.1";
chr1	HAVANA	UTR	10789953	10790170	0	-	.	gene_id "ENSMUSG00000042501.13"; transcript_id "ENSMUST00000035577.7"; gene_type "protein_coding"; gene_name "Cpa6"; transcript_type "protein_coding"; transcript_name "Cpa6-201"; exon_number 1; exon_id "ENSMUSE00000411242.5"; level 2; protein_id "ENSMUSP00000035435.7"; transcript_support_level "1"; mgi_id "MGI:3045348"; tag "basic"; tag "Ensembl_canonical"; tag "GENCODE_Primary"; tag "appris_principal_1"; tag "CCDS"; ccdsid "CCDS14819.1"; havana_gene "OTTMUSG00000024232.1"; havana_transcript "OTTMUST00000059299.1";
chr1	sragcm37_es	exon	10843955	10844113	0.00473534227722499	-	.	gene_id "sragcm37_gene_41378"; transcript_id "sragcm37_gene_41378_tx_13"; exon_id "chr1_10843955_10844113_-"; exonnum "7"; txlen "1176";
chr1	sragcm37_es	exon	10843955	10844113	0.00390293423303744	-	.	gene_id "sragcm37_gene_41378"; transcript_id "sragcm37_gene_41378_tx_14"; exon_id "chr1_10843955_10844113_-"; exonnum "4"; txlen "592";
chr1	sragcm37_es	exon	10843955	10844113	0.0295346503508299	-	.	gene_id "sragcm37_gene_41378"; transcript_id "sragcm37_gene_41378_tx_2"; exon_id "chr1_10843955_10844113_-"; exonnum "4"; txlen "675";
chr1	sragcm37_es	exon	10843955	10844113	0.01950266745264	-	.	gene_id "sragcm37_gene_41378"; transcript_id "sragcm37_gene_41378_tx_4"; exon_id "chr1_10843955_10844113_-"; exonnum "7"; txlen "1193";
chr1	sragcm37_es	exon	10843955	10844113	0.014767325175415	-	.	gene_id "sragcm37_gene_41378"; transcript_id "sragcm37_gene_41378_tx_7"; exon_id "chr1_10843955_10844113_-"; exonnum "5"; txlen "755";
chr1	sragcm37_es	exon	10843955	10844113	0.0121023828781316	-	.	gene_id "sragcm37_gene_41378"; transcript_id "sragcm37_gene_41378_tx_9"; exon_id "chr1_10843955_10844113_-"; exonnum "6"; txlen "940";
chr1	sragcm37_mid	exon	10844312	10844411	0.00473534227722499	-	.	gene_id "sragcm37_gene_41378"; transcript_id "sragcm37_gene_41378_tx_13"; exon_id "chr1_10844312_10844411_-"; exonnum "6"; txlen "1176";
chr1	sragcm37_mid	exon	10844312	10844411	0.00390293423303744	-	.	gene_id "sragcm37_gene_41378"; transcript_id "sragcm37_gene_41378_tx_14"; exon_id "chr1_10844312_10844411_-"; exonnum "3"; txlen "592";
chr1	sragcm37_mid	exon	10844312	10844411	0.0295346503508299	-	.	gene_id "sragcm37_gene_41378"; transcript_id "sragcm37_gene_41378_tx_2"; exon_id "chr1_10844312_10844411_-"; exonnum "3"; txlen "675";
chr1	sragcm37_mid	exon	10844312	10844411	0.01950266745264	-	.	gene_id "sragcm37_gene_41378"; transcript_id "sragcm37_gene_41378_tx_4"; exon_id "chr1_10844312_10844411_-"; exonnum "6"; txlen "1193";
chr1	sragcm37_mid	exon	10844312	10844411	0.014767325175415	-	.	gene_id "sragcm37_gene_41378"; transcript_id "sragcm37_gene_41378_tx_7"; exon_id "chr1_10844312_10844411_-"; exonnum "4"; txlen "755";
chr1	sragcm37_mid	exon	10844312	10844411	0.0121023828781316	-	.	gene_id "sragcm37_gene_41378"; transcript_id "sragcm37_gene_41378_tx_9"; exon_id "chr1_10844312_10844411_-"; exonnum "5"; txlen "940";
chr1	HAVANA	gene	10852681	10854602	0	-	.	gene_id "ENSMUSG00000103448.2"; gene_type "TEC"; gene_name "Gm37133"; level 2; mgi_id "MGI:5610361"; tag "confirm_experimentally"; havana_gene "OTTMUSG00000047884.1";
chr1	HAVANA	transcript	10852681	10854602	0	-	.	gene_id "ENSMUSG00000103448.2"; transcript_id "ENSMUST00000192705.2"; gene_type "TEC"; gene_name "Gm37133"; transcript_type "TEC"; transcript_name "Gm37133-201"; level 2; transcript_support_level "NA"; mgi_id "MGI:5610361"; tag "basic"; tag "Ensembl_canonical"; tag "GENCODE_Primary"; havana_gene "OTTMUSG00000047884.1"; havana_transcript "OTTMUST00000123157.1";
chr1	HAVANA	exon	10852681	10854602	0	-	.	gene_id "ENSMUSG00000103448.2"; transcript_id "ENSMUST00000192705.2"; gene_type "TEC"; gene_name "Gm37133"; transcript_type "TEC"; transcript_name "Gm37133-201"; exon_number 1; exon_id "ENSMUSE00001346299.2"; level 2; transcript_support_level "NA"; mgi_id "MGI:5610361"; tag "basic"; tag "Ensembl_canonical"; tag "GENCODE_Primary"; havana_gene "OTTMUSG00000047884.1"; havana_transcript "OTTMUST00000123157.1";
chr1	sragcm37_mid	exon	10856275	10856423	0.00473534227722499	-	.	gene_id "sragcm37_gene_41378"; transcript_id "sragcm37_gene_41378_tx_13"; exon_id "chr1_10856275_10856423_-"; exonnum "5"; txlen "1176";
chr1	sragcm37_mid	exon	10856275	10856423	0.0295346503508299	-	.	gene_id "sragcm37_gene_41378"; transcript_id "sragcm37_gene_41378_tx_2"; exon_id "chr1_10856275_10856423_-"; exonnum "2"; txlen "675";
chr1	sragcm37_mid	exon	10856275	10856423	0.01950266745264	-	.	gene_id "sragcm37_gene_41378"; transcript_id "sragcm37_gene_41378_tx_4"; exon_id "chr1_10856275_10856423_-"; exonnum "5"; txlen "1193";
chr1	sragcm37_mid	exon	10856275	10856423	0.014767325175415	-	.	gene_id "sragcm37_gene_41378"; transcript_id "sragcm37_gene_41378_tx_7"; exon_id "chr1_10856275_10856423_-"; exonnum "3"; txlen "755";
chr1	sragcm37_mid	exon	10856275	10856423	0.0121023828781316	-	.	gene_id "sragcm37_gene_41378"; transcript_id "sragcm37_gene_41378_tx_9"; exon_id "chr1_10856275_10856423_-"; exonnum "4"; txlen "940";
chr1	sragcm37_es	exon	10877371	10877601	0.0101525360580978	-	.	gene_id "sragcm37_gene_41378"; transcript_id "sragcm37_gene_41378_tx_10"; exon_id "chr1_10877371_10877601_-"; exonnum "4"; txlen "763";
chr1	sragcm37_es	exon	10877371	10877601	0.0203050721161956	-	.	gene_id "sragcm37_gene_41378"; transcript_id "sragcm37_gene_41378_tx_3"; exon_id "chr1_10877371_10877601_-"; exonnum "5"; txlen "1016";
chr1	sragcm37_es	exon	10877371	10877601	0.0166132408223418	-	.	gene_id "sragcm37_gene_41378"; transcript_id "sragcm37_gene_41378_tx_6"; exon_id "chr1_10877371_10877601_-"; exonnum "3"; txlen "578";
chr1	sragcm37_es	exon	10877669	10877758	0.049419798522296	-	.	gene_id "sragcm37_gene_41378"; transcript_id "sragcm37_gene_41378_tx_1"; exon_id "chr1_10877669_10877758_-"; exonnum "5"; txlen "875";
chr1	sragcm37_es	exon	10877669	10877758	0.00696373864297792	-	.	gene_id "sragcm37_gene_41378"; transcript_id "sragcm37_gene_41378_tx_12"; exon_id "chr1_10877669_10877758_-"; exonnum "5"; txlen "858";
chr1	sragcm37_es	exon	10877669	10877758	0.0121023828781316	-	.	gene_id "sragcm37_gene_41378"; transcript_id "sragcm37_gene_41378_tx_8"; exon_id "chr1_10877669_10877758_-"; exonnum "4"; txlen "622";
chr1	sragcm37_mid	exon	10880633	10880712	0.049419798522296	-	.	gene_id "sragcm37_gene_41378"; transcript_id "sragcm37_gene_41378_tx_1"; exon_id "chr1_10880633_10880712_-"; exonnum "4"; txlen "875";
chr1	sragcm37_mid	exon	10880633	10880712	0.0101525360580978	-	.	gene_id "sragcm37_gene_41378"; transcript_id "sragcm37_gene_41378_tx_10"; exon_id "chr1_10880633_10880712_-"; exonnum "3"; txlen "763";
chr1	sragcm37_mid	exon	10880633	10880712	0.00696373864297792	-	.	gene_id "sragcm37_gene_41378"; transcript_id "sragcm37_gene_41378_tx_12"; exon_id "chr1_10880633_10880712_-"; exonnum "4"; txlen "858";
chr1	sragcm37_mid	exon	10880633	10880712	0.00473534227722499	-	.	gene_id "sragcm37_gene_41378"; transcript_id "sragcm37_gene_41378_tx_13"; exon_id "chr1_10880633_10880712_-"; exonnum "4"; txlen "1176";
chr1	sragcm37_mid	exon	10880633	10880712	0.00390293423303744	-	.	gene_id "sragcm37_gene_41378"; transcript_id "sragcm37_gene_41378_tx_14"; exon_id "chr1_10880633_10880712_-"; exonnum "2"; txlen "592";
chr1	sragcm37_mid	exon	10880633	10880712	0.0203050721161956	-	.	gene_id "sragcm37_gene_41378"; transcript_id "sragcm37_gene_41378_tx_3"; exon_id "chr1_10880633_10880712_-"; exonnum "4"; txlen "1016";
chr1	sragcm37_mid	exon	10880633	10880712	0.01950266745264	-	.	gene_id "sragcm37_gene_41378"; transcript_id "sragcm37_gene_41378_tx_4"; exon_id "chr1_10880633_10880712_-"; exonnum "4"; txlen "1193";
chr1	sragcm37_mid	exon	10880633	10880712	0.0166132408223418	-	.	gene_id "sragcm37_gene_41378"; transcript_id "sragcm37_gene_41378_tx_6"; exon_id "chr1_10880633_10880712_-"; exonnum "2"; txlen "578";
chr1	sragcm37_mid	exon	10880633	10880712	0.014767325175415	-	.	gene_id "sragcm37_gene_41378"; transcript_id "sragcm37_gene_41378_tx_7"; exon_id "chr1_10880633_10880712_-"; exonnum "2"; txlen "755";
chr1	sragcm37_mid	exon	10880633	10880712	0.0121023828781316	-	.	gene_id "sragcm37_gene_41378"; transcript_id "sragcm37_gene_41378_tx_8"; exon_id "chr1_10880633_10880712_-"; exonnum "3"; txlen "622";
chr1	sragcm37_mid	exon	10880633	10880712	0.0121023828781316	-	.	gene_id "sragcm37_gene_41378"; transcript_id "sragcm37_gene_41378_tx_9"; exon_id "chr1_10880633_10880712_-"; exonnum "3"; txlen "940";
chr1	sragcm37_mid	exon	10886900	10887152	0.049419798522296	-	.	gene_id "sragcm37_gene_41378"; transcript_id "sragcm37_gene_41378_tx_1"; exon_id "chr1_10886900_10887152_-"; exonnum "3"; txlen "875";
chr1	sragcm37_mid	exon	10886900	10887152	0.00696373864297792	-	.	gene_id "sragcm37_gene_41378"; transcript_id "sragcm37_gene_41378_tx_12"; exon_id "chr1_10886900_10887152_-"; exonnum "3"; txlen "858";
chr1	sragcm37_mid	exon	10886900	10887152	0.00473534227722499	-	.	gene_id "sragcm37_gene_41378"; transcript_id "sragcm37_gene_41378_tx_13"; exon_id "chr1_10886900_10887152_-"; exonnum "3"; txlen "1176";
chr1	sragcm37_mid	exon	10886900	10887152	0.00390293423303744	-	.	gene_id "sragcm37_gene_41378"; transcript_id "sragcm37_gene_41378_tx_14"; exon_id "chr1_10886900_10887152_-"; exonnum "1"; txlen "592";
chr1	sragcm37_mid	exon	10886900	10887152	0.0203050721161956	-	.	gene_id "sragcm37_gene_41378"; transcript_id "sragcm37_gene_41378_tx_3"; exon_id "chr1_10886900_10887152_-"; exonnum "3"; txlen "1016";
chr1	sragcm37_mid	exon	10886900	10887152	0.01950266745264	-	.	gene_id "sragcm37_gene_41378"; transcript_id "sragcm37_gene_41378_tx_4"; exon_id "chr1_10886900_10887152_-"; exonnum "3"; txlen "1193";
chr1	sragcm37_mid	exon	10892178	10892345	0.00696373864297792	-	.	gene_id "sragcm37_gene_41378"; transcript_id "sragcm37_gene_41378_tx_12"; exon_id "chr1_10892178_10892345_-"; exonnum "2"; txlen "858";
chr1	sragcm37_mid	exon	10892178	10892345	0.00473534227722499	-	.	gene_id "sragcm37_gene_41378"; transcript_id "sragcm37_gene_41378_tx_13"; exon_id "chr1_10892178_10892345_-"; exonnum "2"; txlen "1176";
chr1	sragcm37_mid	exon	10892178	10892362	0.049419798522296	-	.	gene_id "sragcm37_gene_41378"; transcript_id "sragcm37_gene_41378_tx_1"; exon_id "chr1_10892178_10892362_-"; exonnum "2"; txlen "875";
chr1	sragcm37_mid	exon	10892178	10892362	0.0101525360580978	-	.	gene_id "sragcm37_gene_41378"; transcript_id "sragcm37_gene_41378_tx_10"; exon_id "chr1_10892178_10892362_-"; exonnum "2"; txlen "763";
chr1	sragcm37_mid	exon	10892178	10892362	0.0203050721161956	-	.	gene_id "sragcm37_gene_41378"; transcript_id "sragcm37_gene_41378_tx_3"; exon_id "chr1_10892178_10892362_-"; exonnum "2"; txlen "1016";
chr1	sragcm37_mid	exon	10892178	10892362	0.01950266745264	-	.	gene_id "sragcm37_gene_41378"; transcript_id "sragcm37_gene_41378_tx_4"; exon_id "chr1_10892178_10892362_-"; exonnum "2"; txlen "1193";
chr1	sragcm37_mid	exon	10892178	10892362	0.0121023828781316	-	.	gene_id "sragcm37_gene_41378"; transcript_id "sragcm37_gene_41378_tx_8"; exon_id "chr1_10892178_10892362_-"; exonnum "2"; txlen "622";
chr1	sragcm37_mid	exon	10892178	10892362	0.0121023828781316	-	.	gene_id "sragcm37_gene_41378"; transcript_id "sragcm37_gene_41378_tx_9"; exon_id "chr1_10892178_10892362_-"; exonnum "2"; txlen "940";
chr1	sragcm37_ss	exon	10900232	10900498	0.049419798522296	-	.	gene_id "sragcm37_gene_41378"; transcript_id "sragcm37_gene_41378_tx_1"; exon_id "chr1_10900232_10900498_-"; exonnum "1"; txlen "875";
chr1	sragcm37_ss	exon	10900232	10900498	0.0101525360580978	-	.	gene_id "sragcm37_gene_41378"; transcript_id "sragcm37_gene_41378_tx_10"; exon_id "chr1_10900232_10900498_-"; exonnum "1"; txlen "763";
chr1	sragcm37_ss	exon	10900232	10900498	0.00696373864297792	-	.	gene_id "sragcm37_gene_41378"; transcript_id "sragcm37_gene_41378_tx_12"; exon_id "chr1_10900232_10900498_-"; exonnum "1"; txlen "858";
chr1	sragcm37_ss	exon	10900232	10900498	0.00473534227722499	-	.	gene_id "sragcm37_gene_41378"; transcript_id "sragcm37_gene_41378_tx_13"; exon_id "chr1_10900232_10900498_-"; exonnum "1"; txlen "1176";
chr1	sragcm37_ss	exon	10900232	10900498	0.0295346503508299	-	.	gene_id "sragcm37_gene_41378"; transcript_id "sragcm37_gene_41378_tx_2"; exon_id "chr1_10900232_10900498_-"; exonnum "1"; txlen "675";
chr1	sragcm37_ss	exon	10900232	10900498	0.0203050721161956	-	.	gene_id "sragcm37_gene_41378"; transcript_id "sragcm37_gene_41378_tx_3"; exon_id "chr1_10900232_10900498_-"; exonnum "1"; txlen "1016";
chr1	sragcm37_ss	exon	10900232	10900498	0.01950266745264	-	.	gene_id "sragcm37_gene_41378"; transcript_id "sragcm37_gene_41378_tx_4"; exon_id "chr1_10900232_10900498_-"; exonnum "1"; txlen "1193";
chr1	sragcm37_ss	exon	10900232	10900498	0.0166132408223418	-	.	gene_id "sragcm37_gene_41378"; transcript_id "sragcm37_gene_41378_tx_6"; exon_id "chr1_10900232_10900498_-"; exonnum "1"; txlen "578";
chr1	sragcm37_ss	exon	10900232	10900498	0.014767325175415	-	.	gene_id "sragcm37_gene_41378"; transcript_id "sragcm37_gene_41378_tx_7"; exon_id "chr1_10900232_10900498_-"; exonnum "1"; txlen "755";
chr1	sragcm37_ss	exon	10900232	10900498	0.0121023828781316	-	.	gene_id "sragcm37_gene_41378"; transcript_id "sragcm37_gene_41378_tx_8"; exon_id "chr1_10900232_10900498_-"; exonnum "1"; txlen "622";
chr1	sragcm37_ss	exon	10900232	10900498	0.0121023828781316	-	.	gene_id "sragcm37_gene_41378"; transcript_id "sragcm37_gene_41378_tx_9"; exon_id "chr1_10900232_10900498_-"; exonnum "1"; txlen "940";
chr1	HAVANA	exon	10924789	10924955	0	-	.	gene_id "ENSMUSG00000125508.1"; transcript_id "ENSMUST00000270583.1"; gene_type "lncRNA"; gene_name "ENSMUSG00000125508"; transcript_type "lncRNA"; transcript_name "ENSMUST00000270583"; exon_number 2; exon_id "ENSMUSE00001536481.1"; level 2; tag "basic"; tag "Ensembl_canonical"; tag "GENCODE_Primary"; tag "TAGENE";
chr1	HAVANA	gene	10924789	10927623	0	-	.	gene_id "ENSMUSG00000125508.1"; gene_type "lncRNA"; gene_name "ENSMUSG00000125508"; level 2;
chr1	HAVANA	transcript	10924789	10927623	0	-	.	gene_id "ENSMUSG00000125508.1"; transcript_id "ENSMUST00000270583.1"; gene_type "lncRNA"; gene_name "ENSMUSG00000125508"; transcript_type "lncRNA"; transcript_name "ENSMUST00000270583"; level 2; tag "basic"; tag "Ensembl_canonical"; tag "GENCODE_Primary"; tag "TAGENE";
chr1	HAVANA	exon	10927538	10927623	0	-	.	gene_id "ENSMUSG00000125508.1"; transcript_id "ENSMUST00000270583.1"; gene_type "lncRNA"; gene_name "ENSMUSG00000125508"; transcript_type "lncRNA"; transcript_name "ENSMUST00000270583"; exon_number 1; exon_id "ENSMUSE00001536480.1"; level 2; tag "basic"; tag "Ensembl_canonical"; tag "GENCODE_Primary"; tag "TAGENE";
chr1	sragcm37_es	exon	10977985	10978222	0.0141247098982743	-	.	gene_id "sragcm37_gene_47299"; transcript_id "sragcm37_gene_47299_tx_2"; exon_id "chr1_10977985_10978222_-"; exonnum "3"; txlen "514";
chr1	sragcm37_mid	exon	11011208	11011360	0.0141247098982743	-	.	gene_id "sragcm37_gene_47299"; transcript_id "sragcm37_gene_47299_tx_2"; exon_id "chr1_11011208_11011360_-"; exonnum "2"; txlen "514";
chr1	sragcm37_ss	exon	11019272	11019394	0.0141247098982743	-	.	gene_id "sragcm37_gene_47299"; transcript_id "sragcm37_gene_47299_tx_2"; exon_id "chr1_11019272_11019394_-"; exonnum "1"; txlen "514";
chr1	HAVANA	exon	11091428	11091653	0	-	.	gene_id "ENSMUSG00000127802.1"; transcript_id "ENSMUST00000284067.1"; gene_type "lncRNA"; gene_name "ENSMUSG00000127802"; transcript_type "lncRNA"; transcript_name "ENSMUST00000284067"; exon_number 3; exon_id "ENSMUSE00001562917.1"; level 2; tag "TAGENE";
chr1	HAVANA	exon	11091428	11091653	0	-	.	gene_id "ENSMUSG00000127802.1"; transcript_id "ENSMUST00000284066.1"; gene_type "lncRNA"; gene_name "ENSMUSG00000127802"; transcript_type "lncRNA"; transcript_name "ENSMUST00000284066"; exon_number 3; exon_id "ENSMUSE00001562917.1"; level 2; tag "TAGENE";
chr1	HAVANA	exon	11091428	11091653	0	-	.	gene_id "ENSMUSG00000127802.1"; transcript_id "ENSMUST00000284065.1"; gene_type "lncRNA"; gene_name "ENSMUSG00000127802"; transcript_type "lncRNA"; transcript_name "ENSMUST00000284065"; exon_number 3; exon_id "ENSMUSE00001562917.1"; level 2; tag "basic"; tag "Ensembl_canonical"; tag "GENCODE_Primary"; tag "TAGENE";
chr1	HAVANA	transcript	11091428	11094013	0	-	.	gene_id "ENSMUSG00000127802.1"; transcript_id "ENSMUST00000284067.1"; gene_type "lncRNA"; gene_name "ENSMUSG00000127802"; transcript_type "lncRNA"; transcript_name "ENSMUST00000284067"; level 2; tag "TAGENE";
chr1	HAVANA	transcript	11091428	11094034	0	-	.	gene_id "ENSMUSG00000127802.1"; transcript_id "ENSMUST00000284066.1"; gene_type "lncRNA"; gene_name "ENSMUSG00000127802"; transcript_type "lncRNA"; transcript_name "ENSMUST00000284066"; level 2; tag "TAGENE";
chr1	HAVANA	gene	11091428	11094036	0	-	.	gene_id "ENSMUSG00000127802.1"; gene_type "lncRNA"; gene_name "ENSMUSG00000127802"; level 2;
chr1	HAVANA	transcript	11091428	11094036	0	-	.	gene_id "ENSMUSG00000127802.1"; transcript_id "ENSMUST00000284065.1"; gene_type "lncRNA"; gene_name "ENSMUSG00000127802"; transcript_type "lncRNA"; transcript_name "ENSMUST00000284065"; level 2; tag "basic"; tag "Ensembl_canonical"; tag "GENCODE_Primary"; tag "TAGENE";
chr1	HAVANA	exon	11093589	11093717	0	-	.	gene_id "ENSMUSG00000127802.1"; transcript_id "ENSMUST00000284066.1"; gene_type "lncRNA"; gene_name "ENSMUSG00000127802"; transcript_type "lncRNA"; transcript_name "ENSMUST00000284066"; exon_number 2; exon_id "ENSMUSE00001562913.1"; level 2; tag "TAGENE";
chr1	HAVANA	exon	11093589	11093717	0	-	.	gene_id "ENSMUSG00000127802.1"; transcript_id "ENSMUST00000284065.1"; gene_type "lncRNA"; gene_name "ENSMUSG00000127802"; transcript_type "lncRNA"; transcript_name "ENSMUST00000284065"; exon_number 2; exon_id "ENSMUSE00001562913.1"; level 2; tag "basic"; tag "Ensembl_canonical"; tag "GENCODE_Primary"; tag "TAGENE";
chr1	HAVANA	exon	11093589	11093721	0	-	.	gene_id "ENSMUSG00000127802.1"; transcript_id "ENSMUST00000284067.1"; gene_type "lncRNA"; gene_name "ENSMUSG00000127802"; transcript_type "lncRNA"; transcript_name "ENSMUST00000284067"; exon_number 2; exon_id "ENSMUSE00001562916.1"; level 2; tag "TAGENE";
chr1	HAVANA	exon	11093927	11094013	0	-	.	gene_id "ENSMUSG00000127802.1"; transcript_id "ENSMUST00000284067.1"; gene_type "lncRNA"; gene_name "ENSMUSG00000127802"; transcript_type "lncRNA"; transcript_name "ENSMUST00000284067"; exon_number 1; exon_id "ENSMUSE00001562915.1"; level 2; tag "TAGENE";
chr1	HAVANA	exon	11093927	11094036	0	-	.	gene_id "ENSMUSG00000127802.1"; transcript_id "ENSMUST00000284065.1"; gene_type "lncRNA"; gene_name "ENSMUSG00000127802"; transcript_type "lncRNA"; transcript_name "ENSMUST00000284065"; exon_number 1; exon_id "ENSMUSE00001562914.1"; level 2; tag "basic"; tag "Ensembl_canonical"; tag "GENCODE_Primary"; tag "TAGENE";
chr1	HAVANA	exon	11094005	11094034	0	-	.	gene_id "ENSMUSG00000127802.1"; transcript_id "ENSMUST00000284066.1"; gene_type "lncRNA"; gene_name "ENSMUSG00000127802"; transcript_type "lncRNA"; transcript_name "ENSMUST00000284066"; exon_number 1; exon_id "ENSMUSE00001562912.1"; level 2; tag "TAGENE";
chr1	ENSEMBL	gene	11204335	11204462	0	-	.	gene_id "ENSMUSG00000077318.3"; gene_type "snoRNA"; gene_name "Gm24173"; level 3; mgi_id "MGI:5453950";
chr1	ENSEMBL	transcript	11204335	11204462	0	-	.	gene_id "ENSMUSG00000077318.3"; transcript_id "ENSMUST00000104130.3"; gene_type "snoRNA"; gene_name "Gm24173"; transcript_type "snoRNA"; transcript_name "Gm24173-201"; level 3; transcript_support_level "NA"; mgi_id "MGI:5453950"; tag "basic"; tag "Ensembl_canonical"; tag "GENCODE_Primary";
chr1	ENSEMBL	exon	11204335	11204462	0	-	.	gene_id "ENSMUSG00000077318.3"; transcript_id "ENSMUST00000104130.3"; gene_type "snoRNA"; gene_name "Gm24173"; transcript_type "snoRNA"; transcript_name "Gm24173-201"; exon_number 1; exon_id "ENSMUSE00000664283.2"; level 3; transcript_support_level "NA"; mgi_id "MGI:5453950"; tag "basic"; tag "Ensembl_canonical"; tag "GENCODE_Primary";
chr1	HAVANA	gene	11293790	11294398	0	-	.	gene_id "ENSMUSG00000101827.2"; gene_type "processed_pseudogene"; gene_name "Gm28686"; level 2; mgi_id "MGI:5579392"; havana_gene "OTTMUSG00000047928.1";
chr1	HAVANA	transcript	11293790	11294398	0	-	.	gene_id "ENSMUSG00000101827.2"; transcript_id "ENSMUST00000187404.2"; gene_type "processed_pseudogene"; gene_name "Gm28686"; transcript_type "processed_pseudogene"; transcript_name "Gm28686-201"; level 2; transcript_support_level "NA"; mgi_id "MGI:5579392"; ont "PGO:0000004"; tag "basic"; tag "Ensembl_canonical"; tag "GENCODE_Primary"; havana_gene "OTTMUSG00000047928.1"; havana_transcript "OTTMUST00000123254.1";
chr1	HAVANA	exon	11293790	11294398	0	-	.	gene_id "ENSMUSG00000101827.2"; transcript_id "ENSMUST00000187404.2"; gene_type "processed_pseudogene"; gene_name "Gm28686"; transcript_type "processed_pseudogene"; transcript_name "Gm28686-201"; exon_number 1; exon_id "ENSMUSE00001319129.2"; level 2; transcript_support_level "NA"; mgi_id "MGI:5579392"; ont "PGO:0000004"; tag "basic"; tag "Ensembl_canonical"; tag "GENCODE_Primary"; havana_gene "OTTMUSG00000047928.1"; havana_transcript "OTTMUST00000123254.1";
chr1	sragcm37_es	exon	11385362	11385632	0.00904816152428147	-	.	gene_id "sragcm37_gene_57779"; transcript_id "sragcm37_gene_57779_tx_10"; exon_id "chr1_11385362_11385632_-"; exonnum "5"; txlen "830";
chr1	sragcm37_es	exon	11385362	11385632	0.00715436027501326	-	.	gene_id "sragcm37_gene_57779"; transcript_id "sragcm37_gene_57779_tx_11"; exon_id "chr1_11385362_11385632_-"; exonnum "5"; txlen "913";
chr1	sragcm37_es	exon	11385362	11385632	0.00715436027501326	-	.	gene_id "sragcm37_gene_57779"; transcript_id "sragcm37_gene_57779_tx_12"; exon_id "chr1_11385362_11385632_-"; exonnum "4"; txlen "652";
chr1	sragcm37_es	exon	11385362	11385632	0.00673351555295365	-	.	gene_id "sragcm37_gene_57779"; transcript_id "sragcm37_gene_57779_tx_13"; exon_id "chr1_11385362_11385632_-"; exonnum "4"; txlen "731";
chr1	sragcm37_es	exon	11385362	11385632	0.00483971430368544	-	.	gene_id "sragcm37_gene_57779"; transcript_id "sragcm37_gene_57779_tx_15"; exon_id "chr1_11385362_11385632_-"; exonnum "4"; txlen "815";
chr1	sragcm37_es	exon	11385362	11385632	0.0334571554037385	-	.	gene_id "sragcm37_gene_57779"; transcript_id "sragcm37_gene_57779_tx_2"; exon_id "chr1_11385362_11385632_-"; exonnum "6"; txlen "1036";
chr1	sragcm37_es	exon	11385362	11385632	0.0315633541544702	-	.	gene_id "sragcm37_gene_57779"; transcript_id "sragcm37_gene_57779_tx_3"; exon_id "chr1_11385362_11385632_-"; exonnum "5"; txlen "909";
chr1	sragcm37_es	exon	11385362	11385632	0.0255632123426697	-	.	gene_id "sragcm37_gene_57779"; transcript_id "sragcm37_gene_57779_tx_4"; exon_id "chr1_11385362_11385632_-"; exonnum "3"; txlen "695";
chr1	sragcm37_es	exon	11385362	11385632	0.0168337888823841	-	.	gene_id "sragcm37_gene_57779"; transcript_id "sragcm37_gene_57779_tx_5"; exon_id "chr1_11385362_11385632_-"; exonnum "5"; txlen "775";
chr1	sragcm37_es	exon	11385362	11385632	0.0168337888823841	-	.	gene_id "sragcm37_gene_57779"; transcript_id "sragcm37_gene_57779_tx_6"; exon_id "chr1_11385362_11385632_-"; exonnum "4"; txlen "648";
chr1	sragcm37_es	exon	11385362	11385632	0.00904816152428147	-	.	gene_id "sragcm37_gene_57779"; transcript_id "sragcm37_gene_57779_tx_7"; exon_id "chr1_11385362_11385632_-"; exonnum "7"; txlen "1218";
chr1	sragcm37_es	exon	11385362	11385632	0.00904816152428147	-	.	gene_id "sragcm37_gene_57779"; transcript_id "sragcm37_gene_57779_tx_8"; exon_id "chr1_11385362_11385632_-"; exonnum "6"; txlen "1091";
chr1	sragcm37_es	exon	11385362	11385632	0.00904816152428147	-	.	gene_id "sragcm37_gene_57779"; transcript_id "sragcm37_gene_57779_tx_9"; exon_id "chr1_11385362_11385632_-"; exonnum "6"; txlen "957";
chr1	sragcm37_mid	exon	11387349	11387609	0.00715436027501326	-	.	gene_id "sragcm37_gene_57779"; transcript_id "sragcm37_gene_57779_tx_11"; exon_id "chr1_11387349_11387609_-"; exonnum "4"; txlen "913";
chr1	sragcm37_mid	exon	11387349	11387609	0.00673351555295365	-	.	gene_id "sragcm37_gene_57779"; transcript_id "sragcm37_gene_57779_tx_13"; exon_id "chr1_11387349_11387609_-"; exonnum "3"; txlen "731";
chr1	sragcm37_mid	exon	11387349	11387609	0.00483971430368544	-	.	gene_id "sragcm37_gene_57779"; transcript_id "sragcm37_gene_57779_tx_15"; exon_id "chr1_11387349_11387609_-"; exonnum "3"; txlen "815";
chr1	sragcm37_mid	exon	11387349	11387609	0.0334571554037385	-	.	gene_id "sragcm37_gene_57779"; transcript_id "sragcm37_gene_57779_tx_2"; exon_id "chr1_11387349_11387609_-"; exonnum "5"; txlen "1036";
chr1	sragcm37_mid	exon	11387349	11387609	0.0315633541544702	-	.	gene_id "sragcm37_gene_57779"; transcript_id "sragcm37_gene_57779_tx_3"; exon_id "chr1_11387349_11387609_-"; exonnum "4"; txlen "909";
chr1	sragcm37_mid	exon	11387349	11387609	0.00904816152428147	-	.	gene_id "sragcm37_gene_57779"; transcript_id "sragcm37_gene_57779_tx_7"; exon_id "chr1_11387349_11387609_-"; exonnum "6"; txlen "1218";
chr1	sragcm37_mid	exon	11387349	11387609	0.00904816152428147	-	.	gene_id "sragcm37_gene_57779"; transcript_id "sragcm37_gene_57779_tx_8"; exon_id "chr1_11387349_11387609_-"; exonnum "5"; txlen "1091";
chr1	sragcm37_mid	exon	11388989	11389126	0.00904816152428147	-	.	gene_id "sragcm37_gene_57779"; transcript_id "sragcm37_gene_57779_tx_10"; exon_id "chr1_11388989_11389126_-"; exonnum "4"; txlen "830";
chr1	sragcm37_mid	exon	11388989	11389126	0.00715436027501326	-	.	gene_id "sragcm37_gene_57779"; transcript_id "sragcm37_gene_57779_tx_11"; exon_id "chr1_11388989_11389126_-"; exonnum "3"; txlen "913";
chr1	sragcm37_mid	exon	11388989	11389126	0.00715436027501326	-	.	gene_id "sragcm37_gene_57779"; transcript_id "sragcm37_gene_57779_tx_12"; exon_id "chr1_11388989_11389126_-"; exonnum "3"; txlen "652";
chr1	sragcm37_mid	exon	11388989	11389126	0.00673351555295365	-	.	gene_id "sragcm37_gene_57779"; transcript_id "sragcm37_gene_57779_tx_13"; exon_id "chr1_11388989_11389126_-"; exonnum "2"; txlen "731";
chr1	sragcm37_mid	exon	11388989	11389126	0.00483971430368544	-	.	gene_id "sragcm37_gene_57779"; transcript_id "sragcm37_gene_57779_tx_15"; exon_id "chr1_11388989_11389126_-"; exonnum "2"; txlen "815";
chr1	sragcm37_mid	exon	11388989	11389126	0.0334571554037385	-	.	gene_id "sragcm37_gene_57779"; transcript_id "sragcm37_gene_57779_tx_2"; exon_id "chr1_11388989_11389126_-"; exonnum "4"; txlen "1036";
chr1	sragcm37_mid	exon	11388989	11389126	0.0315633541544702	-	.	gene_id "sragcm37_gene_57779"; transcript_id "sragcm37_gene_57779_tx_3"; exon_id "chr1_11388989_11389126_-"; exonnum "3"; txlen "909";
chr1	sragcm37_mid	exon	11388989	11389126	0.0255632123426697	-	.	gene_id "sragcm37_gene_57779"; transcript_id "sragcm37_gene_57779_tx_4"; exon_id "chr1_11388989_11389126_-"; exonnum "2"; txlen "695";
chr1	sragcm37_mid	exon	11388989	11389126	0.0168337888823841	-	.	gene_id "sragcm37_gene_57779"; transcript_id "sragcm37_gene_57779_tx_5"; exon_id "chr1_11388989_11389126_-"; exonnum "4"; txlen "775";
chr1	sragcm37_mid	exon	11388989	11389126	0.0168337888823841	-	.	gene_id "sragcm37_gene_57779"; transcript_id "sragcm37_gene_57779_tx_6"; exon_id "chr1_11388989_11389126_-"; exonnum "3"; txlen "648";
chr1	sragcm37_mid	exon	11388989	11389126	0.00904816152428147	-	.	gene_id "sragcm37_gene_57779"; transcript_id "sragcm37_gene_57779_tx_7"; exon_id "chr1_11388989_11389126_-"; exonnum "5"; txlen "1218";
chr1	sragcm37_mid	exon	11388989	11389126	0.00904816152428147	-	.	gene_id "sragcm37_gene_57779"; transcript_id "sragcm37_gene_57779_tx_8"; exon_id "chr1_11388989_11389126_-"; exonnum "4"; txlen "1091";
chr1	sragcm37_mid	exon	11388989	11389126	0.00904816152428147	-	.	gene_id "sragcm37_gene_57779"; transcript_id "sragcm37_gene_57779_tx_9"; exon_id "chr1_11388989_11389126_-"; exonnum "5"; txlen "957";
chr1	sragcm37_mid	exon	11389760	11389941	0.00904816152428147	-	.	gene_id "sragcm37_gene_57779"; transcript_id "sragcm37_gene_57779_tx_10"; exon_id "chr1_11389760_11389941_-"; exonnum "3"; txlen "830";
chr1	sragcm37_mid	exon	11389760	11389941	0.00715436027501326	-	.	gene_id "sragcm37_gene_57779"; transcript_id "sragcm37_gene_57779_tx_11"; exon_id "chr1_11389760_11389941_-"; exonnum "2"; txlen "913";
chr1	sragcm37_mid	exon	11389760	11389941	0.00715436027501326	-	.	gene_id "sragcm37_gene_57779"; transcript_id "sragcm37_gene_57779_tx_12"; exon_id "chr1_11389760_11389941_-"; exonnum "2"; txlen "652";
chr1	sragcm37_mid	exon	11389760	11389941	0.00904816152428147	-	.	gene_id "sragcm37_gene_57779"; transcript_id "sragcm37_gene_57779_tx_7"; exon_id "chr1_11389760_11389941_-"; exonnum "4"; txlen "1218";
chr1	sragcm37_mid	exon	11389760	11389941	0.00904816152428147	-	.	gene_id "sragcm37_gene_57779"; transcript_id "sragcm37_gene_57779_tx_8"; exon_id "chr1_11389760_11389941_-"; exonnum "3"; txlen "1091";
chr1	sragcm37_mid	exon	11389760	11389941	0.00904816152428147	-	.	gene_id "sragcm37_gene_57779"; transcript_id "sragcm37_gene_57779_tx_9"; exon_id "chr1_11389760_11389941_-"; exonnum "4"; txlen "957";
chr1	sragcm37_ss	exon	11394063	11394123	0.00715436027501326	-	.	gene_id "sragcm37_gene_57779"; transcript_id "sragcm37_gene_57779_tx_11"; exon_id "chr1_11394063_11394123_-"; exonnum "1"; txlen "913";
chr1	sragcm37_ss	exon	11394063	11394123	0.00715436027501326	-	.	gene_id "sragcm37_gene_57779"; transcript_id "sragcm37_gene_57779_tx_12"; exon_id "chr1_11394063_11394123_-"; exonnum "1"; txlen "652";
chr1	sragcm37_ss	exon	11394063	11394123	0.00673351555295365	-	.	gene_id "sragcm37_gene_57779"; transcript_id "sragcm37_gene_57779_tx_13"; exon_id "chr1_11394063_11394123_-"; exonnum "1"; txlen "731";
chr1	sragcm37_es	exon	11394109	11395055	0.0777783776222501	-	.	gene_id "sragcm37_gene_57779"; transcript_id "sragcm37_gene_57779_tx_1"; exon_id "chr1_11394109_11395055_-"; exonnum "2"; txlen "1233";
chr1	sragcm37_ss	exon	11395134	11395419	0.0777783776222501	-	.	gene_id "sragcm37_gene_57779"; transcript_id "sragcm37_gene_57779_tx_1"; exon_id "chr1_11395134_11395419_-"; exonnum "1"; txlen "1233";
chr1	sragcm37_ss	exon	11395134	11395419	0.0255632123426697	-	.	gene_id "sragcm37_gene_57779"; transcript_id "sragcm37_gene_57779_tx_4"; exon_id "chr1_11395134_11395419_-"; exonnum "1"; txlen "695";
chr1	sragcm37_mid	exon	11397526	11397619	0.00904816152428147	-	.	gene_id "sragcm37_gene_57779"; transcript_id "sragcm37_gene_57779_tx_10"; exon_id "chr1_11397526_11397619_-"; exonnum "2"; txlen "830";
chr1	sragcm37_mid	exon	11397526	11397619	0.0334571554037385	-	.	gene_id "sragcm37_gene_57779"; transcript_id "sragcm37_gene_57779_tx_2"; exon_id "chr1_11397526_11397619_-"; exonnum "3"; txlen "1036";
chr1	sragcm37_mid	exon	11397526	11397619	0.0315633541544702	-	.	gene_id "sragcm37_gene_57779"; transcript_id "sragcm37_gene_57779_tx_3"; exon_id "chr1_11397526_11397619_-"; exonnum "2"; txlen "909";
chr1	sragcm37_mid	exon	11397526	11397619	0.0168337888823841	-	.	gene_id "sragcm37_gene_57779"; transcript_id "sragcm37_gene_57779_tx_5"; exon_id "chr1_11397526_11397619_-"; exonnum "3"; txlen "775";
chr1	sragcm37_mid	exon	11397526	11397619	0.0168337888823841	-	.	gene_id "sragcm37_gene_57779"; transcript_id "sragcm37_gene_57779_tx_6"; exon_id "chr1_11397526_11397619_-"; exonnum "2"; txlen "648";
chr1	sragcm37_mid	exon	11397526	11397619	0.00904816152428147	-	.	gene_id "sragcm37_gene_57779"; transcript_id "sragcm37_gene_57779_tx_7"; exon_id "chr1_11397526_11397619_-"; exonnum "3"; txlen "1218";
chr1	sragcm37_mid	exon	11397526	11397619	0.00904816152428147	-	.	gene_id "sragcm37_gene_57779"; transcript_id "sragcm37_gene_57779_tx_8"; exon_id "chr1_11397526_11397619_-"; exonnum "2"; txlen "1091";
chr1	sragcm37_mid	exon	11397526	11397619	0.00904816152428147	-	.	gene_id "sragcm37_gene_57779"; transcript_id "sragcm37_gene_57779_tx_9"; exon_id "chr1_11397526_11397619_-"; exonnum "3"; txlen "957";
chr1	sragcm37_mid	exon	11398684	11398810	0.0334571554037385	-	.	gene_id "sragcm37_gene_57779"; transcript_id "sragcm37_gene_57779_tx_2"; exon_id "chr1_11398684_11398810_-"; exonnum "2"; txlen "1036";
chr1	sragcm37_mid	exon	11398684	11398810	0.0168337888823841	-	.	gene_id "sragcm37_gene_57779"; transcript_id "sragcm37_gene_57779_tx_5"; exon_id "chr1_11398684_11398810_-"; exonnum "2"; txlen "775";
chr1	sragcm37_mid	exon	11398684	11398810	0.00904816152428147	-	.	gene_id "sragcm37_gene_57779"; transcript_id "sragcm37_gene_57779_tx_7"; exon_id "chr1_11398684_11398810_-"; exonnum "2"; txlen "1218";
chr1	sragcm37_mid	exon	11398684	11398810	0.00904816152428147	-	.	gene_id "sragcm37_gene_57779"; transcript_id "sragcm37_gene_57779_tx_9"; exon_id "chr1_11398684_11398810_-"; exonnum "2"; txlen "957";
chr1	sragcm37_ss	exon	11399403	11399547	0.00904816152428147	-	.	gene_id "sragcm37_gene_57779"; transcript_id "sragcm37_gene_57779_tx_10"; exon_id "chr1_11399403_11399547_-"; exonnum "1"; txlen "830";
chr1	sragcm37_ss	exon	11399403	11399547	0.00483971430368544	-	.	gene_id "sragcm37_gene_57779"; transcript_id "sragcm37_gene_57779_tx_15"; exon_id "chr1_11399403_11399547_-"; exonnum "1"; txlen "815";
chr1	sragcm37_ss	exon	11399403	11399547	0.0334571554037385	-	.	gene_id "sragcm37_gene_57779"; transcript_id "sragcm37_gene_57779_tx_2"; exon_id "chr1_11399403_11399547_-"; exonnum "1"; txlen "1036";
chr1	sragcm37_ss	exon	11399403	11399547	0.0315633541544702	-	.	gene_id "sragcm37_gene_57779"; transcript_id "sragcm37_gene_57779_tx_3"; exon_id "chr1_11399403_11399547_-"; exonnum "1"; txlen "909";
chr1	sragcm37_ss	exon	11399403	11399547	0.0168337888823841	-	.	gene_id "sragcm37_gene_57779"; transcript_id "sragcm37_gene_57779_tx_5"; exon_id "chr1_11399403_11399547_-"; exonnum "1"; txlen "775";
chr1	sragcm37_ss	exon	11399403	11399547	0.0168337888823841	-	.	gene_id "sragcm37_gene_57779"; transcript_id "sragcm37_gene_57779_tx_6"; exon_id "chr1_11399403_11399547_-"; exonnum "1"; txlen "648";
chr1	sragcm37_ss	exon	11399403	11399547	0.00904816152428147	-	.	gene_id "sragcm37_gene_57779"; transcript_id "sragcm37_gene_57779_tx_7"; exon_id "chr1_11399403_11399547_-"; exonnum "1"; txlen "1218";
chr1	sragcm37_ss	exon	11399403	11399547	0.00904816152428147	-	.	gene_id "sragcm37_gene_57779"; transcript_id "sragcm37_gene_57779_tx_8"; exon_id "chr1_11399403_11399547_-"; exonnum "1"; txlen "1091";
chr1	sragcm37_ss	exon	11399403	11399547	0.00904816152428147	-	.	gene_id "sragcm37_gene_57779"; transcript_id "sragcm37_gene_57779_tx_9"; exon_id "chr1_11399403_11399547_-"; exonnum "1"; txlen "957";
chr1	sragcm37_es	exon	11405720	11406404	1.18417633116018	-	.	gene_id "ENSMUSG00000143092.1"; transcript_id "ENSMUSG00000143092.1_tx_4"; exon_id "chr1_11405720_11406404_-"; exonnum "5"; txlen "1155";
chr1	sragcm37_es	exon	11405720	11406404	0.126742768541047	-	.	gene_id "ENSMUSG00000143092.1"; transcript_id "ENSMUSG00000143092.1_tx_5"; exon_id "chr1_11405720_11406404_-"; exonnum "6"; txlen "1227";
chr1	sragcm37_es	exon	11405720	11406404	0.126742768541047	-	.	gene_id "ENSMUSG00000143092.1"; transcript_id "ENSMUSG00000143092.1_tx_6"; exon_id "chr1_11405720_11406404_-"; exonnum "6"; txlen "1393";
chr1	sragcm37_mid	exon	11417951	11418022	0.126742768541047	-	.	gene_id "ENSMUSG00000143092.1"; transcript_id "ENSMUSG00000143092.1_tx_5"; exon_id "chr1_11417951_11418022_-"; exonnum "5"; txlen "1227";
chr1	sragcm37_mid	exon	11417951	11418022	0.126742768541047	-	.	gene_id "ENSMUSG00000143092.1"; transcript_id "ENSMUSG00000143092.1_tx_6"; exon_id "chr1_11417951_11418022_-"; exonnum "5"; txlen "1393";
chr1	sragcm37_mid	exon	11423546	11423730	1.18417633116018	-	.	gene_id "ENSMUSG00000143092.1"; transcript_id "ENSMUSG00000143092.1_tx_4"; exon_id "chr1_11423546_11423730_-"; exonnum "4"; txlen "1155";
chr1	sragcm37_mid	exon	11423546	11423730	0.126742768541047	-	.	gene_id "ENSMUSG00000143092.1"; transcript_id "ENSMUSG00000143092.1_tx_5"; exon_id "chr1_11423546_11423730_-"; exonnum "4"; txlen "1227";
chr1	sragcm37_mid	exon	11423546	11423730	0.126742768541047	-	.	gene_id "ENSMUSG00000143092.1"; transcript_id "ENSMUSG00000143092.1_tx_6"; exon_id "chr1_11423546_11423730_-"; exonnum "4"; txlen "1393";
chr1	HAVANA	gene	11434150	11437188	0	-	.	gene_id "ENSMUSG00000103494.2"; gene_type "TEC"; gene_name "Gm37410"; level 2; mgi_id "MGI:5610638"; tag "confirm_experimentally"; havana_gene "OTTMUSG00000047929.1";
chr1	HAVANA	transcript	11434150	11437188	0	-	.	gene_id "ENSMUSG00000103494.2"; transcript_id "ENSMUST00000193623.2"; gene_type "TEC"; gene_name "Gm37410"; transcript_type "TEC"; transcript_name "Gm37410-201"; level 2; transcript_support_level "NA"; mgi_id "MGI:5610638"; tag "basic"; tag "Ensembl_canonical"; tag "GENCODE_Primary"; havana_gene "OTTMUSG00000047929.1"; havana_transcript "OTTMUST00000123255.1";
chr1	HAVANA	exon	11434150	11437188	0	-	.	gene_id "ENSMUSG00000103494.2"; transcript_id "ENSMUST00000193623.2"; gene_type "TEC"; gene_name "Gm37410"; transcript_type "TEC"; transcript_name "Gm37410-201"; exon_number 1; exon_id "ENSMUSE00001343232.2"; level 2; transcript_support_level "NA"; mgi_id "MGI:5610638"; tag "basic"; tag "Ensembl_canonical"; tag "GENCODE_Primary"; havana_gene "OTTMUSG00000047929.1"; havana_transcript "OTTMUST00000123255.1";
chr1	HAVANA	exon	11456071	11456467	0	-	.	gene_id "ENSMUSG00000143092.1"; transcript_id "ENSMUST00000374761.1"; gene_type "lncRNA"; gene_name "ENSMUSG00000143092"; transcript_type "lncRNA"; transcript_name "ENSMUST00000374761"; exon_number 3; exon_id "ENSMUSE00001737270.1"; level 2; tag "basic"; tag "Ensembl_canonical"; tag "GENCODE_Primary"; tag "TAGENE";
chr1	ENSEMBL_gcm37	exon	11456071	11456467	9.14164787504089	-	.	gene_id "ENSMUSG00000143092.1"; transcript_id "ENSMUSG00000143092.1_tx_2"; exon_id "chr1_11456071_11456467_-"; exonnum "4"; txlen "682";
chr1	ENSEMBL_gcm37	exon	11456071	11456467	2.98766177931102	-	.	gene_id "ENSMUSG00000143092.1"; transcript_id "ENSMUSG00000143092.1_tx_3"; exon_id "chr1_11456071_11456467_-"; exonnum "4"; txlen "848";
chr1	HAVANA	gene	11456071	11465776	0	-	.	gene_id "ENSMUSG00000143092.1"; gene_type "lncRNA"; gene_name "ENSMUSG00000143092"; level 2;
chr1	HAVANA	transcript	11456071	11465776	0	-	.	gene_id "ENSMUSG00000143092.1"; transcript_id "ENSMUST00000374761.1"; gene_type "lncRNA"; gene_name "ENSMUSG00000143092"; transcript_type "lncRNA"; transcript_name "ENSMUST00000374761"; level 2; tag "basic"; tag "Ensembl_canonical"; tag "GENCODE_Primary"; tag "TAGENE";
chr1	HAVANA	exon	11457013	11457109	0	-	.	gene_id "ENSMUSG00000143092.1"; transcript_id "ENSMUST00000374761.1"; gene_type "lncRNA"; gene_name "ENSMUSG00000143092"; transcript_type "lncRNA"; transcript_name "ENSMUST00000374761"; exon_number 2; exon_id "ENSMUSE00001737271.1"; level 2; tag "basic"; tag "Ensembl_canonical"; tag "GENCODE_Primary"; tag "TAGENE";
chr1	ENSEMBL_gcm37	exon	11457013	11457109	9.14164787504089	-	.	gene_id "ENSMUSG00000143092.1"; transcript_id "ENSMUSG00000143092.1_tx_2"; exon_id "chr1_11457013_11457109_-"; exonnum "3"; txlen "682";
chr1	ENSEMBL_gcm37	exon	11457013	11457109	2.98766177931102	-	.	gene_id "ENSMUSG00000143092.1"; transcript_id "ENSMUSG00000143092.1_tx_3"; exon_id "chr1_11457013_11457109_-"; exonnum "3"; txlen "848";
chr1	ENSEMBL_gcm37	exon	11457013	11457109	1.18417633116018	-	.	gene_id "ENSMUSG00000143092.1"; transcript_id "ENSMUSG00000143092.1_tx_4"; exon_id "chr1_11457013_11457109_-"; exonnum "3"; txlen "1155";
chr1	ENSEMBL_gcm37	exon	11457013	11457109	0.126742768541047	-	.	gene_id "ENSMUSG00000143092.1"; transcript_id "ENSMUSG00000143092.1_tx_5"; exon_id "chr1_11457013_11457109_-"; exonnum "3"; txlen "1227";
chr1	ENSEMBL_gcm37	exon	11457013	11457109	0.126742768541047	-	.	gene_id "ENSMUSG00000143092.1"; transcript_id "ENSMUSG00000143092.1_tx_6"; exon_id "chr1_11457013_11457109_-"; exonnum "3"; txlen "1393";
chr1	sragcm37_mid	exon	11459154	11459267	9.14164787504089	-	.	gene_id "ENSMUSG00000143092.1"; transcript_id "ENSMUSG00000143092.1_tx_2"; exon_id "chr1_11459154_11459267_-"; exonnum "2"; txlen "682";
chr1	sragcm37_mid	exon	11459154	11459267	2.98766177931102	-	.	gene_id "ENSMUSG00000143092.1"; transcript_id "ENSMUSG00000143092.1_tx_3"; exon_id "chr1_11459154_11459267_-"; exonnum "2"; txlen "848";
chr1	sragcm37_mid	exon	11459154	11459267	1.18417633116018	-	.	gene_id "ENSMUSG00000143092.1"; transcript_id "ENSMUSG00000143092.1_tx_4"; exon_id "chr1_11459154_11459267_-"; exonnum "2"; txlen "1155";
chr1	sragcm37_mid	exon	11459154	11459267	0.126742768541047	-	.	gene_id "ENSMUSG00000143092.1"; transcript_id "ENSMUSG00000143092.1_tx_5"; exon_id "chr1_11459154_11459267_-"; exonnum "2"; txlen "1227";
chr1	sragcm37_mid	exon	11459154	11459267	0.126742768541047	-	.	gene_id "ENSMUSG00000143092.1"; transcript_id "ENSMUSG00000143092.1_tx_6"; exon_id "chr1_11459154_11459267_-"; exonnum "2"; txlen "1393";
chr1	sragcm37_ss	exon	11459933	11460172	2.98766177931102	-	.	gene_id "ENSMUSG00000143092.1"; transcript_id "ENSMUSG00000143092.1_tx_3"; exon_id "chr1_11459933_11460172_-"; exonnum "1"; txlen "848";
chr1	sragcm37_ss	exon	11459933	11460172	0.126742768541047	-	.	gene_id "ENSMUSG00000143092.1"; transcript_id "ENSMUSG00000143092.1_tx_6"; exon_id "chr1_11459933_11460172_-"; exonnum "1"; txlen "1393";
chr1	sragcm37_ss	exon	11460099	11460172	9.14164787504089	-	.	gene_id "ENSMUSG00000143092.1"; transcript_id "ENSMUSG00000143092.1_tx_2"; exon_id "chr1_11460099_11460172_-"; exonnum "1"; txlen "682";
chr1	sragcm37_ss	exon	11460099	11460172	1.18417633116018	-	.	gene_id "ENSMUSG00000143092.1"; transcript_id "ENSMUSG00000143092.1_tx_4"; exon_id "chr1_11460099_11460172_-"; exonnum "1"; txlen "1155";
chr1	sragcm37_ss	exon	11460099	11460172	0.126742768541047	-	.	gene_id "ENSMUSG00000143092.1"; transcript_id "ENSMUSG00000143092.1_tx_5"; exon_id "chr1_11460099_11460172_-"; exonnum "1"; txlen "1227";
chr1	HAVANA	exon	11465607	11465776	0	-	.	gene_id "ENSMUSG00000143092.1"; transcript_id "ENSMUST00000374761.1"; gene_type "lncRNA"; gene_name "ENSMUSG00000143092"; transcript_type "lncRNA"; transcript_name "ENSMUST00000374761"; exon_number 1; exon_id "ENSMUSE00001737269.1"; level 2; tag "basic"; tag "Ensembl_canonical"; tag "GENCODE_Primary"; tag "TAGENE";
chr1	HAVANA	gene	11678363	11678624	0	-	.	gene_id "ENSMUSG00000099845.2"; gene_type "processed_pseudogene"; gene_name "Gm29273"; level 2; mgi_id "MGI:5579979"; havana_gene "OTTMUSG00000047936.1";
chr1	HAVANA	transcript	11678363	11678624	0	-	.	gene_id "ENSMUSG00000099845.2"; transcript_id "ENSMUST00000188880.2"; gene_type "processed_pseudogene"; gene_name "Gm29273"; transcript_type "processed_pseudogene"; transcript_name "Gm29273-201"; level 2; transcript_support_level "NA"; mgi_id "MGI:5579979"; ont "PGO:0000004"; tag "basic"; tag "Ensembl_canonical"; tag "GENCODE_Primary"; havana_gene "OTTMUSG00000047936.1"; havana_transcript "OTTMUST00000123267.1";
chr1	HAVANA	exon	11678363	11678624	0	-	.	gene_id "ENSMUSG00000099845.2"; transcript_id "ENSMUST00000188880.2"; gene_type "processed_pseudogene"; gene_name "Gm29273"; transcript_type "processed_pseudogene"; transcript_name "Gm29273-201"; exon_number 1; exon_id "ENSMUSE00001320137.2"; level 2; transcript_support_level "NA"; mgi_id "MGI:5579979"; ont "PGO:0000004"; tag "basic"; tag "Ensembl_canonical"; tag "GENCODE_Primary"; havana_gene "OTTMUSG00000047936.1"; havana_transcript "OTTMUST00000123267.1";
chr1	HAVANA	exon	11689686	11689904	0	-	.	gene_id "ENSMUSG00000139014.1"; transcript_id "ENSMUST00000350682.1"; gene_type "lncRNA"; gene_name "ENSMUSG00000139014"; transcript_type "lncRNA"; transcript_name "ENSMUST00000350682"; exon_number 2; exon_id "ENSMUSE00001690514.1"; level 2; tag "basic"; tag "Ensembl_canonical"; tag "GENCODE_Primary"; tag "TAGENE";
chr1	HAVANA	gene	11689686	11694926	0	-	.	gene_id "ENSMUSG00000139014.1"; gene_type "lncRNA"; gene_name "ENSMUSG00000139014"; level 2;
chr1	HAVANA	transcript	11689686	11694926	0	-	.	gene_id "ENSMUSG00000139014.1"; transcript_id "ENSMUST00000350682.1"; gene_type "lncRNA"; gene_name "ENSMUSG00000139014"; transcript_type "lncRNA"; transcript_name "ENSMUST00000350682"; level 2; tag "basic"; tag "Ensembl_canonical"; tag "GENCODE_Primary"; tag "TAGENE";
chr1	HAVANA	exon	11694690	11694926	0	-	.	gene_id "ENSMUSG00000139014.1"; transcript_id "ENSMUST00000350682.1"; gene_type "lncRNA"; gene_name "ENSMUSG00000139014"; transcript_type "lncRNA"; transcript_name "ENSMUST00000350682"; exon_number 1; exon_id "ENSMUSE00001690513.1"; level 2; tag "basic"; tag "Ensembl_canonical"; tag "GENCODE_Primary"; tag "TAGENE";
chr1	HAVANA	exon	12098640	12099471	0	-	.	gene_id "ENSMUSG00000134440.1"; transcript_id "ENSMUST00000324410.1"; gene_type "lncRNA"; gene_name "ENSMUSG00000134440"; transcript_type "lncRNA"; transcript_name "ENSMUST00000324410"; exon_number 5; exon_id "ENSMUSE00001639758.1"; level 2; tag "basic"; tag "Ensembl_canonical"; tag "GENCODE_Primary"; tag "TAGENE";
chr1	ENSEMBL_gcm37	exon	12098640	12099471	0.477730476652398	-	.	gene_id "ENSMUSG00000134440.1"; transcript_id "ENSMUSG00000134440.1_tx_2"; exon_id "chr1_12098640_12099471_-"; exonnum "4"; txlen "1234";
chr1	ENSEMBL_gcm37	exon	12098640	12099471	0.139847679585849	-	.	gene_id "ENSMUSG00000134440.1"; transcript_id "ENSMUSG00000134440.1_tx_4"; exon_id "chr1_12098640_12099471_-"; exonnum "3"; txlen "1132";
chr1	ENSEMBL_gcm37	exon	12098640	12099471	0.0657588093131308	-	.	gene_id "ENSMUSG00000134440.1"; transcript_id "ENSMUSG00000134440.1_tx_5"; exon_id "chr1_12098640_12099471_-"; exonnum "5"; txlen "1286";
chr1	HAVANA	gene	12098640	12131184	0	-	.	gene_id "ENSMUSG00000134440.1"; gene_type "lncRNA"; gene_name "ENSMUSG00000134440"; level 2;
chr1	HAVANA	transcript	12098640	12131184	0	-	.	gene_id "ENSMUSG00000134440.1"; transcript_id "ENSMUST00000324410.1"; gene_type "lncRNA"; gene_name "ENSMUSG00000134440"; transcript_type "lncRNA"; transcript_name "ENSMUST00000324410"; level 2; tag "basic"; tag "Ensembl_canonical"; tag "GENCODE_Primary"; tag "TAGENE";
chr1	HAVANA	exon	12102405	12102586	0	-	.	gene_id "ENSMUSG00000134440.1"; transcript_id "ENSMUST00000324410.1"; gene_type "lncRNA"; gene_name "ENSMUSG00000134440"; transcript_type "lncRNA"; transcript_name "ENSMUST00000324410"; exon_number 4; exon_id "ENSMUSE00001639759.1"; level 2; tag "basic"; tag "Ensembl_canonical"; tag "GENCODE_Primary"; tag "TAGENE";
chr1	ENSEMBL_gcm37	exon	12102405	12102586	0.477730476652398	-	.	gene_id "ENSMUSG00000134440.1"; transcript_id "ENSMUSG00000134440.1_tx_2"; exon_id "chr1_12102405_12102586_-"; exonnum "3"; txlen "1234";
chr1	ENSEMBL_gcm37	exon	12102405	12102586	0.139847679585849	-	.	gene_id "ENSMUSG00000134440.1"; transcript_id "ENSMUSG00000134440.1_tx_4"; exon_id "chr1_12102405_12102586_-"; exonnum "2"; txlen "1132";
chr1	ENSEMBL_gcm37	exon	12102405	12102586	0.0657588093131308	-	.	gene_id "ENSMUSG00000134440.1"; transcript_id "ENSMUSG00000134440.1_tx_5"; exon_id "chr1_12102405_12102586_-"; exonnum "4"; txlen "1286";
chr1	HAVANA	exon	12105524	12105625	0	-	.	gene_id "ENSMUSG00000134440.1"; transcript_id "ENSMUST00000324410.1"; gene_type "lncRNA"; gene_name "ENSMUSG00000134440"; transcript_type "lncRNA"; transcript_name "ENSMUST00000324410"; exon_number 3; exon_id "ENSMUSE00001639757.1"; level 2; tag "basic"; tag "Ensembl_canonical"; tag "GENCODE_Primary"; tag "TAGENE";
chr1	ENSEMBL_gcm37	exon	12105524	12105625	0.477730476652398	-	.	gene_id "ENSMUSG00000134440.1"; transcript_id "ENSMUSG00000134440.1_tx_2"; exon_id "chr1_12105524_12105625_-"; exonnum "2"; txlen "1234";
chr1	ENSEMBL_gcm37	exon	12105524	12105625	0.0657588093131308	-	.	gene_id "ENSMUSG00000134440.1"; transcript_id "ENSMUSG00000134440.1_tx_5"; exon_id "chr1_12105524_12105625_-"; exonnum "3"; txlen "1286";
chr1	sragcm37_mid	exon	12105838	12105889	0.0657588093131308	-	.	gene_id "ENSMUSG00000134440.1"; transcript_id "ENSMUSG00000134440.1_tx_5"; exon_id "chr1_12105838_12105889_-"; exonnum "2"; txlen "1286";
chr1	sragcm37_ss	exon	12119997	12120114	0.477730476652398	-	.	gene_id "ENSMUSG00000134440.1"; transcript_id "ENSMUSG00000134440.1_tx_2"; exon_id "chr1_12119997_12120114_-"; exonnum "1"; txlen "1234";
chr1	sragcm37_ss	exon	12119997	12120114	0.139847679585849	-	.	gene_id "ENSMUSG00000134440.1"; transcript_id "ENSMUSG00000134440.1_tx_4"; exon_id "chr1_12119997_12120114_-"; exonnum "1"; txlen "1132";
chr1	sragcm37_ss	exon	12119997	12120114	0.0657588093131308	-	.	gene_id "ENSMUSG00000134440.1"; transcript_id "ENSMUSG00000134440.1_tx_5"; exon_id "chr1_12119997_12120114_-"; exonnum "1"; txlen "1286";
chr1	HAVANA	exon	12129617	12129768	0	-	.	gene_id "ENSMUSG00000134440.1"; transcript_id "ENSMUST00000324410.1"; gene_type "lncRNA"; gene_name "ENSMUSG00000134440"; transcript_type "lncRNA"; transcript_name "ENSMUST00000324410"; exon_number 2; exon_id "ENSMUSE00001639755.1"; level 2; tag "basic"; tag "Ensembl_canonical"; tag "GENCODE_Primary"; tag "TAGENE";
chr1	HAVANA	exon	12131072	12131184	0	-	.	gene_id "ENSMUSG00000134440.1"; transcript_id "ENSMUST00000324410.1"; gene_type "lncRNA"; gene_name "ENSMUSG00000134440"; transcript_type "lncRNA"; transcript_name "ENSMUST00000324410"; exon_number 1; exon_id "ENSMUSE00001639756.1"; level 2; tag "basic"; tag "Ensembl_canonical"; tag "GENCODE_Primary"; tag "TAGENE";
chr1	sragcm37_es	exon	12477866	12478392	0.022304770269159	-	.	gene_id "sragcm37_gene_52918"; transcript_id "sragcm37_gene_52918_tx_1"; exon_id "chr1_12477866_12478392_-"; exonnum "7"; txlen "1165";
chr1	sragcm37_es	exon	12477866	12478392	0.0145191429110563	-	.	gene_id "sragcm37_gene_52918"; transcript_id "sragcm37_gene_52918_tx_10"; exon_id "chr1_12477866_12478392_-"; exonnum "8"; txlen "1356";
chr1	sragcm37_es	exon	12477866	12478392	0.0145191429110563	-	.	gene_id "sragcm37_gene_52918"; transcript_id "sragcm37_gene_52918_tx_11"; exon_id "chr1_12477866_12478392_-"; exonnum "9"; txlen "1459";
chr1	sragcm37_es	exon	12477866	12478392	0.0145191429110563	-	.	gene_id "sragcm37_gene_52918"; transcript_id "sragcm37_gene_52918_tx_12"; exon_id "chr1_12477866_12478392_-"; exonnum "9"; txlen "1454";
chr1	sragcm37_es	exon	12477866	12478392	0.0107315404125199	-	.	gene_id "sragcm37_gene_52918"; transcript_id "sragcm37_gene_52918_tx_13"; exon_id "chr1_12477866_12478392_-"; exonnum "8"; txlen "1375";
chr1	sragcm37_es	exon	12477866	12478392	0.0107315404125199	-	.	gene_id "sragcm37_gene_52918"; transcript_id "sragcm37_gene_52918_tx_14"; exon_id "chr1_12477866_12478392_-"; exonnum "9"; txlen "1414";
chr1	sragcm37_es	exon	12477866	12478392	0.0107315404125199	-	.	gene_id "sragcm37_gene_52918"; transcript_id "sragcm37_gene_52918_tx_15"; exon_id "chr1_12477866_12478392_-"; exonnum "9"; txlen "1571";
chr1	sragcm37_es	exon	12477866	12478392	0.0107315404125199	-	.	gene_id "sragcm37_gene_52918"; transcript_id "sragcm37_gene_52918_tx_16"; exon_id "chr1_12477866_12478392_-"; exonnum "10"; txlen "1512";
chr1	sragcm37_es	exon	12477866	12478392	0.0107315404125199	-	.	gene_id "sragcm37_gene_52918"; transcript_id "sragcm37_gene_52918_tx_17"; exon_id "chr1_12477866_12478392_-"; exonnum "10"; txlen "1669";
chr1	sragcm37_es	exon	12477866	12478392	0.0107315404125199	-	.	gene_id "sragcm37_gene_52918"; transcript_id "sragcm37_gene_52918_tx_18"; exon_id "chr1_12477866_12478392_-"; exonnum "9"; txlen "1473";
chr1	sragcm37_es	exon	12477866	12478392	0.00715436027501326	-	.	gene_id "sragcm37_gene_52918"; transcript_id "sragcm37_gene_52918_tx_19"; exon_id "chr1_12477866_12478392_-"; exonnum "7"; txlen "1194";
chr1	sragcm37_es	exon	12477866	12478392	0.022304770269159	-	.	gene_id "sragcm37_gene_52918"; transcript_id "sragcm37_gene_52918_tx_2"; exon_id "chr1_12477866_12478392_-"; exonnum "7"; txlen "1160";
chr1	sragcm37_es	exon	12477866	12478392	0.00715436027501326	-	.	gene_id "sragcm37_gene_52918"; transcript_id "sragcm37_gene_52918_tx_20"; exon_id "chr1_12477866_12478392_-"; exonnum "8"; txlen "1233";
chr1	sragcm37_es	exon	12477866	12478392	0.00715436027501326	-	.	gene_id "sragcm37_gene_52918"; transcript_id "sragcm37_gene_52918_tx_21"; exon_id "chr1_12477866_12478392_-"; exonnum "8"; txlen "1390";
chr1	sragcm37_es	exon	12477866	12478392	0.00715436027501326	-	.	gene_id "sragcm37_gene_52918"; transcript_id "sragcm37_gene_52918_tx_22"; exon_id "chr1_12477866_12478392_-"; exonnum "9"; txlen "1331";
chr1	sragcm37_es	exon	12477866	12478392	0.00715436027501326	-	.	gene_id "sragcm37_gene_52918"; transcript_id "sragcm37_gene_52918_tx_23"; exon_id "chr1_12477866_12478392_-"; exonnum "9"; txlen "1488";
chr1	sragcm37_es	exon	12477866	12478392	0.00715436027501326	-	.	gene_id "sragcm37_gene_52918"; transcript_id "sragcm37_gene_52918_tx_24"; exon_id "chr1_12477866_12478392_-"; exonnum "8"; txlen "1292";
chr1	sragcm37_es	exon	12477866	12478392	0.00420844722059603	-	.	gene_id "sragcm37_gene_52918"; transcript_id "sragcm37_gene_52918_tx_25"; exon_id "chr1_12477866_12478392_-"; exonnum "8"; txlen "1307";
chr1	sragcm37_es	exon	12477866	12478392	0.00420844722059603	-	.	gene_id "sragcm37_gene_52918"; transcript_id "sragcm37_gene_52918_tx_26"; exon_id "chr1_12477866_12478392_-"; exonnum "9"; txlen "1346";
chr1	sragcm37_es	exon	12477866	12478392	0.00420844722059603	-	.	gene_id "sragcm37_gene_52918"; transcript_id "sragcm37_gene_52918_tx_27"; exon_id "chr1_12477866_12478392_-"; exonnum "9"; txlen "1503";
chr1	sragcm37_es	exon	12477866	12478392	0.00420844722059603	-	.	gene_id "sragcm37_gene_52918"; transcript_id "sragcm37_gene_52918_tx_28"; exon_id "chr1_12477866_12478392_-"; exonnum "9"; txlen "1341";
chr1	sragcm37_es	exon	12477866	12478392	0.00420844722059603	-	.	gene_id "sragcm37_gene_52918"; transcript_id "sragcm37_gene_52918_tx_29"; exon_id "chr1_12477866_12478392_-"; exonnum "9"; txlen "1498";
chr1	sragcm37_es	exon	12477866	12478392	0.0220943479081292	-	.	gene_id "sragcm37_gene_52918"; transcript_id "sragcm37_gene_52918_tx_3"; exon_id "chr1_12477866_12478392_-"; exonnum "8"; txlen "1204";
chr1	sragcm37_es	exon	12477866	12478392	0.00420844722059603	-	.	gene_id "sragcm37_gene_52918"; transcript_id "sragcm37_gene_52918_tx_30"; exon_id "chr1_12477866_12478392_-"; exonnum "9"; txlen "1375";
chr1	sragcm37_es	exon	12477866	12478392	0.00420844722059603	-	.	gene_id "sragcm37_gene_52918"; transcript_id "sragcm37_gene_52918_tx_31"; exon_id "chr1_12477866_12478392_-"; exonnum "10"; txlen "1444";
chr1	sragcm37_es	exon	12477866	12478392	0.00420844722059603	-	.	gene_id "sragcm37_gene_52918"; transcript_id "sragcm37_gene_52918_tx_32"; exon_id "chr1_12477866_12478392_-"; exonnum "10"; txlen "1601";
chr1	sragcm37_es	exon	12477866	12478392	0.00420844722059603	-	.	gene_id "sragcm37_gene_52918"; transcript_id "sragcm37_gene_52918_tx_33"; exon_id "chr1_12477866_12478392_-"; exonnum "9"; txlen "1532";
chr1	sragcm37_es	exon	12477866	12478392	0.00420844722059603	-	.	gene_id "sragcm37_gene_52918"; transcript_id "sragcm37_gene_52918_tx_34"; exon_id "chr1_12477866_12478392_-"; exonnum "9"; txlen "1405";
chr1	sragcm37_es	exon	12477866	12478392	0.00420844722059603	-	.	gene_id "sragcm37_gene_52918"; transcript_id "sragcm37_gene_52918_tx_35"; exon_id "chr1_12477866_12478392_-"; exonnum "8"; txlen "1302";
chr1	sragcm37_es	exon	12477866	12478392	0.00420844722059603	-	.	gene_id "sragcm37_gene_52918"; transcript_id "sragcm37_gene_52918_tx_36"; exon_id "chr1_12477866_12478392_-"; exonnum "10"; txlen "1439";
chr1	sragcm37_es	exon	12477866	12478392	0.00420844722059603	-	.	gene_id "sragcm37_gene_52918"; transcript_id "sragcm37_gene_52918_tx_37"; exon_id "chr1_12477866_12478392_-"; exonnum "10"; txlen "1596";
chr1	sragcm37_es	exon	12477866	12478392	0.00420844722059603	-	.	gene_id "sragcm37_gene_52918"; transcript_id "sragcm37_gene_52918_tx_38"; exon_id "chr1_12477866_12478392_-"; exonnum "9"; txlen "1400";
chr1	sragcm37_es	exon	12477866	12478392	0.00420844722059603	-	.	gene_id "sragcm37_gene_52918"; transcript_id "sragcm37_gene_52918_tx_39"; exon_id "chr1_12477866_12478392_-"; exonnum "8"; txlen "1336";
chr1	sragcm37_es	exon	12477866	12478392	0.0220943479081292	-	.	gene_id "sragcm37_gene_52918"; transcript_id "sragcm37_gene_52918_tx_4"; exon_id "chr1_12477866_12478392_-"; exonnum "8"; txlen "1199";
chr1	sragcm37_es	exon	12477866	12478392	0.00420844722059603	-	.	gene_id "sragcm37_gene_52918"; transcript_id "sragcm37_gene_52918_tx_40"; exon_id "chr1_12477866_12478392_-"; exonnum "10"; txlen "1556";
chr1	sragcm37_es	exon	12477866	12478392	0.00420844722059603	-	.	gene_id "sragcm37_gene_52918"; transcript_id "sragcm37_gene_52918_tx_41"; exon_id "chr1_12477866_12478392_-"; exonnum "10"; txlen "1473";
chr1	sragcm37_es	exon	12477866	12478392	0.00420844722059603	-	.	gene_id "sragcm37_gene_52918"; transcript_id "sragcm37_gene_52918_tx_42"; exon_id "chr1_12477866_12478392_-"; exonnum "9"; txlen "1434";
chr1	sragcm37_es	exon	12477866	12478392	0.00420844722059603	-	.	gene_id "sragcm37_gene_52918"; transcript_id "sragcm37_gene_52918_tx_43"; exon_id "chr1_12477866_12478392_-"; exonnum "11"; txlen "1654";
chr1	sragcm37_es	exon	12477866	12478392	0.00420844722059603	-	.	gene_id "sragcm37_gene_52918"; transcript_id "sragcm37_gene_52918_tx_44"; exon_id "chr1_12477866_12478392_-"; exonnum "11"; txlen "1811";
chr1	sragcm37_es	exon	12477866	12478392	0.0208318137419504	-	.	gene_id "sragcm37_gene_52918"; transcript_id "sragcm37_gene_52918_tx_5"; exon_id "chr1_12477866_12478392_-"; exonnum "8"; txlen "1263";
chr1	sragcm37_es	exon	12477866	12478392	0.0208318137419504	-	.	gene_id "sragcm37_gene_52918"; transcript_id "sragcm37_gene_52918_tx_6"; exon_id "chr1_12477866_12478392_-"; exonnum "9"; txlen "1302";
chr1	sragcm37_es	exon	12477866	12478392	0.0208318137419504	-	.	gene_id "sragcm37_gene_52918"; transcript_id "sragcm37_gene_52918_tx_7"; exon_id "chr1_12477866_12478392_-"; exonnum "9"; txlen "1297";
chr1	sragcm37_es	exon	12477866	12478392	0.0208318137419504	-	.	gene_id "sragcm37_gene_52918"; transcript_id "sragcm37_gene_52918_tx_8"; exon_id "chr1_12477866_12478392_-"; exonnum "8"; txlen "1258";
chr1	sragcm37_es	exon	12477866	12478392	0.0145191429110563	-	.	gene_id "sragcm37_gene_52918"; transcript_id "sragcm37_gene_52918_tx_9"; exon_id "chr1_12477866_12478392_-"; exonnum "8"; txlen "1361";
chr1	sragcm37_mid	exon	12479026	12479116	0.022304770269159	-	.	gene_id "sragcm37_gene_52918"; transcript_id "sragcm37_gene_52918_tx_1"; exon_id "chr1_12479026_12479116_-"; exonnum "6"; txlen "1165";
chr1	sragcm37_mid	exon	12479026	12479116	0.0145191429110563	-	.	gene_id "sragcm37_gene_52918"; transcript_id "sragcm37_gene_52918_tx_10"; exon_id "chr1_12479026_12479116_-"; exonnum "7"; txlen "1356";
chr1	sragcm37_mid	exon	12479026	12479116	0.0145191429110563	-	.	gene_id "sragcm37_gene_52918"; transcript_id "sragcm37_gene_52918_tx_11"; exon_id "chr1_12479026_12479116_-"; exonnum "8"; txlen "1459";
chr1	sragcm37_mid	exon	12479026	12479116	0.0145191429110563	-	.	gene_id "sragcm37_gene_52918"; transcript_id "sragcm37_gene_52918_tx_12"; exon_id "chr1_12479026_12479116_-"; exonnum "8"; txlen "1454";
chr1	sragcm37_mid	exon	12479026	12479116	0.0107315404125199	-	.	gene_id "sragcm37_gene_52918"; transcript_id "sragcm37_gene_52918_tx_13"; exon_id "chr1_12479026_12479116_-"; exonnum "7"; txlen "1375";
chr1	sragcm37_mid	exon	12479026	12479116	0.0107315404125199	-	.	gene_id "sragcm37_gene_52918"; transcript_id "sragcm37_gene_52918_tx_14"; exon_id "chr1_12479026_12479116_-"; exonnum "8"; txlen "1414";
chr1	sragcm37_mid	exon	12479026	12479116	0.0107315404125199	-	.	gene_id "sragcm37_gene_52918"; transcript_id "sragcm37_gene_52918_tx_15"; exon_id "chr1_12479026_12479116_-"; exonnum "8"; txlen "1571";
chr1	sragcm37_mid	exon	12479026	12479116	0.0107315404125199	-	.	gene_id "sragcm37_gene_52918"; transcript_id "sragcm37_gene_52918_tx_16"; exon_id "chr1_12479026_12479116_-"; exonnum "9"; txlen "1512";
chr1	sragcm37_mid	exon	12479026	12479116	0.0107315404125199	-	.	gene_id "sragcm37_gene_52918"; transcript_id "sragcm37_gene_52918_tx_17"; exon_id "chr1_12479026_12479116_-"; exonnum "9"; txlen "1669";
chr1	sragcm37_mid	exon	12479026	12479116	0.0107315404125199	-	.	gene_id "sragcm37_gene_52918"; transcript_id "sragcm37_gene_52918_tx_18"; exon_id "chr1_12479026_12479116_-"; exonnum "8"; txlen "1473";
chr1	sragcm37_mid	exon	12479026	12479116	0.00715436027501326	-	.	gene_id "sragcm37_gene_52918"; transcript_id "sragcm37_gene_52918_tx_19"; exon_id "chr1_12479026_12479116_-"; exonnum "6"; txlen "1194";
chr1	sragcm37_mid	exon	12479026	12479116	0.022304770269159	-	.	gene_id "sragcm37_gene_52918"; transcript_id "sragcm37_gene_52918_tx_2"; exon_id "chr1_12479026_12479116_-"; exonnum "6"; txlen "1160";
chr1	sragcm37_mid	exon	12479026	12479116	0.00715436027501326	-	.	gene_id "sragcm37_gene_52918"; transcript_id "sragcm37_gene_52918_tx_20"; exon_id "chr1_12479026_12479116_-"; exonnum "7"; txlen "1233";
chr1	sragcm37_mid	exon	12479026	12479116	0.00715436027501326	-	.	gene_id "sragcm37_gene_52918"; transcript_id "sragcm37_gene_52918_tx_21"; exon_id "chr1_12479026_12479116_-"; exonnum "7"; txlen "1390";
chr1	sragcm37_mid	exon	12479026	12479116	0.00715436027501326	-	.	gene_id "sragcm37_gene_52918"; transcript_id "sragcm37_gene_52918_tx_22"; exon_id "chr1_12479026_12479116_-"; exonnum "8"; txlen "1331";
chr1	sragcm37_mid	exon	12479026	12479116	0.00715436027501326	-	.	gene_id "sragcm37_gene_52918"; transcript_id "sragcm37_gene_52918_tx_23"; exon_id "chr1_12479026_12479116_-"; exonnum "8"; txlen "1488";
chr1	sragcm37_mid	exon	12479026	12479116	0.00715436027501326	-	.	gene_id "sragcm37_gene_52918"; transcript_id "sragcm37_gene_52918_tx_24"; exon_id "chr1_12479026_12479116_-"; exonnum "7"; txlen "1292";
chr1	sragcm37_mid	exon	12479026	12479116	0.00420844722059603	-	.	gene_id "sragcm37_gene_52918"; transcript_id "sragcm37_gene_52918_tx_25"; exon_id "chr1_12479026_12479116_-"; exonnum "7"; txlen "1307";
chr1	sragcm37_mid	exon	12479026	12479116	0.00420844722059603	-	.	gene_id "sragcm37_gene_52918"; transcript_id "sragcm37_gene_52918_tx_26"; exon_id "chr1_12479026_12479116_-"; exonnum "8"; txlen "1346";
chr1	sragcm37_mid	exon	12479026	12479116	0.00420844722059603	-	.	gene_id "sragcm37_gene_52918"; transcript_id "sragcm37_gene_52918_tx_27"; exon_id "chr1_12479026_12479116_-"; exonnum "8"; txlen "1503";
chr1	sragcm37_mid	exon	12479026	12479116	0.00420844722059603	-	.	gene_id "sragcm37_gene_52918"; transcript_id "sragcm37_gene_52918_tx_28"; exon_id "chr1_12479026_12479116_-"; exonnum "8"; txlen "1341";
chr1	sragcm37_mid	exon	12479026	12479116	0.00420844722059603	-	.	gene_id "sragcm37_gene_52918"; transcript_id "sragcm37_gene_52918_tx_29"; exon_id "chr1_12479026_12479116_-"; exonnum "8"; txlen "1498";
chr1	sragcm37_mid	exon	12479026	12479116	0.0220943479081292	-	.	gene_id "sragcm37_gene_52918"; transcript_id "sragcm37_gene_52918_tx_3"; exon_id "chr1_12479026_12479116_-"; exonnum "7"; txlen "1204";
chr1	sragcm37_mid	exon	12479026	12479116	0.00420844722059603	-	.	gene_id "sragcm37_gene_52918"; transcript_id "sragcm37_gene_52918_tx_30"; exon_id "chr1_12479026_12479116_-"; exonnum "8"; txlen "1375";
chr1	sragcm37_mid	exon	12479026	12479116	0.00420844722059603	-	.	gene_id "sragcm37_gene_52918"; transcript_id "sragcm37_gene_52918_tx_31"; exon_id "chr1_12479026_12479116_-"; exonnum "9"; txlen "1444";
chr1	sragcm37_mid	exon	12479026	12479116	0.00420844722059603	-	.	gene_id "sragcm37_gene_52918"; transcript_id "sragcm37_gene_52918_tx_32"; exon_id "chr1_12479026_12479116_-"; exonnum "9"; txlen "1601";
chr1	sragcm37_mid	exon	12479026	12479116	0.00420844722059603	-	.	gene_id "sragcm37_gene_52918"; transcript_id "sragcm37_gene_52918_tx_33"; exon_id "chr1_12479026_12479116_-"; exonnum "8"; txlen "1532";
chr1	sragcm37_mid	exon	12479026	12479116	0.00420844722059603	-	.	gene_id "sragcm37_gene_52918"; transcript_id "sragcm37_gene_52918_tx_34"; exon_id "chr1_12479026_12479116_-"; exonnum "8"; txlen "1405";
chr1	sragcm37_mid	exon	12479026	12479116	0.00420844722059603	-	.	gene_id "sragcm37_gene_52918"; transcript_id "sragcm37_gene_52918_tx_35"; exon_id "chr1_12479026_12479116_-"; exonnum "7"; txlen "1302";
chr1	sragcm37_mid	exon	12479026	12479116	0.00420844722059603	-	.	gene_id "sragcm37_gene_52918"; transcript_id "sragcm37_gene_52918_tx_36"; exon_id "chr1_12479026_12479116_-"; exonnum "9"; txlen "1439";
chr1	sragcm37_mid	exon	12479026	12479116	0.00420844722059603	-	.	gene_id "sragcm37_gene_52918"; transcript_id "sragcm37_gene_52918_tx_37"; exon_id "chr1_12479026_12479116_-"; exonnum "9"; txlen "1596";
chr1	sragcm37_mid	exon	12479026	12479116	0.00420844722059603	-	.	gene_id "sragcm37_gene_52918"; transcript_id "sragcm37_gene_52918_tx_38"; exon_id "chr1_12479026_12479116_-"; exonnum "8"; txlen "1400";
chr1	sragcm37_mid	exon	12479026	12479116	0.00420844722059603	-	.	gene_id "sragcm37_gene_52918"; transcript_id "sragcm37_gene_52918_tx_39"; exon_id "chr1_12479026_12479116_-"; exonnum "7"; txlen "1336";
chr1	sragcm37_mid	exon	12479026	12479116	0.0220943479081292	-	.	gene_id "sragcm37_gene_52918"; transcript_id "sragcm37_gene_52918_tx_4"; exon_id "chr1_12479026_12479116_-"; exonnum "7"; txlen "1199";
chr1	sragcm37_mid	exon	12479026	12479116	0.00420844722059603	-	.	gene_id "sragcm37_gene_52918"; transcript_id "sragcm37_gene_52918_tx_40"; exon_id "chr1_12479026_12479116_-"; exonnum "9"; txlen "1556";
chr1	sragcm37_mid	exon	12479026	12479116	0.00420844722059603	-	.	gene_id "sragcm37_gene_52918"; transcript_id "sragcm37_gene_52918_tx_41"; exon_id "chr1_12479026_12479116_-"; exonnum "9"; txlen "1473";
chr1	sragcm37_mid	exon	12479026	12479116	0.00420844722059603	-	.	gene_id "sragcm37_gene_52918"; transcript_id "sragcm37_gene_52918_tx_42"; exon_id "chr1_12479026_12479116_-"; exonnum "8"; txlen "1434";
chr1	sragcm37_mid	exon	12479026	12479116	0.00420844722059603	-	.	gene_id "sragcm37_gene_52918"; transcript_id "sragcm37_gene_52918_tx_43"; exon_id "chr1_12479026_12479116_-"; exonnum "10"; txlen "1654";
chr1	sragcm37_mid	exon	12479026	12479116	0.00420844722059603	-	.	gene_id "sragcm37_gene_52918"; transcript_id "sragcm37_gene_52918_tx_44"; exon_id "chr1_12479026_12479116_-"; exonnum "10"; txlen "1811";
chr1	sragcm37_mid	exon	12479026	12479116	0.0208318137419504	-	.	gene_id "sragcm37_gene_52918"; transcript_id "sragcm37_gene_52918_tx_5"; exon_id "chr1_12479026_12479116_-"; exonnum "7"; txlen "1263";
chr1	sragcm37_mid	exon	12479026	12479116	0.0208318137419504	-	.	gene_id "sragcm37_gene_52918"; transcript_id "sragcm37_gene_52918_tx_6"; exon_id "chr1_12479026_12479116_-"; exonnum "8"; txlen "1302";
chr1	sragcm37_mid	exon	12479026	12479116	0.0208318137419504	-	.	gene_id "sragcm37_gene_52918"; transcript_id "sragcm37_gene_52918_tx_7"; exon_id "chr1_12479026_12479116_-"; exonnum "8"; txlen "1297";
chr1	sragcm37_mid	exon	12479026	12479116	0.0208318137419504	-	.	gene_id "sragcm37_gene_52918"; transcript_id "sragcm37_gene_52918_tx_8"; exon_id "chr1_12479026_12479116_-"; exonnum "7"; txlen "1258";
chr1	sragcm37_mid	exon	12479026	12479116	0.0145191429110563	-	.	gene_id "sragcm37_gene_52918"; transcript_id "sragcm37_gene_52918_tx_9"; exon_id "chr1_12479026_12479116_-"; exonnum "7"; txlen "1361";
chr1	sragcm37_mid	exon	12481162	12481200	0.0107315404125199	-	.	gene_id "sragcm37_gene_52918"; transcript_id "sragcm37_gene_52918_tx_14"; exon_id "chr1_12481162_12481200_-"; exonnum "7"; txlen "1414";
chr1	sragcm37_mid	exon	12481162	12481200	0.0107315404125199	-	.	gene_id "sragcm37_gene_52918"; transcript_id "sragcm37_gene_52918_tx_16"; exon_id "chr1_12481162_12481200_-"; exonnum "8"; txlen "1512";
chr1	sragcm37_mid	exon	12481162	12481200	0.00715436027501326	-	.	gene_id "sragcm37_gene_52918"; transcript_id "sragcm37_gene_52918_tx_20"; exon_id "chr1_12481162_12481200_-"; exonnum "6"; txlen "1233";
chr1	sragcm37_mid	exon	12481162	12481200	0.00715436027501326	-	.	gene_id "sragcm37_gene_52918"; transcript_id "sragcm37_gene_52918_tx_22"; exon_id "chr1_12481162_12481200_-"; exonnum "7"; txlen "1331";
chr1	sragcm37_mid	exon	12481162	12481200	0.00420844722059603	-	.	gene_id "sragcm37_gene_52918"; transcript_id "sragcm37_gene_52918_tx_26"; exon_id "chr1_12481162_12481200_-"; exonnum "7"; txlen "1346";
chr1	sragcm37_mid	exon	12481162	12481200	0.00420844722059603	-	.	gene_id "sragcm37_gene_52918"; transcript_id "sragcm37_gene_52918_tx_28"; exon_id "chr1_12481162_12481200_-"; exonnum "7"; txlen "1341";
chr1	sragcm37_mid	exon	12481162	12481200	0.0220943479081292	-	.	gene_id "sragcm37_gene_52918"; transcript_id "sragcm37_gene_52918_tx_3"; exon_id "chr1_12481162_12481200_-"; exonnum "6"; txlen "1204";
chr1	sragcm37_mid	exon	12481162	12481200	0.00420844722059603	-	.	gene_id "sragcm37_gene_52918"; transcript_id "sragcm37_gene_52918_tx_30"; exon_id "chr1_12481162_12481200_-"; exonnum "7"; txlen "1375";
chr1	sragcm37_mid	exon	12481162	12481200	0.00420844722059603	-	.	gene_id "sragcm37_gene_52918"; transcript_id "sragcm37_gene_52918_tx_31"; exon_id "chr1_12481162_12481200_-"; exonnum "8"; txlen "1444";
chr1	sragcm37_mid	exon	12481162	12481200	0.00420844722059603	-	.	gene_id "sragcm37_gene_52918"; transcript_id "sragcm37_gene_52918_tx_36"; exon_id "chr1_12481162_12481200_-"; exonnum "8"; txlen "1439";
chr1	sragcm37_mid	exon	12481162	12481200	0.0220943479081292	-	.	gene_id "sragcm37_gene_52918"; transcript_id "sragcm37_gene_52918_tx_4"; exon_id "chr1_12481162_12481200_-"; exonnum "6"; txlen "1199";
chr1	sragcm37_mid	exon	12481162	12481200	0.00420844722059603	-	.	gene_id "sragcm37_gene_52918"; transcript_id "sragcm37_gene_52918_tx_40"; exon_id "chr1_12481162_12481200_-"; exonnum "8"; txlen "1556";
chr1	sragcm37_mid	exon	12481162	12481200	0.00420844722059603	-	.	gene_id "sragcm37_gene_52918"; transcript_id "sragcm37_gene_52918_tx_41"; exon_id "chr1_12481162_12481200_-"; exonnum "8"; txlen "1473";
chr1	sragcm37_mid	exon	12481162	12481200	0.00420844722059603	-	.	gene_id "sragcm37_gene_52918"; transcript_id "sragcm37_gene_52918_tx_43"; exon_id "chr1_12481162_12481200_-"; exonnum "9"; txlen "1654";
chr1	sragcm37_mid	exon	12481162	12481200	0.0208318137419504	-	.	gene_id "sragcm37_gene_52918"; transcript_id "sragcm37_gene_52918_tx_6"; exon_id "chr1_12481162_12481200_-"; exonnum "7"; txlen "1302";
chr1	sragcm37_mid	exon	12481162	12481200	0.0208318137419504	-	.	gene_id "sragcm37_gene_52918"; transcript_id "sragcm37_gene_52918_tx_7"; exon_id "chr1_12481162_12481200_-"; exonnum "7"; txlen "1297";
chr1	sragcm37_mid	exon	12481162	12481357	0.0145191429110563	-	.	gene_id "sragcm37_gene_52918"; transcript_id "sragcm37_gene_52918_tx_10"; exon_id "chr1_12481162_12481357_-"; exonnum "6"; txlen "1356";
chr1	sragcm37_mid	exon	12481162	12481357	0.0145191429110563	-	.	gene_id "sragcm37_gene_52918"; transcript_id "sragcm37_gene_52918_tx_11"; exon_id "chr1_12481162_12481357_-"; exonnum "7"; txlen "1459";
chr1	sragcm37_mid	exon	12481162	12481357	0.0145191429110563	-	.	gene_id "sragcm37_gene_52918"; transcript_id "sragcm37_gene_52918_tx_12"; exon_id "chr1_12481162_12481357_-"; exonnum "7"; txlen "1454";
chr1	sragcm37_mid	exon	12481162	12481357	0.0107315404125199	-	.	gene_id "sragcm37_gene_52918"; transcript_id "sragcm37_gene_52918_tx_15"; exon_id "chr1_12481162_12481357_-"; exonnum "7"; txlen "1571";
chr1	sragcm37_mid	exon	12481162	12481357	0.0107315404125199	-	.	gene_id "sragcm37_gene_52918"; transcript_id "sragcm37_gene_52918_tx_17"; exon_id "chr1_12481162_12481357_-"; exonnum "8"; txlen "1669";
chr1	sragcm37_mid	exon	12481162	12481357	0.00715436027501326	-	.	gene_id "sragcm37_gene_52918"; transcript_id "sragcm37_gene_52918_tx_21"; exon_id "chr1_12481162_12481357_-"; exonnum "6"; txlen "1390";
chr1	sragcm37_mid	exon	12481162	12481357	0.00715436027501326	-	.	gene_id "sragcm37_gene_52918"; transcript_id "sragcm37_gene_52918_tx_23"; exon_id "chr1_12481162_12481357_-"; exonnum "7"; txlen "1488";
chr1	sragcm37_mid	exon	12481162	12481357	0.00420844722059603	-	.	gene_id "sragcm37_gene_52918"; transcript_id "sragcm37_gene_52918_tx_27"; exon_id "chr1_12481162_12481357_-"; exonnum "7"; txlen "1503";
chr1	sragcm37_mid	exon	12481162	12481357	0.00420844722059603	-	.	gene_id "sragcm37_gene_52918"; transcript_id "sragcm37_gene_52918_tx_29"; exon_id "chr1_12481162_12481357_-"; exonnum "7"; txlen "1498";
chr1	sragcm37_mid	exon	12481162	12481357	0.00420844722059603	-	.	gene_id "sragcm37_gene_52918"; transcript_id "sragcm37_gene_52918_tx_32"; exon_id "chr1_12481162_12481357_-"; exonnum "8"; txlen "1601";
chr1	sragcm37_mid	exon	12481162	12481357	0.00420844722059603	-	.	gene_id "sragcm37_gene_52918"; transcript_id "sragcm37_gene_52918_tx_33"; exon_id "chr1_12481162_12481357_-"; exonnum "7"; txlen "1532";
chr1	sragcm37_mid	exon	12481162	12481357	0.00420844722059603	-	.	gene_id "sragcm37_gene_52918"; transcript_id "sragcm37_gene_52918_tx_37"; exon_id "chr1_12481162_12481357_-"; exonnum "8"; txlen "1596";
chr1	sragcm37_mid	exon	12481162	12481357	0.00420844722059603	-	.	gene_id "sragcm37_gene_52918"; transcript_id "sragcm37_gene_52918_tx_44"; exon_id "chr1_12481162_12481357_-"; exonnum "9"; txlen "1811";
chr1	sragcm37_mid	exon	12481162	12481357	0.0145191429110563	-	.	gene_id "sragcm37_gene_52918"; transcript_id "sragcm37_gene_52918_tx_9"; exon_id "chr1_12481162_12481357_-"; exonnum "6"; txlen "1361";
chr1	sragcm37_mid	exon	12488792	12488954	0.022304770269159	-	.	gene_id "sragcm37_gene_52918"; transcript_id "sragcm37_gene_52918_tx_1"; exon_id "chr1_12488792_12488954_-"; exonnum "5"; txlen "1165";
chr1	sragcm37_mid	exon	12488792	12488954	0.0145191429110563	-	.	gene_id "sragcm37_gene_52918"; transcript_id "sragcm37_gene_52918_tx_10"; exon_id "chr1_12488792_12488954_-"; exonnum "5"; txlen "1356";
chr1	sragcm37_mid	exon	12488792	12488954	0.0145191429110563	-	.	gene_id "sragcm37_gene_52918"; transcript_id "sragcm37_gene_52918_tx_11"; exon_id "chr1_12488792_12488954_-"; exonnum "6"; txlen "1459";
chr1	sragcm37_mid	exon	12488792	12488954	0.0145191429110563	-	.	gene_id "sragcm37_gene_52918"; transcript_id "sragcm37_gene_52918_tx_12"; exon_id "chr1_12488792_12488954_-"; exonnum "6"; txlen "1454";
chr1	sragcm37_mid	exon	12488792	12488954	0.0107315404125199	-	.	gene_id "sragcm37_gene_52918"; transcript_id "sragcm37_gene_52918_tx_13"; exon_id "chr1_12488792_12488954_-"; exonnum "6"; txlen "1375";
chr1	sragcm37_mid	exon	12488792	12488954	0.0107315404125199	-	.	gene_id "sragcm37_gene_52918"; transcript_id "sragcm37_gene_52918_tx_14"; exon_id "chr1_12488792_12488954_-"; exonnum "6"; txlen "1414";
chr1	sragcm37_mid	exon	12488792	12488954	0.0107315404125199	-	.	gene_id "sragcm37_gene_52918"; transcript_id "sragcm37_gene_52918_tx_15"; exon_id "chr1_12488792_12488954_-"; exonnum "6"; txlen "1571";
chr1	sragcm37_mid	exon	12488792	12488954	0.0107315404125199	-	.	gene_id "sragcm37_gene_52918"; transcript_id "sragcm37_gene_52918_tx_16"; exon_id "chr1_12488792_12488954_-"; exonnum "7"; txlen "1512";
chr1	sragcm37_mid	exon	12488792	12488954	0.0107315404125199	-	.	gene_id "sragcm37_gene_52918"; transcript_id "sragcm37_gene_52918_tx_17"; exon_id "chr1_12488792_12488954_-"; exonnum "7"; txlen "1669";
chr1	sragcm37_mid	exon	12488792	12488954	0.0107315404125199	-	.	gene_id "sragcm37_gene_52918"; transcript_id "sragcm37_gene_52918_tx_18"; exon_id "chr1_12488792_12488954_-"; exonnum "7"; txlen "1473";
chr1	sragcm37_mid	exon	12488792	12488954	0.00715436027501326	-	.	gene_id "sragcm37_gene_52918"; transcript_id "sragcm37_gene_52918_tx_19"; exon_id "chr1_12488792_12488954_-"; exonnum "5"; txlen "1194";
chr1	sragcm37_mid	exon	12488792	12488954	0.022304770269159	-	.	gene_id "sragcm37_gene_52918"; transcript_id "sragcm37_gene_52918_tx_2"; exon_id "chr1_12488792_12488954_-"; exonnum "5"; txlen "1160";
chr1	sragcm37_mid	exon	12488792	12488954	0.00715436027501326	-	.	gene_id "sragcm37_gene_52918"; transcript_id "sragcm37_gene_52918_tx_20"; exon_id "chr1_12488792_12488954_-"; exonnum "5"; txlen "1233";
chr1	sragcm37_mid	exon	12488792	12488954	0.00715436027501326	-	.	gene_id "sragcm37_gene_52918"; transcript_id "sragcm37_gene_52918_tx_21"; exon_id "chr1_12488792_12488954_-"; exonnum "5"; txlen "1390";
chr1	sragcm37_mid	exon	12488792	12488954	0.00715436027501326	-	.	gene_id "sragcm37_gene_52918"; transcript_id "sragcm37_gene_52918_tx_22"; exon_id "chr1_12488792_12488954_-"; exonnum "6"; txlen "1331";
chr1	sragcm37_mid	exon	12488792	12488954	0.00715436027501326	-	.	gene_id "sragcm37_gene_52918"; transcript_id "sragcm37_gene_52918_tx_23"; exon_id "chr1_12488792_12488954_-"; exonnum "6"; txlen "1488";
chr1	sragcm37_mid	exon	12488792	12488954	0.00715436027501326	-	.	gene_id "sragcm37_gene_52918"; transcript_id "sragcm37_gene_52918_tx_24"; exon_id "chr1_12488792_12488954_-"; exonnum "6"; txlen "1292";
chr1	sragcm37_mid	exon	12488792	12488954	0.00420844722059603	-	.	gene_id "sragcm37_gene_52918"; transcript_id "sragcm37_gene_52918_tx_25"; exon_id "chr1_12488792_12488954_-"; exonnum "6"; txlen "1307";
chr1	sragcm37_mid	exon	12488792	12488954	0.00420844722059603	-	.	gene_id "sragcm37_gene_52918"; transcript_id "sragcm37_gene_52918_tx_26"; exon_id "chr1_12488792_12488954_-"; exonnum "6"; txlen "1346";
chr1	sragcm37_mid	exon	12488792	12488954	0.00420844722059603	-	.	gene_id "sragcm37_gene_52918"; transcript_id "sragcm37_gene_52918_tx_27"; exon_id "chr1_12488792_12488954_-"; exonnum "6"; txlen "1503";
chr1	sragcm37_mid	exon	12488792	12488954	0.00420844722059603	-	.	gene_id "sragcm37_gene_52918"; transcript_id "sragcm37_gene_52918_tx_28"; exon_id "chr1_12488792_12488954_-"; exonnum "6"; txlen "1341";
chr1	sragcm37_mid	exon	12488792	12488954	0.00420844722059603	-	.	gene_id "sragcm37_gene_52918"; transcript_id "sragcm37_gene_52918_tx_29"; exon_id "chr1_12488792_12488954_-"; exonnum "6"; txlen "1498";
chr1	sragcm37_mid	exon	12488792	12488954	0.0220943479081292	-	.	gene_id "sragcm37_gene_52918"; transcript_id "sragcm37_gene_52918_tx_3"; exon_id "chr1_12488792_12488954_-"; exonnum "5"; txlen "1204";
chr1	sragcm37_mid	exon	12488792	12488954	0.00420844722059603	-	.	gene_id "sragcm37_gene_52918"; transcript_id "sragcm37_gene_52918_tx_30"; exon_id "chr1_12488792_12488954_-"; exonnum "6"; txlen "1375";
chr1	sragcm37_mid	exon	12488792	12488954	0.00420844722059603	-	.	gene_id "sragcm37_gene_52918"; transcript_id "sragcm37_gene_52918_tx_31"; exon_id "chr1_12488792_12488954_-"; exonnum "7"; txlen "1444";
chr1	sragcm37_mid	exon	12488792	12488954	0.00420844722059603	-	.	gene_id "sragcm37_gene_52918"; transcript_id "sragcm37_gene_52918_tx_32"; exon_id "chr1_12488792_12488954_-"; exonnum "7"; txlen "1601";
chr1	sragcm37_mid	exon	12488792	12488954	0.00420844722059603	-	.	gene_id "sragcm37_gene_52918"; transcript_id "sragcm37_gene_52918_tx_33"; exon_id "chr1_12488792_12488954_-"; exonnum "6"; txlen "1532";
chr1	sragcm37_mid	exon	12488792	12488954	0.00420844722059603	-	.	gene_id "sragcm37_gene_52918"; transcript_id "sragcm37_gene_52918_tx_34"; exon_id "chr1_12488792_12488954_-"; exonnum "7"; txlen "1405";
chr1	sragcm37_mid	exon	12488792	12488954	0.00420844722059603	-	.	gene_id "sragcm37_gene_52918"; transcript_id "sragcm37_gene_52918_tx_35"; exon_id "chr1_12488792_12488954_-"; exonnum "6"; txlen "1302";
chr1	sragcm37_mid	exon	12488792	12488954	0.00420844722059603	-	.	gene_id "sragcm37_gene_52918"; transcript_id "sragcm37_gene_52918_tx_36"; exon_id "chr1_12488792_12488954_-"; exonnum "7"; txlen "1439";
chr1	sragcm37_mid	exon	12488792	12488954	0.00420844722059603	-	.	gene_id "sragcm37_gene_52918"; transcript_id "sragcm37_gene_52918_tx_37"; exon_id "chr1_12488792_12488954_-"; exonnum "7"; txlen "1596";
chr1	sragcm37_mid	exon	12488792	12488954	0.00420844722059603	-	.	gene_id "sragcm37_gene_52918"; transcript_id "sragcm37_gene_52918_tx_38"; exon_id "chr1_12488792_12488954_-"; exonnum "7"; txlen "1400";
chr1	sragcm37_mid	exon	12488792	12488954	0.00420844722059603	-	.	gene_id "sragcm37_gene_52918"; transcript_id "sragcm37_gene_52918_tx_39"; exon_id "chr1_12488792_12488954_-"; exonnum "6"; txlen "1336";
chr1	sragcm37_mid	exon	12488792	12488954	0.0220943479081292	-	.	gene_id "sragcm37_gene_52918"; transcript_id "sragcm37_gene_52918_tx_4"; exon_id "chr1_12488792_12488954_-"; exonnum "5"; txlen "1199";
chr1	sragcm37_mid	exon	12488792	12488954	0.00420844722059603	-	.	gene_id "sragcm37_gene_52918"; transcript_id "sragcm37_gene_52918_tx_40"; exon_id "chr1_12488792_12488954_-"; exonnum "7"; txlen "1556";
chr1	sragcm37_mid	exon	12488792	12488954	0.00420844722059603	-	.	gene_id "sragcm37_gene_52918"; transcript_id "sragcm37_gene_52918_tx_41"; exon_id "chr1_12488792_12488954_-"; exonnum "7"; txlen "1473";
chr1	sragcm37_mid	exon	12488792	12488954	0.00420844722059603	-	.	gene_id "sragcm37_gene_52918"; transcript_id "sragcm37_gene_52918_tx_42"; exon_id "chr1_12488792_12488954_-"; exonnum "7"; txlen "1434";
chr1	sragcm37_mid	exon	12488792	12488954	0.00420844722059603	-	.	gene_id "sragcm37_gene_52918"; transcript_id "sragcm37_gene_52918_tx_43"; exon_id "chr1_12488792_12488954_-"; exonnum "8"; txlen "1654";
chr1	sragcm37_mid	exon	12488792	12488954	0.00420844722059603	-	.	gene_id "sragcm37_gene_52918"; transcript_id "sragcm37_gene_52918_tx_44"; exon_id "chr1_12488792_12488954_-"; exonnum "8"; txlen "1811";
chr1	sragcm37_mid	exon	12488792	12488954	0.0208318137419504	-	.	gene_id "sragcm37_gene_52918"; transcript_id "sragcm37_gene_52918_tx_5"; exon_id "chr1_12488792_12488954_-"; exonnum "6"; txlen "1263";
chr1	sragcm37_mid	exon	12488792	12488954	0.0208318137419504	-	.	gene_id "sragcm37_gene_52918"; transcript_id "sragcm37_gene_52918_tx_6"; exon_id "chr1_12488792_12488954_-"; exonnum "6"; txlen "1302";
chr1	sragcm37_mid	exon	12488792	12488954	0.0208318137419504	-	.	gene_id "sragcm37_gene_52918"; transcript_id "sragcm37_gene_52918_tx_7"; exon_id "chr1_12488792_12488954_-"; exonnum "6"; txlen "1297";
chr1	sragcm37_mid	exon	12488792	12488954	0.0208318137419504	-	.	gene_id "sragcm37_gene_52918"; transcript_id "sragcm37_gene_52918_tx_8"; exon_id "chr1_12488792_12488954_-"; exonnum "6"; txlen "1258";
chr1	sragcm37_mid	exon	12488792	12488954	0.0145191429110563	-	.	gene_id "sragcm37_gene_52918"; transcript_id "sragcm37_gene_52918_tx_9"; exon_id "chr1_12488792_12488954_-"; exonnum "5"; txlen "1361";
chr1	sragcm37_mid	exon	12493485	12493626	0.00420844722059603	-	.	gene_id "sragcm37_gene_52918"; transcript_id "sragcm37_gene_52918_tx_25"; exon_id "chr1_12493485_12493626_-"; exonnum "5"; txlen "1307";
chr1	sragcm37_mid	exon	12493485	12493626	0.00420844722059603	-	.	gene_id "sragcm37_gene_52918"; transcript_id "sragcm37_gene_52918_tx_26"; exon_id "chr1_12493485_12493626_-"; exonnum "5"; txlen "1346";
chr1	sragcm37_mid	exon	12493485	12493626	0.00420844722059603	-	.	gene_id "sragcm37_gene_52918"; transcript_id "sragcm37_gene_52918_tx_27"; exon_id "chr1_12493485_12493626_-"; exonnum "5"; txlen "1503";
chr1	sragcm37_mid	exon	12493485	12493626	0.00420844722059603	-	.	gene_id "sragcm37_gene_52918"; transcript_id "sragcm37_gene_52918_tx_28"; exon_id "chr1_12493485_12493626_-"; exonnum "5"; txlen "1341";
chr1	sragcm37_mid	exon	12493485	12493626	0.00420844722059603	-	.	gene_id "sragcm37_gene_52918"; transcript_id "sragcm37_gene_52918_tx_29"; exon_id "chr1_12493485_12493626_-"; exonnum "5"; txlen "1498";
chr1	sragcm37_mid	exon	12493485	12493626	0.00420844722059603	-	.	gene_id "sragcm37_gene_52918"; transcript_id "sragcm37_gene_52918_tx_30"; exon_id "chr1_12493485_12493626_-"; exonnum "5"; txlen "1375";
chr1	sragcm37_mid	exon	12493485	12493626	0.00420844722059603	-	.	gene_id "sragcm37_gene_52918"; transcript_id "sragcm37_gene_52918_tx_31"; exon_id "chr1_12493485_12493626_-"; exonnum "6"; txlen "1444";
chr1	sragcm37_mid	exon	12493485	12493626	0.00420844722059603	-	.	gene_id "sragcm37_gene_52918"; transcript_id "sragcm37_gene_52918_tx_32"; exon_id "chr1_12493485_12493626_-"; exonnum "6"; txlen "1601";
chr1	sragcm37_mid	exon	12493485	12493626	0.00420844722059603	-	.	gene_id "sragcm37_gene_52918"; transcript_id "sragcm37_gene_52918_tx_33"; exon_id "chr1_12493485_12493626_-"; exonnum "5"; txlen "1532";
chr1	sragcm37_mid	exon	12493485	12493626	0.00420844722059603	-	.	gene_id "sragcm37_gene_52918"; transcript_id "sragcm37_gene_52918_tx_34"; exon_id "chr1_12493485_12493626_-"; exonnum "6"; txlen "1405";
chr1	sragcm37_mid	exon	12493485	12493626	0.00420844722059603	-	.	gene_id "sragcm37_gene_52918"; transcript_id "sragcm37_gene_52918_tx_35"; exon_id "chr1_12493485_12493626_-"; exonnum "5"; txlen "1302";
chr1	sragcm37_mid	exon	12493485	12493626	0.00420844722059603	-	.	gene_id "sragcm37_gene_52918"; transcript_id "sragcm37_gene_52918_tx_36"; exon_id "chr1_12493485_12493626_-"; exonnum "6"; txlen "1439";
chr1	sragcm37_mid	exon	12493485	12493626	0.00420844722059603	-	.	gene_id "sragcm37_gene_52918"; transcript_id "sragcm37_gene_52918_tx_37"; exon_id "chr1_12493485_12493626_-"; exonnum "6"; txlen "1596";
chr1	sragcm37_mid	exon	12493485	12493626	0.00420844722059603	-	.	gene_id "sragcm37_gene_52918"; transcript_id "sragcm37_gene_52918_tx_38"; exon_id "chr1_12493485_12493626_-"; exonnum "6"; txlen "1400";
chr1	sragcm37_mid	exon	12493485	12493626	0.00420844722059603	-	.	gene_id "sragcm37_gene_52918"; transcript_id "sragcm37_gene_52918_tx_39"; exon_id "chr1_12493485_12493626_-"; exonnum "5"; txlen "1336";
chr1	sragcm37_mid	exon	12493485	12493626	0.00420844722059603	-	.	gene_id "sragcm37_gene_52918"; transcript_id "sragcm37_gene_52918_tx_40"; exon_id "chr1_12493485_12493626_-"; exonnum "6"; txlen "1556";
chr1	sragcm37_mid	exon	12493485	12493626	0.00420844722059603	-	.	gene_id "sragcm37_gene_52918"; transcript_id "sragcm37_gene_52918_tx_41"; exon_id "chr1_12493485_12493626_-"; exonnum "6"; txlen "1473";
chr1	sragcm37_mid	exon	12493485	12493626	0.00420844722059603	-	.	gene_id "sragcm37_gene_52918"; transcript_id "sragcm37_gene_52918_tx_42"; exon_id "chr1_12493485_12493626_-"; exonnum "6"; txlen "1434";
chr1	sragcm37_mid	exon	12493485	12493626	0.00420844722059603	-	.	gene_id "sragcm37_gene_52918"; transcript_id "sragcm37_gene_52918_tx_43"; exon_id "chr1_12493485_12493626_-"; exonnum "7"; txlen "1654";
chr1	sragcm37_mid	exon	12493485	12493626	0.00420844722059603	-	.	gene_id "sragcm37_gene_52918"; transcript_id "sragcm37_gene_52918_tx_44"; exon_id "chr1_12493485_12493626_-"; exonnum "7"; txlen "1811";
chr1	sragcm37_mid	exon	12493913	12494053	0.022304770269159	-	.	gene_id "sragcm37_gene_52918"; transcript_id "sragcm37_gene_52918_tx_1"; exon_id "chr1_12493913_12494053_-"; exonnum "4"; txlen "1165";
chr1	sragcm37_mid	exon	12493913	12494053	0.0145191429110563	-	.	gene_id "sragcm37_gene_52918"; transcript_id "sragcm37_gene_52918_tx_10"; exon_id "chr1_12493913_12494053_-"; exonnum "4"; txlen "1356";
chr1	sragcm37_mid	exon	12493913	12494053	0.0145191429110563	-	.	gene_id "sragcm37_gene_52918"; transcript_id "sragcm37_gene_52918_tx_11"; exon_id "chr1_12493913_12494053_-"; exonnum "5"; txlen "1459";
chr1	sragcm37_mid	exon	12493913	12494053	0.0145191429110563	-	.	gene_id "sragcm37_gene_52918"; transcript_id "sragcm37_gene_52918_tx_12"; exon_id "chr1_12493913_12494053_-"; exonnum "5"; txlen "1454";
chr1	sragcm37_mid	exon	12493913	12494053	0.0107315404125199	-	.	gene_id "sragcm37_gene_52918"; transcript_id "sragcm37_gene_52918_tx_13"; exon_id "chr1_12493913_12494053_-"; exonnum "5"; txlen "1375";
chr1	sragcm37_mid	exon	12493913	12494053	0.0107315404125199	-	.	gene_id "sragcm37_gene_52918"; transcript_id "sragcm37_gene_52918_tx_14"; exon_id "chr1_12493913_12494053_-"; exonnum "5"; txlen "1414";
chr1	sragcm37_mid	exon	12493913	12494053	0.0107315404125199	-	.	gene_id "sragcm37_gene_52918"; transcript_id "sragcm37_gene_52918_tx_15"; exon_id "chr1_12493913_12494053_-"; exonnum "5"; txlen "1571";
chr1	sragcm37_mid	exon	12493913	12494053	0.0107315404125199	-	.	gene_id "sragcm37_gene_52918"; transcript_id "sragcm37_gene_52918_tx_16"; exon_id "chr1_12493913_12494053_-"; exonnum "6"; txlen "1512";
chr1	sragcm37_mid	exon	12493913	12494053	0.0107315404125199	-	.	gene_id "sragcm37_gene_52918"; transcript_id "sragcm37_gene_52918_tx_17"; exon_id "chr1_12493913_12494053_-"; exonnum "6"; txlen "1669";
chr1	sragcm37_mid	exon	12493913	12494053	0.0107315404125199	-	.	gene_id "sragcm37_gene_52918"; transcript_id "sragcm37_gene_52918_tx_18"; exon_id "chr1_12493913_12494053_-"; exonnum "6"; txlen "1473";
chr1	sragcm37_mid	exon	12493913	12494053	0.00715436027501326	-	.	gene_id "sragcm37_gene_52918"; transcript_id "sragcm37_gene_52918_tx_19"; exon_id "chr1_12493913_12494053_-"; exonnum "4"; txlen "1194";
chr1	sragcm37_mid	exon	12493913	12494053	0.022304770269159	-	.	gene_id "sragcm37_gene_52918"; transcript_id "sragcm37_gene_52918_tx_2"; exon_id "chr1_12493913_12494053_-"; exonnum "4"; txlen "1160";
chr1	sragcm37_mid	exon	12493913	12494053	0.00715436027501326	-	.	gene_id "sragcm37_gene_52918"; transcript_id "sragcm37_gene_52918_tx_20"; exon_id "chr1_12493913_12494053_-"; exonnum "4"; txlen "1233";
chr1	sragcm37_mid	exon	12493913	12494053	0.00715436027501326	-	.	gene_id "sragcm37_gene_52918"; transcript_id "sragcm37_gene_52918_tx_21"; exon_id "chr1_12493913_12494053_-"; exonnum "4"; txlen "1390";
chr1	sragcm37_mid	exon	12493913	12494053	0.00715436027501326	-	.	gene_id "sragcm37_gene_52918"; transcript_id "sragcm37_gene_52918_tx_22"; exon_id "chr1_12493913_12494053_-"; exonnum "5"; txlen "1331";
chr1	sragcm37_mid	exon	12493913	12494053	0.00715436027501326	-	.	gene_id "sragcm37_gene_52918"; transcript_id "sragcm37_gene_52918_tx_23"; exon_id "chr1_12493913_12494053_-"; exonnum "5"; txlen "1488";
chr1	sragcm37_mid	exon	12493913	12494053	0.00715436027501326	-	.	gene_id "sragcm37_gene_52918"; transcript_id "sragcm37_gene_52918_tx_24"; exon_id "chr1_12493913_12494053_-"; exonnum "5"; txlen "1292";
chr1	sragcm37_mid	exon	12493913	12494053	0.00420844722059603	-	.	gene_id "sragcm37_gene_52918"; transcript_id "sragcm37_gene_52918_tx_25"; exon_id "chr1_12493913_12494053_-"; exonnum "4"; txlen "1307";
chr1	sragcm37_mid	exon	12493913	12494053	0.00420844722059603	-	.	gene_id "sragcm37_gene_52918"; transcript_id "sragcm37_gene_52918_tx_26"; exon_id "chr1_12493913_12494053_-"; exonnum "4"; txlen "1346";
chr1	sragcm37_mid	exon	12493913	12494053	0.00420844722059603	-	.	gene_id "sragcm37_gene_52918"; transcript_id "sragcm37_gene_52918_tx_27"; exon_id "chr1_12493913_12494053_-"; exonnum "4"; txlen "1503";
chr1	sragcm37_mid	exon	12493913	12494053	0.00420844722059603	-	.	gene_id "sragcm37_gene_52918"; transcript_id "sragcm37_gene_52918_tx_28"; exon_id "chr1_12493913_12494053_-"; exonnum "4"; txlen "1341";
chr1	sragcm37_mid	exon	12493913	12494053	0.00420844722059603	-	.	gene_id "sragcm37_gene_52918"; transcript_id "sragcm37_gene_52918_tx_29"; exon_id "chr1_12493913_12494053_-"; exonnum "4"; txlen "1498";
chr1	sragcm37_mid	exon	12493913	12494053	0.0220943479081292	-	.	gene_id "sragcm37_gene_52918"; transcript_id "sragcm37_gene_52918_tx_3"; exon_id "chr1_12493913_12494053_-"; exonnum "4"; txlen "1204";
chr1	sragcm37_mid	exon	12493913	12494053	0.00420844722059603	-	.	gene_id "sragcm37_gene_52918"; transcript_id "sragcm37_gene_52918_tx_30"; exon_id "chr1_12493913_12494053_-"; exonnum "4"; txlen "1375";
chr1	sragcm37_mid	exon	12493913	12494053	0.00420844722059603	-	.	gene_id "sragcm37_gene_52918"; transcript_id "sragcm37_gene_52918_tx_31"; exon_id "chr1_12493913_12494053_-"; exonnum "5"; txlen "1444";
chr1	sragcm37_mid	exon	12493913	12494053	0.00420844722059603	-	.	gene_id "sragcm37_gene_52918"; transcript_id "sragcm37_gene_52918_tx_32"; exon_id "chr1_12493913_12494053_-"; exonnum "5"; txlen "1601";
chr1	sragcm37_mid	exon	12493913	12494053	0.00420844722059603	-	.	gene_id "sragcm37_gene_52918"; transcript_id "sragcm37_gene_52918_tx_33"; exon_id "chr1_12493913_12494053_-"; exonnum "4"; txlen "1532";
chr1	sragcm37_mid	exon	12493913	12494053	0.00420844722059603	-	.	gene_id "sragcm37_gene_52918"; transcript_id "sragcm37_gene_52918_tx_34"; exon_id "chr1_12493913_12494053_-"; exonnum "5"; txlen "1405";
chr1	sragcm37_mid	exon	12493913	12494053	0.00420844722059603	-	.	gene_id "sragcm37_gene_52918"; transcript_id "sragcm37_gene_52918_tx_35"; exon_id "chr1_12493913_12494053_-"; exonnum "4"; txlen "1302";
chr1	sragcm37_mid	exon	12493913	12494053	0.00420844722059603	-	.	gene_id "sragcm37_gene_52918"; transcript_id "sragcm37_gene_52918_tx_36"; exon_id "chr1_12493913_12494053_-"; exonnum "5"; txlen "1439";
chr1	sragcm37_mid	exon	12493913	12494053	0.00420844722059603	-	.	gene_id "sragcm37_gene_52918"; transcript_id "sragcm37_gene_52918_tx_37"; exon_id "chr1_12493913_12494053_-"; exonnum "5"; txlen "1596";
chr1	sragcm37_mid	exon	12493913	12494053	0.00420844722059603	-	.	gene_id "sragcm37_gene_52918"; transcript_id "sragcm37_gene_52918_tx_38"; exon_id "chr1_12493913_12494053_-"; exonnum "5"; txlen "1400";
chr1	sragcm37_mid	exon	12493913	12494053	0.00420844722059603	-	.	gene_id "sragcm37_gene_52918"; transcript_id "sragcm37_gene_52918_tx_39"; exon_id "chr1_12493913_12494053_-"; exonnum "4"; txlen "1336";
chr1	sragcm37_mid	exon	12493913	12494053	0.0220943479081292	-	.	gene_id "sragcm37_gene_52918"; transcript_id "sragcm37_gene_52918_tx_4"; exon_id "chr1_12493913_12494053_-"; exonnum "4"; txlen "1199";
chr1	sragcm37_mid	exon	12493913	12494053	0.00420844722059603	-	.	gene_id "sragcm37_gene_52918"; transcript_id "sragcm37_gene_52918_tx_40"; exon_id "chr1_12493913_12494053_-"; exonnum "5"; txlen "1556";
chr1	sragcm37_mid	exon	12493913	12494053	0.00420844722059603	-	.	gene_id "sragcm37_gene_52918"; transcript_id "sragcm37_gene_52918_tx_41"; exon_id "chr1_12493913_12494053_-"; exonnum "5"; txlen "1473";
chr1	sragcm37_mid	exon	12493913	12494053	0.00420844722059603	-	.	gene_id "sragcm37_gene_52918"; transcript_id "sragcm37_gene_52918_tx_42"; exon_id "chr1_12493913_12494053_-"; exonnum "5"; txlen "1434";
chr1	sragcm37_mid	exon	12493913	12494053	0.00420844722059603	-	.	gene_id "sragcm37_gene_52918"; transcript_id "sragcm37_gene_52918_tx_43"; exon_id "chr1_12493913_12494053_-"; exonnum "6"; txlen "1654";
chr1	sragcm37_mid	exon	12493913	12494053	0.00420844722059603	-	.	gene_id "sragcm37_gene_52918"; transcript_id "sragcm37_gene_52918_tx_44"; exon_id "chr1_12493913_12494053_-"; exonnum "6"; txlen "1811";
chr1	sragcm37_mid	exon	12493913	12494053	0.0208318137419504	-	.	gene_id "sragcm37_gene_52918"; transcript_id "sragcm37_gene_52918_tx_5"; exon_id "chr1_12493913_12494053_-"; exonnum "5"; txlen "1263";
chr1	sragcm37_mid	exon	12493913	12494053	0.0208318137419504	-	.	gene_id "sragcm37_gene_52918"; transcript_id "sragcm37_gene_52918_tx_6"; exon_id "chr1_12493913_12494053_-"; exonnum "5"; txlen "1302";
chr1	sragcm37_mid	exon	12493913	12494053	0.0208318137419504	-	.	gene_id "sragcm37_gene_52918"; transcript_id "sragcm37_gene_52918_tx_7"; exon_id "chr1_12493913_12494053_-"; exonnum "5"; txlen "1297";
chr1	sragcm37_mid	exon	12493913	12494053	0.0208318137419504	-	.	gene_id "sragcm37_gene_52918"; transcript_id "sragcm37_gene_52918_tx_8"; exon_id "chr1_12493913_12494053_-"; exonnum "5"; txlen "1258";
chr1	sragcm37_mid	exon	12493913	12494053	0.0145191429110563	-	.	gene_id "sragcm37_gene_52918"; transcript_id "sragcm37_gene_52918_tx_9"; exon_id "chr1_12493913_12494053_-"; exonnum "4"; txlen "1361";
chr1	sragcm37_mid	exon	12495794	12495841	0.022304770269159	-	.	gene_id "sragcm37_gene_52918"; transcript_id "sragcm37_gene_52918_tx_1"; exon_id "chr1_12495794_12495841_-"; exonnum "3"; txlen "1165";
chr1	sragcm37_mid	exon	12495794	12495841	0.0145191429110563	-	.	gene_id "sragcm37_gene_52918"; transcript_id "sragcm37_gene_52918_tx_10"; exon_id "chr1_12495794_12495841_-"; exonnum "3"; txlen "1356";
chr1	sragcm37_mid	exon	12495794	12495841	0.0145191429110563	-	.	gene_id "sragcm37_gene_52918"; transcript_id "sragcm37_gene_52918_tx_11"; exon_id "chr1_12495794_12495841_-"; exonnum "4"; txlen "1459";
chr1	sragcm37_mid	exon	12495794	12495841	0.0145191429110563	-	.	gene_id "sragcm37_gene_52918"; transcript_id "sragcm37_gene_52918_tx_12"; exon_id "chr1_12495794_12495841_-"; exonnum "4"; txlen "1454";
chr1	sragcm37_mid	exon	12495794	12495841	0.0107315404125199	-	.	gene_id "sragcm37_gene_52918"; transcript_id "sragcm37_gene_52918_tx_13"; exon_id "chr1_12495794_12495841_-"; exonnum "4"; txlen "1375";
chr1	sragcm37_mid	exon	12495794	12495841	0.0107315404125199	-	.	gene_id "sragcm37_gene_52918"; transcript_id "sragcm37_gene_52918_tx_14"; exon_id "chr1_12495794_12495841_-"; exonnum "4"; txlen "1414";
chr1	sragcm37_mid	exon	12495794	12495841	0.0107315404125199	-	.	gene_id "sragcm37_gene_52918"; transcript_id "sragcm37_gene_52918_tx_15"; exon_id "chr1_12495794_12495841_-"; exonnum "4"; txlen "1571";
chr1	sragcm37_mid	exon	12495794	12495841	0.0107315404125199	-	.	gene_id "sragcm37_gene_52918"; transcript_id "sragcm37_gene_52918_tx_16"; exon_id "chr1_12495794_12495841_-"; exonnum "5"; txlen "1512";
chr1	sragcm37_mid	exon	12495794	12495841	0.0107315404125199	-	.	gene_id "sragcm37_gene_52918"; transcript_id "sragcm37_gene_52918_tx_17"; exon_id "chr1_12495794_12495841_-"; exonnum "5"; txlen "1669";
chr1	sragcm37_mid	exon	12495794	12495841	0.0107315404125199	-	.	gene_id "sragcm37_gene_52918"; transcript_id "sragcm37_gene_52918_tx_18"; exon_id "chr1_12495794_12495841_-"; exonnum "5"; txlen "1473";
chr1	sragcm37_mid	exon	12495794	12495841	0.00715436027501326	-	.	gene_id "sragcm37_gene_52918"; transcript_id "sragcm37_gene_52918_tx_19"; exon_id "chr1_12495794_12495841_-"; exonnum "3"; txlen "1194";
chr1	sragcm37_mid	exon	12495794	12495841	0.022304770269159	-	.	gene_id "sragcm37_gene_52918"; transcript_id "sragcm37_gene_52918_tx_2"; exon_id "chr1_12495794_12495841_-"; exonnum "3"; txlen "1160";
chr1	sragcm37_mid	exon	12495794	12495841	0.00715436027501326	-	.	gene_id "sragcm37_gene_52918"; transcript_id "sragcm37_gene_52918_tx_20"; exon_id "chr1_12495794_12495841_-"; exonnum "3"; txlen "1233";
chr1	sragcm37_mid	exon	12495794	12495841	0.00715436027501326	-	.	gene_id "sragcm37_gene_52918"; transcript_id "sragcm37_gene_52918_tx_21"; exon_id "chr1_12495794_12495841_-"; exonnum "3"; txlen "1390";
chr1	sragcm37_mid	exon	12495794	12495841	0.00715436027501326	-	.	gene_id "sragcm37_gene_52918"; transcript_id "sragcm37_gene_52918_tx_22"; exon_id "chr1_12495794_12495841_-"; exonnum "4"; txlen "1331";
chr1	sragcm37_mid	exon	12495794	12495841	0.00715436027501326	-	.	gene_id "sragcm37_gene_52918"; transcript_id "sragcm37_gene_52918_tx_23"; exon_id "chr1_12495794_12495841_-"; exonnum "4"; txlen "1488";
chr1	sragcm37_mid	exon	12495794	12495841	0.00715436027501326	-	.	gene_id "sragcm37_gene_52918"; transcript_id "sragcm37_gene_52918_tx_24"; exon_id "chr1_12495794_12495841_-"; exonnum "4"; txlen "1292";
chr1	sragcm37_mid	exon	12495794	12495841	0.00420844722059603	-	.	gene_id "sragcm37_gene_52918"; transcript_id "sragcm37_gene_52918_tx_25"; exon_id "chr1_12495794_12495841_-"; exonnum "3"; txlen "1307";
chr1	sragcm37_mid	exon	12495794	12495841	0.00420844722059603	-	.	gene_id "sragcm37_gene_52918"; transcript_id "sragcm37_gene_52918_tx_26"; exon_id "chr1_12495794_12495841_-"; exonnum "3"; txlen "1346";
chr1	sragcm37_mid	exon	12495794	12495841	0.00420844722059603	-	.	gene_id "sragcm37_gene_52918"; transcript_id "sragcm37_gene_52918_tx_27"; exon_id "chr1_12495794_12495841_-"; exonnum "3"; txlen "1503";
chr1	sragcm37_mid	exon	12495794	12495841	0.00420844722059603	-	.	gene_id "sragcm37_gene_52918"; transcript_id "sragcm37_gene_52918_tx_28"; exon_id "chr1_12495794_12495841_-"; exonnum "3"; txlen "1341";
chr1	sragcm37_mid	exon	12495794	12495841	0.00420844722059603	-	.	gene_id "sragcm37_gene_52918"; transcript_id "sragcm37_gene_52918_tx_29"; exon_id "chr1_12495794_12495841_-"; exonnum "3"; txlen "1498";
chr1	sragcm37_mid	exon	12495794	12495841	0.0220943479081292	-	.	gene_id "sragcm37_gene_52918"; transcript_id "sragcm37_gene_52918_tx_3"; exon_id "chr1_12495794_12495841_-"; exonnum "3"; txlen "1204";
chr1	sragcm37_mid	exon	12495794	12495841	0.00420844722059603	-	.	gene_id "sragcm37_gene_52918"; transcript_id "sragcm37_gene_52918_tx_30"; exon_id "chr1_12495794_12495841_-"; exonnum "3"; txlen "1375";
chr1	sragcm37_mid	exon	12495794	12495841	0.00420844722059603	-	.	gene_id "sragcm37_gene_52918"; transcript_id "sragcm37_gene_52918_tx_31"; exon_id "chr1_12495794_12495841_-"; exonnum "4"; txlen "1444";
chr1	sragcm37_mid	exon	12495794	12495841	0.00420844722059603	-	.	gene_id "sragcm37_gene_52918"; transcript_id "sragcm37_gene_52918_tx_32"; exon_id "chr1_12495794_12495841_-"; exonnum "4"; txlen "1601";
chr1	sragcm37_mid	exon	12495794	12495841	0.00420844722059603	-	.	gene_id "sragcm37_gene_52918"; transcript_id "sragcm37_gene_52918_tx_33"; exon_id "chr1_12495794_12495841_-"; exonnum "3"; txlen "1532";
chr1	sragcm37_mid	exon	12495794	12495841	0.00420844722059603	-	.	gene_id "sragcm37_gene_52918"; transcript_id "sragcm37_gene_52918_tx_34"; exon_id "chr1_12495794_12495841_-"; exonnum "4"; txlen "1405";
chr1	sragcm37_mid	exon	12495794	12495841	0.00420844722059603	-	.	gene_id "sragcm37_gene_52918"; transcript_id "sragcm37_gene_52918_tx_35"; exon_id "chr1_12495794_12495841_-"; exonnum "3"; txlen "1302";
chr1	sragcm37_mid	exon	12495794	12495841	0.00420844722059603	-	.	gene_id "sragcm37_gene_52918"; transcript_id "sragcm37_gene_52918_tx_36"; exon_id "chr1_12495794_12495841_-"; exonnum "4"; txlen "1439";
chr1	sragcm37_mid	exon	12495794	12495841	0.00420844722059603	-	.	gene_id "sragcm37_gene_52918"; transcript_id "sragcm37_gene_52918_tx_37"; exon_id "chr1_12495794_12495841_-"; exonnum "4"; txlen "1596";
chr1	sragcm37_mid	exon	12495794	12495841	0.00420844722059603	-	.	gene_id "sragcm37_gene_52918"; transcript_id "sragcm37_gene_52918_tx_38"; exon_id "chr1_12495794_12495841_-"; exonnum "4"; txlen "1400";
chr1	sragcm37_mid	exon	12495794	12495841	0.00420844722059603	-	.	gene_id "sragcm37_gene_52918"; transcript_id "sragcm37_gene_52918_tx_39"; exon_id "chr1_12495794_12495841_-"; exonnum "3"; txlen "1336";
chr1	sragcm37_mid	exon	12495794	12495841	0.0220943479081292	-	.	gene_id "sragcm37_gene_52918"; transcript_id "sragcm37_gene_52918_tx_4"; exon_id "chr1_12495794_12495841_-"; exonnum "3"; txlen "1199";
chr1	sragcm37_mid	exon	12495794	12495841	0.00420844722059603	-	.	gene_id "sragcm37_gene_52918"; transcript_id "sragcm37_gene_52918_tx_40"; exon_id "chr1_12495794_12495841_-"; exonnum "4"; txlen "1556";
chr1	sragcm37_mid	exon	12495794	12495841	0.00420844722059603	-	.	gene_id "sragcm37_gene_52918"; transcript_id "sragcm37_gene_52918_tx_41"; exon_id "chr1_12495794_12495841_-"; exonnum "4"; txlen "1473";
chr1	sragcm37_mid	exon	12495794	12495841	0.00420844722059603	-	.	gene_id "sragcm37_gene_52918"; transcript_id "sragcm37_gene_52918_tx_42"; exon_id "chr1_12495794_12495841_-"; exonnum "4"; txlen "1434";
chr1	sragcm37_mid	exon	12495794	12495841	0.00420844722059603	-	.	gene_id "sragcm37_gene_52918"; transcript_id "sragcm37_gene_52918_tx_43"; exon_id "chr1_12495794_12495841_-"; exonnum "5"; txlen "1654";
chr1	sragcm37_mid	exon	12495794	12495841	0.00420844722059603	-	.	gene_id "sragcm37_gene_52918"; transcript_id "sragcm37_gene_52918_tx_44"; exon_id "chr1_12495794_12495841_-"; exonnum "5"; txlen "1811";
chr1	sragcm37_mid	exon	12495794	12495841	0.0208318137419504	-	.	gene_id "sragcm37_gene_52918"; transcript_id "sragcm37_gene_52918_tx_5"; exon_id "chr1_12495794_12495841_-"; exonnum "4"; txlen "1263";
chr1	sragcm37_mid	exon	12495794	12495841	0.0208318137419504	-	.	gene_id "sragcm37_gene_52918"; transcript_id "sragcm37_gene_52918_tx_6"; exon_id "chr1_12495794_12495841_-"; exonnum "4"; txlen "1302";
chr1	sragcm37_mid	exon	12495794	12495841	0.0208318137419504	-	.	gene_id "sragcm37_gene_52918"; transcript_id "sragcm37_gene_52918_tx_7"; exon_id "chr1_12495794_12495841_-"; exonnum "4"; txlen "1297";
chr1	sragcm37_mid	exon	12495794	12495841	0.0208318137419504	-	.	gene_id "sragcm37_gene_52918"; transcript_id "sragcm37_gene_52918_tx_8"; exon_id "chr1_12495794_12495841_-"; exonnum "4"; txlen "1258";
chr1	sragcm37_mid	exon	12495794	12495841	0.0145191429110563	-	.	gene_id "sragcm37_gene_52918"; transcript_id "sragcm37_gene_52918_tx_9"; exon_id "chr1_12495794_12495841_-"; exonnum "3"; txlen "1361";
chr1	sragcm37_mid	exon	12497386	12497483	0.0145191429110563	-	.	gene_id "sragcm37_gene_52918"; transcript_id "sragcm37_gene_52918_tx_11"; exon_id "chr1_12497386_12497483_-"; exonnum "3"; txlen "1459";
chr1	sragcm37_mid	exon	12497386	12497483	0.0145191429110563	-	.	gene_id "sragcm37_gene_52918"; transcript_id "sragcm37_gene_52918_tx_12"; exon_id "chr1_12497386_12497483_-"; exonnum "3"; txlen "1454";
chr1	sragcm37_mid	exon	12497386	12497483	0.0107315404125199	-	.	gene_id "sragcm37_gene_52918"; transcript_id "sragcm37_gene_52918_tx_16"; exon_id "chr1_12497386_12497483_-"; exonnum "4"; txlen "1512";
chr1	sragcm37_mid	exon	12497386	12497483	0.0107315404125199	-	.	gene_id "sragcm37_gene_52918"; transcript_id "sragcm37_gene_52918_tx_17"; exon_id "chr1_12497386_12497483_-"; exonnum "4"; txlen "1669";
chr1	sragcm37_mid	exon	12497386	12497483	0.0107315404125199	-	.	gene_id "sragcm37_gene_52918"; transcript_id "sragcm37_gene_52918_tx_18"; exon_id "chr1_12497386_12497483_-"; exonnum "4"; txlen "1473";
chr1	sragcm37_mid	exon	12497386	12497483	0.00715436027501326	-	.	gene_id "sragcm37_gene_52918"; transcript_id "sragcm37_gene_52918_tx_22"; exon_id "chr1_12497386_12497483_-"; exonnum "3"; txlen "1331";
chr1	sragcm37_mid	exon	12497386	12497483	0.00715436027501326	-	.	gene_id "sragcm37_gene_52918"; transcript_id "sragcm37_gene_52918_tx_23"; exon_id "chr1_12497386_12497483_-"; exonnum "3"; txlen "1488";
chr1	sragcm37_mid	exon	12497386	12497483	0.00715436027501326	-	.	gene_id "sragcm37_gene_52918"; transcript_id "sragcm37_gene_52918_tx_24"; exon_id "chr1_12497386_12497483_-"; exonnum "3"; txlen "1292";
chr1	sragcm37_mid	exon	12497386	12497483	0.00420844722059603	-	.	gene_id "sragcm37_gene_52918"; transcript_id "sragcm37_gene_52918_tx_31"; exon_id "chr1_12497386_12497483_-"; exonnum "3"; txlen "1444";
chr1	sragcm37_mid	exon	12497386	12497483	0.00420844722059603	-	.	gene_id "sragcm37_gene_52918"; transcript_id "sragcm37_gene_52918_tx_32"; exon_id "chr1_12497386_12497483_-"; exonnum "3"; txlen "1601";
chr1	sragcm37_mid	exon	12497386	12497483	0.00420844722059603	-	.	gene_id "sragcm37_gene_52918"; transcript_id "sragcm37_gene_52918_tx_34"; exon_id "chr1_12497386_12497483_-"; exonnum "3"; txlen "1405";
chr1	sragcm37_mid	exon	12497386	12497483	0.00420844722059603	-	.	gene_id "sragcm37_gene_52918"; transcript_id "sragcm37_gene_52918_tx_36"; exon_id "chr1_12497386_12497483_-"; exonnum "3"; txlen "1439";
chr1	sragcm37_mid	exon	12497386	12497483	0.00420844722059603	-	.	gene_id "sragcm37_gene_52918"; transcript_id "sragcm37_gene_52918_tx_37"; exon_id "chr1_12497386_12497483_-"; exonnum "3"; txlen "1596";
chr1	sragcm37_mid	exon	12497386	12497483	0.00420844722059603	-	.	gene_id "sragcm37_gene_52918"; transcript_id "sragcm37_gene_52918_tx_38"; exon_id "chr1_12497386_12497483_-"; exonnum "3"; txlen "1400";
chr1	sragcm37_mid	exon	12497386	12497483	0.00420844722059603	-	.	gene_id "sragcm37_gene_52918"; transcript_id "sragcm37_gene_52918_tx_41"; exon_id "chr1_12497386_12497483_-"; exonnum "3"; txlen "1473";
chr1	sragcm37_mid	exon	12497386	12497483	0.00420844722059603	-	.	gene_id "sragcm37_gene_52918"; transcript_id "sragcm37_gene_52918_tx_42"; exon_id "chr1_12497386_12497483_-"; exonnum "3"; txlen "1434";
chr1	sragcm37_mid	exon	12497386	12497483	0.00420844722059603	-	.	gene_id "sragcm37_gene_52918"; transcript_id "sragcm37_gene_52918_tx_43"; exon_id "chr1_12497386_12497483_-"; exonnum "4"; txlen "1654";
chr1	sragcm37_mid	exon	12497386	12497483	0.00420844722059603	-	.	gene_id "sragcm37_gene_52918"; transcript_id "sragcm37_gene_52918_tx_44"; exon_id "chr1_12497386_12497483_-"; exonnum "4"; txlen "1811";
chr1	sragcm37_mid	exon	12497386	12497483	0.0208318137419504	-	.	gene_id "sragcm37_gene_52918"; transcript_id "sragcm37_gene_52918_tx_5"; exon_id "chr1_12497386_12497483_-"; exonnum "3"; txlen "1263";
chr1	sragcm37_mid	exon	12497386	12497483	0.0208318137419504	-	.	gene_id "sragcm37_gene_52918"; transcript_id "sragcm37_gene_52918_tx_6"; exon_id "chr1_12497386_12497483_-"; exonnum "3"; txlen "1302";
chr1	sragcm37_mid	exon	12497386	12497483	0.0208318137419504	-	.	gene_id "sragcm37_gene_52918"; transcript_id "sragcm37_gene_52918_tx_7"; exon_id "chr1_12497386_12497483_-"; exonnum "3"; txlen "1297";
chr1	sragcm37_mid	exon	12497386	12497483	0.0208318137419504	-	.	gene_id "sragcm37_gene_52918"; transcript_id "sragcm37_gene_52918_tx_8"; exon_id "chr1_12497386_12497483_-"; exonnum "3"; txlen "1258";
chr1	sragcm37_mid	exon	12498858	12498969	0.022304770269159	-	.	gene_id "sragcm37_gene_52918"; transcript_id "sragcm37_gene_52918_tx_1"; exon_id "chr1_12498858_12498969_-"; exonnum "2"; txlen "1165";
chr1	sragcm37_mid	exon	12498858	12498969	0.0145191429110563	-	.	gene_id "sragcm37_gene_52918"; transcript_id "sragcm37_gene_52918_tx_10"; exon_id "chr1_12498858_12498969_-"; exonnum "2"; txlen "1356";
chr1	sragcm37_mid	exon	12498858	12498969	0.0145191429110563	-	.	gene_id "sragcm37_gene_52918"; transcript_id "sragcm37_gene_52918_tx_11"; exon_id "chr1_12498858_12498969_-"; exonnum "2"; txlen "1459";
chr1	sragcm37_mid	exon	12498858	12498969	0.0145191429110563	-	.	gene_id "sragcm37_gene_52918"; transcript_id "sragcm37_gene_52918_tx_12"; exon_id "chr1_12498858_12498969_-"; exonnum "2"; txlen "1454";
chr1	sragcm37_mid	exon	12498858	12498969	0.0107315404125199	-	.	gene_id "sragcm37_gene_52918"; transcript_id "sragcm37_gene_52918_tx_13"; exon_id "chr1_12498858_12498969_-"; exonnum "3"; txlen "1375";
chr1	sragcm37_mid	exon	12498858	12498969	0.0107315404125199	-	.	gene_id "sragcm37_gene_52918"; transcript_id "sragcm37_gene_52918_tx_14"; exon_id "chr1_12498858_12498969_-"; exonnum "3"; txlen "1414";
chr1	sragcm37_mid	exon	12498858	12498969	0.0107315404125199	-	.	gene_id "sragcm37_gene_52918"; transcript_id "sragcm37_gene_52918_tx_15"; exon_id "chr1_12498858_12498969_-"; exonnum "3"; txlen "1571";
chr1	sragcm37_mid	exon	12498858	12498969	0.0107315404125199	-	.	gene_id "sragcm37_gene_52918"; transcript_id "sragcm37_gene_52918_tx_16"; exon_id "chr1_12498858_12498969_-"; exonnum "3"; txlen "1512";
chr1	sragcm37_mid	exon	12498858	12498969	0.0107315404125199	-	.	gene_id "sragcm37_gene_52918"; transcript_id "sragcm37_gene_52918_tx_17"; exon_id "chr1_12498858_12498969_-"; exonnum "3"; txlen "1669";
chr1	sragcm37_mid	exon	12498858	12498969	0.0107315404125199	-	.	gene_id "sragcm37_gene_52918"; transcript_id "sragcm37_gene_52918_tx_18"; exon_id "chr1_12498858_12498969_-"; exonnum "3"; txlen "1473";
chr1	sragcm37_mid	exon	12498858	12498969	0.00715436027501326	-	.	gene_id "sragcm37_gene_52918"; transcript_id "sragcm37_gene_52918_tx_19"; exon_id "chr1_12498858_12498969_-"; exonnum "2"; txlen "1194";
chr1	sragcm37_mid	exon	12498858	12498969	0.022304770269159	-	.	gene_id "sragcm37_gene_52918"; transcript_id "sragcm37_gene_52918_tx_2"; exon_id "chr1_12498858_12498969_-"; exonnum "2"; txlen "1160";
chr1	sragcm37_mid	exon	12498858	12498969	0.00715436027501326	-	.	gene_id "sragcm37_gene_52918"; transcript_id "sragcm37_gene_52918_tx_20"; exon_id "chr1_12498858_12498969_-"; exonnum "2"; txlen "1233";
chr1	sragcm37_mid	exon	12498858	12498969	0.00715436027501326	-	.	gene_id "sragcm37_gene_52918"; transcript_id "sragcm37_gene_52918_tx_21"; exon_id "chr1_12498858_12498969_-"; exonnum "2"; txlen "1390";
chr1	sragcm37_mid	exon	12498858	12498969	0.00715436027501326	-	.	gene_id "sragcm37_gene_52918"; transcript_id "sragcm37_gene_52918_tx_22"; exon_id "chr1_12498858_12498969_-"; exonnum "2"; txlen "1331";
chr1	sragcm37_mid	exon	12498858	12498969	0.00715436027501326	-	.	gene_id "sragcm37_gene_52918"; transcript_id "sragcm37_gene_52918_tx_23"; exon_id "chr1_12498858_12498969_-"; exonnum "2"; txlen "1488";
chr1	sragcm37_mid	exon	12498858	12498969	0.00715436027501326	-	.	gene_id "sragcm37_gene_52918"; transcript_id "sragcm37_gene_52918_tx_24"; exon_id "chr1_12498858_12498969_-"; exonnum "2"; txlen "1292";
chr1	sragcm37_mid	exon	12498858	12498969	0.00420844722059603	-	.	gene_id "sragcm37_gene_52918"; transcript_id "sragcm37_gene_52918_tx_25"; exon_id "chr1_12498858_12498969_-"; exonnum "2"; txlen "1307";
chr1	sragcm37_mid	exon	12498858	12498969	0.00420844722059603	-	.	gene_id "sragcm37_gene_52918"; transcript_id "sragcm37_gene_52918_tx_26"; exon_id "chr1_12498858_12498969_-"; exonnum "2"; txlen "1346";
chr1	sragcm37_mid	exon	12498858	12498969	0.00420844722059603	-	.	gene_id "sragcm37_gene_52918"; transcript_id "sragcm37_gene_52918_tx_27"; exon_id "chr1_12498858_12498969_-"; exonnum "2"; txlen "1503";
chr1	sragcm37_mid	exon	12498858	12498969	0.00420844722059603	-	.	gene_id "sragcm37_gene_52918"; transcript_id "sragcm37_gene_52918_tx_28"; exon_id "chr1_12498858_12498969_-"; exonnum "2"; txlen "1341";
chr1	sragcm37_mid	exon	12498858	12498969	0.00420844722059603	-	.	gene_id "sragcm37_gene_52918"; transcript_id "sragcm37_gene_52918_tx_29"; exon_id "chr1_12498858_12498969_-"; exonnum "2"; txlen "1498";
chr1	sragcm37_mid	exon	12498858	12498969	0.0220943479081292	-	.	gene_id "sragcm37_gene_52918"; transcript_id "sragcm37_gene_52918_tx_3"; exon_id "chr1_12498858_12498969_-"; exonnum "2"; txlen "1204";
chr1	sragcm37_mid	exon	12498858	12498969	0.00420844722059603	-	.	gene_id "sragcm37_gene_52918"; transcript_id "sragcm37_gene_52918_tx_30"; exon_id "chr1_12498858_12498969_-"; exonnum "2"; txlen "1375";
chr1	sragcm37_mid	exon	12498858	12498969	0.00420844722059603	-	.	gene_id "sragcm37_gene_52918"; transcript_id "sragcm37_gene_52918_tx_31"; exon_id "chr1_12498858_12498969_-"; exonnum "2"; txlen "1444";
chr1	sragcm37_mid	exon	12498858	12498969	0.00420844722059603	-	.	gene_id "sragcm37_gene_52918"; transcript_id "sragcm37_gene_52918_tx_32"; exon_id "chr1_12498858_12498969_-"; exonnum "2"; txlen "1601";
chr1	sragcm37_mid	exon	12498858	12498969	0.00420844722059603	-	.	gene_id "sragcm37_gene_52918"; transcript_id "sragcm37_gene_52918_tx_33"; exon_id "chr1_12498858_12498969_-"; exonnum "2"; txlen "1532";
chr1	sragcm37_mid	exon	12498858	12498969	0.00420844722059603	-	.	gene_id "sragcm37_gene_52918"; transcript_id "sragcm37_gene_52918_tx_34"; exon_id "chr1_12498858_12498969_-"; exonnum "2"; txlen "1405";
chr1	sragcm37_mid	exon	12498858	12498969	0.00420844722059603	-	.	gene_id "sragcm37_gene_52918"; transcript_id "sragcm37_gene_52918_tx_35"; exon_id "chr1_12498858_12498969_-"; exonnum "2"; txlen "1302";
chr1	sragcm37_mid	exon	12498858	12498969	0.00420844722059603	-	.	gene_id "sragcm37_gene_52918"; transcript_id "sragcm37_gene_52918_tx_36"; exon_id "chr1_12498858_12498969_-"; exonnum "2"; txlen "1439";
chr1	sragcm37_mid	exon	12498858	12498969	0.00420844722059603	-	.	gene_id "sragcm37_gene_52918"; transcript_id "sragcm37_gene_52918_tx_37"; exon_id "chr1_12498858_12498969_-"; exonnum "2"; txlen "1596";
chr1	sragcm37_mid	exon	12498858	12498969	0.00420844722059603	-	.	gene_id "sragcm37_gene_52918"; transcript_id "sragcm37_gene_52918_tx_38"; exon_id "chr1_12498858_12498969_-"; exonnum "2"; txlen "1400";
chr1	sragcm37_mid	exon	12498858	12498969	0.00420844722059603	-	.	gene_id "sragcm37_gene_52918"; transcript_id "sragcm37_gene_52918_tx_39"; exon_id "chr1_12498858_12498969_-"; exonnum "2"; txlen "1336";
chr1	sragcm37_mid	exon	12498858	12498969	0.0220943479081292	-	.	gene_id "sragcm37_gene_52918"; transcript_id "sragcm37_gene_52918_tx_4"; exon_id "chr1_12498858_12498969_-"; exonnum "2"; txlen "1199";
chr1	sragcm37_mid	exon	12498858	12498969	0.00420844722059603	-	.	gene_id "sragcm37_gene_52918"; transcript_id "sragcm37_gene_52918_tx_40"; exon_id "chr1_12498858_12498969_-"; exonnum "3"; txlen "1556";
chr1	sragcm37_mid	exon	12498858	12498969	0.00420844722059603	-	.	gene_id "sragcm37_gene_52918"; transcript_id "sragcm37_gene_52918_tx_41"; exon_id "chr1_12498858_12498969_-"; exonnum "2"; txlen "1473";
chr1	sragcm37_mid	exon	12498858	12498969	0.00420844722059603	-	.	gene_id "sragcm37_gene_52918"; transcript_id "sragcm37_gene_52918_tx_42"; exon_id "chr1_12498858_12498969_-"; exonnum "2"; txlen "1434";
chr1	sragcm37_mid	exon	12498858	12498969	0.00420844722059603	-	.	gene_id "sragcm37_gene_52918"; transcript_id "sragcm37_gene_52918_tx_43"; exon_id "chr1_12498858_12498969_-"; exonnum "3"; txlen "1654";
chr1	sragcm37_mid	exon	12498858	12498969	0.00420844722059603	-	.	gene_id "sragcm37_gene_52918"; transcript_id "sragcm37_gene_52918_tx_44"; exon_id "chr1_12498858_12498969_-"; exonnum "3"; txlen "1811";
chr1	sragcm37_mid	exon	12498858	12498969	0.0208318137419504	-	.	gene_id "sragcm37_gene_52918"; transcript_id "sragcm37_gene_52918_tx_5"; exon_id "chr1_12498858_12498969_-"; exonnum "2"; txlen "1263";
chr1	sragcm37_mid	exon	12498858	12498969	0.0208318137419504	-	.	gene_id "sragcm37_gene_52918"; transcript_id "sragcm37_gene_52918_tx_6"; exon_id "chr1_12498858_12498969_-"; exonnum "2"; txlen "1302";
chr1	sragcm37_mid	exon	12498858	12498969	0.0208318137419504	-	.	gene_id "sragcm37_gene_52918"; transcript_id "sragcm37_gene_52918_tx_7"; exon_id "chr1_12498858_12498969_-"; exonnum "2"; txlen "1297";
chr1	sragcm37_mid	exon	12498858	12498969	0.0208318137419504	-	.	gene_id "sragcm37_gene_52918"; transcript_id "sragcm37_gene_52918_tx_8"; exon_id "chr1_12498858_12498969_-"; exonnum "2"; txlen "1258";
chr1	sragcm37_mid	exon	12498858	12498969	0.0145191429110563	-	.	gene_id "sragcm37_gene_52918"; transcript_id "sragcm37_gene_52918_tx_9"; exon_id "chr1_12498858_12498969_-"; exonnum "2"; txlen "1361";
chr1	sragcm37_ss	exon	12499612	12499723	0.00715436027501326	-	.	gene_id "sragcm37_gene_52918"; transcript_id "sragcm37_gene_52918_tx_19"; exon_id "chr1_12499612_12499723_-"; exonnum "1"; txlen "1194";
chr1	sragcm37_ss	exon	12499612	12499723	0.00715436027501326	-	.	gene_id "sragcm37_gene_52918"; transcript_id "sragcm37_gene_52918_tx_20"; exon_id "chr1_12499612_12499723_-"; exonnum "1"; txlen "1233";
chr1	sragcm37_ss	exon	12499612	12499723	0.00715436027501326	-	.	gene_id "sragcm37_gene_52918"; transcript_id "sragcm37_gene_52918_tx_21"; exon_id "chr1_12499612_12499723_-"; exonnum "1"; txlen "1390";
chr1	sragcm37_ss	exon	12499612	12499723	0.00715436027501326	-	.	gene_id "sragcm37_gene_52918"; transcript_id "sragcm37_gene_52918_tx_22"; exon_id "chr1_12499612_12499723_-"; exonnum "1"; txlen "1331";
chr1	sragcm37_ss	exon	12499612	12499723	0.00715436027501326	-	.	gene_id "sragcm37_gene_52918"; transcript_id "sragcm37_gene_52918_tx_23"; exon_id "chr1_12499612_12499723_-"; exonnum "1"; txlen "1488";
chr1	sragcm37_ss	exon	12499612	12499723	0.00715436027501326	-	.	gene_id "sragcm37_gene_52918"; transcript_id "sragcm37_gene_52918_tx_24"; exon_id "chr1_12499612_12499723_-"; exonnum "1"; txlen "1292";
chr1	sragcm37_ss	exon	12499612	12499723	0.00420844722059603	-	.	gene_id "sragcm37_gene_52918"; transcript_id "sragcm37_gene_52918_tx_30"; exon_id "chr1_12499612_12499723_-"; exonnum "1"; txlen "1375";
chr1	sragcm37_ss	exon	12499612	12499723	0.00420844722059603	-	.	gene_id "sragcm37_gene_52918"; transcript_id "sragcm37_gene_52918_tx_33"; exon_id "chr1_12499612_12499723_-"; exonnum "1"; txlen "1532";
chr1	sragcm37_ss	exon	12499612	12499723	0.00420844722059603	-	.	gene_id "sragcm37_gene_52918"; transcript_id "sragcm37_gene_52918_tx_39"; exon_id "chr1_12499612_12499723_-"; exonnum "1"; txlen "1336";
chr1	sragcm37_ss	exon	12499612	12499723	0.00420844722059603	-	.	gene_id "sragcm37_gene_52918"; transcript_id "sragcm37_gene_52918_tx_41"; exon_id "chr1_12499612_12499723_-"; exonnum "1"; txlen "1473";
chr1	sragcm37_ss	exon	12499612	12499723	0.00420844722059603	-	.	gene_id "sragcm37_gene_52918"; transcript_id "sragcm37_gene_52918_tx_42"; exon_id "chr1_12499612_12499723_-"; exonnum "1"; txlen "1434";
chr1	sragcm37_ss	exon	12499979	12500056	0.0145191429110563	-	.	gene_id "sragcm37_gene_52918"; transcript_id "sragcm37_gene_52918_tx_10"; exon_id "chr1_12499979_12500056_-"; exonnum "1"; txlen "1356";
chr1	sragcm37_ss	exon	12499979	12500056	0.0145191429110563	-	.	gene_id "sragcm37_gene_52918"; transcript_id "sragcm37_gene_52918_tx_12"; exon_id "chr1_12499979_12500056_-"; exonnum "1"; txlen "1454";
chr1	sragcm37_ss	exon	12499979	12500056	0.022304770269159	-	.	gene_id "sragcm37_gene_52918"; transcript_id "sragcm37_gene_52918_tx_2"; exon_id "chr1_12499979_12500056_-"; exonnum "1"; txlen "1160";
chr1	sragcm37_ss	exon	12499979	12500056	0.00420844722059603	-	.	gene_id "sragcm37_gene_52918"; transcript_id "sragcm37_gene_52918_tx_28"; exon_id "chr1_12499979_12500056_-"; exonnum "1"; txlen "1341";
chr1	sragcm37_ss	exon	12499979	12500056	0.00420844722059603	-	.	gene_id "sragcm37_gene_52918"; transcript_id "sragcm37_gene_52918_tx_29"; exon_id "chr1_12499979_12500056_-"; exonnum "1"; txlen "1498";
chr1	sragcm37_ss	exon	12499979	12500056	0.00420844722059603	-	.	gene_id "sragcm37_gene_52918"; transcript_id "sragcm37_gene_52918_tx_35"; exon_id "chr1_12499979_12500056_-"; exonnum "1"; txlen "1302";
chr1	sragcm37_ss	exon	12499979	12500056	0.00420844722059603	-	.	gene_id "sragcm37_gene_52918"; transcript_id "sragcm37_gene_52918_tx_36"; exon_id "chr1_12499979_12500056_-"; exonnum "1"; txlen "1439";
chr1	sragcm37_ss	exon	12499979	12500056	0.00420844722059603	-	.	gene_id "sragcm37_gene_52918"; transcript_id "sragcm37_gene_52918_tx_37"; exon_id "chr1_12499979_12500056_-"; exonnum "1"; txlen "1596";
chr1	sragcm37_ss	exon	12499979	12500056	0.00420844722059603	-	.	gene_id "sragcm37_gene_52918"; transcript_id "sragcm37_gene_52918_tx_38"; exon_id "chr1_12499979_12500056_-"; exonnum "1"; txlen "1400";
chr1	sragcm37_ss	exon	12499979	12500056	0.0220943479081292	-	.	gene_id "sragcm37_gene_52918"; transcript_id "sragcm37_gene_52918_tx_4"; exon_id "chr1_12499979_12500056_-"; exonnum "1"; txlen "1199";
chr1	sragcm37_ss	exon	12499979	12500056	0.0208318137419504	-	.	gene_id "sragcm37_gene_52918"; transcript_id "sragcm37_gene_52918_tx_7"; exon_id "chr1_12499979_12500056_-"; exonnum "1"; txlen "1297";
chr1	sragcm37_ss	exon	12499979	12500056	0.0208318137419504	-	.	gene_id "sragcm37_gene_52918"; transcript_id "sragcm37_gene_52918_tx_8"; exon_id "chr1_12499979_12500056_-"; exonnum "1"; txlen "1258";
chr1	sragcm37_mid	exon	12501767	12501976	0.0107315404125199	-	.	gene_id "sragcm37_gene_52918"; transcript_id "sragcm37_gene_52918_tx_13"; exon_id "chr1_12501767_12501976_-"; exonnum "2"; txlen "1375";
chr1	sragcm37_mid	exon	12501767	12501976	0.0107315404125199	-	.	gene_id "sragcm37_gene_52918"; transcript_id "sragcm37_gene_52918_tx_14"; exon_id "chr1_12501767_12501976_-"; exonnum "2"; txlen "1414";
chr1	sragcm37_mid	exon	12501767	12501976	0.0107315404125199	-	.	gene_id "sragcm37_gene_52918"; transcript_id "sragcm37_gene_52918_tx_15"; exon_id "chr1_12501767_12501976_-"; exonnum "2"; txlen "1571";
chr1	sragcm37_mid	exon	12501767	12501976	0.0107315404125199	-	.	gene_id "sragcm37_gene_52918"; transcript_id "sragcm37_gene_52918_tx_16"; exon_id "chr1_12501767_12501976_-"; exonnum "2"; txlen "1512";
chr1	sragcm37_mid	exon	12501767	12501976	0.0107315404125199	-	.	gene_id "sragcm37_gene_52918"; transcript_id "sragcm37_gene_52918_tx_17"; exon_id "chr1_12501767_12501976_-"; exonnum "2"; txlen "1669";
chr1	sragcm37_mid	exon	12501767	12501976	0.0107315404125199	-	.	gene_id "sragcm37_gene_52918"; transcript_id "sragcm37_gene_52918_tx_18"; exon_id "chr1_12501767_12501976_-"; exonnum "2"; txlen "1473";
chr1	sragcm37_mid	exon	12501767	12501976	0.00420844722059603	-	.	gene_id "sragcm37_gene_52918"; transcript_id "sragcm37_gene_52918_tx_40"; exon_id "chr1_12501767_12501976_-"; exonnum "2"; txlen "1556";
chr1	sragcm37_mid	exon	12501767	12501976	0.00420844722059603	-	.	gene_id "sragcm37_gene_52918"; transcript_id "sragcm37_gene_52918_tx_43"; exon_id "chr1_12501767_12501976_-"; exonnum "2"; txlen "1654";
chr1	sragcm37_mid	exon	12501767	12501976	0.00420844722059603	-	.	gene_id "sragcm37_gene_52918"; transcript_id "sragcm37_gene_52918_tx_44"; exon_id "chr1_12501767_12501976_-"; exonnum "2"; txlen "1811";
chr1	sragcm37_ss	exon	12502607	12502689	0.022304770269159	-	.	gene_id "sragcm37_gene_52918"; transcript_id "sragcm37_gene_52918_tx_1"; exon_id "chr1_12502607_12502689_-"; exonnum "1"; txlen "1165";
chr1	sragcm37_ss	exon	12502607	12502689	0.0145191429110563	-	.	gene_id "sragcm37_gene_52918"; transcript_id "sragcm37_gene_52918_tx_11"; exon_id "chr1_12502607_12502689_-"; exonnum "1"; txlen "1459";
chr1	sragcm37_ss	exon	12502607	12502689	0.0107315404125199	-	.	gene_id "sragcm37_gene_52918"; transcript_id "sragcm37_gene_52918_tx_13"; exon_id "chr1_12502607_12502689_-"; exonnum "1"; txlen "1375";
chr1	sragcm37_ss	exon	12502607	12502689	0.0107315404125199	-	.	gene_id "sragcm37_gene_52918"; transcript_id "sragcm37_gene_52918_tx_14"; exon_id "chr1_12502607_12502689_-"; exonnum "1"; txlen "1414";
chr1	sragcm37_ss	exon	12502607	12502689	0.0107315404125199	-	.	gene_id "sragcm37_gene_52918"; transcript_id "sragcm37_gene_52918_tx_15"; exon_id "chr1_12502607_12502689_-"; exonnum "1"; txlen "1571";
chr1	sragcm37_ss	exon	12502607	12502689	0.0107315404125199	-	.	gene_id "sragcm37_gene_52918"; transcript_id "sragcm37_gene_52918_tx_16"; exon_id "chr1_12502607_12502689_-"; exonnum "1"; txlen "1512";
chr1	sragcm37_ss	exon	12502607	12502689	0.0107315404125199	-	.	gene_id "sragcm37_gene_52918"; transcript_id "sragcm37_gene_52918_tx_17"; exon_id "chr1_12502607_12502689_-"; exonnum "1"; txlen "1669";
chr1	sragcm37_ss	exon	12502607	12502689	0.0107315404125199	-	.	gene_id "sragcm37_gene_52918"; transcript_id "sragcm37_gene_52918_tx_18"; exon_id "chr1_12502607_12502689_-"; exonnum "1"; txlen "1473";
chr1	sragcm37_ss	exon	12502607	12502689	0.00420844722059603	-	.	gene_id "sragcm37_gene_52918"; transcript_id "sragcm37_gene_52918_tx_25"; exon_id "chr1_12502607_12502689_-"; exonnum "1"; txlen "1307";
chr1	sragcm37_ss	exon	12502607	12502689	0.00420844722059603	-	.	gene_id "sragcm37_gene_52918"; transcript_id "sragcm37_gene_52918_tx_26"; exon_id "chr1_12502607_12502689_-"; exonnum "1"; txlen "1346";
chr1	sragcm37_ss	exon	12502607	12502689	0.00420844722059603	-	.	gene_id "sragcm37_gene_52918"; transcript_id "sragcm37_gene_52918_tx_27"; exon_id "chr1_12502607_12502689_-"; exonnum "1"; txlen "1503";
chr1	sragcm37_ss	exon	12502607	12502689	0.0220943479081292	-	.	gene_id "sragcm37_gene_52918"; transcript_id "sragcm37_gene_52918_tx_3"; exon_id "chr1_12502607_12502689_-"; exonnum "1"; txlen "1204";
chr1	sragcm37_ss	exon	12502607	12502689	0.00420844722059603	-	.	gene_id "sragcm37_gene_52918"; transcript_id "sragcm37_gene_52918_tx_31"; exon_id "chr1_12502607_12502689_-"; exonnum "1"; txlen "1444";
chr1	sragcm37_ss	exon	12502607	12502689	0.00420844722059603	-	.	gene_id "sragcm37_gene_52918"; transcript_id "sragcm37_gene_52918_tx_32"; exon_id "chr1_12502607_12502689_-"; exonnum "1"; txlen "1601";
chr1	sragcm37_ss	exon	12502607	12502689	0.00420844722059603	-	.	gene_id "sragcm37_gene_52918"; transcript_id "sragcm37_gene_52918_tx_34"; exon_id "chr1_12502607_12502689_-"; exonnum "1"; txlen "1405";
chr1	sragcm37_ss	exon	12502607	12502689	0.00420844722059603	-	.	gene_id "sragcm37_gene_52918"; transcript_id "sragcm37_gene_52918_tx_40"; exon_id "chr1_12502607_12502689_-"; exonnum "1"; txlen "1556";
chr1	sragcm37_ss	exon	12502607	12502689	0.00420844722059603	-	.	gene_id "sragcm37_gene_52918"; transcript_id "sragcm37_gene_52918_tx_43"; exon_id "chr1_12502607_12502689_-"; exonnum "1"; txlen "1654";
chr1	sragcm37_ss	exon	12502607	12502689	0.00420844722059603	-	.	gene_id "sragcm37_gene_52918"; transcript_id "sragcm37_gene_52918_tx_44"; exon_id "chr1_12502607_12502689_-"; exonnum "1"; txlen "1811";
chr1	sragcm37_ss	exon	12502607	12502689	0.0208318137419504	-	.	gene_id "sragcm37_gene_52918"; transcript_id "sragcm37_gene_52918_tx_5"; exon_id "chr1_12502607_12502689_-"; exonnum "1"; txlen "1263";
chr1	sragcm37_ss	exon	12502607	12502689	0.0208318137419504	-	.	gene_id "sragcm37_gene_52918"; transcript_id "sragcm37_gene_52918_tx_6"; exon_id "chr1_12502607_12502689_-"; exonnum "1"; txlen "1302";
chr1	sragcm37_ss	exon	12502607	12502689	0.0145191429110563	-	.	gene_id "sragcm37_gene_52918"; transcript_id "sragcm37_gene_52918_tx_9"; exon_id "chr1_12502607_12502689_-"; exonnum "1"; txlen "1361";
chr1	HAVANA	exon	12535206	12535549	0	-	.	gene_id "ENSMUSG00000143719.1"; transcript_id "ENSMUST00000378729.1"; gene_type "lncRNA"; gene_name "ENSMUSG00000143719"; transcript_type "lncRNA"; transcript_name "ENSMUST00000378729"; exon_number 4; exon_id "ENSMUSE00001744699.1"; level 2; tag "basic"; tag "Ensembl_canonical"; tag "GENCODE_Primary"; tag "TAGENE";
chr1	HAVANA	gene	12535206	12591166	0	-	.	gene_id "ENSMUSG00000143719.1"; gene_type "lncRNA"; gene_name "ENSMUSG00000143719"; level 2;
chr1	HAVANA	transcript	12535206	12591166	0	-	.	gene_id "ENSMUSG00000143719.1"; transcript_id "ENSMUST00000378729.1"; gene_type "lncRNA"; gene_name "ENSMUSG00000143719"; transcript_type "lncRNA"; transcript_name "ENSMUST00000378729"; level 2; tag "basic"; tag "Ensembl_canonical"; tag "GENCODE_Primary"; tag "TAGENE";
chr1	HAVANA	exon	12535214	12535549	0	-	.	gene_id "ENSMUSG00000143719.1"; transcript_id "ENSMUST00000378730.1"; gene_type "lncRNA"; gene_name "ENSMUSG00000143719"; transcript_type "lncRNA"; transcript_name "ENSMUST00000378730"; exon_number 3; exon_id "ENSMUSE00001744698.1"; level 2; tag "TAGENE";
chr1	HAVANA	transcript	12535214	12591166	0	-	.	gene_id "ENSMUSG00000143719.1"; transcript_id "ENSMUST00000378730.1"; gene_type "lncRNA"; gene_name "ENSMUSG00000143719"; transcript_type "lncRNA"; transcript_name "ENSMUST00000378730"; level 2; tag "TAGENE";
chr1	HAVANA	exon	12563174	12563275	0	-	.	gene_id "ENSMUSG00000143719.1"; transcript_id "ENSMUST00000378729.1"; gene_type "lncRNA"; gene_name "ENSMUSG00000143719"; transcript_type "lncRNA"; transcript_name "ENSMUST00000378729"; exon_number 3; exon_id "ENSMUSE00001744700.1"; level 2; tag "basic"; tag "Ensembl_canonical"; tag "GENCODE_Primary"; tag "TAGENE";
chr1	HAVANA	exon	12563174	12563275	0	-	.	gene_id "ENSMUSG00000143719.1"; transcript_id "ENSMUST00000378730.1"; gene_type "lncRNA"; gene_name "ENSMUSG00000143719"; transcript_type "lncRNA"; transcript_name "ENSMUST00000378730"; exon_number 2; exon_id "ENSMUSE00001744700.1"; level 2; tag "TAGENE";
chr1	HAVANA	exon	12563610	12563727	0	-	.	gene_id "ENSMUSG00000143719.1"; transcript_id "ENSMUST00000378729.1"; gene_type "lncRNA"; gene_name "ENSMUSG00000143719"; transcript_type "lncRNA"; transcript_name "ENSMUST00000378729"; exon_number 2; exon_id "ENSMUSE00001744696.1"; level 2; tag "basic"; tag "Ensembl_canonical"; tag "GENCODE_Primary"; tag "TAGENE";
chr1	HAVANA	exon	12590992	12591166	0	-	.	gene_id "ENSMUSG00000143719.1"; transcript_id "ENSMUST00000378729.1"; gene_type "lncRNA"; gene_name "ENSMUSG00000143719"; transcript_type "lncRNA"; transcript_name "ENSMUST00000378729"; exon_number 1; exon_id "ENSMUSE00001744697.1"; level 2; tag "basic"; tag "Ensembl_canonical"; tag "GENCODE_Primary"; tag "TAGENE";
chr1	HAVANA	exon	12590992	12591166	0	-	.	gene_id "ENSMUSG00000143719.1"; transcript_id "ENSMUST00000378730.1"; gene_type "lncRNA"; gene_name "ENSMUSG00000143719"; transcript_type "lncRNA"; transcript_name "ENSMUST00000378730"; exon_number 1; exon_id "ENSMUSE00001744697.1"; level 2; tag "TAGENE";
chr1	sragcm37_mid	exon	12650567	12650710	0.0276887347039031	-	.	gene_id "ENSMUSG00000101314.3"; transcript_id "ENSMUSG00000101314.3_tx_5"; exon_id "chr1_12650567_12650710_-"; exonnum "4"; txlen "701";
chr1	sragcm37_mid	exon	12651804	12651937	0.0276887347039031	-	.	gene_id "ENSMUSG00000101314.3"; transcript_id "ENSMUSG00000101314.3_tx_5"; exon_id "chr1_12651804_12651937_-"; exonnum "3"; txlen "701";
chr1	sragcm37_mid	exon	12652706	12652855	0.0276887347039031	-	.	gene_id "ENSMUSG00000101314.3"; transcript_id "ENSMUSG00000101314.3_tx_5"; exon_id "chr1_12652706_12652855_-"; exonnum "2"; txlen "701";
chr1	sragcm37_ss	exon	12672159	12672431	0.0276887347039031	-	.	gene_id "ENSMUSG00000101314.3"; transcript_id "ENSMUSG00000101314.3_tx_5"; exon_id "chr1_12672159_12672431_-"; exonnum "1"; txlen "701";
chr1	HAVANA	transcript	12740548	12741400	0	-	.	gene_id "ENSMUSG00000101314.3"; transcript_id "ENSMUST00000186962.2"; gene_type "lncRNA"; gene_name "Gm29663"; transcript_type "lncRNA"; transcript_name "Gm29663-201"; level 2; transcript_support_level "NA"; mgi_id "MGI:5580369"; tag "not_organism_supported"; tag "basic"; havana_gene "OTTMUSG00000047515.1"; havana_transcript "OTTMUST00000122600.1";
chr1	HAVANA	exon	12740548	12741400	0	-	.	gene_id "ENSMUSG00000101314.3"; transcript_id "ENSMUST00000186962.2"; gene_type "lncRNA"; gene_name "Gm29663"; transcript_type "lncRNA"; transcript_name "Gm29663-201"; exon_number 1; exon_id "ENSMUSE00001318984.2"; level 2; transcript_support_level "NA"; mgi_id "MGI:5580369"; tag "not_organism_supported"; tag "basic"; havana_gene "OTTMUSG00000047515.1"; havana_transcript "OTTMUST00000122600.1";
chr1	HAVANA	gene	12740548	12747658	0	-	.	gene_id "ENSMUSG00000101314.3"; gene_type "lncRNA"; gene_name "Gm29663"; level 2; mgi_id "MGI:5580369"; havana_gene "OTTMUSG00000047515.1";
chr1	HAVANA	exon	12740765	12741142	0	-	.	gene_id "ENSMUSG00000101314.3"; transcript_id "ENSMUST00000263716.1"; gene_type "lncRNA"; gene_name "Gm29663"; transcript_type "lncRNA"; transcript_name "Gm29663-203"; exon_number 2; exon_id "ENSMUSE00001523546.1"; level 2; mgi_id "MGI:5580369"; tag "basic"; tag "TAGENE"; havana_gene "OTTMUSG00000047515.1";
chr1	HAVANA	transcript	12740765	12741714	0	-	.	gene_id "ENSMUSG00000101314.3"; transcript_id "ENSMUST00000263716.1"; gene_type "lncRNA"; gene_name "Gm29663"; transcript_type "lncRNA"; transcript_name "Gm29663-203"; level 2; mgi_id "MGI:5580369"; tag "basic"; tag "TAGENE"; havana_gene "OTTMUSG00000047515.1";
chr1	HAVANA	exon	12740771	12741142	0	-	.	gene_id "ENSMUSG00000101314.3"; transcript_id "ENSMUST00000263715.1"; gene_type "lncRNA"; gene_name "Gm29663"; transcript_type "lncRNA"; transcript_name "Gm29663-202"; exon_number 4; exon_id "ENSMUSE00001523549.1"; level 2; mgi_id "MGI:5580369"; tag "basic"; tag "Ensembl_canonical"; tag "GENCODE_Primary"; tag "TAGENE"; havana_gene "OTTMUSG00000047515.1";
chr1	HAVANA	transcript	12740771	12747658	0	-	.	gene_id "ENSMUSG00000101314.3"; transcript_id "ENSMUST00000263715.1"; gene_type "lncRNA"; gene_name "Gm29663"; transcript_type "lncRNA"; transcript_name "Gm29663-202"; level 2; mgi_id "MGI:5580369"; tag "basic"; tag "Ensembl_canonical"; tag "GENCODE_Primary"; tag "TAGENE"; havana_gene "OTTMUSG00000047515.1";
chr1	HAVANA	exon	12741595	12741714	0	-	.	gene_id "ENSMUSG00000101314.3"; transcript_id "ENSMUST00000263716.1"; gene_type "lncRNA"; gene_name "Gm29663"; transcript_type "lncRNA"; transcript_name "Gm29663-203"; exon_number 1; exon_id "ENSMUSE00001523548.1"; level 2; mgi_id "MGI:5580369"; tag "basic"; tag "TAGENE"; havana_gene "OTTMUSG00000047515.1";
chr1	HAVANA	exon	12742363	12742466	0	-	.	gene_id "ENSMUSG00000101314.3"; transcript_id "ENSMUST00000263715.1"; gene_type "lncRNA"; gene_name "Gm29663"; transcript_type "lncRNA"; transcript_name "Gm29663-202"; exon_number 3; exon_id "ENSMUSE00001523550.1"; level 2; mgi_id "MGI:5580369"; tag "basic"; tag "Ensembl_canonical"; tag "GENCODE_Primary"; tag "TAGENE"; havana_gene "OTTMUSG00000047515.1";
chr1	HAVANA	exon	12746321	12746484	0	-	.	gene_id "ENSMUSG00000101314.3"; transcript_id "ENSMUST00000263715.1"; gene_type "lncRNA"; gene_name "Gm29663"; transcript_type "lncRNA"; transcript_name "Gm29663-202"; exon_number 2; exon_id "ENSMUSE00001523547.1"; level 2; mgi_id "MGI:5580369"; tag "basic"; tag "Ensembl_canonical"; tag "GENCODE_Primary"; tag "TAGENE"; havana_gene "OTTMUSG00000047515.1";
chr1	HAVANA	exon	12747547	12747658	0	-	.	gene_id "ENSMUSG00000101314.3"; transcript_id "ENSMUST00000263715.1"; gene_type "lncRNA"; gene_name "Gm29663"; transcript_type "lncRNA"; transcript_name "Gm29663-202"; exon_number 1; exon_id "ENSMUSE00001523551.1"; level 2; mgi_id "MGI:5580369"; tag "basic"; tag "Ensembl_canonical"; tag "GENCODE_Primary"; tag "TAGENE"; havana_gene "OTTMUSG00000047515.1";
chr1	HAVANA	exon	12867469	12868339	0	-	.	gene_id "ENSMUSG00000127288.1"; transcript_id "ENSMUST00000280863.1"; gene_type "lncRNA"; gene_name "ENSMUSG00000127288"; transcript_type "lncRNA"; transcript_name "ENSMUST00000280863"; exon_number 3; exon_id "ENSMUSE00001556694.1"; level 2; tag "basic"; tag "Ensembl_canonical"; tag "GENCODE_Primary"; tag "TAGENE";
chr1	ENSEMBL_gcm37	exon	12867469	12868339	0.56927649567787	-	.	gene_id "ENSMUSG00000127288.1"; transcript_id "ENSMUSG00000127288.1_tx_1"; exon_id "chr1_12867469_12868339_-"; exonnum "3"; txlen "1118";
chr1	ENSEMBL_gcm37	exon	12867469	12868339	0.0687741168539899	-	.	gene_id "ENSMUSG00000127288.1"; transcript_id "ENSMUSG00000127288.1_tx_4"; exon_id "chr1_12867469_12868339_-"; exonnum "3"; txlen "1076";
chr1	ENSEMBL_gcm37	exon	12867469	12868339	0.0516856381139524	-	.	gene_id "ENSMUSG00000127288.1"; transcript_id "ENSMUSG00000127288.1_tx_6"; exon_id "chr1_12867469_12868339_-"; exonnum "4"; txlen "1192";
chr1	HAVANA	gene	12867469	12884627	0	-	.	gene_id "ENSMUSG00000127288.1"; gene_type "lncRNA"; gene_name "ENSMUSG00000127288"; level 2;
chr1	HAVANA	transcript	12867469	12884627	0	-	.	gene_id "ENSMUSG00000127288.1"; transcript_id "ENSMUST00000280863.1"; gene_type "lncRNA"; gene_name "ENSMUSG00000127288"; transcript_type "lncRNA"; transcript_name "ENSMUST00000280863"; level 2; tag "basic"; tag "Ensembl_canonical"; tag "GENCODE_Primary"; tag "TAGENE";
chr1	HAVANA	exon	12876135	12876265	0	-	.	gene_id "ENSMUSG00000127288.1"; transcript_id "ENSMUST00000280863.1"; gene_type "lncRNA"; gene_name "ENSMUSG00000127288"; transcript_type "lncRNA"; transcript_name "ENSMUST00000280863"; exon_number 2; exon_id "ENSMUSE00001556692.1"; level 2; tag "basic"; tag "Ensembl_canonical"; tag "GENCODE_Primary"; tag "TAGENE";
chr1	ENSEMBL_gcm37	exon	12876135	12876265	0.56927649567787	-	.	gene_id "ENSMUSG00000127288.1"; transcript_id "ENSMUSG00000127288.1_tx_1"; exon_id "chr1_12876135_12876265_-"; exonnum "2"; txlen "1118";
chr1	ENSEMBL_gcm37	exon	12876135	12876265	0.0687741168539899	-	.	gene_id "ENSMUSG00000127288.1"; transcript_id "ENSMUSG00000127288.1_tx_4"; exon_id "chr1_12876135_12876265_-"; exonnum "2"; txlen "1076";
chr1	ENSEMBL_gcm37	exon	12876135	12876265	0.0516856381139524	-	.	gene_id "ENSMUSG00000127288.1"; transcript_id "ENSMUSG00000127288.1_tx_6"; exon_id "chr1_12876135_12876265_-"; exonnum "3"; txlen "1192";
chr1	sragcm37_ss	exon	12878323	12878396	0.0687741168539899	-	.	gene_id "ENSMUSG00000127288.1"; transcript_id "ENSMUSG00000127288.1_tx_4"; exon_id "chr1_12878323_12878396_-"; exonnum "1"; txlen "1076";
chr1	HAVANA	exon	12884435	12884627	0	-	.	gene_id "ENSMUSG00000127288.1"; transcript_id "ENSMUST00000280863.1"; gene_type "lncRNA"; gene_name "ENSMUSG00000127288"; transcript_type "lncRNA"; transcript_name "ENSMUST00000280863"; exon_number 1; exon_id "ENSMUSE00001556693.1"; level 2; tag "basic"; tag "Ensembl_canonical"; tag "GENCODE_Primary"; tag "TAGENE";
chr1	sragcm37_mid	exon	12886218	12886291	0.0516856381139524	-	.	gene_id "ENSMUSG00000127288.1"; transcript_id "ENSMUSG00000127288.1_tx_6"; exon_id "chr1_12886218_12886291_-"; exonnum "2"; txlen "1192";
chr1	sragcm37_ss	exon	12894818	12894933	0.56927649567787	-	.	gene_id "ENSMUSG00000127288.1"; transcript_id "ENSMUSG00000127288.1_tx_1"; exon_id "chr1_12894818_12894933_-"; exonnum "1"; txlen "1118";
chr1	sragcm37_ss	exon	12894818	12894933	0.0516856381139524	-	.	gene_id "ENSMUSG00000127288.1"; transcript_id "ENSMUSG00000127288.1_tx_6"; exon_id "chr1_12894818_12894933_-"; exonnum "1"; txlen "1192";
chr1	sragcm37_es	exon	12921836	12922575	0.0934613264515076	-	.	gene_id "sragcm37_gene_51049"; transcript_id "sragcm37_gene_51049_tx_1"; exon_id "chr1_12921836_12922575_-"; exonnum "2"; txlen "878";
chr1	sragcm37_es	exon	12922270	12922419	0.0420924431831907	-	.	gene_id "sragcm37_gene_47300"; transcript_id "sragcm37_gene_47300_tx_1"; exon_id "chr1_12922270_12922419_-"; exonnum "2"; txlen "1173";
chr1	sragcm37_ss	exon	12922449	12923471	0.0420924431831907	-	.	gene_id "sragcm37_gene_47300"; transcript_id "sragcm37_gene_47300_tx_1"; exon_id "chr1_12922449_12923471_-"; exonnum "1"; txlen "1173";
chr1	sragcm37_ss	exon	12923278	12923415	0.0934613264515076	-	.	gene_id "sragcm37_gene_51049"; transcript_id "sragcm37_gene_51049_tx_1"; exon_id "chr1_12923278_12923415_-"; exonnum "1"; txlen "878";
chr1	HAVANA	UTR	12936773	12942094	0	-	.	gene_id "ENSMUSG00000025938.17"; transcript_id "ENSMUST00000188454.7"; gene_type "protein_coding"; gene_name "Slco5a1"; transcript_type "protein_coding"; transcript_name "Slco5a1-207"; exon_number 10; exon_id "ENSMUSE00000702740.3"; level 2; protein_id "ENSMUSP00000140091.2"; transcript_support_level "5"; mgi_id "MGI:2443431"; tag "basic"; tag "appris_principal_1"; tag "CCDS"; ccdsid "CCDS14821.2"; havana_gene "OTTMUSG00000022327.1"; havana_transcript "OTTMUST00000053228.1";
chr1	HAVANA	exon	12936773	12942552	0	-	.	gene_id "ENSMUSG00000025938.17"; transcript_id "ENSMUST00000188454.7"; gene_type "protein_coding"; gene_name "Slco5a1"; transcript_type "protein_coding"; transcript_name "Slco5a1-207"; exon_number 10; exon_id "ENSMUSE00000702740.3"; level 2; protein_id "ENSMUSP00000140091.2"; transcript_support_level "5"; mgi_id "MGI:2443431"; tag "basic"; tag "appris_principal_1"; tag "CCDS"; ccdsid "CCDS14821.2"; havana_gene "OTTMUSG00000022327.1"; havana_transcript "OTTMUST00000053228.1";
chr1	HAVANA	gene	12936773	13062874	0	-	.	gene_id "ENSMUSG00000025938.17"; gene_type "protein_coding"; gene_name "Slco5a1"; level 2; mgi_id "MGI:2443431"; havana_gene "OTTMUSG00000022327.1";
chr1	HAVANA	transcript	12936773	13062874	0	-	.	gene_id "ENSMUSG00000025938.17"; transcript_id "ENSMUST00000188454.7"; gene_type "protein_coding"; gene_name "Slco5a1"; transcript_type "protein_coding"; transcript_name "Slco5a1-207"; level 2; protein_id "ENSMUSP00000140091.2"; transcript_support_level "5"; mgi_id "MGI:2443431"; tag "basic"; tag "appris_principal_1"; tag "CCDS"; ccdsid "CCDS14821.2"; havana_gene "OTTMUSG00000022327.1"; havana_transcript "OTTMUST00000053228.1";
chr1	ENSEMBL	UTR	12936776	12942094	0	-	.	gene_id "ENSMUSG00000025938.17"; transcript_id "ENSMUST00000115403.9"; gene_type "protein_coding"; gene_name "Slco5a1"; transcript_type "protein_coding"; transcript_name "Slco5a1-202"; exon_number 9; exon_id "ENSMUSE00001325891.2"; level 3; protein_id "ENSMUSP00000111062.3"; transcript_support_level "5"; mgi_id "MGI:2443431"; tag "basic"; tag "Ensembl_canonical"; tag "GENCODE_Primary"; tag "appris_principal_1"; tag "CCDS"; ccdsid "CCDS14821.2"; havana_gene "OTTMUSG00000022327.1";
chr1	ENSEMBL	exon	12936776	12942552	0	-	.	gene_id "ENSMUSG00000025938.17"; transcript_id "ENSMUST00000115403.9"; gene_type "protein_coding"; gene_name "Slco5a1"; transcript_type "protein_coding"; transcript_name "Slco5a1-202"; exon_number 9; exon_id "ENSMUSE00001325891.2"; level 3; protein_id "ENSMUSP00000111062.3"; transcript_support_level "5"; mgi_id "MGI:2443431"; tag "basic"; tag "Ensembl_canonical"; tag "GENCODE_Primary"; tag "appris_principal_1"; tag "CCDS"; ccdsid "CCDS14821.2"; havana_gene "OTTMUSG00000022327.1";
chr1	ENSEMBL_gcm37	exon	12936776	12942552	3.97448294395276	-	.	gene_id "ENSMUSG00000025938.17"; transcript_id "ENSMUSG00000025938.17_tx_3"; exon_id "chr1_12936776_12942552_-"; exonnum "10"; txlen "8469";
chr1	ENSEMBL_gcm37	exon	12936776	12942552	2.84893804614604	-	.	gene_id "ENSMUSG00000025938.17"; transcript_id "ENSMUSG00000025938.17_tx_4"; exon_id "chr1_12936776_12942552_-"; exonnum "7"; txlen "6723";
chr1	ENSEMBL_gcm37	exon	12936776	12942552	2.28388265148871	-	.	gene_id "ENSMUSG00000025938.17"; transcript_id "ENSMUSG00000025938.17_tx_5"; exon_id "chr1_12936776_12942552_-"; exonnum "9"; txlen "8304";
chr1	ENSEMBL_gcm37	exon	12936776	12942552	1.90863604817442	-	.	gene_id "ENSMUSG00000025938.17"; transcript_id "ENSMUSG00000025938.17_tx_7"; exon_id "chr1_12936776_12942552_-"; exonnum "11"; txlen "8752";
chr1	ENSEMBL_gcm37	exon	12936776	12942552	0.761257990532729	-	.	gene_id "ENSMUSG00000025938.17"; transcript_id "ENSMUSG00000025938.17_tx_8"; exon_id "chr1_12936776_12942552_-"; exonnum "8"; txlen "8092";
chr1	ENSEMBL_gcm37	exon	12936776	12942552	0.00389969364006764	-	.	gene_id "ENSMUSG00000025938.17"; transcript_id "ENSMUSG00000025938.17_tx_9"; exon_id "chr1_12936776_12942552_-"; exonnum "11"; txlen "8650";
chr1	ENSEMBL	transcript	12936776	13061359	0	-	.	gene_id "ENSMUSG00000025938.17"; transcript_id "ENSMUST00000115403.9"; gene_type "protein_coding"; gene_name "Slco5a1"; transcript_type "protein_coding"; transcript_name "Slco5a1-202"; level 3; protein_id "ENSMUSP00000111062.3"; transcript_support_level "5"; mgi_id "MGI:2443431"; tag "basic"; tag "Ensembl_canonical"; tag "GENCODE_Primary"; tag "appris_principal_1"; tag "CCDS"; ccdsid "CCDS14821.2"; havana_gene "OTTMUSG00000022327.1";
chr1	HAVANA	UTR	12941572	12942515	0	-	.	gene_id "ENSMUSG00000025938.17"; transcript_id "ENSMUST00000115402.8"; gene_type "protein_coding"; gene_name "Slco5a1"; transcript_type "protein_coding"; transcript_name "Slco5a1-201"; exon_number 8; exon_id "ENSMUSE00000702738.2"; level 2; protein_id "ENSMUSP00000111061.2"; transcript_support_level "5"; mgi_id "MGI:2443431"; tag "basic"; havana_gene "OTTMUSG00000022327.1"; havana_transcript "OTTMUST00000053229.1";
chr1	HAVANA	exon	12941572	12942552	0	-	.	gene_id "ENSMUSG00000025938.17"; transcript_id "ENSMUST00000115402.8"; gene_type "protein_coding"; gene_name "Slco5a1"; transcript_type "protein_coding"; transcript_name "Slco5a1-201"; exon_number 8; exon_id "ENSMUSE00000702738.2"; level 2; protein_id "ENSMUSP00000111061.2"; transcript_support_level "5"; mgi_id "MGI:2443431"; tag "basic"; havana_gene "OTTMUSG00000022327.1"; havana_transcript "OTTMUST00000053229.1";
chr1	HAVANA	transcript	12941572	13061401	0	-	.	gene_id "ENSMUSG00000025938.17"; transcript_id "ENSMUST00000115402.8"; gene_type "protein_coding"; gene_name "Slco5a1"; transcript_type "protein_coding"; transcript_name "Slco5a1-201"; level 2; protein_id "ENSMUSP00000111061.2"; transcript_support_level "5"; mgi_id "MGI:2443431"; tag "basic"; havana_gene "OTTMUSG00000022327.1"; havana_transcript "OTTMUST00000053229.1";
chr1	HAVANA	stop_codon	12942092	12942094	0	-	0	gene_id "ENSMUSG00000025938.17"; transcript_id "ENSMUST00000188454.7"; gene_type "protein_coding"; gene_name "Slco5a1"; transcript_type "protein_coding"; transcript_name "Slco5a1-207"; exon_number 10; exon_id "ENSMUSE00000702740.3"; level 2; protein_id "ENSMUSP00000140091.2"; transcript_support_level "5"; mgi_id "MGI:2443431"; tag "basic"; tag "appris_principal_1"; tag "CCDS"; ccdsid "CCDS14821.2"; havana_gene "OTTMUSG00000022327.1"; havana_transcript "OTTMUST00000053228.1";
chr1	ENSEMBL	stop_codon	12942092	12942094	0	-	0	gene_id "ENSMUSG00000025938.17"; transcript_id "ENSMUST00000115403.9"; gene_type "protein_coding"; gene_name "Slco5a1"; transcript_type "protein_coding"; transcript_name "Slco5a1-202"; exon_number 9; exon_id "ENSMUSE00001325891.2"; level 3; protein_id "ENSMUSP00000111062.3"; transcript_support_level "5"; mgi_id "MGI:2443431"; tag "basic"; tag "Ensembl_canonical"; tag "GENCODE_Primary"; tag "appris_principal_1"; tag "CCDS"; ccdsid "CCDS14821.2"; havana_gene "OTTMUSG00000022327.1";
chr1	HAVANA	CDS	12942095	12942552	0	-	2	gene_id "ENSMUSG00000025938.17"; transcript_id "ENSMUST00000188454.7"; gene_type "protein_coding"; gene_name "Slco5a1"; transcript_type "protein_coding"; transcript_name "Slco5a1-207"; exon_number 10; exon_id "ENSMUSE00000702740.3"; level 2; protein_id "ENSMUSP00000140091.2"; transcript_support_level "5"; mgi_id "MGI:2443431"; tag "basic"; tag "appris_principal_1"; tag "CCDS"; ccdsid "CCDS14821.2"; havana_gene "OTTMUSG00000022327.1"; havana_transcript "OTTMUST00000053228.1";
chr1	ENSEMBL	CDS	12942095	12942552	0	-	2	gene_id "ENSMUSG00000025938.17"; transcript_id "ENSMUST00000115403.9"; gene_type "protein_coding"; gene_name "Slco5a1"; transcript_type "protein_coding"; transcript_name "Slco5a1-202"; exon_number 9; exon_id "ENSMUSE00001325891.2"; level 3; protein_id "ENSMUSP00000111062.3"; transcript_support_level "5"; mgi_id "MGI:2443431"; tag "basic"; tag "Ensembl_canonical"; tag "GENCODE_Primary"; tag "appris_principal_1"; tag "CCDS"; ccdsid "CCDS14821.2"; havana_gene "OTTMUSG00000022327.1";
chr1	HAVANA	stop_codon	12942513	12942515	0	-	0	gene_id "ENSMUSG00000025938.17"; transcript_id "ENSMUST00000115402.8"; gene_type "protein_coding"; gene_name "Slco5a1"; transcript_type "protein_coding"; transcript_name "Slco5a1-201"; exon_number 8; exon_id "ENSMUSE00000702738.2"; level 2; protein_id "ENSMUSP00000111061.2"; transcript_support_level "5"; mgi_id "MGI:2443431"; tag "basic"; havana_gene "OTTMUSG00000022327.1"; havana_transcript "OTTMUST00000053229.1";
chr1	HAVANA	CDS	12942516	12942552	0	-	1	gene_id "ENSMUSG00000025938.17"; transcript_id "ENSMUST00000115402.8"; gene_type "protein_coding"; gene_name "Slco5a1"; transcript_type "protein_coding"; transcript_name "Slco5a1-201"; exon_number 8; exon_id "ENSMUSE00000702738.2"; level 2; protein_id "ENSMUSP00000111061.2"; transcript_support_level "5"; mgi_id "MGI:2443431"; tag "basic"; havana_gene "OTTMUSG00000022327.1"; havana_transcript "OTTMUST00000053229.1";
chr1	HAVANA	exon	12946534	12946598	0	-	.	gene_id "ENSMUSG00000025938.17"; transcript_id "ENSMUST00000188454.7"; gene_type "protein_coding"; gene_name "Slco5a1"; transcript_type "protein_coding"; transcript_name "Slco5a1-207"; exon_number 9; exon_id "ENSMUSE00000702741.2"; level 2; protein_id "ENSMUSP00000140091.2"; transcript_support_level "5"; mgi_id "MGI:2443431"; tag "basic"; tag "appris_principal_1"; tag "CCDS"; ccdsid "CCDS14821.2"; havana_gene "OTTMUSG00000022327.1"; havana_transcript "OTTMUST00000053228.1";
chr1	HAVANA	CDS	12946534	12946598	0	-	1	gene_id "ENSMUSG00000025938.17"; transcript_id "ENSMUST00000188454.7"; gene_type "protein_coding"; gene_name "Slco5a1"; transcript_type "protein_coding"; transcript_name "Slco5a1-207"; exon_number 9; exon_id "ENSMUSE00000702741.2"; level 2; protein_id "ENSMUSP00000140091.2"; transcript_support_level "5"; mgi_id "MGI:2443431"; tag "basic"; tag "appris_principal_1"; tag "CCDS"; ccdsid "CCDS14821.2"; havana_gene "OTTMUSG00000022327.1"; havana_transcript "OTTMUST00000053228.1";
chr1	ENSEMBL	exon	12946534	12946598	0	-	.	gene_id "ENSMUSG00000025938.17"; transcript_id "ENSMUST00000115403.9"; gene_type "protein_coding"; gene_name "Slco5a1"; transcript_type "protein_coding"; transcript_name "Slco5a1-202"; exon_number 8; exon_id "ENSMUSE00000702741.2"; level 3; protein_id "ENSMUSP00000111062.3"; transcript_support_level "5"; mgi_id "MGI:2443431"; tag "basic"; tag "Ensembl_canonical"; tag "GENCODE_Primary"; tag "appris_principal_1"; tag "CCDS"; ccdsid "CCDS14821.2"; havana_gene "OTTMUSG00000022327.1";
chr1	ENSEMBL	CDS	12946534	12946598	0	-	1	gene_id "ENSMUSG00000025938.17"; transcript_id "ENSMUST00000115403.9"; gene_type "protein_coding"; gene_name "Slco5a1"; transcript_type "protein_coding"; transcript_name "Slco5a1-202"; exon_number 8; exon_id "ENSMUSE00000702741.2"; level 3; protein_id "ENSMUSP00000111062.3"; transcript_support_level "5"; mgi_id "MGI:2443431"; tag "basic"; tag "Ensembl_canonical"; tag "GENCODE_Primary"; tag "appris_principal_1"; tag "CCDS"; ccdsid "CCDS14821.2"; havana_gene "OTTMUSG00000022327.1";
chr1	ENSEMBL_gcm37	exon	12946534	12946598	3.97448294395276	-	.	gene_id "ENSMUSG00000025938.17"; transcript_id "ENSMUSG00000025938.17_tx_3"; exon_id "chr1_12946534_12946598_-"; exonnum "9"; txlen "8469";
chr1	ENSEMBL_gcm37	exon	12946534	12946598	2.84893804614604	-	.	gene_id "ENSMUSG00000025938.17"; transcript_id "ENSMUSG00000025938.17_tx_4"; exon_id "chr1_12946534_12946598_-"; exonnum "6"; txlen "6723";
chr1	ENSEMBL_gcm37	exon	12946534	12946598	2.28388265148871	-	.	gene_id "ENSMUSG00000025938.17"; transcript_id "ENSMUSG00000025938.17_tx_5"; exon_id "chr1_12946534_12946598_-"; exonnum "8"; txlen "8304";
chr1	ENSEMBL_gcm37	exon	12946534	12946598	1.90863604817442	-	.	gene_id "ENSMUSG00000025938.17"; transcript_id "ENSMUSG00000025938.17_tx_7"; exon_id "chr1_12946534_12946598_-"; exonnum "10"; txlen "8752";
chr1	ENSEMBL_gcm37	exon	12946534	12946598	0.761257990532729	-	.	gene_id "ENSMUSG00000025938.17"; transcript_id "ENSMUSG00000025938.17_tx_8"; exon_id "chr1_12946534_12946598_-"; exonnum "7"; txlen "8092";
chr1	ENSEMBL_gcm37	exon	12946534	12946598	0.00389969364006764	-	.	gene_id "ENSMUSG00000025938.17"; transcript_id "ENSMUSG00000025938.17_tx_9"; exon_id "chr1_12946534_12946598_-"; exonnum "10"; txlen "8650";
chr1	HAVANA	UTR	12948819	12951327	0	-	.	gene_id "ENSMUSG00000025938.17"; transcript_id "ENSMUST00000136197.8"; gene_type "protein_coding"; gene_name "Slco5a1"; transcript_type "protein_coding"; transcript_name "Slco5a1-204"; exon_number 6; exon_id "ENSMUSE00000774842.2"; level 2; protein_id "ENSMUSP00000139533.2"; transcript_support_level "1"; mgi_id "MGI:2443431"; tag "basic"; havana_gene "OTTMUSG00000022327.1"; havana_transcript "OTTMUST00000053230.1";
chr1	HAVANA	exon	12948819	12951676	0	-	.	gene_id "ENSMUSG00000025938.17"; transcript_id "ENSMUST00000136197.8"; gene_type "protein_coding"; gene_name "Slco5a1"; transcript_type "protein_coding"; transcript_name "Slco5a1-204"; exon_number 6; exon_id "ENSMUSE00000774842.2"; level 2; protein_id "ENSMUSP00000139533.2"; transcript_support_level "1"; mgi_id "MGI:2443431"; tag "basic"; havana_gene "OTTMUSG00000022327.1"; havana_transcript "OTTMUST00000053230.1";
chr1	HAVANA	transcript	12948819	13061359	0	-	.	gene_id "ENSMUSG00000025938.17"; transcript_id "ENSMUST00000136197.8"; gene_type "protein_coding"; gene_name "Slco5a1"; transcript_type "protein_coding"; transcript_name "Slco5a1-204"; level 2; protein_id "ENSMUSP00000139533.2"; transcript_support_level "1"; mgi_id "MGI:2443431"; tag "basic"; havana_gene "OTTMUSG00000022327.1"; havana_transcript "OTTMUST00000053230.1";
chr1	HAVANA	exon	12949362	12949603	0	-	.	gene_id "ENSMUSG00000025938.17"; transcript_id "ENSMUST00000188454.7"; gene_type "protein_coding"; gene_name "Slco5a1"; transcript_type "protein_coding"; transcript_name "Slco5a1-207"; exon_number 8; exon_id "ENSMUSE00000702742.2"; level 2; protein_id "ENSMUSP00000140091.2"; transcript_support_level "5"; mgi_id "MGI:2443431"; tag "basic"; tag "appris_principal_1"; tag "CCDS"; ccdsid "CCDS14821.2"; havana_gene "OTTMUSG00000022327.1"; havana_transcript "OTTMUST00000053228.1";
chr1	HAVANA	CDS	12949362	12949603	0	-	0	gene_id "ENSMUSG00000025938.17"; transcript_id "ENSMUST00000188454.7"; gene_type "protein_coding"; gene_name "Slco5a1"; transcript_type "protein_coding"; transcript_name "Slco5a1-207"; exon_number 8; exon_id "ENSMUSE00000702742.2"; level 2; protein_id "ENSMUSP00000140091.2"; transcript_support_level "5"; mgi_id "MGI:2443431"; tag "basic"; tag "appris_principal_1"; tag "CCDS"; ccdsid "CCDS14821.2"; havana_gene "OTTMUSG00000022327.1"; havana_transcript "OTTMUST00000053228.1";
chr1	ENSEMBL	exon	12949362	12949603	0	-	.	gene_id "ENSMUSG00000025938.17"; transcript_id "ENSMUST00000115403.9"; gene_type "protein_coding"; gene_name "Slco5a1"; transcript_type "protein_coding"; transcript_name "Slco5a1-202"; exon_number 7; exon_id "ENSMUSE00000702742.2"; level 3; protein_id "ENSMUSP00000111062.3"; transcript_support_level "5"; mgi_id "MGI:2443431"; tag "basic"; tag "Ensembl_canonical"; tag "GENCODE_Primary"; tag "appris_principal_1"; tag "CCDS"; ccdsid "CCDS14821.2"; havana_gene "OTTMUSG00000022327.1";
chr1	ENSEMBL	CDS	12949362	12949603	0	-	0	gene_id "ENSMUSG00000025938.17"; transcript_id "ENSMUST00000115403.9"; gene_type "protein_coding"; gene_name "Slco5a1"; transcript_type "protein_coding"; transcript_name "Slco5a1-202"; exon_number 7; exon_id "ENSMUSE00000702742.2"; level 3; protein_id "ENSMUSP00000111062.3"; transcript_support_level "5"; mgi_id "MGI:2443431"; tag "basic"; tag "Ensembl_canonical"; tag "GENCODE_Primary"; tag "appris_principal_1"; tag "CCDS"; ccdsid "CCDS14821.2"; havana_gene "OTTMUSG00000022327.1";
chr1	HAVANA	exon	12949362	12949603	0	-	.	gene_id "ENSMUSG00000025938.17"; transcript_id "ENSMUST00000115402.8"; gene_type "protein_coding"; gene_name "Slco5a1"; transcript_type "protein_coding"; transcript_name "Slco5a1-201"; exon_number 7; exon_id "ENSMUSE00000702742.2"; level 2; protein_id "ENSMUSP00000111061.2"; transcript_support_level "5"; mgi_id "MGI:2443431"; tag "basic"; havana_gene "OTTMUSG00000022327.1"; havana_transcript "OTTMUST00000053229.1";
chr1	HAVANA	CDS	12949362	12949603	0	-	0	gene_id "ENSMUSG00000025938.17"; transcript_id "ENSMUST00000115402.8"; gene_type "protein_coding"; gene_name "Slco5a1"; transcript_type "protein_coding"; transcript_name "Slco5a1-201"; exon_number 7; exon_id "ENSMUSE00000702742.2"; level 2; protein_id "ENSMUSP00000111061.2"; transcript_support_level "5"; mgi_id "MGI:2443431"; tag "basic"; havana_gene "OTTMUSG00000022327.1"; havana_transcript "OTTMUST00000053229.1";
chr1	ENSEMBL_gcm37	exon	12949362	12949603	3.97448294395276	-	.	gene_id "ENSMUSG00000025938.17"; transcript_id "ENSMUSG00000025938.17_tx_3"; exon_id "chr1_12949362_12949603_-"; exonnum "8"; txlen "8469";
chr1	ENSEMBL_gcm37	exon	12949362	12949603	2.84893804614604	-	.	gene_id "ENSMUSG00000025938.17"; transcript_id "ENSMUSG00000025938.17_tx_4"; exon_id "chr1_12949362_12949603_-"; exonnum "5"; txlen "6723";
chr1	ENSEMBL_gcm37	exon	12949362	12949603	2.28388265148871	-	.	gene_id "ENSMUSG00000025938.17"; transcript_id "ENSMUSG00000025938.17_tx_5"; exon_id "chr1_12949362_12949603_-"; exonnum "7"; txlen "8304";
chr1	ENSEMBL_gcm37	exon	12949362	12949603	1.90863604817442	-	.	gene_id "ENSMUSG00000025938.17"; transcript_id "ENSMUSG00000025938.17_tx_7"; exon_id "chr1_12949362_12949603_-"; exonnum "9"; txlen "8752";
chr1	ENSEMBL_gcm37	exon	12949362	12949603	0.761257990532729	-	.	gene_id "ENSMUSG00000025938.17"; transcript_id "ENSMUSG00000025938.17_tx_8"; exon_id "chr1_12949362_12949603_-"; exonnum "6"; txlen "8092";
chr1	ENSEMBL_gcm37	exon	12949362	12949603	0.00389969364006764	-	.	gene_id "ENSMUSG00000025938.17"; transcript_id "ENSMUSG00000025938.17_tx_9"; exon_id "chr1_12949362_12949603_-"; exonnum "9"; txlen "8650";
chr1	HAVANA	UTR	12949907	12951668	0	-	.	gene_id "ENSMUSG00000025938.17"; transcript_id "ENSMUST00000147606.3"; gene_type "protein_coding"; gene_name "Slco5a1"; transcript_type "protein_coding"; transcript_name "Slco5a1-206"; exon_number 5; exon_id "ENSMUSE00001334409.2"; level 2; protein_id "ENSMUSP00000140658.2"; transcript_support_level "1"; mgi_id "MGI:2443431"; tag "basic"; havana_gene "OTTMUSG00000022327.1"; havana_transcript "OTTMUST00000053232.1";
chr1	HAVANA	exon	12949907	12951676	0	-	.	gene_id "ENSMUSG00000025938.17"; transcript_id "ENSMUST00000146763.8"; gene_type "protein_coding"; gene_name "Slco5a1"; transcript_type "protein_coding"; transcript_name "Slco5a1-205"; exon_number 4; exon_id "ENSMUSE00001332836.2"; level 2; protein_id "ENSMUSP00000139586.2"; transcript_support_level "1"; mgi_id "MGI:2443431"; tag "basic"; havana_gene "OTTMUSG00000022327.1"; havana_transcript "OTTMUST00000053231.1";
chr1	HAVANA	UTR	12949907	12951676	0	-	.	gene_id "ENSMUSG00000025938.17"; transcript_id "ENSMUST00000146763.8"; gene_type "protein_coding"; gene_name "Slco5a1"; transcript_type "protein_coding"; transcript_name "Slco5a1-205"; exon_number 4; exon_id "ENSMUSE00001332836.2"; level 2; protein_id "ENSMUSP00000139586.2"; transcript_support_level "1"; mgi_id "MGI:2443431"; tag "basic"; havana_gene "OTTMUSG00000022327.1"; havana_transcript "OTTMUST00000053231.1";
chr1	HAVANA	exon	12949907	12951676	0	-	.	gene_id "ENSMUSG00000025938.17"; transcript_id "ENSMUST00000147606.3"; gene_type "protein_coding"; gene_name "Slco5a1"; transcript_type "protein_coding"; transcript_name "Slco5a1-206"; exon_number 5; exon_id "ENSMUSE00001334409.2"; level 2; protein_id "ENSMUSP00000140658.2"; transcript_support_level "1"; mgi_id "MGI:2443431"; tag "basic"; havana_gene "OTTMUSG00000022327.1"; havana_transcript "OTTMUST00000053232.1";
chr1	HAVANA	transcript	12949907	13061138	0	-	.	gene_id "ENSMUSG00000025938.17"; transcript_id "ENSMUST00000146763.8"; gene_type "protein_coding"; gene_name "Slco5a1"; transcript_type "protein_coding"; transcript_name "Slco5a1-205"; level 2; protein_id "ENSMUSP00000139586.2"; transcript_support_level "1"; mgi_id "MGI:2443431"; tag "basic"; havana_gene "OTTMUSG00000022327.1"; havana_transcript "OTTMUST00000053231.1";
chr1	HAVANA	transcript	12949907	13061138	0	-	.	gene_id "ENSMUSG00000025938.17"; transcript_id "ENSMUST00000147606.3"; gene_type "protein_coding"; gene_name "Slco5a1"; transcript_type "protein_coding"; transcript_name "Slco5a1-206"; level 2; protein_id "ENSMUSP00000140658.2"; transcript_support_level "1"; mgi_id "MGI:2443431"; tag "basic"; havana_gene "OTTMUSG00000022327.1"; havana_transcript "OTTMUST00000053232.1";
chr1	HAVANA	stop_codon	12951325	12951327	0	-	0	gene_id "ENSMUSG00000025938.17"; transcript_id "ENSMUST00000136197.8"; gene_type "protein_coding"; gene_name "Slco5a1"; transcript_type "protein_coding"; transcript_name "Slco5a1-204"; exon_number 6; exon_id "ENSMUSE00000774842.2"; level 2; protein_id "ENSMUSP00000139533.2"; transcript_support_level "1"; mgi_id "MGI:2443431"; tag "basic"; havana_gene "OTTMUSG00000022327.1"; havana_transcript "OTTMUST00000053230.1";
chr1	HAVANA	CDS	12951328	12951676	0	-	1	gene_id "ENSMUSG00000025938.17"; transcript_id "ENSMUST00000136197.8"; gene_type "protein_coding"; gene_name "Slco5a1"; transcript_type "protein_coding"; transcript_name "Slco5a1-204"; exon_number 6; exon_id "ENSMUSE00000774842.2"; level 2; protein_id "ENSMUSP00000139533.2"; transcript_support_level "1"; mgi_id "MGI:2443431"; tag "basic"; havana_gene "OTTMUSG00000022327.1"; havana_transcript "OTTMUST00000053230.1";
chr1	HAVANA	exon	12951517	12951676	0	-	.	gene_id "ENSMUSG00000025938.17"; transcript_id "ENSMUST00000188454.7"; gene_type "protein_coding"; gene_name "Slco5a1"; transcript_type "protein_coding"; transcript_name "Slco5a1-207"; exon_number 7; exon_id "ENSMUSE00000702743.2"; level 2; protein_id "ENSMUSP00000140091.2"; transcript_support_level "5"; mgi_id "MGI:2443431"; tag "basic"; tag "appris_principal_1"; tag "CCDS"; ccdsid "CCDS14821.2"; havana_gene "OTTMUSG00000022327.1"; havana_transcript "OTTMUST00000053228.1";
chr1	HAVANA	CDS	12951517	12951676	0	-	1	gene_id "ENSMUSG00000025938.17"; transcript_id "ENSMUST00000188454.7"; gene_type "protein_coding"; gene_name "Slco5a1"; transcript_type "protein_coding"; transcript_name "Slco5a1-207"; exon_number 7; exon_id "ENSMUSE00000702743.2"; level 2; protein_id "ENSMUSP00000140091.2"; transcript_support_level "5"; mgi_id "MGI:2443431"; tag "basic"; tag "appris_principal_1"; tag "CCDS"; ccdsid "CCDS14821.2"; havana_gene "OTTMUSG00000022327.1"; havana_transcript "OTTMUST00000053228.1";
chr1	ENSEMBL	exon	12951517	12951676	0	-	.	gene_id "ENSMUSG00000025938.17"; transcript_id "ENSMUST00000115403.9"; gene_type "protein_coding"; gene_name "Slco5a1"; transcript_type "protein_coding"; transcript_name "Slco5a1-202"; exon_number 6; exon_id "ENSMUSE00000702743.2"; level 3; protein_id "ENSMUSP00000111062.3"; transcript_support_level "5"; mgi_id "MGI:2443431"; tag "basic"; tag "Ensembl_canonical"; tag "GENCODE_Primary"; tag "appris_principal_1"; tag "CCDS"; ccdsid "CCDS14821.2"; havana_gene "OTTMUSG00000022327.1";
chr1	ENSEMBL	CDS	12951517	12951676	0	-	1	gene_id "ENSMUSG00000025938.17"; transcript_id "ENSMUST00000115403.9"; gene_type "protein_coding"; gene_name "Slco5a1"; transcript_type "protein_coding"; transcript_name "Slco5a1-202"; exon_number 6; exon_id "ENSMUSE00000702743.2"; level 3; protein_id "ENSMUSP00000111062.3"; transcript_support_level "5"; mgi_id "MGI:2443431"; tag "basic"; tag "Ensembl_canonical"; tag "GENCODE_Primary"; tag "appris_principal_1"; tag "CCDS"; ccdsid "CCDS14821.2"; havana_gene "OTTMUSG00000022327.1";
chr1	HAVANA	exon	12951517	12951676	0	-	.	gene_id "ENSMUSG00000025938.17"; transcript_id "ENSMUST00000115402.8"; gene_type "protein_coding"; gene_name "Slco5a1"; transcript_type "protein_coding"; transcript_name "Slco5a1-201"; exon_number 6; exon_id "ENSMUSE00000702743.2"; level 2; protein_id "ENSMUSP00000111061.2"; transcript_support_level "5"; mgi_id "MGI:2443431"; tag "basic"; havana_gene "OTTMUSG00000022327.1"; havana_transcript "OTTMUST00000053229.1";
chr1	HAVANA	CDS	12951517	12951676	0	-	1	gene_id "ENSMUSG00000025938.17"; transcript_id "ENSMUST00000115402.8"; gene_type "protein_coding"; gene_name "Slco5a1"; transcript_type "protein_coding"; transcript_name "Slco5a1-201"; exon_number 6; exon_id "ENSMUSE00000702743.2"; level 2; protein_id "ENSMUSP00000111061.2"; transcript_support_level "5"; mgi_id "MGI:2443431"; tag "basic"; havana_gene "OTTMUSG00000022327.1"; havana_transcript "OTTMUST00000053229.1";
chr1	ENSEMBL_gcm37	exon	12951517	12951676	3.97448294395276	-	.	gene_id "ENSMUSG00000025938.17"; transcript_id "ENSMUSG00000025938.17_tx_3"; exon_id "chr1_12951517_12951676_-"; exonnum "7"; txlen "8469";
chr1	ENSEMBL_gcm37	exon	12951517	12951676	2.84893804614604	-	.	gene_id "ENSMUSG00000025938.17"; transcript_id "ENSMUSG00000025938.17_tx_4"; exon_id "chr1_12951517_12951676_-"; exonnum "4"; txlen "6723";
chr1	ENSEMBL_gcm37	exon	12951517	12951676	2.28388265148871	-	.	gene_id "ENSMUSG00000025938.17"; transcript_id "ENSMUSG00000025938.17_tx_5"; exon_id "chr1_12951517_12951676_-"; exonnum "6"; txlen "8304";
chr1	ENSEMBL_gcm37	exon	12951517	12951676	1.90863604817442	-	.	gene_id "ENSMUSG00000025938.17"; transcript_id "ENSMUSG00000025938.17_tx_7"; exon_id "chr1_12951517_12951676_-"; exonnum "8"; txlen "8752";
chr1	ENSEMBL_gcm37	exon	12951517	12951676	0.761257990532729	-	.	gene_id "ENSMUSG00000025938.17"; transcript_id "ENSMUSG00000025938.17_tx_8"; exon_id "chr1_12951517_12951676_-"; exonnum "5"; txlen "8092";
chr1	ENSEMBL_gcm37	exon	12951517	12951676	0.00389969364006764	-	.	gene_id "ENSMUSG00000025938.17"; transcript_id "ENSMUSG00000025938.17_tx_9"; exon_id "chr1_12951517_12951676_-"; exonnum "8"; txlen "8650";
chr1	HAVANA	exon	12951554	12951676	0	-	.	gene_id "ENSMUSG00000025938.17"; transcript_id "ENSMUST00000133201.3"; gene_type "protein_coding"; gene_name "Slco5a1"; transcript_type "protein_coding_CDS_not_defined"; transcript_name "Slco5a1-203"; exon_number 4; exon_id "ENSMUSE00000746141.2"; level 2; transcript_support_level "3"; mgi_id "MGI:2443431"; havana_gene "OTTMUSG00000022327.1"; havana_transcript "OTTMUST00000053233.1";
chr1	HAVANA	transcript	12951554	12995267	0	-	.	gene_id "ENSMUSG00000025938.17"; transcript_id "ENSMUST00000133201.3"; gene_type "protein_coding"; gene_name "Slco5a1"; transcript_type "protein_coding_CDS_not_defined"; transcript_name "Slco5a1-203"; level 2; transcript_support_level "3"; mgi_id "MGI:2443431"; havana_gene "OTTMUSG00000022327.1"; havana_transcript "OTTMUST00000053233.1";
chr1	HAVANA	stop_codon	12951666	12951668	0	-	0	gene_id "ENSMUSG00000025938.17"; transcript_id "ENSMUST00000147606.3"; gene_type "protein_coding"; gene_name "Slco5a1"; transcript_type "protein_coding"; transcript_name "Slco5a1-206"; exon_number 5; exon_id "ENSMUSE00001334409.2"; level 2; protein_id "ENSMUSP00000140658.2"; transcript_support_level "1"; mgi_id "MGI:2443431"; tag "basic"; havana_gene "OTTMUSG00000022327.1"; havana_transcript "OTTMUST00000053232.1";
chr1	HAVANA	CDS	12951669	12951676	0	-	2	gene_id "ENSMUSG00000025938.17"; transcript_id "ENSMUST00000147606.3"; gene_type "protein_coding"; gene_name "Slco5a1"; transcript_type "protein_coding"; transcript_name "Slco5a1-206"; exon_number 5; exon_id "ENSMUSE00001334409.2"; level 2; protein_id "ENSMUSP00000140658.2"; transcript_support_level "1"; mgi_id "MGI:2443431"; tag "basic"; havana_gene "OTTMUSG00000022327.1"; havana_transcript "OTTMUST00000053232.1";
chr1	HAVANA	UTR	12964651	12964695	0	-	.	gene_id "ENSMUSG00000025938.17"; transcript_id "ENSMUST00000146763.8"; gene_type "protein_coding"; gene_name "Slco5a1"; transcript_type "protein_coding"; transcript_name "Slco5a1-205"; exon_number 3; exon_id "ENSMUSE00001328022.2"; level 2; protein_id "ENSMUSP00000139586.2"; transcript_support_level "1"; mgi_id "MGI:2443431"; tag "basic"; havana_gene "OTTMUSG00000022327.1"; havana_transcript "OTTMUST00000053231.1";
chr1	HAVANA	exon	12964651	12964849	0	-	.	gene_id "ENSMUSG00000025938.17"; transcript_id "ENSMUST00000188454.7"; gene_type "protein_coding"; gene_name "Slco5a1"; transcript_type "protein_coding"; transcript_name "Slco5a1-207"; exon_number 6; exon_id "ENSMUSE00001318444.2"; level 2; protein_id "ENSMUSP00000140091.2"; transcript_support_level "5"; mgi_id "MGI:2443431"; tag "basic"; tag "appris_principal_1"; tag "CCDS"; ccdsid "CCDS14821.2"; havana_gene "OTTMUSG00000022327.1"; havana_transcript "OTTMUST00000053228.1";
chr1	HAVANA	CDS	12964651	12964849	0	-	2	gene_id "ENSMUSG00000025938.17"; transcript_id "ENSMUST00000188454.7"; gene_type "protein_coding"; gene_name "Slco5a1"; transcript_type "protein_coding"; transcript_name "Slco5a1-207"; exon_number 6; exon_id "ENSMUSE00001318444.2"; level 2; protein_id "ENSMUSP00000140091.2"; transcript_support_level "5"; mgi_id "MGI:2443431"; tag "basic"; tag "appris_principal_1"; tag "CCDS"; ccdsid "CCDS14821.2"; havana_gene "OTTMUSG00000022327.1"; havana_transcript "OTTMUST00000053228.1";
chr1	ENSEMBL	exon	12964651	12964849	0	-	.	gene_id "ENSMUSG00000025938.17"; transcript_id "ENSMUST00000115403.9"; gene_type "protein_coding"; gene_name "Slco5a1"; transcript_type "protein_coding"; transcript_name "Slco5a1-202"; exon_number 5; exon_id "ENSMUSE00001318444.2"; level 3; protein_id "ENSMUSP00000111062.3"; transcript_support_level "5"; mgi_id "MGI:2443431"; tag "basic"; tag "Ensembl_canonical"; tag "GENCODE_Primary"; tag "appris_principal_1"; tag "CCDS"; ccdsid "CCDS14821.2"; havana_gene "OTTMUSG00000022327.1";
chr1	ENSEMBL	CDS	12964651	12964849	0	-	2	gene_id "ENSMUSG00000025938.17"; transcript_id "ENSMUST00000115403.9"; gene_type "protein_coding"; gene_name "Slco5a1"; transcript_type "protein_coding"; transcript_name "Slco5a1-202"; exon_number 5; exon_id "ENSMUSE00001318444.2"; level 3; protein_id "ENSMUSP00000111062.3"; transcript_support_level "5"; mgi_id "MGI:2443431"; tag "basic"; tag "Ensembl_canonical"; tag "GENCODE_Primary"; tag "appris_principal_1"; tag "CCDS"; ccdsid "CCDS14821.2"; havana_gene "OTTMUSG00000022327.1";
chr1	HAVANA	exon	12964651	12964849	0	-	.	gene_id "ENSMUSG00000025938.17"; transcript_id "ENSMUST00000115402.8"; gene_type "protein_coding"; gene_name "Slco5a1"; transcript_type "protein_coding"; transcript_name "Slco5a1-201"; exon_number 5; exon_id "ENSMUSE00001318444.2"; level 2; protein_id "ENSMUSP00000111061.2"; transcript_support_level "5"; mgi_id "MGI:2443431"; tag "basic"; havana_gene "OTTMUSG00000022327.1"; havana_transcript "OTTMUST00000053229.1";
chr1	HAVANA	CDS	12964651	12964849	0	-	2	gene_id "ENSMUSG00000025938.17"; transcript_id "ENSMUST00000115402.8"; gene_type "protein_coding"; gene_name "Slco5a1"; transcript_type "protein_coding"; transcript_name "Slco5a1-201"; exon_number 5; exon_id "ENSMUSE00001318444.2"; level 2; protein_id "ENSMUSP00000111061.2"; transcript_support_level "5"; mgi_id "MGI:2443431"; tag "basic"; havana_gene "OTTMUSG00000022327.1"; havana_transcript "OTTMUST00000053229.1";
chr1	HAVANA	exon	12964651	12964849	0	-	.	gene_id "ENSMUSG00000025938.17"; transcript_id "ENSMUST00000136197.8"; gene_type "protein_coding"; gene_name "Slco5a1"; transcript_type "protein_coding"; transcript_name "Slco5a1-204"; exon_number 5; exon_id "ENSMUSE00001318444.2"; level 2; protein_id "ENSMUSP00000139533.2"; transcript_support_level "1"; mgi_id "MGI:2443431"; tag "basic"; havana_gene "OTTMUSG00000022327.1"; havana_transcript "OTTMUST00000053230.1";
chr1	HAVANA	CDS	12964651	12964849	0	-	2	gene_id "ENSMUSG00000025938.17"; transcript_id "ENSMUST00000136197.8"; gene_type "protein_coding"; gene_name "Slco5a1"; transcript_type "protein_coding"; transcript_name "Slco5a1-204"; exon_number 5; exon_id "ENSMUSE00001318444.2"; level 2; protein_id "ENSMUSP00000139533.2"; transcript_support_level "1"; mgi_id "MGI:2443431"; tag "basic"; havana_gene "OTTMUSG00000022327.1"; havana_transcript "OTTMUST00000053230.1";
chr1	HAVANA	exon	12964651	12964849	0	-	.	gene_id "ENSMUSG00000025938.17"; transcript_id "ENSMUST00000146763.8"; gene_type "protein_coding"; gene_name "Slco5a1"; transcript_type "protein_coding"; transcript_name "Slco5a1-205"; exon_number 3; exon_id "ENSMUSE00001328022.2"; level 2; protein_id "ENSMUSP00000139586.2"; transcript_support_level "1"; mgi_id "MGI:2443431"; tag "basic"; havana_gene "OTTMUSG00000022327.1"; havana_transcript "OTTMUST00000053231.1";
chr1	HAVANA	exon	12964651	12964849	0	-	.	gene_id "ENSMUSG00000025938.17"; transcript_id "ENSMUST00000133201.3"; gene_type "protein_coding"; gene_name "Slco5a1"; transcript_type "protein_coding_CDS_not_defined"; transcript_name "Slco5a1-203"; exon_number 3; exon_id "ENSMUSE00001333616.2"; level 2; transcript_support_level "3"; mgi_id "MGI:2443431"; havana_gene "OTTMUSG00000022327.1"; havana_transcript "OTTMUST00000053233.1";
chr1	ENSEMBL_gcm37	exon	12964651	12964849	3.97448294395276	-	.	gene_id "ENSMUSG00000025938.17"; transcript_id "ENSMUSG00000025938.17_tx_3"; exon_id "chr1_12964651_12964849_-"; exonnum "6"; txlen "8469";
chr1	ENSEMBL_gcm37	exon	12964651	12964849	2.84893804614604	-	.	gene_id "ENSMUSG00000025938.17"; transcript_id "ENSMUSG00000025938.17_tx_4"; exon_id "chr1_12964651_12964849_-"; exonnum "3"; txlen "6723";
chr1	ENSEMBL_gcm37	exon	12964651	12964849	2.28388265148871	-	.	gene_id "ENSMUSG00000025938.17"; transcript_id "ENSMUSG00000025938.17_tx_5"; exon_id "chr1_12964651_12964849_-"; exonnum "5"; txlen "8304";
chr1	ENSEMBL_gcm37	exon	12964651	12964849	1.90863604817442	-	.	gene_id "ENSMUSG00000025938.17"; transcript_id "ENSMUSG00000025938.17_tx_7"; exon_id "chr1_12964651_12964849_-"; exonnum "7"; txlen "8752";
chr1	ENSEMBL_gcm37	exon	12964651	12964849	0.761257990532729	-	.	gene_id "ENSMUSG00000025938.17"; transcript_id "ENSMUSG00000025938.17_tx_8"; exon_id "chr1_12964651_12964849_-"; exonnum "4"; txlen "8092";
chr1	ENSEMBL_gcm37	exon	12964651	12964849	0.00389969364006764	-	.	gene_id "ENSMUSG00000025938.17"; transcript_id "ENSMUSG00000025938.17_tx_9"; exon_id "chr1_12964651_12964849_-"; exonnum "7"; txlen "8650";
chr1	HAVANA	stop_codon	12964693	12964695	0	-	0	gene_id "ENSMUSG00000025938.17"; transcript_id "ENSMUST00000146763.8"; gene_type "protein_coding"; gene_name "Slco5a1"; transcript_type "protein_coding"; transcript_name "Slco5a1-205"; exon_number 3; exon_id "ENSMUSE00001328022.2"; level 2; protein_id "ENSMUSP00000139586.2"; transcript_support_level "1"; mgi_id "MGI:2443431"; tag "basic"; havana_gene "OTTMUSG00000022327.1"; havana_transcript "OTTMUST00000053231.1";
chr1	HAVANA	CDS	12964696	12964849	0	-	1	gene_id "ENSMUSG00000025938.17"; transcript_id "ENSMUST00000146763.8"; gene_type "protein_coding"; gene_name "Slco5a1"; transcript_type "protein_coding"; transcript_name "Slco5a1-205"; exon_number 3; exon_id "ENSMUSE00001328022.2"; level 2; protein_id "ENSMUSP00000139586.2"; transcript_support_level "1"; mgi_id "MGI:2443431"; tag "basic"; havana_gene "OTTMUSG00000022327.1"; havana_transcript "OTTMUST00000053231.1";
chr1	HAVANA	exon	12991262	12991426	0	-	.	gene_id "ENSMUSG00000025938.17"; transcript_id "ENSMUST00000188454.7"; gene_type "protein_coding"; gene_name "Slco5a1"; transcript_type "protein_coding"; transcript_name "Slco5a1-207"; exon_number 5; exon_id "ENSMUSE00001257716.2"; level 2; protein_id "ENSMUSP00000140091.2"; transcript_support_level "5"; mgi_id "MGI:2443431"; tag "basic"; tag "appris_principal_1"; tag "CCDS"; ccdsid "CCDS14821.2"; havana_gene "OTTMUSG00000022327.1"; havana_transcript "OTTMUST00000053228.1";
chr1	HAVANA	CDS	12991262	12991426	0	-	2	gene_id "ENSMUSG00000025938.17"; transcript_id "ENSMUST00000188454.7"; gene_type "protein_coding"; gene_name "Slco5a1"; transcript_type "protein_coding"; transcript_name "Slco5a1-207"; exon_number 5; exon_id "ENSMUSE00001257716.2"; level 2; protein_id "ENSMUSP00000140091.2"; transcript_support_level "5"; mgi_id "MGI:2443431"; tag "basic"; tag "appris_principal_1"; tag "CCDS"; ccdsid "CCDS14821.2"; havana_gene "OTTMUSG00000022327.1"; havana_transcript "OTTMUST00000053228.1";
chr1	ENSEMBL	exon	12991262	12991426	0	-	.	gene_id "ENSMUSG00000025938.17"; transcript_id "ENSMUST00000115403.9"; gene_type "protein_coding"; gene_name "Slco5a1"; transcript_type "protein_coding"; transcript_name "Slco5a1-202"; exon_number 4; exon_id "ENSMUSE00001257716.2"; level 3; protein_id "ENSMUSP00000111062.3"; transcript_support_level "5"; mgi_id "MGI:2443431"; tag "basic"; tag "Ensembl_canonical"; tag "GENCODE_Primary"; tag "appris_principal_1"; tag "CCDS"; ccdsid "CCDS14821.2"; havana_gene "OTTMUSG00000022327.1";
chr1	ENSEMBL	CDS	12991262	12991426	0	-	2	gene_id "ENSMUSG00000025938.17"; transcript_id "ENSMUST00000115403.9"; gene_type "protein_coding"; gene_name "Slco5a1"; transcript_type "protein_coding"; transcript_name "Slco5a1-202"; exon_number 4; exon_id "ENSMUSE00001257716.2"; level 3; protein_id "ENSMUSP00000111062.3"; transcript_support_level "5"; mgi_id "MGI:2443431"; tag "basic"; tag "Ensembl_canonical"; tag "GENCODE_Primary"; tag "appris_principal_1"; tag "CCDS"; ccdsid "CCDS14821.2"; havana_gene "OTTMUSG00000022327.1";
chr1	HAVANA	exon	12991262	12991426	0	-	.	gene_id "ENSMUSG00000025938.17"; transcript_id "ENSMUST00000115402.8"; gene_type "protein_coding"; gene_name "Slco5a1"; transcript_type "protein_coding"; transcript_name "Slco5a1-201"; exon_number 4; exon_id "ENSMUSE00001257716.2"; level 2; protein_id "ENSMUSP00000111061.2"; transcript_support_level "5"; mgi_id "MGI:2443431"; tag "basic"; havana_gene "OTTMUSG00000022327.1"; havana_transcript "OTTMUST00000053229.1";
chr1	HAVANA	CDS	12991262	12991426	0	-	2	gene_id "ENSMUSG00000025938.17"; transcript_id "ENSMUST00000115402.8"; gene_type "protein_coding"; gene_name "Slco5a1"; transcript_type "protein_coding"; transcript_name "Slco5a1-201"; exon_number 4; exon_id "ENSMUSE00001257716.2"; level 2; protein_id "ENSMUSP00000111061.2"; transcript_support_level "5"; mgi_id "MGI:2443431"; tag "basic"; havana_gene "OTTMUSG00000022327.1"; havana_transcript "OTTMUST00000053229.1";
chr1	HAVANA	exon	12991262	12991426	0	-	.	gene_id "ENSMUSG00000025938.17"; transcript_id "ENSMUST00000136197.8"; gene_type "protein_coding"; gene_name "Slco5a1"; transcript_type "protein_coding"; transcript_name "Slco5a1-204"; exon_number 4; exon_id "ENSMUSE00001257716.2"; level 2; protein_id "ENSMUSP00000139533.2"; transcript_support_level "1"; mgi_id "MGI:2443431"; tag "basic"; havana_gene "OTTMUSG00000022327.1"; havana_transcript "OTTMUST00000053230.1";
chr1	HAVANA	CDS	12991262	12991426	0	-	2	gene_id "ENSMUSG00000025938.17"; transcript_id "ENSMUST00000136197.8"; gene_type "protein_coding"; gene_name "Slco5a1"; transcript_type "protein_coding"; transcript_name "Slco5a1-204"; exon_number 4; exon_id "ENSMUSE00001257716.2"; level 2; protein_id "ENSMUSP00000139533.2"; transcript_support_level "1"; mgi_id "MGI:2443431"; tag "basic"; havana_gene "OTTMUSG00000022327.1"; havana_transcript "OTTMUST00000053230.1";
chr1	HAVANA	exon	12991262	12991426	0	-	.	gene_id "ENSMUSG00000025938.17"; transcript_id "ENSMUST00000147606.3"; gene_type "protein_coding"; gene_name "Slco5a1"; transcript_type "protein_coding"; transcript_name "Slco5a1-206"; exon_number 4; exon_id "ENSMUSE00001257716.2"; level 2; protein_id "ENSMUSP00000140658.2"; transcript_support_level "1"; mgi_id "MGI:2443431"; tag "basic"; havana_gene "OTTMUSG00000022327.1"; havana_transcript "OTTMUST00000053232.1";
chr1	HAVANA	CDS	12991262	12991426	0	-	2	gene_id "ENSMUSG00000025938.17"; transcript_id "ENSMUST00000147606.3"; gene_type "protein_coding"; gene_name "Slco5a1"; transcript_type "protein_coding"; transcript_name "Slco5a1-206"; exon_number 4; exon_id "ENSMUSE00001257716.2"; level 2; protein_id "ENSMUSP00000140658.2"; transcript_support_level "1"; mgi_id "MGI:2443431"; tag "basic"; havana_gene "OTTMUSG00000022327.1"; havana_transcript "OTTMUST00000053232.1";
chr1	HAVANA	exon	12991262	12991426	0	-	.	gene_id "ENSMUSG00000025938.17"; transcript_id "ENSMUST00000133201.3"; gene_type "protein_coding"; gene_name "Slco5a1"; transcript_type "protein_coding_CDS_not_defined"; transcript_name "Slco5a1-203"; exon_number 2; exon_id "ENSMUSE00001289643.2"; level 2; transcript_support_level "3"; mgi_id "MGI:2443431"; havana_gene "OTTMUSG00000022327.1"; havana_transcript "OTTMUST00000053233.1";
chr1	ENSEMBL_gcm37	exon	12991262	12991426	3.97448294395276	-	.	gene_id "ENSMUSG00000025938.17"; transcript_id "ENSMUSG00000025938.17_tx_3"; exon_id "chr1_12991262_12991426_-"; exonnum "5"; txlen "8469";
chr1	ENSEMBL_gcm37	exon	12991262	12991426	2.84893804614604	-	.	gene_id "ENSMUSG00000025938.17"; transcript_id "ENSMUSG00000025938.17_tx_4"; exon_id "chr1_12991262_12991426_-"; exonnum "2"; txlen "6723";
chr1	ENSEMBL_gcm37	exon	12991262	12991426	1.90863604817442	-	.	gene_id "ENSMUSG00000025938.17"; transcript_id "ENSMUSG00000025938.17_tx_7"; exon_id "chr1_12991262_12991426_-"; exonnum "6"; txlen "8752";
chr1	ENSEMBL_gcm37	exon	12991262	12991426	0.00389969364006764	-	.	gene_id "ENSMUSG00000025938.17"; transcript_id "ENSMUSG00000025938.17_tx_9"; exon_id "chr1_12991262_12991426_-"; exonnum "6"; txlen "8650";
chr1	HAVANA	exon	12995095	12995267	0	-	.	gene_id "ENSMUSG00000025938.17"; transcript_id "ENSMUST00000133201.3"; gene_type "protein_coding"; gene_name "Slco5a1"; transcript_type "protein_coding_CDS_not_defined"; transcript_name "Slco5a1-203"; exon_number 1; exon_id "ENSMUSE00000837368.2"; level 2; transcript_support_level "3"; mgi_id "MGI:2443431"; havana_gene "OTTMUSG00000022327.1"; havana_transcript "OTTMUST00000053233.1";
chr1	sragcm37_ss	exon	12998182	12998296	2.84893804614604	-	.	gene_id "ENSMUSG00000025938.17"; transcript_id "ENSMUSG00000025938.17_tx_4"; exon_id "chr1_12998182_12998296_-"; exonnum "1"; txlen "6723";
chr1	HAVANA	exon	13009213	13009424	0	-	.	gene_id "ENSMUSG00000025938.17"; transcript_id "ENSMUST00000188454.7"; gene_type "protein_coding"; gene_name "Slco5a1"; transcript_type "protein_coding"; transcript_name "Slco5a1-207"; exon_number 4; exon_id "ENSMUSE00001322139.2"; level 2; protein_id "ENSMUSP00000140091.2"; transcript_support_level "5"; mgi_id "MGI:2443431"; tag "basic"; tag "appris_principal_1"; tag "CCDS"; ccdsid "CCDS14821.2"; havana_gene "OTTMUSG00000022327.1"; havana_transcript "OTTMUST00000053228.1";
chr1	HAVANA	CDS	13009213	13009424	0	-	1	gene_id "ENSMUSG00000025938.17"; transcript_id "ENSMUST00000188454.7"; gene_type "protein_coding"; gene_name "Slco5a1"; transcript_type "protein_coding"; transcript_name "Slco5a1-207"; exon_number 4; exon_id "ENSMUSE00001322139.2"; level 2; protein_id "ENSMUSP00000140091.2"; transcript_support_level "5"; mgi_id "MGI:2443431"; tag "basic"; tag "appris_principal_1"; tag "CCDS"; ccdsid "CCDS14821.2"; havana_gene "OTTMUSG00000022327.1"; havana_transcript "OTTMUST00000053228.1";
chr1	ENSEMBL	exon	13009213	13009424	0	-	.	gene_id "ENSMUSG00000025938.17"; transcript_id "ENSMUST00000115403.9"; gene_type "protein_coding"; gene_name "Slco5a1"; transcript_type "protein_coding"; transcript_name "Slco5a1-202"; exon_number 3; exon_id "ENSMUSE00001322139.2"; level 3; protein_id "ENSMUSP00000111062.3"; transcript_support_level "5"; mgi_id "MGI:2443431"; tag "basic"; tag "Ensembl_canonical"; tag "GENCODE_Primary"; tag "appris_principal_1"; tag "CCDS"; ccdsid "CCDS14821.2"; havana_gene "OTTMUSG00000022327.1";
chr1	ENSEMBL	CDS	13009213	13009424	0	-	1	gene_id "ENSMUSG00000025938.17"; transcript_id "ENSMUST00000115403.9"; gene_type "protein_coding"; gene_name "Slco5a1"; transcript_type "protein_coding"; transcript_name "Slco5a1-202"; exon_number 3; exon_id "ENSMUSE00001322139.2"; level 3; protein_id "ENSMUSP00000111062.3"; transcript_support_level "5"; mgi_id "MGI:2443431"; tag "basic"; tag "Ensembl_canonical"; tag "GENCODE_Primary"; tag "appris_principal_1"; tag "CCDS"; ccdsid "CCDS14821.2"; havana_gene "OTTMUSG00000022327.1";
chr1	HAVANA	exon	13009213	13009424	0	-	.	gene_id "ENSMUSG00000025938.17"; transcript_id "ENSMUST00000115402.8"; gene_type "protein_coding"; gene_name "Slco5a1"; transcript_type "protein_coding"; transcript_name "Slco5a1-201"; exon_number 3; exon_id "ENSMUSE00001322139.2"; level 2; protein_id "ENSMUSP00000111061.2"; transcript_support_level "5"; mgi_id "MGI:2443431"; tag "basic"; havana_gene "OTTMUSG00000022327.1"; havana_transcript "OTTMUST00000053229.1";
chr1	HAVANA	CDS	13009213	13009424	0	-	1	gene_id "ENSMUSG00000025938.17"; transcript_id "ENSMUST00000115402.8"; gene_type "protein_coding"; gene_name "Slco5a1"; transcript_type "protein_coding"; transcript_name "Slco5a1-201"; exon_number 3; exon_id "ENSMUSE00001322139.2"; level 2; protein_id "ENSMUSP00000111061.2"; transcript_support_level "5"; mgi_id "MGI:2443431"; tag "basic"; havana_gene "OTTMUSG00000022327.1"; havana_transcript "OTTMUST00000053229.1";
chr1	HAVANA	exon	13009213	13009424	0	-	.	gene_id "ENSMUSG00000025938.17"; transcript_id "ENSMUST00000136197.8"; gene_type "protein_coding"; gene_name "Slco5a1"; transcript_type "protein_coding"; transcript_name "Slco5a1-204"; exon_number 3; exon_id "ENSMUSE00001322139.2"; level 2; protein_id "ENSMUSP00000139533.2"; transcript_support_level "1"; mgi_id "MGI:2443431"; tag "basic"; havana_gene "OTTMUSG00000022327.1"; havana_transcript "OTTMUST00000053230.1";
chr1	HAVANA	CDS	13009213	13009424	0	-	1	gene_id "ENSMUSG00000025938.17"; transcript_id "ENSMUST00000136197.8"; gene_type "protein_coding"; gene_name "Slco5a1"; transcript_type "protein_coding"; transcript_name "Slco5a1-204"; exon_number 3; exon_id "ENSMUSE00001322139.2"; level 2; protein_id "ENSMUSP00000139533.2"; transcript_support_level "1"; mgi_id "MGI:2443431"; tag "basic"; havana_gene "OTTMUSG00000022327.1"; havana_transcript "OTTMUST00000053230.1";
chr1	HAVANA	exon	13009213	13009424	0	-	.	gene_id "ENSMUSG00000025938.17"; transcript_id "ENSMUST00000147606.3"; gene_type "protein_coding"; gene_name "Slco5a1"; transcript_type "protein_coding"; transcript_name "Slco5a1-206"; exon_number 3; exon_id "ENSMUSE00001322139.2"; level 2; protein_id "ENSMUSP00000140658.2"; transcript_support_level "1"; mgi_id "MGI:2443431"; tag "basic"; havana_gene "OTTMUSG00000022327.1"; havana_transcript "OTTMUST00000053232.1";
chr1	HAVANA	CDS	13009213	13009424	0	-	1	gene_id "ENSMUSG00000025938.17"; transcript_id "ENSMUST00000147606.3"; gene_type "protein_coding"; gene_name "Slco5a1"; transcript_type "protein_coding"; transcript_name "Slco5a1-206"; exon_number 3; exon_id "ENSMUSE00001322139.2"; level 2; protein_id "ENSMUSP00000140658.2"; transcript_support_level "1"; mgi_id "MGI:2443431"; tag "basic"; havana_gene "OTTMUSG00000022327.1"; havana_transcript "OTTMUST00000053232.1";
chr1	ENSEMBL_gcm37	exon	13009213	13009424	3.97448294395276	-	.	gene_id "ENSMUSG00000025938.17"; transcript_id "ENSMUSG00000025938.17_tx_3"; exon_id "chr1_13009213_13009424_-"; exonnum "4"; txlen "8469";
chr1	ENSEMBL_gcm37	exon	13009213	13009424	2.28388265148871	-	.	gene_id "ENSMUSG00000025938.17"; transcript_id "ENSMUSG00000025938.17_tx_5"; exon_id "chr1_13009213_13009424_-"; exonnum "4"; txlen "8304";
chr1	ENSEMBL_gcm37	exon	13009213	13009424	1.90863604817442	-	.	gene_id "ENSMUSG00000025938.17"; transcript_id "ENSMUSG00000025938.17_tx_7"; exon_id "chr1_13009213_13009424_-"; exonnum "5"; txlen "8752";
chr1	ENSEMBL_gcm37	exon	13009213	13009424	0.00389969364006764	-	.	gene_id "ENSMUSG00000025938.17"; transcript_id "ENSMUSG00000025938.17_tx_9"; exon_id "chr1_13009213_13009424_-"; exonnum "5"; txlen "8650";
chr1	HAVANA	exon	13014204	13014336	0	-	.	gene_id "ENSMUSG00000025938.17"; transcript_id "ENSMUST00000188454.7"; gene_type "protein_coding"; gene_name "Slco5a1"; transcript_type "protein_coding"; transcript_name "Slco5a1-207"; exon_number 3; exon_id "ENSMUSE00001327733.2"; level 2; protein_id "ENSMUSP00000140091.2"; transcript_support_level "5"; mgi_id "MGI:2443431"; tag "basic"; tag "appris_principal_1"; tag "CCDS"; ccdsid "CCDS14821.2"; havana_gene "OTTMUSG00000022327.1"; havana_transcript "OTTMUST00000053228.1";
chr1	HAVANA	CDS	13014204	13014336	0	-	2	gene_id "ENSMUSG00000025938.17"; transcript_id "ENSMUST00000188454.7"; gene_type "protein_coding"; gene_name "Slco5a1"; transcript_type "protein_coding"; transcript_name "Slco5a1-207"; exon_number 3; exon_id "ENSMUSE00001327733.2"; level 2; protein_id "ENSMUSP00000140091.2"; transcript_support_level "5"; mgi_id "MGI:2443431"; tag "basic"; tag "appris_principal_1"; tag "CCDS"; ccdsid "CCDS14821.2"; havana_gene "OTTMUSG00000022327.1"; havana_transcript "OTTMUST00000053228.1";
chr1	ENSEMBL	exon	13014204	13014336	0	-	.	gene_id "ENSMUSG00000025938.17"; transcript_id "ENSMUST00000115403.9"; gene_type "protein_coding"; gene_name "Slco5a1"; transcript_type "protein_coding"; transcript_name "Slco5a1-202"; exon_number 2; exon_id "ENSMUSE00001327733.2"; level 3; protein_id "ENSMUSP00000111062.3"; transcript_support_level "5"; mgi_id "MGI:2443431"; tag "basic"; tag "Ensembl_canonical"; tag "GENCODE_Primary"; tag "appris_principal_1"; tag "CCDS"; ccdsid "CCDS14821.2"; havana_gene "OTTMUSG00000022327.1";
chr1	ENSEMBL	CDS	13014204	13014336	0	-	2	gene_id "ENSMUSG00000025938.17"; transcript_id "ENSMUST00000115403.9"; gene_type "protein_coding"; gene_name "Slco5a1"; transcript_type "protein_coding"; transcript_name "Slco5a1-202"; exon_number 2; exon_id "ENSMUSE00001327733.2"; level 3; protein_id "ENSMUSP00000111062.3"; transcript_support_level "5"; mgi_id "MGI:2443431"; tag "basic"; tag "Ensembl_canonical"; tag "GENCODE_Primary"; tag "appris_principal_1"; tag "CCDS"; ccdsid "CCDS14821.2"; havana_gene "OTTMUSG00000022327.1";
chr1	HAVANA	exon	13014204	13014336	0	-	.	gene_id "ENSMUSG00000025938.17"; transcript_id "ENSMUST00000115402.8"; gene_type "protein_coding"; gene_name "Slco5a1"; transcript_type "protein_coding"; transcript_name "Slco5a1-201"; exon_number 2; exon_id "ENSMUSE00001327733.2"; level 2; protein_id "ENSMUSP00000111061.2"; transcript_support_level "5"; mgi_id "MGI:2443431"; tag "basic"; havana_gene "OTTMUSG00000022327.1"; havana_transcript "OTTMUST00000053229.1";
chr1	HAVANA	CDS	13014204	13014336	0	-	2	gene_id "ENSMUSG00000025938.17"; transcript_id "ENSMUST00000115402.8"; gene_type "protein_coding"; gene_name "Slco5a1"; transcript_type "protein_coding"; transcript_name "Slco5a1-201"; exon_number 2; exon_id "ENSMUSE00001327733.2"; level 2; protein_id "ENSMUSP00000111061.2"; transcript_support_level "5"; mgi_id "MGI:2443431"; tag "basic"; havana_gene "OTTMUSG00000022327.1"; havana_transcript "OTTMUST00000053229.1";
chr1	HAVANA	exon	13014204	13014336	0	-	.	gene_id "ENSMUSG00000025938.17"; transcript_id "ENSMUST00000136197.8"; gene_type "protein_coding"; gene_name "Slco5a1"; transcript_type "protein_coding"; transcript_name "Slco5a1-204"; exon_number 2; exon_id "ENSMUSE00001327733.2"; level 2; protein_id "ENSMUSP00000139533.2"; transcript_support_level "1"; mgi_id "MGI:2443431"; tag "basic"; havana_gene "OTTMUSG00000022327.1"; havana_transcript "OTTMUST00000053230.1";
chr1	HAVANA	CDS	13014204	13014336	0	-	2	gene_id "ENSMUSG00000025938.17"; transcript_id "ENSMUST00000136197.8"; gene_type "protein_coding"; gene_name "Slco5a1"; transcript_type "protein_coding"; transcript_name "Slco5a1-204"; exon_number 2; exon_id "ENSMUSE00001327733.2"; level 2; protein_id "ENSMUSP00000139533.2"; transcript_support_level "1"; mgi_id "MGI:2443431"; tag "basic"; havana_gene "OTTMUSG00000022327.1"; havana_transcript "OTTMUST00000053230.1";
chr1	HAVANA	exon	13014204	13014336	0	-	.	gene_id "ENSMUSG00000025938.17"; transcript_id "ENSMUST00000146763.8"; gene_type "protein_coding"; gene_name "Slco5a1"; transcript_type "protein_coding"; transcript_name "Slco5a1-205"; exon_number 2; exon_id "ENSMUSE00001327733.2"; level 2; protein_id "ENSMUSP00000139586.2"; transcript_support_level "1"; mgi_id "MGI:2443431"; tag "basic"; havana_gene "OTTMUSG00000022327.1"; havana_transcript "OTTMUST00000053231.1";
chr1	HAVANA	CDS	13014204	13014336	0	-	2	gene_id "ENSMUSG00000025938.17"; transcript_id "ENSMUST00000146763.8"; gene_type "protein_coding"; gene_name "Slco5a1"; transcript_type "protein_coding"; transcript_name "Slco5a1-205"; exon_number 2; exon_id "ENSMUSE00001327733.2"; level 2; protein_id "ENSMUSP00000139586.2"; transcript_support_level "1"; mgi_id "MGI:2443431"; tag "basic"; havana_gene "OTTMUSG00000022327.1"; havana_transcript "OTTMUST00000053231.1";
chr1	HAVANA	exon	13014204	13014336	0	-	.	gene_id "ENSMUSG00000025938.17"; transcript_id "ENSMUST00000147606.3"; gene_type "protein_coding"; gene_name "Slco5a1"; transcript_type "protein_coding"; transcript_name "Slco5a1-206"; exon_number 2; exon_id "ENSMUSE00001327733.2"; level 2; protein_id "ENSMUSP00000140658.2"; transcript_support_level "1"; mgi_id "MGI:2443431"; tag "basic"; havana_gene "OTTMUSG00000022327.1"; havana_transcript "OTTMUST00000053232.1";
chr1	HAVANA	CDS	13014204	13014336	0	-	2	gene_id "ENSMUSG00000025938.17"; transcript_id "ENSMUST00000147606.3"; gene_type "protein_coding"; gene_name "Slco5a1"; transcript_type "protein_coding"; transcript_name "Slco5a1-206"; exon_number 2; exon_id "ENSMUSE00001327733.2"; level 2; protein_id "ENSMUSP00000140658.2"; transcript_support_level "1"; mgi_id "MGI:2443431"; tag "basic"; havana_gene "OTTMUSG00000022327.1"; havana_transcript "OTTMUST00000053232.1";
chr1	ENSEMBL_gcm37	exon	13014204	13014336	3.97448294395276	-	.	gene_id "ENSMUSG00000025938.17"; transcript_id "ENSMUSG00000025938.17_tx_3"; exon_id "chr1_13014204_13014336_-"; exonnum "3"; txlen "8469";
chr1	ENSEMBL_gcm37	exon	13014204	13014336	2.28388265148871	-	.	gene_id "ENSMUSG00000025938.17"; transcript_id "ENSMUSG00000025938.17_tx_5"; exon_id "chr1_13014204_13014336_-"; exonnum "3"; txlen "8304";
chr1	ENSEMBL_gcm37	exon	13014204	13014336	1.90863604817442	-	.	gene_id "ENSMUSG00000025938.17"; transcript_id "ENSMUSG00000025938.17_tx_7"; exon_id "chr1_13014204_13014336_-"; exonnum "4"; txlen "8752";
chr1	ENSEMBL_gcm37	exon	13014204	13014336	0.761257990532729	-	.	gene_id "ENSMUSG00000025938.17"; transcript_id "ENSMUSG00000025938.17_tx_8"; exon_id "chr1_13014204_13014336_-"; exonnum "3"; txlen "8092";
chr1	ENSEMBL_gcm37	exon	13014204	13014336	0.00389969364006764	-	.	gene_id "ENSMUSG00000025938.17"; transcript_id "ENSMUSG00000025938.17_tx_9"; exon_id "chr1_13014204_13014336_-"; exonnum "4"; txlen "8650";
chr1	HAVANA	exon	13046043	13047873	0	-	.	gene_id "ENSMUSG00000025938.17"; transcript_id "ENSMUST00000191566.2"; gene_type "protein_coding"; gene_name "Slco5a1"; transcript_type "protein_coding_CDS_not_defined"; transcript_name "Slco5a1-208"; exon_number 3; exon_id "ENSMUSE00001320066.2"; level 2; transcript_support_level "1"; mgi_id "MGI:2443431"; havana_gene "OTTMUSG00000022327.1"; havana_transcript "OTTMUST00000123446.1";
chr1	HAVANA	transcript	13046043	13061401	0	-	.	gene_id "ENSMUSG00000025938.17"; transcript_id "ENSMUST00000191566.2"; gene_type "protein_coding"; gene_name "Slco5a1"; transcript_type "protein_coding_CDS_not_defined"; transcript_name "Slco5a1-208"; level 2; transcript_support_level "1"; mgi_id "MGI:2443431"; havana_gene "OTTMUSG00000022327.1"; havana_transcript "OTTMUST00000123446.1";
chr1	HAVANA	CDS	13059804	13060719	0	-	0	gene_id "ENSMUSG00000025938.17"; transcript_id "ENSMUST00000188454.7"; gene_type "protein_coding"; gene_name "Slco5a1"; transcript_type "protein_coding"; transcript_name "Slco5a1-207"; exon_number 2; exon_id "ENSMUSE00001335992.2"; level 2; protein_id "ENSMUSP00000140091.2"; transcript_support_level "5"; mgi_id "MGI:2443431"; tag "basic"; tag "appris_principal_1"; tag "CCDS"; ccdsid "CCDS14821.2"; havana_gene "OTTMUSG00000022327.1"; havana_transcript "OTTMUST00000053228.1";
chr1	ENSEMBL	CDS	13059804	13060719	0	-	0	gene_id "ENSMUSG00000025938.17"; transcript_id "ENSMUST00000115403.9"; gene_type "protein_coding"; gene_name "Slco5a1"; transcript_type "protein_coding"; transcript_name "Slco5a1-202"; exon_number 1; exon_id "ENSMUSE00001062918.2"; level 3; protein_id "ENSMUSP00000111062.3"; transcript_support_level "5"; mgi_id "MGI:2443431"; tag "basic"; tag "Ensembl_canonical"; tag "GENCODE_Primary"; tag "appris_principal_1"; tag "CCDS"; ccdsid "CCDS14821.2"; havana_gene "OTTMUSG00000022327.1";
chr1	HAVANA	CDS	13059804	13060719	0	-	0	gene_id "ENSMUSG00000025938.17"; transcript_id "ENSMUST00000115402.8"; gene_type "protein_coding"; gene_name "Slco5a1"; transcript_type "protein_coding"; transcript_name "Slco5a1-201"; exon_number 1; exon_id "ENSMUSE00000702739.2"; level 2; protein_id "ENSMUSP00000111061.2"; transcript_support_level "5"; mgi_id "MGI:2443431"; tag "basic"; havana_gene "OTTMUSG00000022327.1"; havana_transcript "OTTMUST00000053229.1";
chr1	HAVANA	CDS	13059804	13060719	0	-	0	gene_id "ENSMUSG00000025938.17"; transcript_id "ENSMUST00000136197.8"; gene_type "protein_coding"; gene_name "Slco5a1"; transcript_type "protein_coding"; transcript_name "Slco5a1-204"; exon_number 1; exon_id "ENSMUSE00001062918.2"; level 2; protein_id "ENSMUSP00000139533.2"; transcript_support_level "1"; mgi_id "MGI:2443431"; tag "basic"; havana_gene "OTTMUSG00000022327.1"; havana_transcript "OTTMUST00000053230.1";
chr1	HAVANA	CDS	13059804	13060719	0	-	0	gene_id "ENSMUSG00000025938.17"; transcript_id "ENSMUST00000146763.8"; gene_type "protein_coding"; gene_name "Slco5a1"; transcript_type "protein_coding"; transcript_name "Slco5a1-205"; exon_number 1; exon_id "ENSMUSE00000843545.2"; level 2; protein_id "ENSMUSP00000139586.2"; transcript_support_level "1"; mgi_id "MGI:2443431"; tag "basic"; havana_gene "OTTMUSG00000022327.1"; havana_transcript "OTTMUST00000053231.1";
chr1	HAVANA	CDS	13059804	13060719	0	-	0	gene_id "ENSMUSG00000025938.17"; transcript_id "ENSMUST00000147606.3"; gene_type "protein_coding"; gene_name "Slco5a1"; transcript_type "protein_coding"; transcript_name "Slco5a1-206"; exon_number 1; exon_id "ENSMUSE00000843545.2"; level 2; protein_id "ENSMUSP00000140658.2"; transcript_support_level "1"; mgi_id "MGI:2443431"; tag "basic"; havana_gene "OTTMUSG00000022327.1"; havana_transcript "OTTMUST00000053232.1";
chr1	HAVANA	exon	13059804	13061138	0	-	.	gene_id "ENSMUSG00000025938.17"; transcript_id "ENSMUST00000146763.8"; gene_type "protein_coding"; gene_name "Slco5a1"; transcript_type "protein_coding"; transcript_name "Slco5a1-205"; exon_number 1; exon_id "ENSMUSE00000843545.2"; level 2; protein_id "ENSMUSP00000139586.2"; transcript_support_level "1"; mgi_id "MGI:2443431"; tag "basic"; havana_gene "OTTMUSG00000022327.1"; havana_transcript "OTTMUST00000053231.1";
chr1	HAVANA	exon	13059804	13061138	0	-	.	gene_id "ENSMUSG00000025938.17"; transcript_id "ENSMUST00000147606.3"; gene_type "protein_coding"; gene_name "Slco5a1"; transcript_type "protein_coding"; transcript_name "Slco5a1-206"; exon_number 1; exon_id "ENSMUSE00000843545.2"; level 2; protein_id "ENSMUSP00000140658.2"; transcript_support_level "1"; mgi_id "MGI:2443431"; tag "basic"; havana_gene "OTTMUSG00000022327.1"; havana_transcript "OTTMUST00000053232.1";
chr1	HAVANA	exon	13059804	13061187	0	-	.	gene_id "ENSMUSG00000025938.17"; transcript_id "ENSMUST00000188454.7"; gene_type "protein_coding"; gene_name "Slco5a1"; transcript_type "protein_coding"; transcript_name "Slco5a1-207"; exon_number 2; exon_id "ENSMUSE00001335992.2"; level 2; protein_id "ENSMUSP00000140091.2"; transcript_support_level "5"; mgi_id "MGI:2443431"; tag "basic"; tag "appris_principal_1"; tag "CCDS"; ccdsid "CCDS14821.2"; havana_gene "OTTMUSG00000022327.1"; havana_transcript "OTTMUST00000053228.1";
chr1	HAVANA	exon	13059804	13061187	0	-	.	gene_id "ENSMUSG00000025938.17"; transcript_id "ENSMUST00000191566.2"; gene_type "protein_coding"; gene_name "Slco5a1"; transcript_type "protein_coding_CDS_not_defined"; transcript_name "Slco5a1-208"; exon_number 2; exon_id "ENSMUSE00001330617.2"; level 2; transcript_support_level "1"; mgi_id "MGI:2443431"; havana_gene "OTTMUSG00000022327.1"; havana_transcript "OTTMUST00000123446.1";
chr1	ENSEMBL_gcm37	exon	13059804	13061187	3.97448294395276	-	.	gene_id "ENSMUSG00000025938.17"; transcript_id "ENSMUSG00000025938.17_tx_3"; exon_id "chr1_13059804_13061187_-"; exonnum "2"; txlen "8469";
chr1	ENSEMBL_gcm37	exon	13059804	13061187	2.28388265148871	-	.	gene_id "ENSMUSG00000025938.17"; transcript_id "ENSMUSG00000025938.17_tx_5"; exon_id "chr1_13059804_13061187_-"; exonnum "2"; txlen "8304";
chr1	ENSEMBL_gcm37	exon	13059804	13061187	1.90863604817442	-	.	gene_id "ENSMUSG00000025938.17"; transcript_id "ENSMUSG00000025938.17_tx_7"; exon_id "chr1_13059804_13061187_-"; exonnum "3"; txlen "8752";
chr1	ENSEMBL_gcm37	exon	13059804	13061187	0.761257990532729	-	.	gene_id "ENSMUSG00000025938.17"; transcript_id "ENSMUSG00000025938.17_tx_8"; exon_id "chr1_13059804_13061187_-"; exonnum "2"; txlen "8092";
chr1	ENSEMBL_gcm37	exon	13059804	13061187	0.00389969364006764	-	.	gene_id "ENSMUSG00000025938.17"; transcript_id "ENSMUSG00000025938.17_tx_9"; exon_id "chr1_13059804_13061187_-"; exonnum "3"; txlen "8650";
chr1	ENSEMBL	exon	13059804	13061359	0	-	.	gene_id "ENSMUSG00000025938.17"; transcript_id "ENSMUST00000115403.9"; gene_type "protein_coding"; gene_name "Slco5a1"; transcript_type "protein_coding"; transcript_name "Slco5a1-202"; exon_number 1; exon_id "ENSMUSE00001062918.2"; level 3; protein_id "ENSMUSP00000111062.3"; transcript_support_level "5"; mgi_id "MGI:2443431"; tag "basic"; tag "Ensembl_canonical"; tag "GENCODE_Primary"; tag "appris_principal_1"; tag "CCDS"; ccdsid "CCDS14821.2"; havana_gene "OTTMUSG00000022327.1";
chr1	HAVANA	exon	13059804	13061359	0	-	.	gene_id "ENSMUSG00000025938.17"; transcript_id "ENSMUST00000136197.8"; gene_type "protein_coding"; gene_name "Slco5a1"; transcript_type "protein_coding"; transcript_name "Slco5a1-204"; exon_number 1; exon_id "ENSMUSE00001062918.2"; level 2; protein_id "ENSMUSP00000139533.2"; transcript_support_level "1"; mgi_id "MGI:2443431"; tag "basic"; havana_gene "OTTMUSG00000022327.1"; havana_transcript "OTTMUST00000053230.1";
chr1	HAVANA	exon	13059804	13061401	0	-	.	gene_id "ENSMUSG00000025938.17"; transcript_id "ENSMUST00000115402.8"; gene_type "protein_coding"; gene_name "Slco5a1"; transcript_type "protein_coding"; transcript_name "Slco5a1-201"; exon_number 1; exon_id "ENSMUSE00000702739.2"; level 2; protein_id "ENSMUSP00000111061.2"; transcript_support_level "5"; mgi_id "MGI:2443431"; tag "basic"; havana_gene "OTTMUSG00000022327.1"; havana_transcript "OTTMUST00000053229.1";
chr1	HAVANA	start_codon	13060717	13060719	0	-	0	gene_id "ENSMUSG00000025938.17"; transcript_id "ENSMUST00000188454.7"; gene_type "protein_coding"; gene_name "Slco5a1"; transcript_type "protein_coding"; transcript_name "Slco5a1-207"; exon_number 2; exon_id "ENSMUSE00001335992.2"; level 2; protein_id "ENSMUSP00000140091.2"; transcript_support_level "5"; mgi_id "MGI:2443431"; tag "basic"; tag "appris_principal_1"; tag "CCDS"; ccdsid "CCDS14821.2"; havana_gene "OTTMUSG00000022327.1"; havana_transcript "OTTMUST00000053228.1";
chr1	ENSEMBL	start_codon	13060717	13060719	0	-	0	gene_id "ENSMUSG00000025938.17"; transcript_id "ENSMUST00000115403.9"; gene_type "protein_coding"; gene_name "Slco5a1"; transcript_type "protein_coding"; transcript_name "Slco5a1-202"; exon_number 1; exon_id "ENSMUSE00001062918.2"; level 3; protein_id "ENSMUSP00000111062.3"; transcript_support_level "5"; mgi_id "MGI:2443431"; tag "basic"; tag "Ensembl_canonical"; tag "GENCODE_Primary"; tag "appris_principal_1"; tag "CCDS"; ccdsid "CCDS14821.2"; havana_gene "OTTMUSG00000022327.1";
chr1	HAVANA	start_codon	13060717	13060719	0	-	0	gene_id "ENSMUSG00000025938.17"; transcript_id "ENSMUST00000115402.8"; gene_type "protein_coding"; gene_name "Slco5a1"; transcript_type "protein_coding"; transcript_name "Slco5a1-201"; exon_number 1; exon_id "ENSMUSE00000702739.2"; level 2; protein_id "ENSMUSP00000111061.2"; transcript_support_level "5"; mgi_id "MGI:2443431"; tag "basic"; havana_gene "OTTMUSG00000022327.1"; havana_transcript "OTTMUST00000053229.1";
chr1	HAVANA	start_codon	13060717	13060719	0	-	0	gene_id "ENSMUSG00000025938.17"; transcript_id "ENSMUST00000136197.8"; gene_type "protein_coding"; gene_name "Slco5a1"; transcript_type "protein_coding"; transcript_name "Slco5a1-204"; exon_number 1; exon_id "ENSMUSE00001062918.2"; level 2; protein_id "ENSMUSP00000139533.2"; transcript_support_level "1"; mgi_id "MGI:2443431"; tag "basic"; havana_gene "OTTMUSG00000022327.1"; havana_transcript "OTTMUST00000053230.1";
chr1	HAVANA	start_codon	13060717	13060719	0	-	0	gene_id "ENSMUSG00000025938.17"; transcript_id "ENSMUST00000146763.8"; gene_type "protein_coding"; gene_name "Slco5a1"; transcript_type "protein_coding"; transcript_name "Slco5a1-205"; exon_number 1; exon_id "ENSMUSE00000843545.2"; level 2; protein_id "ENSMUSP00000139586.2"; transcript_support_level "1"; mgi_id "MGI:2443431"; tag "basic"; havana_gene "OTTMUSG00000022327.1"; havana_transcript "OTTMUST00000053231.1";
chr1	HAVANA	start_codon	13060717	13060719	0	-	0	gene_id "ENSMUSG00000025938.17"; transcript_id "ENSMUST00000147606.3"; gene_type "protein_coding"; gene_name "Slco5a1"; transcript_type "protein_coding"; transcript_name "Slco5a1-206"; exon_number 1; exon_id "ENSMUSE00000843545.2"; level 2; protein_id "ENSMUSP00000140658.2"; transcript_support_level "1"; mgi_id "MGI:2443431"; tag "basic"; havana_gene "OTTMUSG00000022327.1"; havana_transcript "OTTMUST00000053232.1";
chr1	HAVANA	UTR	13060720	13061138	0	-	.	gene_id "ENSMUSG00000025938.17"; transcript_id "ENSMUST00000146763.8"; gene_type "protein_coding"; gene_name "Slco5a1"; transcript_type "protein_coding"; transcript_name "Slco5a1-205"; exon_number 1; exon_id "ENSMUSE00000843545.2"; level 2; protein_id "ENSMUSP00000139586.2"; transcript_support_level "1"; mgi_id "MGI:2443431"; tag "basic"; havana_gene "OTTMUSG00000022327.1"; havana_transcript "OTTMUST00000053231.1";
chr1	HAVANA	UTR	13060720	13061138	0	-	.	gene_id "ENSMUSG00000025938.17"; transcript_id "ENSMUST00000147606.3"; gene_type "protein_coding"; gene_name "Slco5a1"; transcript_type "protein_coding"; transcript_name "Slco5a1-206"; exon_number 1; exon_id "ENSMUSE00000843545.2"; level 2; protein_id "ENSMUSP00000140658.2"; transcript_support_level "1"; mgi_id "MGI:2443431"; tag "basic"; havana_gene "OTTMUSG00000022327.1"; havana_transcript "OTTMUST00000053232.1";
chr1	HAVANA	UTR	13060720	13061187	0	-	.	gene_id "ENSMUSG00000025938.17"; transcript_id "ENSMUST00000188454.7"; gene_type "protein_coding"; gene_name "Slco5a1"; transcript_type "protein_coding"; transcript_name "Slco5a1-207"; exon_number 2; exon_id "ENSMUSE00001335992.2"; level 2; protein_id "ENSMUSP00000140091.2"; transcript_support_level "5"; mgi_id "MGI:2443431"; tag "basic"; tag "appris_principal_1"; tag "CCDS"; ccdsid "CCDS14821.2"; havana_gene "OTTMUSG00000022327.1"; havana_transcript "OTTMUST00000053228.1";
chr1	ENSEMBL	UTR	13060720	13061359	0	-	.	gene_id "ENSMUSG00000025938.17"; transcript_id "ENSMUST00000115403.9"; gene_type "protein_coding"; gene_name "Slco5a1"; transcript_type "protein_coding"; transcript_name "Slco5a1-202"; exon_number 1; exon_id "ENSMUSE00001062918.2"; level 3; protein_id "ENSMUSP00000111062.3"; transcript_support_level "5"; mgi_id "MGI:2443431"; tag "basic"; tag "Ensembl_canonical"; tag "GENCODE_Primary"; tag "appris_principal_1"; tag "CCDS"; ccdsid "CCDS14821.2"; havana_gene "OTTMUSG00000022327.1";
chr1	HAVANA	UTR	13060720	13061359	0	-	.	gene_id "ENSMUSG00000025938.17"; transcript_id "ENSMUST00000136197.8"; gene_type "protein_coding"; gene_name "Slco5a1"; transcript_type "protein_coding"; transcript_name "Slco5a1-204"; exon_number 1; exon_id "ENSMUSE00001062918.2"; level 2; protein_id "ENSMUSP00000139533.2"; transcript_support_level "1"; mgi_id "MGI:2443431"; tag "basic"; havana_gene "OTTMUSG00000022327.1"; havana_transcript "OTTMUST00000053230.1";
chr1	HAVANA	UTR	13060720	13061401	0	-	.	gene_id "ENSMUSG00000025938.17"; transcript_id "ENSMUST00000115402.8"; gene_type "protein_coding"; gene_name "Slco5a1"; transcript_type "protein_coding"; transcript_name "Slco5a1-201"; exon_number 1; exon_id "ENSMUSE00000702739.2"; level 2; protein_id "ENSMUSP00000111061.2"; transcript_support_level "5"; mgi_id "MGI:2443431"; tag "basic"; havana_gene "OTTMUSG00000022327.1"; havana_transcript "OTTMUST00000053229.1";
chr1	HAVANA	exon	13061329	13061401	0	-	.	gene_id "ENSMUSG00000025938.17"; transcript_id "ENSMUST00000191566.2"; gene_type "protein_coding"; gene_name "Slco5a1"; transcript_type "protein_coding_CDS_not_defined"; transcript_name "Slco5a1-208"; exon_number 1; exon_id "ENSMUSE00001329849.2"; level 2; transcript_support_level "1"; mgi_id "MGI:2443431"; havana_gene "OTTMUSG00000022327.1"; havana_transcript "OTTMUST00000123446.1";
chr1	sragcm37_ss	exon	13062450	13062581	3.97448294395276	-	.	gene_id "ENSMUSG00000025938.17"; transcript_id "ENSMUSG00000025938.17_tx_3"; exon_id "chr1_13062450_13062581_-"; exonnum "1"; txlen "8469";
chr1	sragcm37_ss	exon	13062450	13062581	2.28388265148871	-	.	gene_id "ENSMUSG00000025938.17"; transcript_id "ENSMUSG00000025938.17_tx_5"; exon_id "chr1_13062450_13062581_-"; exonnum "1"; txlen "8304";
chr1	sragcm37_ss	exon	13062450	13062581	0.761257990532729	-	.	gene_id "ENSMUSG00000025938.17"; transcript_id "ENSMUSG00000025938.17_tx_8"; exon_id "chr1_13062450_13062581_-"; exonnum "1"; txlen "8092";
chr1	HAVANA	exon	13062752	13062874	0	-	.	gene_id "ENSMUSG00000025938.17"; transcript_id "ENSMUST00000188454.7"; gene_type "protein_coding"; gene_name "Slco5a1"; transcript_type "protein_coding"; transcript_name "Slco5a1-207"; exon_number 1; exon_id "ENSMUSE00001330589.2"; level 2; protein_id "ENSMUSP00000140091.2"; transcript_support_level "5"; mgi_id "MGI:2443431"; tag "basic"; tag "appris_principal_1"; tag "CCDS"; ccdsid "CCDS14821.2"; havana_gene "OTTMUSG00000022327.1"; havana_transcript "OTTMUST00000053228.1";
chr1	HAVANA	UTR	13062752	13062874	0	-	.	gene_id "ENSMUSG00000025938.17"; transcript_id "ENSMUST00000188454.7"; gene_type "protein_coding"; gene_name "Slco5a1"; transcript_type "protein_coding"; transcript_name "Slco5a1-207"; exon_number 1; exon_id "ENSMUSE00001330589.2"; level 2; protein_id "ENSMUSP00000140091.2"; transcript_support_level "5"; mgi_id "MGI:2443431"; tag "basic"; tag "appris_principal_1"; tag "CCDS"; ccdsid "CCDS14821.2"; havana_gene "OTTMUSG00000022327.1"; havana_transcript "OTTMUST00000053228.1";
chr1	sragcm37_mid	exon	13092848	13093058	1.90863604817442	-	.	gene_id "ENSMUSG00000025938.17"; transcript_id "ENSMUSG00000025938.17_tx_7"; exon_id "chr1_13092848_13093058_-"; exonnum "2"; txlen "8752";
chr1	sragcm37_mid	exon	13092848	13093058	0.00389969364006764	-	.	gene_id "ENSMUSG00000025938.17"; transcript_id "ENSMUSG00000025938.17_tx_9"; exon_id "chr1_13092848_13093058_-"; exonnum "2"; txlen "8650";
chr1	sragcm37_ss	exon	13093328	13093531	1.90863604817442	-	.	gene_id "ENSMUSG00000025938.17"; transcript_id "ENSMUSG00000025938.17_tx_7"; exon_id "chr1_13093328_13093531_-"; exonnum "1"; txlen "8752";
chr1	sragcm37_ss	exon	13105102	13105203	0.00389969364006764	-	.	gene_id "ENSMUSG00000025938.17"; transcript_id "ENSMUSG00000025938.17_tx_9"; exon_id "chr1_13105102_13105203_-"; exonnum "1"; txlen "8650";
chr1	HAVANA	gene	13129625	13130175	0	-	.	gene_id "ENSMUSG00000104518.2"; gene_type "TEC"; gene_name "Gm37162"; level 2; mgi_id "MGI:5610390"; tag "confirm_experimentally"; havana_gene "OTTMUSG00000048025.1";
chr1	HAVANA	transcript	13129625	13130175	0	-	.	gene_id "ENSMUSG00000104518.2"; transcript_id "ENSMUST00000191708.2"; gene_type "TEC"; gene_name "Gm37162"; transcript_type "TEC"; transcript_name "Gm37162-201"; level 2; transcript_support_level "NA"; mgi_id "MGI:5610390"; tag "basic"; tag "Ensembl_canonical"; tag "GENCODE_Primary"; havana_gene "OTTMUSG00000048025.1"; havana_transcript "OTTMUST00000123450.1";
chr1	HAVANA	exon	13129625	13130175	0	-	.	gene_id "ENSMUSG00000104518.2"; transcript_id "ENSMUST00000191708.2"; gene_type "TEC"; gene_name "Gm37162"; transcript_type "TEC"; transcript_name "Gm37162-201"; exon_number 1; exon_id "ENSMUSE00001344775.2"; level 2; transcript_support_level "NA"; mgi_id "MGI:5610390"; tag "basic"; tag "Ensembl_canonical"; tag "GENCODE_Primary"; havana_gene "OTTMUSG00000048025.1"; havana_transcript "OTTMUST00000123450.1";
chr1	HAVANA	exon	13131913	13132723	0	-	.	gene_id "ENSMUSG00000141815.1"; transcript_id "ENSMUST00000367349.1"; gene_type "lncRNA"; gene_name "ENSMUSG00000141815"; transcript_type "lncRNA"; transcript_name "ENSMUST00000367349"; exon_number 2; exon_id "ENSMUSE00001722878.1"; level 2; tag "basic"; tag "Ensembl_canonical"; tag "GENCODE_Primary"; tag "TAGENE";
chr1	ENSEMBL_gcm37	exon	13131913	13132723	0.49308142759794	-	.	gene_id "ENSMUSG00000141815.1"; transcript_id "ENSMUSG00000141815.1_tx_3"; exon_id "chr1_13131913_13132723_-"; exonnum "2"; txlen "1119";
chr1	HAVANA	transcript	13131913	13174809	0	-	.	gene_id "ENSMUSG00000141815.1"; transcript_id "ENSMUST00000367349.1"; gene_type "lncRNA"; gene_name "ENSMUSG00000141815"; transcript_type "lncRNA"; transcript_name "ENSMUST00000367349"; level 2; tag "basic"; tag "Ensembl_canonical"; tag "GENCODE_Primary"; tag "TAGENE";
chr1	HAVANA	gene	13131913	13176156	0	-	.	gene_id "ENSMUSG00000141815.1"; gene_type "lncRNA"; gene_name "ENSMUSG00000141815"; level 2;
chr1	sragcm37_ss	exon	13136098	13136405	0.49308142759794	-	.	gene_id "ENSMUSG00000141815.1"; transcript_id "ENSMUSG00000141815.1_tx_3"; exon_id "chr1_13136098_13136405_-"; exonnum "1"; txlen "1119";
chr1	HAVANA	exon	13139088	13139452	0	-	.	gene_id "ENSMUSG00000141815.1"; transcript_id "ENSMUST00000367350.1"; gene_type "lncRNA"; gene_name "ENSMUSG00000141815"; transcript_type "lncRNA"; transcript_name "ENSMUST00000367350"; exon_number 2; exon_id "ENSMUSE00001722879.1"; level 2; tag "basic"; tag "TAGENE";
chr1	ENSEMBL_gcm37	exon	13139088	13139452	0.0424893038529197	-	.	gene_id "ENSMUSG00000141815.1"; transcript_id "ENSMUSG00000141815.1_tx_13"; exon_id "chr1_13139088_13139452_-"; exonnum "3"; txlen "560";
chr1	HAVANA	transcript	13139088	13174817	0	-	.	gene_id "ENSMUSG00000141815.1"; transcript_id "ENSMUST00000367350.1"; gene_type "lncRNA"; gene_name "ENSMUSG00000141815"; transcript_type "lncRNA"; transcript_name "ENSMUST00000367350"; level 2; tag "basic"; tag "TAGENE";
chr1	HAVANA	exon	13160600	13161040	0	-	.	gene_id "ENSMUSG00000141815.1"; transcript_id "ENSMUST00000367352.1"; gene_type "lncRNA"; gene_name "ENSMUSG00000141815"; transcript_type "lncRNA"; transcript_name "ENSMUST00000367352"; exon_number 3; exon_id "ENSMUSE00001722872.1"; level 2; tag "TAGENE";
chr1	HAVANA	exon	13160600	13161040	0	-	.	gene_id "ENSMUSG00000141815.1"; transcript_id "ENSMUST00000367351.1"; gene_type "lncRNA"; gene_name "ENSMUSG00000141815"; transcript_type "lncRNA"; transcript_name "ENSMUST00000367351"; exon_number 4; exon_id "ENSMUSE00001722872.1"; level 2; tag "basic"; tag "TAGENE";
chr1	ENSEMBL_gcm37	exon	13160600	13161040	0.0446437214562493	-	.	gene_id "ENSMUSG00000141815.1"; transcript_id "ENSMUSG00000141815.1_tx_10"; exon_id "chr1_13160600_13161040_-"; exonnum "3"; txlen "622";
chr1	ENSEMBL_gcm37	exon	13160600	13161040	0.0407020284302475	-	.	gene_id "ENSMUSG00000141815.1"; transcript_id "ENSMUSG00000141815.1_tx_14"; exon_id "chr1_13160600_13161040_-"; exonnum "3"; txlen "601";
chr1	ENSEMBL_gcm37	exon	13160600	13161040	0.100635646731116	-	.	gene_id "ENSMUSG00000141815.1"; transcript_id "ENSMUSG00000141815.1_tx_8"; exon_id "chr1_13160600_13161040_-"; exonnum "3"; txlen "636";
chr1	HAVANA	transcript	13160600	13176132	0	-	.	gene_id "ENSMUSG00000141815.1"; transcript_id "ENSMUST00000367352.1"; gene_type "lncRNA"; gene_name "ENSMUSG00000141815"; transcript_type "lncRNA"; transcript_name "ENSMUST00000367352"; level 2; tag "TAGENE";
chr1	HAVANA	transcript	13160600	13176143	0	-	.	gene_id "ENSMUSG00000141815.1"; transcript_id "ENSMUST00000367351.1"; gene_type "lncRNA"; gene_name "ENSMUSG00000141815"; transcript_type "lncRNA"; transcript_name "ENSMUST00000367351"; level 2; tag "basic"; tag "TAGENE";
chr1	HAVANA	exon	13161207	13161482	0	-	.	gene_id "ENSMUSG00000141815.1"; transcript_id "ENSMUST00000367355.1"; gene_type "lncRNA"; gene_name "ENSMUSG00000141815"; transcript_type "lncRNA"; transcript_name "ENSMUST00000367355"; exon_number 2; exon_id "ENSMUSE00001722870.1"; level 2; tag "TAGENE";
chr1	HAVANA	transcript	13161207	13174642	0	-	.	gene_id "ENSMUSG00000141815.1"; transcript_id "ENSMUST00000367355.1"; gene_type "lncRNA"; gene_name "ENSMUSG00000141815"; transcript_type "lncRNA"; transcript_name "ENSMUST00000367355"; level 2; tag "TAGENE";
chr1	HAVANA	exon	13161220	13161482	0	-	.	gene_id "ENSMUSG00000141815.1"; transcript_id "ENSMUST00000367354.1"; gene_type "lncRNA"; gene_name "ENSMUSG00000141815"; transcript_type "lncRNA"; transcript_name "ENSMUST00000367354"; exon_number 3; exon_id "ENSMUSE00001722871.1"; level 2; tag "basic"; tag "TAGENE";
chr1	HAVANA	exon	13161220	13161482	0	-	.	gene_id "ENSMUSG00000141815.1"; transcript_id "ENSMUST00000367353.1"; gene_type "lncRNA"; gene_name "ENSMUSG00000141815"; transcript_type "lncRNA"; transcript_name "ENSMUST00000367353"; exon_number 3; exon_id "ENSMUSE00001722871.1"; level 2; tag "TAGENE";
chr1	HAVANA	transcript	13161220	13176004	0	-	.	gene_id "ENSMUSG00000141815.1"; transcript_id "ENSMUST00000367354.1"; gene_type "lncRNA"; gene_name "ENSMUSG00000141815"; transcript_type "lncRNA"; transcript_name "ENSMUST00000367354"; level 2; tag "basic"; tag "TAGENE";
chr1	HAVANA	transcript	13161220	13176156	0	-	.	gene_id "ENSMUSG00000141815.1"; transcript_id "ENSMUST00000367353.1"; gene_type "lncRNA"; gene_name "ENSMUSG00000141815"; transcript_type "lncRNA"; transcript_name "ENSMUST00000367353"; level 2; tag "TAGENE";
chr1	HAVANA	exon	13172113	13172230	0	-	.	gene_id "ENSMUSG00000141815.1"; transcript_id "ENSMUST00000367356.1"; gene_type "lncRNA"; gene_name "ENSMUSG00000141815"; transcript_type "lncRNA"; transcript_name "ENSMUST00000367356"; exon_number 3; exon_id "ENSMUSE00001722881.1"; level 2; tag "TAGENE";
chr1	HAVANA	transcript	13172113	13176008	0	-	.	gene_id "ENSMUSG00000141815.1"; transcript_id "ENSMUST00000367356.1"; gene_type "lncRNA"; gene_name "ENSMUSG00000141815"; transcript_type "lncRNA"; transcript_name "ENSMUST00000367356"; level 2; tag "TAGENE";
chr1	HAVANA	exon	13174550	13174640	0	-	.	gene_id "ENSMUSG00000141815.1"; transcript_id "ENSMUST00000367352.1"; gene_type "lncRNA"; gene_name "ENSMUSG00000141815"; transcript_type "lncRNA"; transcript_name "ENSMUST00000367352"; exon_number 2; exon_id "ENSMUSE00001722874.1"; level 2; tag "TAGENE";
chr1	HAVANA	exon	13174550	13174640	0	-	.	gene_id "ENSMUSG00000141815.1"; transcript_id "ENSMUST00000367351.1"; gene_type "lncRNA"; gene_name "ENSMUSG00000141815"; transcript_type "lncRNA"; transcript_name "ENSMUST00000367351"; exon_number 3; exon_id "ENSMUSE00001722874.1"; level 2; tag "basic"; tag "TAGENE";
chr1	HAVANA	exon	13174550	13174640	0	-	.	gene_id "ENSMUSG00000141815.1"; transcript_id "ENSMUST00000367354.1"; gene_type "lncRNA"; gene_name "ENSMUSG00000141815"; transcript_type "lncRNA"; transcript_name "ENSMUST00000367354"; exon_number 2; exon_id "ENSMUSE00001722874.1"; level 2; tag "basic"; tag "TAGENE";
chr1	HAVANA	exon	13174550	13174640	0	-	.	gene_id "ENSMUSG00000141815.1"; transcript_id "ENSMUST00000367353.1"; gene_type "lncRNA"; gene_name "ENSMUSG00000141815"; transcript_type "lncRNA"; transcript_name "ENSMUST00000367353"; exon_number 2; exon_id "ENSMUSE00001722874.1"; level 2; tag "TAGENE";
chr1	HAVANA	exon	13174550	13174640	0	-	.	gene_id "ENSMUSG00000141815.1"; transcript_id "ENSMUST00000367356.1"; gene_type "lncRNA"; gene_name "ENSMUSG00000141815"; transcript_type "lncRNA"; transcript_name "ENSMUST00000367356"; exon_number 2; exon_id "ENSMUSE00001722874.1"; level 2; tag "TAGENE";
chr1	ENSEMBL_gcm37	exon	13174550	13174640	0.0446437214562493	-	.	gene_id "ENSMUSG00000141815.1"; transcript_id "ENSMUSG00000141815.1_tx_10"; exon_id "chr1_13174550_13174640_-"; exonnum "2"; txlen "622";
chr1	ENSEMBL_gcm37	exon	13174550	13174640	0.0424893038529197	-	.	gene_id "ENSMUSG00000141815.1"; transcript_id "ENSMUSG00000141815.1_tx_13"; exon_id "chr1_13174550_13174640_-"; exonnum "2"; txlen "560";
chr1	ENSEMBL_gcm37	exon	13174550	13174640	0.0407020284302475	-	.	gene_id "ENSMUSG00000141815.1"; transcript_id "ENSMUSG00000141815.1_tx_14"; exon_id "chr1_13174550_13174640_-"; exonnum "2"; txlen "601";
chr1	ENSEMBL_gcm37	exon	13174550	13174640	0.100635646731116	-	.	gene_id "ENSMUSG00000141815.1"; transcript_id "ENSMUSG00000141815.1_tx_8"; exon_id "chr1_13174550_13174640_-"; exonnum "2"; txlen "636";
chr1	HAVANA	exon	13174550	13174642	0	-	.	gene_id "ENSMUSG00000141815.1"; transcript_id "ENSMUST00000367355.1"; gene_type "lncRNA"; gene_name "ENSMUSG00000141815"; transcript_type "lncRNA"; transcript_name "ENSMUST00000367355"; exon_number 1; exon_id "ENSMUSE00001722868.1"; level 2; tag "TAGENE";
chr1	HAVANA	exon	13174550	13174809	0	-	.	gene_id "ENSMUSG00000141815.1"; transcript_id "ENSMUST00000367349.1"; gene_type "lncRNA"; gene_name "ENSMUSG00000141815"; transcript_type "lncRNA"; transcript_name "ENSMUST00000367349"; exon_number 1; exon_id "ENSMUSE00001722869.1"; level 2; tag "basic"; tag "Ensembl_canonical"; tag "GENCODE_Primary"; tag "TAGENE";
chr1	HAVANA	exon	13174550	13174817	0	-	.	gene_id "ENSMUSG00000141815.1"; transcript_id "ENSMUST00000367350.1"; gene_type "lncRNA"; gene_name "ENSMUSG00000141815"; transcript_type "lncRNA"; transcript_name "ENSMUST00000367350"; exon_number 1; exon_id "ENSMUSE00001722880.1"; level 2; tag "basic"; tag "TAGENE";
chr1	HAVANA	exon	13175054	13175946	0	-	.	gene_id "ENSMUSG00000141815.1"; transcript_id "ENSMUST00000367357.1"; gene_type "lncRNA"; gene_name "ENSMUSG00000141815"; transcript_type "lncRNA"; transcript_name "ENSMUST00000367357"; exon_number 2; exon_id "ENSMUSE00001722882.1"; level 2; tag "TAGENE";
chr1	HAVANA	transcript	13175054	13176143	0	-	.	gene_id "ENSMUSG00000141815.1"; transcript_id "ENSMUST00000367357.1"; gene_type "lncRNA"; gene_name "ENSMUSG00000141815"; transcript_type "lncRNA"; transcript_name "ENSMUST00000367357"; level 2; tag "TAGENE";
chr1	sragcm37_ss	exon	13175151	13175219	0.0407020284302475	-	.	gene_id "ENSMUSG00000141815.1"; transcript_id "ENSMUSG00000141815.1_tx_14"; exon_id "chr1_13175151_13175219_-"; exonnum "1"; txlen "601";
chr1	HAVANA	exon	13175715	13175946	0	-	.	gene_id "ENSMUSG00000141815.1"; transcript_id "ENSMUST00000367351.1"; gene_type "lncRNA"; gene_name "ENSMUSG00000141815"; transcript_type "lncRNA"; transcript_name "ENSMUST00000367351"; exon_number 2; exon_id "ENSMUSE00001722875.1"; level 2; tag "basic"; tag "TAGENE";
chr1	HAVANA	exon	13175715	13176004	0	-	.	gene_id "ENSMUSG00000141815.1"; transcript_id "ENSMUST00000367354.1"; gene_type "lncRNA"; gene_name "ENSMUSG00000141815"; transcript_type "lncRNA"; transcript_name "ENSMUST00000367354"; exon_number 1; exon_id "ENSMUSE00001722876.1"; level 2; tag "basic"; tag "TAGENE";
chr1	HAVANA	exon	13175715	13176008	0	-	.	gene_id "ENSMUSG00000141815.1"; transcript_id "ENSMUST00000367356.1"; gene_type "lncRNA"; gene_name "ENSMUSG00000141815"; transcript_type "lncRNA"; transcript_name "ENSMUST00000367356"; exon_number 1; exon_id "ENSMUSE00001722883.1"; level 2; tag "TAGENE";
chr1	sragcm37_ss	exon	13175981	13176084	0.0424893038529197	-	.	gene_id "ENSMUSG00000141815.1"; transcript_id "ENSMUSG00000141815.1_tx_13"; exon_id "chr1_13175981_13176084_-"; exonnum "1"; txlen "560";
chr1	sragcm37_ss	exon	13175981	13176084	0.100635646731116	-	.	gene_id "ENSMUSG00000141815.1"; transcript_id "ENSMUSG00000141815.1_tx_8"; exon_id "chr1_13175981_13176084_-"; exonnum "1"; txlen "636";
chr1	HAVANA	exon	13176090	13176132	0	-	.	gene_id "ENSMUSG00000141815.1"; transcript_id "ENSMUST00000367352.1"; gene_type "lncRNA"; gene_name "ENSMUSG00000141815"; transcript_type "lncRNA"; transcript_name "ENSMUST00000367352"; exon_number 1; exon_id "ENSMUSE00001722873.1"; level 2; tag "TAGENE";
chr1	HAVANA	exon	13176090	13176143	0	-	.	gene_id "ENSMUSG00000141815.1"; transcript_id "ENSMUST00000367351.1"; gene_type "lncRNA"; gene_name "ENSMUSG00000141815"; transcript_type "lncRNA"; transcript_name "ENSMUST00000367351"; exon_number 1; exon_id "ENSMUSE00001722867.1"; level 2; tag "basic"; tag "TAGENE";
chr1	HAVANA	exon	13176090	13176143	0	-	.	gene_id "ENSMUSG00000141815.1"; transcript_id "ENSMUST00000367357.1"; gene_type "lncRNA"; gene_name "ENSMUSG00000141815"; transcript_type "lncRNA"; transcript_name "ENSMUST00000367357"; exon_number 1; exon_id "ENSMUSE00001722867.1"; level 2; tag "TAGENE";
chr1	HAVANA	exon	13176090	13176156	0	-	.	gene_id "ENSMUSG00000141815.1"; transcript_id "ENSMUST00000367353.1"; gene_type "lncRNA"; gene_name "ENSMUSG00000141815"; transcript_type "lncRNA"; transcript_name "ENSMUST00000367353"; exon_number 1; exon_id "ENSMUSE00001722877.1"; level 2; tag "TAGENE";
chr1	sragcm37_mid	exon	13183491	13183580	0.0446437214562493	-	.	gene_id "ENSMUSG00000141815.1"; transcript_id "ENSMUSG00000141815.1_tx_10"; exon_id "chr1_13183491_13183580_-"; exonnum "1"; txlen "622";
chr1	HAVANA	UTR	13183681	13184486	0	-	.	gene_id "ENSMUSG00000042414.8"; transcript_id "ENSMUST00000047577.7"; gene_type "protein_coding"; gene_name "Prdm14"; transcript_type "protein_coding"; transcript_name "Prdm14-201"; exon_number 8; exon_id "ENSMUSE00000729656.2"; level 1; protein_id "ENSMUSP00000044245.7"; transcript_support_level "1"; mgi_id "MGI:3588194"; tag "basic"; tag "Ensembl_canonical"; tag "GENCODE_Primary"; tag "appris_principal_1"; tag "exp_conf"; tag "CCDS"; ccdsid "CCDS48221.1"; havana_gene "OTTMUSG00000017097.1"; havana_transcript "OTTMUST00000041405.1";
chr1	HAVANA	exon	13183681	13184711	0	-	.	gene_id "ENSMUSG00000042414.8"; transcript_id "ENSMUST00000047577.7"; gene_type "protein_coding"; gene_name "Prdm14"; transcript_type "protein_coding"; transcript_name "Prdm14-201"; exon_number 8; exon_id "ENSMUSE00000729656.2"; level 1; protein_id "ENSMUSP00000044245.7"; transcript_support_level "1"; mgi_id "MGI:3588194"; tag "basic"; tag "Ensembl_canonical"; tag "GENCODE_Primary"; tag "appris_principal_1"; tag "exp_conf"; tag "CCDS"; ccdsid "CCDS48221.1"; havana_gene "OTTMUSG00000017097.1"; havana_transcript "OTTMUST00000041405.1";
chr1	ENSEMBL_gcm37	exon	13183681	13184711	0.00320331977576984	-	.	gene_id "ENSMUSG00000042414.8"; transcript_id "ENSMUSG00000042414.8_tx_2"; exon_id "chr1_13183681_13184711_-"; exonnum "8"; txlen "2718";
chr1	HAVANA	gene	13183681	13197387	0	-	.	gene_id "ENSMUSG00000042414.8"; gene_type "protein_coding"; gene_name "Prdm14"; level 1; mgi_id "MGI:3588194"; havana_gene "OTTMUSG00000017097.1";
chr1	HAVANA	transcript	13183681	13197387	0	-	.	gene_id "ENSMUSG00000042414.8"; transcript_id "ENSMUST00000047577.7"; gene_type "protein_coding"; gene_name "Prdm14"; transcript_type "protein_coding"; transcript_name "Prdm14-201"; level 1; protein_id "ENSMUSP00000044245.7"; transcript_support_level "1"; mgi_id "MGI:3588194"; tag "basic"; tag "Ensembl_canonical"; tag "GENCODE_Primary"; tag "appris_principal_1"; tag "exp_conf"; tag "CCDS"; ccdsid "CCDS48221.1"; havana_gene "OTTMUSG00000017097.1"; havana_transcript "OTTMUST00000041405.1";
chr1	HAVANA	stop_codon	13184484	13184486	0	-	0	gene_id "ENSMUSG00000042414.8"; transcript_id "ENSMUST00000047577.7"; gene_type "protein_coding"; gene_name "Prdm14"; transcript_type "protein_coding"; transcript_name "Prdm14-201"; exon_number 8; exon_id "ENSMUSE00000729656.2"; level 1; protein_id "ENSMUSP00000044245.7"; transcript_support_level "1"; mgi_id "MGI:3588194"; tag "basic"; tag "Ensembl_canonical"; tag "GENCODE_Primary"; tag "appris_principal_1"; tag "exp_conf"; tag "CCDS"; ccdsid "CCDS48221.1"; havana_gene "OTTMUSG00000017097.1"; havana_transcript "OTTMUST00000041405.1";
chr1	HAVANA	CDS	13184487	13184711	0	-	0	gene_id "ENSMUSG00000042414.8"; transcript_id "ENSMUST00000047577.7"; gene_type "protein_coding"; gene_name "Prdm14"; transcript_type "protein_coding"; transcript_name "Prdm14-201"; exon_number 8; exon_id "ENSMUSE00000729656.2"; level 1; protein_id "ENSMUSP00000044245.7"; transcript_support_level "1"; mgi_id "MGI:3588194"; tag "basic"; tag "Ensembl_canonical"; tag "GENCODE_Primary"; tag "appris_principal_1"; tag "exp_conf"; tag "CCDS"; ccdsid "CCDS48221.1"; havana_gene "OTTMUSG00000017097.1"; havana_transcript "OTTMUST00000041405.1";
chr1	HAVANA	exon	13186004	13186105	0	-	.	gene_id "ENSMUSG00000042414.8"; transcript_id "ENSMUST00000047577.7"; gene_type "protein_coding"; gene_name "Prdm14"; transcript_type "protein_coding"; transcript_name "Prdm14-201"; exon_number 7; exon_id "ENSMUSE00000316395.2"; level 1; protein_id "ENSMUSP00000044245.7"; transcript_support_level "1"; mgi_id "MGI:3588194"; tag "basic"; tag "Ensembl_canonical"; tag "GENCODE_Primary"; tag "appris_principal_1"; tag "exp_conf"; tag "CCDS"; ccdsid "CCDS48221.1"; havana_gene "OTTMUSG00000017097.1"; havana_transcript "OTTMUST00000041405.1";
chr1	HAVANA	CDS	13186004	13186105	0	-	0	gene_id "ENSMUSG00000042414.8"; transcript_id "ENSMUST00000047577.7"; gene_type "protein_coding"; gene_name "Prdm14"; transcript_type "protein_coding"; transcript_name "Prdm14-201"; exon_number 7; exon_id "ENSMUSE00000316395.2"; level 1; protein_id "ENSMUSP00000044245.7"; transcript_support_level "1"; mgi_id "MGI:3588194"; tag "basic"; tag "Ensembl_canonical"; tag "GENCODE_Primary"; tag "appris_principal_1"; tag "exp_conf"; tag "CCDS"; ccdsid "CCDS48221.1"; havana_gene "OTTMUSG00000017097.1"; havana_transcript "OTTMUST00000041405.1";
chr1	ENSEMBL_gcm37	exon	13186004	13186105	0.00320331977576984	-	.	gene_id "ENSMUSG00000042414.8"; transcript_id "ENSMUSG00000042414.8_tx_2"; exon_id "chr1_13186004_13186105_-"; exonnum "7"; txlen "2718";
chr1	HAVANA	exon	13188987	13189189	0	-	.	gene_id "ENSMUSG00000042414.8"; transcript_id "ENSMUST00000047577.7"; gene_type "protein_coding"; gene_name "Prdm14"; transcript_type "protein_coding"; transcript_name "Prdm14-201"; exon_number 6; exon_id "ENSMUSE00000316401.2"; level 1; protein_id "ENSMUSP00000044245.7"; transcript_support_level "1"; mgi_id "MGI:3588194"; tag "basic"; tag "Ensembl_canonical"; tag "GENCODE_Primary"; tag "appris_principal_1"; tag "exp_conf"; tag "CCDS"; ccdsid "CCDS48221.1"; havana_gene "OTTMUSG00000017097.1"; havana_transcript "OTTMUST00000041405.1";
chr1	HAVANA	CDS	13188987	13189189	0	-	2	gene_id "ENSMUSG00000042414.8"; transcript_id "ENSMUST00000047577.7"; gene_type "protein_coding"; gene_name "Prdm14"; transcript_type "protein_coding"; transcript_name "Prdm14-201"; exon_number 6; exon_id "ENSMUSE00000316401.2"; level 1; protein_id "ENSMUSP00000044245.7"; transcript_support_level "1"; mgi_id "MGI:3588194"; tag "basic"; tag "Ensembl_canonical"; tag "GENCODE_Primary"; tag "appris_principal_1"; tag "exp_conf"; tag "CCDS"; ccdsid "CCDS48221.1"; havana_gene "OTTMUSG00000017097.1"; havana_transcript "OTTMUST00000041405.1";
chr1	ENSEMBL_gcm37	exon	13188987	13189189	0.00320331977576984	-	.	gene_id "ENSMUSG00000042414.8"; transcript_id "ENSMUSG00000042414.8_tx_2"; exon_id "chr1_13188987_13189189_-"; exonnum "6"; txlen "2718";
chr1	HAVANA	exon	13192585	13192855	0	-	.	gene_id "ENSMUSG00000042414.8"; transcript_id "ENSMUST00000047577.7"; gene_type "protein_coding"; gene_name "Prdm14"; transcript_type "protein_coding"; transcript_name "Prdm14-201"; exon_number 5; exon_id "ENSMUSE00000316412.2"; level 1; protein_id "ENSMUSP00000044245.7"; transcript_support_level "1"; mgi_id "MGI:3588194"; tag "basic"; tag "Ensembl_canonical"; tag "GENCODE_Primary"; tag "appris_principal_1"; tag "exp_conf"; tag "CCDS"; ccdsid "CCDS48221.1"; havana_gene "OTTMUSG00000017097.1"; havana_transcript "OTTMUST00000041405.1";
chr1	HAVANA	CDS	13192585	13192855	0	-	0	gene_id "ENSMUSG00000042414.8"; transcript_id "ENSMUST00000047577.7"; gene_type "protein_coding"; gene_name "Prdm14"; transcript_type "protein_coding"; transcript_name "Prdm14-201"; exon_number 5; exon_id "ENSMUSE00000316412.2"; level 1; protein_id "ENSMUSP00000044245.7"; transcript_support_level "1"; mgi_id "MGI:3588194"; tag "basic"; tag "Ensembl_canonical"; tag "GENCODE_Primary"; tag "appris_principal_1"; tag "exp_conf"; tag "CCDS"; ccdsid "CCDS48221.1"; havana_gene "OTTMUSG00000017097.1"; havana_transcript "OTTMUST00000041405.1";
chr1	ENSEMBL_gcm37	exon	13192585	13192855	0.00320331977576984	-	.	gene_id "ENSMUSG00000042414.8"; transcript_id "ENSMUSG00000042414.8_tx_2"; exon_id "chr1_13192585_13192855_-"; exonnum "5"; txlen "2718";
chr1	HAVANA	exon	13194587	13194744	0	-	.	gene_id "ENSMUSG00000042414.8"; transcript_id "ENSMUST00000047577.7"; gene_type "protein_coding"; gene_name "Prdm14"; transcript_type "protein_coding"; transcript_name "Prdm14-201"; exon_number 4; exon_id "ENSMUSE00000316422.2"; level 1; protein_id "ENSMUSP00000044245.7"; transcript_support_level "1"; mgi_id "MGI:3588194"; tag "basic"; tag "Ensembl_canonical"; tag "GENCODE_Primary"; tag "appris_principal_1"; tag "exp_conf"; tag "CCDS"; ccdsid "CCDS48221.1"; havana_gene "OTTMUSG00000017097.1"; havana_transcript "OTTMUST00000041405.1";
chr1	HAVANA	CDS	13194587	13194744	0	-	2	gene_id "ENSMUSG00000042414.8"; transcript_id "ENSMUST00000047577.7"; gene_type "protein_coding"; gene_name "Prdm14"; transcript_type "protein_coding"; transcript_name "Prdm14-201"; exon_number 4; exon_id "ENSMUSE00000316422.2"; level 1; protein_id "ENSMUSP00000044245.7"; transcript_support_level "1"; mgi_id "MGI:3588194"; tag "basic"; tag "Ensembl_canonical"; tag "GENCODE_Primary"; tag "appris_principal_1"; tag "exp_conf"; tag "CCDS"; ccdsid "CCDS48221.1"; havana_gene "OTTMUSG00000017097.1"; havana_transcript "OTTMUST00000041405.1";
chr1	ENSEMBL_gcm37	exon	13194587	13194744	0.00320331977576984	-	.	gene_id "ENSMUSG00000042414.8"; transcript_id "ENSMUSG00000042414.8_tx_2"; exon_id "chr1_13194587_13194744_-"; exonnum "4"; txlen "2718";
chr1	HAVANA	exon	13194843	13194896	0	-	.	gene_id "ENSMUSG00000042414.8"; transcript_id "ENSMUST00000047577.7"; gene_type "protein_coding"; gene_name "Prdm14"; transcript_type "protein_coding"; transcript_name "Prdm14-201"; exon_number 3; exon_id "ENSMUSE00000316429.2"; level 1; protein_id "ENSMUSP00000044245.7"; transcript_support_level "1"; mgi_id "MGI:3588194"; tag "basic"; tag "Ensembl_canonical"; tag "GENCODE_Primary"; tag "appris_principal_1"; tag "exp_conf"; tag "CCDS"; ccdsid "CCDS48221.1"; havana_gene "OTTMUSG00000017097.1"; havana_transcript "OTTMUST00000041405.1";
chr1	HAVANA	CDS	13194843	13194896	0	-	2	gene_id "ENSMUSG00000042414.8"; transcript_id "ENSMUST00000047577.7"; gene_type "protein_coding"; gene_name "Prdm14"; transcript_type "protein_coding"; transcript_name "Prdm14-201"; exon_number 3; exon_id "ENSMUSE00000316429.2"; level 1; protein_id "ENSMUSP00000044245.7"; transcript_support_level "1"; mgi_id "MGI:3588194"; tag "basic"; tag "Ensembl_canonical"; tag "GENCODE_Primary"; tag "appris_principal_1"; tag "exp_conf"; tag "CCDS"; ccdsid "CCDS48221.1"; havana_gene "OTTMUSG00000017097.1"; havana_transcript "OTTMUST00000041405.1";
chr1	ENSEMBL_gcm37	exon	13194843	13194896	0.00320331977576984	-	.	gene_id "ENSMUSG00000042414.8"; transcript_id "ENSMUSG00000042414.8_tx_2"; exon_id "chr1_13194843_13194896_-"; exonnum "3"; txlen "2718";
chr1	HAVANA	CDS	13195390	13196059	0	-	0	gene_id "ENSMUSG00000042414.8"; transcript_id "ENSMUST00000047577.7"; gene_type "protein_coding"; gene_name "Prdm14"; transcript_type "protein_coding"; transcript_name "Prdm14-201"; exon_number 2; exon_id "ENSMUSE00000316434.4"; level 1; protein_id "ENSMUSP00000044245.7"; transcript_support_level "1"; mgi_id "MGI:3588194"; tag "basic"; tag "Ensembl_canonical"; tag "GENCODE_Primary"; tag "appris_principal_1"; tag "exp_conf"; tag "CCDS"; ccdsid "CCDS48221.1"; havana_gene "OTTMUSG00000017097.1"; havana_transcript "OTTMUST00000041405.1";
chr1	HAVANA	exon	13195390	13196080	0	-	.	gene_id "ENSMUSG00000042414.8"; transcript_id "ENSMUST00000047577.7"; gene_type "protein_coding"; gene_name "Prdm14"; transcript_type "protein_coding"; transcript_name "Prdm14-201"; exon_number 2; exon_id "ENSMUSE00000316434.4"; level 1; protein_id "ENSMUSP00000044245.7"; transcript_support_level "1"; mgi_id "MGI:3588194"; tag "basic"; tag "Ensembl_canonical"; tag "GENCODE_Primary"; tag "appris_principal_1"; tag "exp_conf"; tag "CCDS"; ccdsid "CCDS48221.1"; havana_gene "OTTMUSG00000017097.1"; havana_transcript "OTTMUST00000041405.1";
chr1	ENSEMBL_gcm37	exon	13195390	13196080	0.00320331977576984	-	.	gene_id "ENSMUSG00000042414.8"; transcript_id "ENSMUSG00000042414.8_tx_2"; exon_id "chr1_13195390_13196080_-"; exonnum "2"; txlen "2718";
chr1	HAVANA	start_codon	13196057	13196059	0	-	0	gene_id "ENSMUSG00000042414.8"; transcript_id "ENSMUST00000047577.7"; gene_type "protein_coding"; gene_name "Prdm14"; transcript_type "protein_coding"; transcript_name "Prdm14-201"; exon_number 2; exon_id "ENSMUSE00000316434.4"; level 1; protein_id "ENSMUSP00000044245.7"; transcript_support_level "1"; mgi_id "MGI:3588194"; tag "basic"; tag "Ensembl_canonical"; tag "GENCODE_Primary"; tag "appris_principal_1"; tag "exp_conf"; tag "CCDS"; ccdsid "CCDS48221.1"; havana_gene "OTTMUSG00000017097.1"; havana_transcript "OTTMUST00000041405.1";
chr1	HAVANA	UTR	13196060	13196080	0	-	.	gene_id "ENSMUSG00000042414.8"; transcript_id "ENSMUST00000047577.7"; gene_type "protein_coding"; gene_name "Prdm14"; transcript_type "protein_coding"; transcript_name "Prdm14-201"; exon_number 2; exon_id "ENSMUSE00000316434.4"; level 1; protein_id "ENSMUSP00000044245.7"; transcript_support_level "1"; mgi_id "MGI:3588194"; tag "basic"; tag "Ensembl_canonical"; tag "GENCODE_Primary"; tag "appris_principal_1"; tag "exp_conf"; tag "CCDS"; ccdsid "CCDS48221.1"; havana_gene "OTTMUSG00000017097.1"; havana_transcript "OTTMUST00000041405.1";
chr1	sragcm37_ss	exon	13196794	13197001	0.00320331977576984	-	.	gene_id "ENSMUSG00000042414.8"; transcript_id "ENSMUSG00000042414.8_tx_2"; exon_id "chr1_13196794_13197001_-"; exonnum "1"; txlen "2718";
chr1	HAVANA	exon	13197334	13197387	0	-	.	gene_id "ENSMUSG00000042414.8"; transcript_id "ENSMUST00000047577.7"; gene_type "protein_coding"; gene_name "Prdm14"; transcript_type "protein_coding"; transcript_name "Prdm14-201"; exon_number 1; exon_id "ENSMUSE00000702730.2"; level 1; protein_id "ENSMUSP00000044245.7"; transcript_support_level "1"; mgi_id "MGI:3588194"; tag "basic"; tag "Ensembl_canonical"; tag "GENCODE_Primary"; tag "appris_principal_1"; tag "exp_conf"; tag "CCDS"; ccdsid "CCDS48221.1"; havana_gene "OTTMUSG00000017097.1"; havana_transcript "OTTMUST00000041405.1";
chr1	HAVANA	UTR	13197334	13197387	0	-	.	gene_id "ENSMUSG00000042414.8"; transcript_id "ENSMUST00000047577.7"; gene_type "protein_coding"; gene_name "Prdm14"; transcript_type "protein_coding"; transcript_name "Prdm14-201"; exon_number 1; exon_id "ENSMUSE00000702730.2"; level 1; protein_id "ENSMUSP00000044245.7"; transcript_support_level "1"; mgi_id "MGI:3588194"; tag "basic"; tag "Ensembl_canonical"; tag "GENCODE_Primary"; tag "appris_principal_1"; tag "exp_conf"; tag "CCDS"; ccdsid "CCDS48221.1"; havana_gene "OTTMUSG00000017097.1"; havana_transcript "OTTMUST00000041405.1";
chr1	HAVANA	UTR	13209329	13212987	0	-	.	gene_id "ENSMUSG00000005886.15"; transcript_id "ENSMUST00000081713.11"; gene_type "protein_coding"; gene_name "Ncoa2"; transcript_type "protein_coding"; transcript_name "Ncoa2-203"; exon_number 22; exon_id "ENSMUSE00000702698.2"; level 2; protein_id "ENSMUSP00000080413.5"; transcript_support_level "1"; mgi_id "MGI:1276533"; tag "basic"; tag "appris_alternative_1"; tag "CCDS"; ccdsid "CCDS35514.1"; havana_gene "OTTMUSG00000021630.1"; havana_transcript "OTTMUST00000051358.1";
chr1	HAVANA	exon	13209329	13212996	0	-	.	gene_id "ENSMUSG00000005886.15"; transcript_id "ENSMUST00000081713.11"; gene_type "protein_coding"; gene_name "Ncoa2"; transcript_type "protein_coding"; transcript_name "Ncoa2-203"; exon_number 22; exon_id "ENSMUSE00000702698.2"; level 2; protein_id "ENSMUSP00000080413.5"; transcript_support_level "1"; mgi_id "MGI:1276533"; tag "basic"; tag "appris_alternative_1"; tag "CCDS"; ccdsid "CCDS35514.1"; havana_gene "OTTMUSG00000021630.1"; havana_transcript "OTTMUST00000051358.1";
chr1	HAVANA	transcript	13209329	13442663	0	-	.	gene_id "ENSMUSG00000005886.15"; transcript_id "ENSMUST00000081713.11"; gene_type "protein_coding"; gene_name "Ncoa2"; transcript_type "protein_coding"; transcript_name "Ncoa2-203"; level 2; protein_id "ENSMUSP00000080413.5"; transcript_support_level "1"; mgi_id "MGI:1276533"; tag "basic"; tag "appris_alternative_1"; tag "CCDS"; ccdsid "CCDS35514.1"; havana_gene "OTTMUSG00000021630.1"; havana_transcript "OTTMUST00000051358.1";
chr1	HAVANA	gene	13209329	13444307	0	-	.	gene_id "ENSMUSG00000005886.15"; gene_type "protein_coding"; gene_name "Ncoa2"; level 2; mgi_id "MGI:1276533"; tag "ncRNA_host"; tag "overlapping_locus"; havana_gene "OTTMUSG00000021630.1";
chr1	ENSEMBL	UTR	13209383	13212987	0	-	.	gene_id "ENSMUSG00000005886.15"; transcript_id "ENSMUST00000068304.13"; gene_type "protein_coding"; gene_name "Ncoa2"; transcript_type "protein_coding"; transcript_name "Ncoa2-202"; exon_number 22; exon_id "ENSMUSE00000498099.3"; level 3; protein_id "ENSMUSP00000069509.7"; transcript_support_level "5"; mgi_id "MGI:1276533"; tag "basic"; tag "appris_alternative_1"; tag "CCDS"; ccdsid "CCDS35514.1"; havana_gene "OTTMUSG00000021630.1";
chr1	ENSEMBL	exon	13209383	13212996	0	-	.	gene_id "ENSMUSG00000005886.15"; transcript_id "ENSMUST00000068304.13"; gene_type "protein_coding"; gene_name "Ncoa2"; transcript_type "protein_coding"; transcript_name "Ncoa2-202"; exon_number 22; exon_id "ENSMUSE00000498099.3"; level 3; protein_id "ENSMUSP00000069509.7"; transcript_support_level "5"; mgi_id "MGI:1276533"; tag "basic"; tag "appris_alternative_1"; tag "CCDS"; ccdsid "CCDS35514.1"; havana_gene "OTTMUSG00000021630.1";
chr1	ENSEMBL_gcm37	exon	13209383	13212996	6.30094799278716	-	.	gene_id "ENSMUSG00000005886.15"; transcript_id "ENSMUSG00000005886.15_tx_11"; exon_id "chr1_13209383_13212996_-"; exonnum "24"; txlen "8242";
chr1	ENSEMBL_gcm37	exon	13209383	13212996	6.19765708076654	-	.	gene_id "ENSMUSG00000005886.15"; transcript_id "ENSMUSG00000005886.15_tx_12"; exon_id "chr1_13209383_13212996_-"; exonnum "23"; txlen "8035";
chr1	ENSEMBL_gcm37	exon	13209383	13212996	5.10856912120893	-	.	gene_id "ENSMUSG00000005886.15"; transcript_id "ENSMUSG00000005886.15_tx_13"; exon_id "chr1_13209383_13212996_-"; exonnum "24"; txlen "8491";
chr1	ENSEMBL_gcm37	exon	13209383	13212996	5.10856912120893	-	.	gene_id "ENSMUSG00000005886.15"; transcript_id "ENSMUSG00000005886.15_tx_14"; exon_id "chr1_13209383_13212996_-"; exonnum "24"; txlen "8336";
chr1	ENSEMBL_gcm37	exon	13209383	13212996	4.7388513922839	-	.	gene_id "ENSMUSG00000005886.15"; transcript_id "ENSMUSG00000005886.15_tx_15"; exon_id "chr1_13209383_13212996_-"; exonnum "24"; txlen "8320";
chr1	ENSEMBL_gcm37	exon	13209383	13212996	3.75095260423257	-	.	gene_id "ENSMUSG00000005886.15"; transcript_id "ENSMUSG00000005886.15_tx_16"; exon_id "chr1_13209383_13212996_-"; exonnum "23"; txlen "8284";
chr1	ENSEMBL_gcm37	exon	13209383	13212996	3.75095260423257	-	.	gene_id "ENSMUSG00000005886.15"; transcript_id "ENSMUSG00000005886.15_tx_17"; exon_id "chr1_13209383_13212996_-"; exonnum "23"; txlen "8129";
chr1	ENSEMBL_gcm37	exon	13209383	13212996	2.33156152914496	-	.	gene_id "ENSMUSG00000005886.15"; transcript_id "ENSMUSG00000005886.15_tx_18"; exon_id "chr1_13209383_13212996_-"; exonnum "23"; txlen "8219";
chr1	ENSEMBL_gcm37	exon	13209383	13212996	2.29247089950701	-	.	gene_id "ENSMUSG00000005886.15"; transcript_id "ENSMUSG00000005886.15_tx_19"; exon_id "chr1_13209383_13212996_-"; exonnum "23"; txlen "8113";
chr1	ENSEMBL_gcm37	exon	13209383	13212996	2.01040773419844	-	.	gene_id "ENSMUSG00000005886.15"; transcript_id "ENSMUSG00000005886.15_tx_20"; exon_id "chr1_13209383_13212996_-"; exonnum "24"; txlen "8443";
chr1	ENSEMBL_gcm37	exon	13209383	13212996	2.01040773419844	-	.	gene_id "ENSMUSG00000005886.15"; transcript_id "ENSMUSG00000005886.15_tx_21"; exon_id "chr1_13209383_13212996_-"; exonnum "23"; txlen "8266";
chr1	ENSEMBL_gcm37	exon	13209383	13212996	2.01040773419844	-	.	gene_id "ENSMUSG00000005886.15"; transcript_id "ENSMUSG00000005886.15_tx_22"; exon_id "chr1_13209383_13212996_-"; exonnum "25"; txlen "8650";
chr1	ENSEMBL_gcm37	exon	13209383	13212996	2.01040773419844	-	.	gene_id "ENSMUSG00000005886.15"; transcript_id "ENSMUSG00000005886.15_tx_23"; exon_id "chr1_13209383_13212996_-"; exonnum "24"; txlen "8473";
chr1	ENSEMBL_gcm37	exon	13209383	13212996	2.01040773419844	-	.	gene_id "ENSMUSG00000005886.15"; transcript_id "ENSMUSG00000005886.15_tx_24"; exon_id "chr1_13209383_13212996_-"; exonnum "24"; txlen "8288";
chr1	ENSEMBL_gcm37	exon	13209383	13212996	2.01040773419844	-	.	gene_id "ENSMUSG00000005886.15"; transcript_id "ENSMUSG00000005886.15_tx_25"; exon_id "chr1_13209383_13212996_-"; exonnum "23"; txlen "8111";
chr1	ENSEMBL_gcm37	exon	13209383	13212996	2.01040773419844	-	.	gene_id "ENSMUSG00000005886.15"; transcript_id "ENSMUSG00000005886.15_tx_26"; exon_id "chr1_13209383_13212996_-"; exonnum "25"; txlen "8495";
chr1	ENSEMBL_gcm37	exon	13209383	13212996	0.302743752914589	-	.	gene_id "ENSMUSG00000005886.15"; transcript_id "ENSMUSG00000005886.15_tx_27"; exon_id "chr1_13209383_13212996_-"; exonnum "27"; txlen "8652";
chr1	ENSEMBL_gcm37	exon	13209383	13212996	0.0614948248107758	-	.	gene_id "ENSMUSG00000005886.15"; transcript_id "ENSMUSG00000005886.15_tx_28"; exon_id "chr1_13209383_13212996_-"; exonnum "27"; txlen "8646";
chr1	ENSEMBL_gcm37	exon	13209383	13212996	34.4517986850595	-	.	gene_id "ENSMUSG00000005886.15"; transcript_id "ENSMUSG00000005886.15_tx_7"; exon_id "chr1_13209383_13212996_-"; exonnum "23"; txlen "8182";
chr1	ENSEMBL_gcm37	exon	13209383	13212996	30.0353902444816	-	.	gene_id "ENSMUSG00000005886.15"; transcript_id "ENSMUSG00000005886.15_tx_8"; exon_id "chr1_13209383_13212996_-"; exonnum "22"; txlen "7975";
chr1	ENSEMBL	transcript	13209383	13444307	0	-	.	gene_id "ENSMUSG00000005886.15"; transcript_id "ENSMUST00000068304.13"; gene_type "protein_coding"; gene_name "Ncoa2"; transcript_type "protein_coding"; transcript_name "Ncoa2-202"; level 3; protein_id "ENSMUSP00000069509.7"; transcript_support_level "5"; mgi_id "MGI:1276533"; tag "basic"; tag "appris_alternative_1"; tag "CCDS"; ccdsid "CCDS35514.1"; havana_gene "OTTMUSG00000021630.1";
chr1	HAVANA	UTR	13212699	13212987	0	-	.	gene_id "ENSMUSG00000005886.15"; transcript_id "ENSMUST00000006037.13"; gene_type "protein_coding"; gene_name "Ncoa2"; transcript_type "protein_coding"; transcript_name "Ncoa2-201"; exon_number 23; exon_id "ENSMUSE00000735719.2"; level 2; protein_id "ENSMUSP00000006037.7"; transcript_support_level "1"; mgi_id "MGI:1276533"; tag "basic"; tag "Ensembl_canonical"; tag "GENCODE_Primary"; tag "appris_principal_4"; tag "CCDS"; ccdsid "CCDS35515.1"; havana_gene "OTTMUSG00000021630.1"; havana_transcript "OTTMUST00000051367.1";
chr1	HAVANA	exon	13212699	13212996	0	-	.	gene_id "ENSMUSG00000005886.15"; transcript_id "ENSMUST00000006037.13"; gene_type "protein_coding"; gene_name "Ncoa2"; transcript_type "protein_coding"; transcript_name "Ncoa2-201"; exon_number 23; exon_id "ENSMUSE00000735719.2"; level 2; protein_id "ENSMUSP00000006037.7"; transcript_support_level "1"; mgi_id "MGI:1276533"; tag "basic"; tag "Ensembl_canonical"; tag "GENCODE_Primary"; tag "appris_principal_4"; tag "CCDS"; ccdsid "CCDS35515.1"; havana_gene "OTTMUSG00000021630.1"; havana_transcript "OTTMUST00000051367.1";
chr1	HAVANA	transcript	13212699	13444307	0	-	.	gene_id "ENSMUSG00000005886.15"; transcript_id "ENSMUST00000006037.13"; gene_type "protein_coding"; gene_name "Ncoa2"; transcript_type "protein_coding"; transcript_name "Ncoa2-201"; level 2; protein_id "ENSMUSP00000006037.7"; transcript_support_level "1"; mgi_id "MGI:1276533"; tag "basic"; tag "Ensembl_canonical"; tag "GENCODE_Primary"; tag "appris_principal_4"; tag "CCDS"; ccdsid "CCDS35515.1"; havana_gene "OTTMUSG00000021630.1"; havana_transcript "OTTMUST00000051367.1";
chr1	HAVANA	stop_codon	13212985	13212987	0	-	0	gene_id "ENSMUSG00000005886.15"; transcript_id "ENSMUST00000081713.11"; gene_type "protein_coding"; gene_name "Ncoa2"; transcript_type "protein_coding"; transcript_name "Ncoa2-203"; exon_number 22; exon_id "ENSMUSE00000702698.2"; level 2; protein_id "ENSMUSP00000080413.5"; transcript_support_level "1"; mgi_id "MGI:1276533"; tag "basic"; tag "appris_alternative_1"; tag "CCDS"; ccdsid "CCDS35514.1"; havana_gene "OTTMUSG00000021630.1"; havana_transcript "OTTMUST00000051358.1";
chr1	ENSEMBL	stop_codon	13212985	13212987	0	-	0	gene_id "ENSMUSG00000005886.15"; transcript_id "ENSMUST00000068304.13"; gene_type "protein_coding"; gene_name "Ncoa2"; transcript_type "protein_coding"; transcript_name "Ncoa2-202"; exon_number 22; exon_id "ENSMUSE00000498099.3"; level 3; protein_id "ENSMUSP00000069509.7"; transcript_support_level "5"; mgi_id "MGI:1276533"; tag "basic"; tag "appris_alternative_1"; tag "CCDS"; ccdsid "CCDS35514.1"; havana_gene "OTTMUSG00000021630.1";
chr1	HAVANA	stop_codon	13212985	13212987	0	-	0	gene_id "ENSMUSG00000005886.15"; transcript_id "ENSMUST00000006037.13"; gene_type "protein_coding"; gene_name "Ncoa2"; transcript_type "protein_coding"; transcript_name "Ncoa2-201"; exon_number 23; exon_id "ENSMUSE00000735719.2"; level 2; protein_id "ENSMUSP00000006037.7"; transcript_support_level "1"; mgi_id "MGI:1276533"; tag "basic"; tag "Ensembl_canonical"; tag "GENCODE_Primary"; tag "appris_principal_4"; tag "CCDS"; ccdsid "CCDS35515.1"; havana_gene "OTTMUSG00000021630.1"; havana_transcript "OTTMUST00000051367.1";
chr1	HAVANA	CDS	13212988	13212996	0	-	0	gene_id "ENSMUSG00000005886.15"; transcript_id "ENSMUST00000081713.11"; gene_type "protein_coding"; gene_name "Ncoa2"; transcript_type "protein_coding"; transcript_name "Ncoa2-203"; exon_number 22; exon_id "ENSMUSE00000702698.2"; level 2; protein_id "ENSMUSP00000080413.5"; transcript_support_level "1"; mgi_id "MGI:1276533"; tag "basic"; tag "appris_alternative_1"; tag "CCDS"; ccdsid "CCDS35514.1"; havana_gene "OTTMUSG00000021630.1"; havana_transcript "OTTMUST00000051358.1";
chr1	ENSEMBL	CDS	13212988	13212996	0	-	0	gene_id "ENSMUSG00000005886.15"; transcript_id "ENSMUST00000068304.13"; gene_type "protein_coding"; gene_name "Ncoa2"; transcript_type "protein_coding"; transcript_name "Ncoa2-202"; exon_number 22; exon_id "ENSMUSE00000498099.3"; level 3; protein_id "ENSMUSP00000069509.7"; transcript_support_level "5"; mgi_id "MGI:1276533"; tag "basic"; tag "appris_alternative_1"; tag "CCDS"; ccdsid "CCDS35514.1"; havana_gene "OTTMUSG00000021630.1";
chr1	HAVANA	CDS	13212988	13212996	0	-	0	gene_id "ENSMUSG00000005886.15"; transcript_id "ENSMUST00000006037.13"; gene_type "protein_coding"; gene_name "Ncoa2"; transcript_type "protein_coding"; transcript_name "Ncoa2-201"; exon_number 23; exon_id "ENSMUSE00000735719.2"; level 2; protein_id "ENSMUSP00000006037.7"; transcript_support_level "1"; mgi_id "MGI:1276533"; tag "basic"; tag "Ensembl_canonical"; tag "GENCODE_Primary"; tag "appris_principal_4"; tag "CCDS"; ccdsid "CCDS35515.1"; havana_gene "OTTMUSG00000021630.1"; havana_transcript "OTTMUST00000051367.1";
chr1	sragcm37_mid	exon	13213218	13213378	4.7388513922839	-	.	gene_id "ENSMUSG00000005886.15"; transcript_id "ENSMUSG00000005886.15_tx_15"; exon_id "chr1_13213218_13213378_-"; exonnum "23"; txlen "8320";
chr1	sragcm37_mid	exon	13213218	13213378	2.29247089950701	-	.	gene_id "ENSMUSG00000005886.15"; transcript_id "ENSMUSG00000005886.15_tx_19"; exon_id "chr1_13213218_13213378_-"; exonnum "22"; txlen "8113";
chr1	HAVANA	transcript	13215525	13216854	0	-	.	gene_id "ENSMUSG00000005886.15"; transcript_id "ENSMUST00000185275.2"; gene_type "protein_coding"; gene_name "Ncoa2"; transcript_type "protein_coding_CDS_not_defined"; transcript_name "Ncoa2-211"; level 2; transcript_support_level "NA"; mgi_id "MGI:1276533"; havana_gene "OTTMUSG00000021630.1"; havana_transcript "OTTMUST00000125373.1";
chr1	HAVANA	exon	13215525	13216854	0	-	.	gene_id "ENSMUSG00000005886.15"; transcript_id "ENSMUST00000185275.2"; gene_type "protein_coding"; gene_name "Ncoa2"; transcript_type "protein_coding_CDS_not_defined"; transcript_name "Ncoa2-211"; exon_number 1; exon_id "ENSMUSE00001326959.2"; level 2; transcript_support_level "NA"; mgi_id "MGI:1276533"; havana_gene "OTTMUSG00000021630.1"; havana_transcript "OTTMUST00000125373.1";
chr1	HAVANA	exon	13216823	13217188	0	-	.	gene_id "ENSMUSG00000005886.15"; transcript_id "ENSMUST00000146784.2"; gene_type "protein_coding"; gene_name "Ncoa2"; transcript_type "retained_intron"; transcript_name "Ncoa2-209"; exon_number 2; exon_id "ENSMUSE00000832906.2"; level 2; transcript_support_level "3"; mgi_id "MGI:1276533"; havana_gene "OTTMUSG00000021630.1"; havana_transcript "OTTMUST00000051374.1";
chr1	HAVANA	transcript	13216823	13218731	0	-	.	gene_id "ENSMUSG00000005886.15"; transcript_id "ENSMUST00000146784.2"; gene_type "protein_coding"; gene_name "Ncoa2"; transcript_type "retained_intron"; transcript_name "Ncoa2-209"; level 2; transcript_support_level "3"; mgi_id "MGI:1276533"; havana_gene "OTTMUSG00000021630.1"; havana_transcript "OTTMUST00000051374.1";
chr1	HAVANA	exon	13217099	13217188	0	-	.	gene_id "ENSMUSG00000005886.15"; transcript_id "ENSMUST00000081713.11"; gene_type "protein_coding"; gene_name "Ncoa2"; transcript_type "protein_coding"; transcript_name "Ncoa2-203"; exon_number 21; exon_id "ENSMUSE00000316180.2"; level 2; protein_id "ENSMUSP00000080413.5"; transcript_support_level "1"; mgi_id "MGI:1276533"; tag "basic"; tag "appris_alternative_1"; tag "CCDS"; ccdsid "CCDS35514.1"; havana_gene "OTTMUSG00000021630.1"; havana_transcript "OTTMUST00000051358.1";
chr1	HAVANA	CDS	13217099	13217188	0	-	0	gene_id "ENSMUSG00000005886.15"; transcript_id "ENSMUST00000081713.11"; gene_type "protein_coding"; gene_name "Ncoa2"; transcript_type "protein_coding"; transcript_name "Ncoa2-203"; exon_number 21; exon_id "ENSMUSE00000316180.2"; level 2; protein_id "ENSMUSP00000080413.5"; transcript_support_level "1"; mgi_id "MGI:1276533"; tag "basic"; tag "appris_alternative_1"; tag "CCDS"; ccdsid "CCDS35514.1"; havana_gene "OTTMUSG00000021630.1"; havana_transcript "OTTMUST00000051358.1";
chr1	ENSEMBL	exon	13217099	13217188	0	-	.	gene_id "ENSMUSG00000005886.15"; transcript_id "ENSMUST00000068304.13"; gene_type "protein_coding"; gene_name "Ncoa2"; transcript_type "protein_coding"; transcript_name "Ncoa2-202"; exon_number 21; exon_id "ENSMUSE00000316180.2"; level 3; protein_id "ENSMUSP00000069509.7"; transcript_support_level "5"; mgi_id "MGI:1276533"; tag "basic"; tag "appris_alternative_1"; tag "CCDS"; ccdsid "CCDS35514.1"; havana_gene "OTTMUSG00000021630.1";
chr1	ENSEMBL	CDS	13217099	13217188	0	-	0	gene_id "ENSMUSG00000005886.15"; transcript_id "ENSMUST00000068304.13"; gene_type "protein_coding"; gene_name "Ncoa2"; transcript_type "protein_coding"; transcript_name "Ncoa2-202"; exon_number 21; exon_id "ENSMUSE00000316180.2"; level 3; protein_id "ENSMUSP00000069509.7"; transcript_support_level "5"; mgi_id "MGI:1276533"; tag "basic"; tag "appris_alternative_1"; tag "CCDS"; ccdsid "CCDS35514.1"; havana_gene "OTTMUSG00000021630.1";
chr1	HAVANA	exon	13217099	13217188	0	-	.	gene_id "ENSMUSG00000005886.15"; transcript_id "ENSMUST00000006037.13"; gene_type "protein_coding"; gene_name "Ncoa2"; transcript_type "protein_coding"; transcript_name "Ncoa2-201"; exon_number 22; exon_id "ENSMUSE00000316180.2"; level 2; protein_id "ENSMUSP00000006037.7"; transcript_support_level "1"; mgi_id "MGI:1276533"; tag "basic"; tag "Ensembl_canonical"; tag "GENCODE_Primary"; tag "appris_principal_4"; tag "CCDS"; ccdsid "CCDS35515.1"; havana_gene "OTTMUSG00000021630.1"; havana_transcript "OTTMUST00000051367.1";
chr1	HAVANA	CDS	13217099	13217188	0	-	0	gene_id "ENSMUSG00000005886.15"; transcript_id "ENSMUST00000006037.13"; gene_type "protein_coding"; gene_name "Ncoa2"; transcript_type "protein_coding"; transcript_name "Ncoa2-201"; exon_number 22; exon_id "ENSMUSE00000316180.2"; level 2; protein_id "ENSMUSP00000006037.7"; transcript_support_level "1"; mgi_id "MGI:1276533"; tag "basic"; tag "Ensembl_canonical"; tag "GENCODE_Primary"; tag "appris_principal_4"; tag "CCDS"; ccdsid "CCDS35515.1"; havana_gene "OTTMUSG00000021630.1"; havana_transcript "OTTMUST00000051367.1";
chr1	ENSEMBL_gcm37	exon	13217099	13217188	6.30094799278716	-	.	gene_id "ENSMUSG00000005886.15"; transcript_id "ENSMUSG00000005886.15_tx_11"; exon_id "chr1_13217099_13217188_-"; exonnum "23"; txlen "8242";
chr1	ENSEMBL_gcm37	exon	13217099	13217188	6.19765708076654	-	.	gene_id "ENSMUSG00000005886.15"; transcript_id "ENSMUSG00000005886.15_tx_12"; exon_id "chr1_13217099_13217188_-"; exonnum "22"; txlen "8035";
chr1	ENSEMBL_gcm37	exon	13217099	13217188	5.10856912120893	-	.	gene_id "ENSMUSG00000005886.15"; transcript_id "ENSMUSG00000005886.15_tx_13"; exon_id "chr1_13217099_13217188_-"; exonnum "23"; txlen "8491";
chr1	ENSEMBL_gcm37	exon	13217099	13217188	5.10856912120893	-	.	gene_id "ENSMUSG00000005886.15"; transcript_id "ENSMUSG00000005886.15_tx_14"; exon_id "chr1_13217099_13217188_-"; exonnum "23"; txlen "8336";
chr1	ENSEMBL_gcm37	exon	13217099	13217188	4.7388513922839	-	.	gene_id "ENSMUSG00000005886.15"; transcript_id "ENSMUSG00000005886.15_tx_15"; exon_id "chr1_13217099_13217188_-"; exonnum "22"; txlen "8320";
chr1	ENSEMBL_gcm37	exon	13217099	13217188	3.75095260423257	-	.	gene_id "ENSMUSG00000005886.15"; transcript_id "ENSMUSG00000005886.15_tx_16"; exon_id "chr1_13217099_13217188_-"; exonnum "22"; txlen "8284";
chr1	ENSEMBL_gcm37	exon	13217099	13217188	3.75095260423257	-	.	gene_id "ENSMUSG00000005886.15"; transcript_id "ENSMUSG00000005886.15_tx_17"; exon_id "chr1_13217099_13217188_-"; exonnum "22"; txlen "8129";
chr1	ENSEMBL_gcm37	exon	13217099	13217188	2.33156152914496	-	.	gene_id "ENSMUSG00000005886.15"; transcript_id "ENSMUSG00000005886.15_tx_18"; exon_id "chr1_13217099_13217188_-"; exonnum "22"; txlen "8219";
chr1	ENSEMBL_gcm37	exon	13217099	13217188	2.29247089950701	-	.	gene_id "ENSMUSG00000005886.15"; transcript_id "ENSMUSG00000005886.15_tx_19"; exon_id "chr1_13217099_13217188_-"; exonnum "21"; txlen "8113";
chr1	ENSEMBL_gcm37	exon	13217099	13217188	2.01040773419844	-	.	gene_id "ENSMUSG00000005886.15"; transcript_id "ENSMUSG00000005886.15_tx_20"; exon_id "chr1_13217099_13217188_-"; exonnum "23"; txlen "8443";
chr1	ENSEMBL_gcm37	exon	13217099	13217188	2.01040773419844	-	.	gene_id "ENSMUSG00000005886.15"; transcript_id "ENSMUSG00000005886.15_tx_21"; exon_id "chr1_13217099_13217188_-"; exonnum "22"; txlen "8266";
chr1	ENSEMBL_gcm37	exon	13217099	13217188	2.01040773419844	-	.	gene_id "ENSMUSG00000005886.15"; transcript_id "ENSMUSG00000005886.15_tx_22"; exon_id "chr1_13217099_13217188_-"; exonnum "24"; txlen "8650";
chr1	ENSEMBL_gcm37	exon	13217099	13217188	2.01040773419844	-	.	gene_id "ENSMUSG00000005886.15"; transcript_id "ENSMUSG00000005886.15_tx_23"; exon_id "chr1_13217099_13217188_-"; exonnum "23"; txlen "8473";
chr1	ENSEMBL_gcm37	exon	13217099	13217188	2.01040773419844	-	.	gene_id "ENSMUSG00000005886.15"; transcript_id "ENSMUSG00000005886.15_tx_24"; exon_id "chr1_13217099_13217188_-"; exonnum "23"; txlen "8288";
chr1	ENSEMBL_gcm37	exon	13217099	13217188	2.01040773419844	-	.	gene_id "ENSMUSG00000005886.15"; transcript_id "ENSMUSG00000005886.15_tx_25"; exon_id "chr1_13217099_13217188_-"; exonnum "22"; txlen "8111";
chr1	ENSEMBL_gcm37	exon	13217099	13217188	2.01040773419844	-	.	gene_id "ENSMUSG00000005886.15"; transcript_id "ENSMUSG00000005886.15_tx_26"; exon_id "chr1_13217099_13217188_-"; exonnum "24"; txlen "8495";
chr1	ENSEMBL_gcm37	exon	13217099	13217188	0.302743752914589	-	.	gene_id "ENSMUSG00000005886.15"; transcript_id "ENSMUSG00000005886.15_tx_27"; exon_id "chr1_13217099_13217188_-"; exonnum "26"; txlen "8652";
chr1	ENSEMBL_gcm37	exon	13217099	13217188	0.0614948248107758	-	.	gene_id "ENSMUSG00000005886.15"; transcript_id "ENSMUSG00000005886.15_tx_28"; exon_id "chr1_13217099_13217188_-"; exonnum "26"; txlen "8646";
chr1	ENSEMBL_gcm37	exon	13217099	13217188	34.4517986850595	-	.	gene_id "ENSMUSG00000005886.15"; transcript_id "ENSMUSG00000005886.15_tx_7"; exon_id "chr1_13217099_13217188_-"; exonnum "22"; txlen "8182";
chr1	ENSEMBL_gcm37	exon	13217099	13217188	30.0353902444816	-	.	gene_id "ENSMUSG00000005886.15"; transcript_id "ENSMUSG00000005886.15_tx_8"; exon_id "chr1_13217099_13217188_-"; exonnum "21"; txlen "7975";
chr1	HAVANA	exon	13218541	13218731	0	-	.	gene_id "ENSMUSG00000005886.15"; transcript_id "ENSMUST00000146784.2"; gene_type "protein_coding"; gene_name "Ncoa2"; transcript_type "retained_intron"; transcript_name "Ncoa2-209"; exon_number 1; exon_id "ENSMUSE00000832566.2"; level 2; transcript_support_level "3"; mgi_id "MGI:1276533"; havana_gene "OTTMUSG00000021630.1"; havana_transcript "OTTMUST00000051374.1";
chr1	HAVANA	exon	13218541	13218739	0	-	.	gene_id "ENSMUSG00000005886.15"; transcript_id "ENSMUST00000081713.11"; gene_type "protein_coding"; gene_name "Ncoa2"; transcript_type "protein_coding"; transcript_name "Ncoa2-203"; exon_number 20; exon_id "ENSMUSE00000154325.2"; level 2; protein_id "ENSMUSP00000080413.5"; transcript_support_level "1"; mgi_id "MGI:1276533"; tag "basic"; tag "appris_alternative_1"; tag "CCDS"; ccdsid "CCDS35514.1"; havana_gene "OTTMUSG00000021630.1"; havana_transcript "OTTMUST00000051358.1";
chr1	HAVANA	CDS	13218541	13218739	0	-	1	gene_id "ENSMUSG00000005886.15"; transcript_id "ENSMUST00000081713.11"; gene_type "protein_coding"; gene_name "Ncoa2"; transcript_type "protein_coding"; transcript_name "Ncoa2-203"; exon_number 20; exon_id "ENSMUSE00000154325.2"; level 2; protein_id "ENSMUSP00000080413.5"; transcript_support_level "1"; mgi_id "MGI:1276533"; tag "basic"; tag "appris_alternative_1"; tag "CCDS"; ccdsid "CCDS35514.1"; havana_gene "OTTMUSG00000021630.1"; havana_transcript "OTTMUST00000051358.1";
chr1	ENSEMBL	exon	13218541	13218739	0	-	.	gene_id "ENSMUSG00000005886.15"; transcript_id "ENSMUST00000068304.13"; gene_type "protein_coding"; gene_name "Ncoa2"; transcript_type "protein_coding"; transcript_name "Ncoa2-202"; exon_number 20; exon_id "ENSMUSE00000154325.2"; level 3; protein_id "ENSMUSP00000069509.7"; transcript_support_level "5"; mgi_id "MGI:1276533"; tag "basic"; tag "appris_alternative_1"; tag "CCDS"; ccdsid "CCDS35514.1"; havana_gene "OTTMUSG00000021630.1";
chr1	ENSEMBL	CDS	13218541	13218739	0	-	1	gene_id "ENSMUSG00000005886.15"; transcript_id "ENSMUST00000068304.13"; gene_type "protein_coding"; gene_name "Ncoa2"; transcript_type "protein_coding"; transcript_name "Ncoa2-202"; exon_number 20; exon_id "ENSMUSE00000154325.2"; level 3; protein_id "ENSMUSP00000069509.7"; transcript_support_level "5"; mgi_id "MGI:1276533"; tag "basic"; tag "appris_alternative_1"; tag "CCDS"; ccdsid "CCDS35514.1"; havana_gene "OTTMUSG00000021630.1";
chr1	HAVANA	exon	13218541	13218739	0	-	.	gene_id "ENSMUSG00000005886.15"; transcript_id "ENSMUST00000006037.13"; gene_type "protein_coding"; gene_name "Ncoa2"; transcript_type "protein_coding"; transcript_name "Ncoa2-201"; exon_number 21; exon_id "ENSMUSE00000154325.2"; level 2; protein_id "ENSMUSP00000006037.7"; transcript_support_level "1"; mgi_id "MGI:1276533"; tag "basic"; tag "Ensembl_canonical"; tag "GENCODE_Primary"; tag "appris_principal_4"; tag "CCDS"; ccdsid "CCDS35515.1"; havana_gene "OTTMUSG00000021630.1"; havana_transcript "OTTMUST00000051367.1";
chr1	HAVANA	CDS	13218541	13218739	0	-	1	gene_id "ENSMUSG00000005886.15"; transcript_id "ENSMUST00000006037.13"; gene_type "protein_coding"; gene_name "Ncoa2"; transcript_type "protein_coding"; transcript_name "Ncoa2-201"; exon_number 21; exon_id "ENSMUSE00000154325.2"; level 2; protein_id "ENSMUSP00000006037.7"; transcript_support_level "1"; mgi_id "MGI:1276533"; tag "basic"; tag "Ensembl_canonical"; tag "GENCODE_Primary"; tag "appris_principal_4"; tag "CCDS"; ccdsid "CCDS35515.1"; havana_gene "OTTMUSG00000021630.1"; havana_transcript "OTTMUST00000051367.1";
chr1	ENSEMBL_gcm37	exon	13218541	13218739	6.30094799278716	-	.	gene_id "ENSMUSG00000005886.15"; transcript_id "ENSMUSG00000005886.15_tx_11"; exon_id "chr1_13218541_13218739_-"; exonnum "22"; txlen "8242";
chr1	ENSEMBL_gcm37	exon	13218541	13218739	6.19765708076654	-	.	gene_id "ENSMUSG00000005886.15"; transcript_id "ENSMUSG00000005886.15_tx_12"; exon_id "chr1_13218541_13218739_-"; exonnum "21"; txlen "8035";
chr1	ENSEMBL_gcm37	exon	13218541	13218739	5.10856912120893	-	.	gene_id "ENSMUSG00000005886.15"; transcript_id "ENSMUSG00000005886.15_tx_13"; exon_id "chr1_13218541_13218739_-"; exonnum "22"; txlen "8491";
chr1	ENSEMBL_gcm37	exon	13218541	13218739	5.10856912120893	-	.	gene_id "ENSMUSG00000005886.15"; transcript_id "ENSMUSG00000005886.15_tx_14"; exon_id "chr1_13218541_13218739_-"; exonnum "22"; txlen "8336";
chr1	ENSEMBL_gcm37	exon	13218541	13218739	4.7388513922839	-	.	gene_id "ENSMUSG00000005886.15"; transcript_id "ENSMUSG00000005886.15_tx_15"; exon_id "chr1_13218541_13218739_-"; exonnum "21"; txlen "8320";
chr1	ENSEMBL_gcm37	exon	13218541	13218739	3.75095260423257	-	.	gene_id "ENSMUSG00000005886.15"; transcript_id "ENSMUSG00000005886.15_tx_16"; exon_id "chr1_13218541_13218739_-"; exonnum "21"; txlen "8284";
chr1	ENSEMBL_gcm37	exon	13218541	13218739	3.75095260423257	-	.	gene_id "ENSMUSG00000005886.15"; transcript_id "ENSMUSG00000005886.15_tx_17"; exon_id "chr1_13218541_13218739_-"; exonnum "21"; txlen "8129";
chr1	ENSEMBL_gcm37	exon	13218541	13218739	2.33156152914496	-	.	gene_id "ENSMUSG00000005886.15"; transcript_id "ENSMUSG00000005886.15_tx_18"; exon_id "chr1_13218541_13218739_-"; exonnum "21"; txlen "8219";
chr1	ENSEMBL_gcm37	exon	13218541	13218739	2.29247089950701	-	.	gene_id "ENSMUSG00000005886.15"; transcript_id "ENSMUSG00000005886.15_tx_19"; exon_id "chr1_13218541_13218739_-"; exonnum "20"; txlen "8113";
chr1	ENSEMBL_gcm37	exon	13218541	13218739	2.01040773419844	-	.	gene_id "ENSMUSG00000005886.15"; transcript_id "ENSMUSG00000005886.15_tx_20"; exon_id "chr1_13218541_13218739_-"; exonnum "22"; txlen "8443";
chr1	ENSEMBL_gcm37	exon	13218541	13218739	2.01040773419844	-	.	gene_id "ENSMUSG00000005886.15"; transcript_id "ENSMUSG00000005886.15_tx_21"; exon_id "chr1_13218541_13218739_-"; exonnum "21"; txlen "8266";
chr1	ENSEMBL_gcm37	exon	13218541	13218739	2.01040773419844	-	.	gene_id "ENSMUSG00000005886.15"; transcript_id "ENSMUSG00000005886.15_tx_22"; exon_id "chr1_13218541_13218739_-"; exonnum "23"; txlen "8650";
chr1	ENSEMBL_gcm37	exon	13218541	13218739	2.01040773419844	-	.	gene_id "ENSMUSG00000005886.15"; transcript_id "ENSMUSG00000005886.15_tx_23"; exon_id "chr1_13218541_13218739_-"; exonnum "22"; txlen "8473";
chr1	ENSEMBL_gcm37	exon	13218541	13218739	2.01040773419844	-	.	gene_id "ENSMUSG00000005886.15"; transcript_id "ENSMUSG00000005886.15_tx_24"; exon_id "chr1_13218541_13218739_-"; exonnum "22"; txlen "8288";
chr1	ENSEMBL_gcm37	exon	13218541	13218739	2.01040773419844	-	.	gene_id "ENSMUSG00000005886.15"; transcript_id "ENSMUSG00000005886.15_tx_25"; exon_id "chr1_13218541_13218739_-"; exonnum "21"; txlen "8111";
chr1	ENSEMBL_gcm37	exon	13218541	13218739	2.01040773419844	-	.	gene_id "ENSMUSG00000005886.15"; transcript_id "ENSMUSG00000005886.15_tx_26"; exon_id "chr1_13218541_13218739_-"; exonnum "23"; txlen "8495";
chr1	ENSEMBL_gcm37	exon	13218541	13218739	0.302743752914589	-	.	gene_id "ENSMUSG00000005886.15"; transcript_id "ENSMUSG00000005886.15_tx_27"; exon_id "chr1_13218541_13218739_-"; exonnum "25"; txlen "8652";
chr1	ENSEMBL_gcm37	exon	13218541	13218739	0.0614948248107758	-	.	gene_id "ENSMUSG00000005886.15"; transcript_id "ENSMUSG00000005886.15_tx_28"; exon_id "chr1_13218541_13218739_-"; exonnum "25"; txlen "8646";
chr1	ENSEMBL_gcm37	exon	13218541	13218739	34.4517986850595	-	.	gene_id "ENSMUSG00000005886.15"; transcript_id "ENSMUSG00000005886.15_tx_7"; exon_id "chr1_13218541_13218739_-"; exonnum "21"; txlen "8182";
chr1	ENSEMBL_gcm37	exon	13218541	13218739	30.0353902444816	-	.	gene_id "ENSMUSG00000005886.15"; transcript_id "ENSMUSG00000005886.15_tx_8"; exon_id "chr1_13218541_13218739_-"; exonnum "20"; txlen "7975";
chr1	HAVANA	exon	13218653	13218739	0	-	.	gene_id "ENSMUSG00000005886.15"; transcript_id "ENSMUST00000133232.2"; gene_type "protein_coding"; gene_name "Ncoa2"; transcript_type "retained_intron"; transcript_name "Ncoa2-205"; exon_number 3; exon_id "ENSMUSE00000841344.2"; level 2; transcript_support_level "2"; mgi_id "MGI:1276533"; havana_gene "OTTMUSG00000021630.1"; havana_transcript "OTTMUST00000051373.1";
chr1	HAVANA	transcript	13218653	13221242	0	-	.	gene_id "ENSMUSG00000005886.15"; transcript_id "ENSMUST00000133232.2"; gene_type "protein_coding"; gene_name "Ncoa2"; transcript_type "retained_intron"; transcript_name "Ncoa2-205"; level 2; transcript_support_level "2"; mgi_id "MGI:1276533"; havana_gene "OTTMUSG00000021630.1"; havana_transcript "OTTMUST00000051373.1";
chr1	HAVANA	exon	13219155	13219332	0	-	.	gene_id "ENSMUSG00000005886.15"; transcript_id "ENSMUST00000081713.11"; gene_type "protein_coding"; gene_name "Ncoa2"; transcript_type "protein_coding"; transcript_name "Ncoa2-203"; exon_number 19; exon_id "ENSMUSE00001273543.2"; level 2; protein_id "ENSMUSP00000080413.5"; transcript_support_level "1"; mgi_id "MGI:1276533"; tag "basic"; tag "appris_alternative_1"; tag "CCDS"; ccdsid "CCDS35514.1"; havana_gene "OTTMUSG00000021630.1"; havana_transcript "OTTMUST00000051358.1";
chr1	HAVANA	CDS	13219155	13219332	0	-	2	gene_id "ENSMUSG00000005886.15"; transcript_id "ENSMUST00000081713.11"; gene_type "protein_coding"; gene_name "Ncoa2"; transcript_type "protein_coding"; transcript_name "Ncoa2-203"; exon_number 19; exon_id "ENSMUSE00001273543.2"; level 2; protein_id "ENSMUSP00000080413.5"; transcript_support_level "1"; mgi_id "MGI:1276533"; tag "basic"; tag "appris_alternative_1"; tag "CCDS"; ccdsid "CCDS35514.1"; havana_gene "OTTMUSG00000021630.1"; havana_transcript "OTTMUST00000051358.1";
chr1	ENSEMBL	exon	13219155	13219332	0	-	.	gene_id "ENSMUSG00000005886.15"; transcript_id "ENSMUST00000068304.13"; gene_type "protein_coding"; gene_name "Ncoa2"; transcript_type "protein_coding"; transcript_name "Ncoa2-202"; exon_number 19; exon_id "ENSMUSE00001273543.2"; level 3; protein_id "ENSMUSP00000069509.7"; transcript_support_level "5"; mgi_id "MGI:1276533"; tag "basic"; tag "appris_alternative_1"; tag "CCDS"; ccdsid "CCDS35514.1"; havana_gene "OTTMUSG00000021630.1";
chr1	ENSEMBL	CDS	13219155	13219332	0	-	2	gene_id "ENSMUSG00000005886.15"; transcript_id "ENSMUST00000068304.13"; gene_type "protein_coding"; gene_name "Ncoa2"; transcript_type "protein_coding"; transcript_name "Ncoa2-202"; exon_number 19; exon_id "ENSMUSE00001273543.2"; level 3; protein_id "ENSMUSP00000069509.7"; transcript_support_level "5"; mgi_id "MGI:1276533"; tag "basic"; tag "appris_alternative_1"; tag "CCDS"; ccdsid "CCDS35514.1"; havana_gene "OTTMUSG00000021630.1";
chr1	HAVANA	exon	13219155	13219332	0	-	.	gene_id "ENSMUSG00000005886.15"; transcript_id "ENSMUST00000006037.13"; gene_type "protein_coding"; gene_name "Ncoa2"; transcript_type "protein_coding"; transcript_name "Ncoa2-201"; exon_number 20; exon_id "ENSMUSE00001273543.2"; level 2; protein_id "ENSMUSP00000006037.7"; transcript_support_level "1"; mgi_id "MGI:1276533"; tag "basic"; tag "Ensembl_canonical"; tag "GENCODE_Primary"; tag "appris_principal_4"; tag "CCDS"; ccdsid "CCDS35515.1"; havana_gene "OTTMUSG00000021630.1"; havana_transcript "OTTMUST00000051367.1";
chr1	HAVANA	CDS	13219155	13219332	0	-	2	gene_id "ENSMUSG00000005886.15"; transcript_id "ENSMUST00000006037.13"; gene_type "protein_coding"; gene_name "Ncoa2"; transcript_type "protein_coding"; transcript_name "Ncoa2-201"; exon_number 20; exon_id "ENSMUSE00001273543.2"; level 2; protein_id "ENSMUSP00000006037.7"; transcript_support_level "1"; mgi_id "MGI:1276533"; tag "basic"; tag "Ensembl_canonical"; tag "GENCODE_Primary"; tag "appris_principal_4"; tag "CCDS"; ccdsid "CCDS35515.1"; havana_gene "OTTMUSG00000021630.1"; havana_transcript "OTTMUST00000051367.1";
chr1	HAVANA	exon	13219155	13219332	0	-	.	gene_id "ENSMUSG00000005886.15"; transcript_id "ENSMUST00000133232.2"; gene_type "protein_coding"; gene_name "Ncoa2"; transcript_type "retained_intron"; transcript_name "Ncoa2-205"; exon_number 2; exon_id "ENSMUSE00001258126.2"; level 2; transcript_support_level "2"; mgi_id "MGI:1276533"; havana_gene "OTTMUSG00000021630.1"; havana_transcript "OTTMUST00000051373.1";
chr1	ENSEMBL_gcm37	exon	13219155	13219332	6.30094799278716	-	.	gene_id "ENSMUSG00000005886.15"; transcript_id "ENSMUSG00000005886.15_tx_11"; exon_id "chr1_13219155_13219332_-"; exonnum "21"; txlen "8242";
chr1	ENSEMBL_gcm37	exon	13219155	13219332	6.19765708076654	-	.	gene_id "ENSMUSG00000005886.15"; transcript_id "ENSMUSG00000005886.15_tx_12"; exon_id "chr1_13219155_13219332_-"; exonnum "20"; txlen "8035";
chr1	ENSEMBL_gcm37	exon	13219155	13219332	5.10856912120893	-	.	gene_id "ENSMUSG00000005886.15"; transcript_id "ENSMUSG00000005886.15_tx_13"; exon_id "chr1_13219155_13219332_-"; exonnum "21"; txlen "8491";
chr1	ENSEMBL_gcm37	exon	13219155	13219332	5.10856912120893	-	.	gene_id "ENSMUSG00000005886.15"; transcript_id "ENSMUSG00000005886.15_tx_14"; exon_id "chr1_13219155_13219332_-"; exonnum "21"; txlen "8336";
chr1	ENSEMBL_gcm37	exon	13219155	13219332	4.7388513922839	-	.	gene_id "ENSMUSG00000005886.15"; transcript_id "ENSMUSG00000005886.15_tx_15"; exon_id "chr1_13219155_13219332_-"; exonnum "20"; txlen "8320";
chr1	ENSEMBL_gcm37	exon	13219155	13219332	3.75095260423257	-	.	gene_id "ENSMUSG00000005886.15"; transcript_id "ENSMUSG00000005886.15_tx_16"; exon_id "chr1_13219155_13219332_-"; exonnum "20"; txlen "8284";
chr1	ENSEMBL_gcm37	exon	13219155	13219332	3.75095260423257	-	.	gene_id "ENSMUSG00000005886.15"; transcript_id "ENSMUSG00000005886.15_tx_17"; exon_id "chr1_13219155_13219332_-"; exonnum "20"; txlen "8129";
chr1	ENSEMBL_gcm37	exon	13219155	13219332	2.33156152914496	-	.	gene_id "ENSMUSG00000005886.15"; transcript_id "ENSMUSG00000005886.15_tx_18"; exon_id "chr1_13219155_13219332_-"; exonnum "20"; txlen "8219";
chr1	ENSEMBL_gcm37	exon	13219155	13219332	2.29247089950701	-	.	gene_id "ENSMUSG00000005886.15"; transcript_id "ENSMUSG00000005886.15_tx_19"; exon_id "chr1_13219155_13219332_-"; exonnum "19"; txlen "8113";
chr1	ENSEMBL_gcm37	exon	13219155	13219332	2.01040773419844	-	.	gene_id "ENSMUSG00000005886.15"; transcript_id "ENSMUSG00000005886.15_tx_20"; exon_id "chr1_13219155_13219332_-"; exonnum "21"; txlen "8443";
chr1	ENSEMBL_gcm37	exon	13219155	13219332	2.01040773419844	-	.	gene_id "ENSMUSG00000005886.15"; transcript_id "ENSMUSG00000005886.15_tx_21"; exon_id "chr1_13219155_13219332_-"; exonnum "20"; txlen "8266";
chr1	ENSEMBL_gcm37	exon	13219155	13219332	2.01040773419844	-	.	gene_id "ENSMUSG00000005886.15"; transcript_id "ENSMUSG00000005886.15_tx_22"; exon_id "chr1_13219155_13219332_-"; exonnum "22"; txlen "8650";
chr1	ENSEMBL_gcm37	exon	13219155	13219332	2.01040773419844	-	.	gene_id "ENSMUSG00000005886.15"; transcript_id "ENSMUSG00000005886.15_tx_23"; exon_id "chr1_13219155_13219332_-"; exonnum "21"; txlen "8473";
chr1	ENSEMBL_gcm37	exon	13219155	13219332	2.01040773419844	-	.	gene_id "ENSMUSG00000005886.15"; transcript_id "ENSMUSG00000005886.15_tx_24"; exon_id "chr1_13219155_13219332_-"; exonnum "21"; txlen "8288";
chr1	ENSEMBL_gcm37	exon	13219155	13219332	2.01040773419844	-	.	gene_id "ENSMUSG00000005886.15"; transcript_id "ENSMUSG00000005886.15_tx_25"; exon_id "chr1_13219155_13219332_-"; exonnum "20"; txlen "8111";
chr1	ENSEMBL_gcm37	exon	13219155	13219332	2.01040773419844	-	.	gene_id "ENSMUSG00000005886.15"; transcript_id "ENSMUSG00000005886.15_tx_26"; exon_id "chr1_13219155_13219332_-"; exonnum "22"; txlen "8495";
chr1	ENSEMBL_gcm37	exon	13219155	13219332	0.302743752914589	-	.	gene_id "ENSMUSG00000005886.15"; transcript_id "ENSMUSG00000005886.15_tx_27"; exon_id "chr1_13219155_13219332_-"; exonnum "24"; txlen "8652";
chr1	ENSEMBL_gcm37	exon	13219155	13219332	0.0614948248107758	-	.	gene_id "ENSMUSG00000005886.15"; transcript_id "ENSMUSG00000005886.15_tx_28"; exon_id "chr1_13219155_13219332_-"; exonnum "24"; txlen "8646";
chr1	ENSEMBL_gcm37	exon	13219155	13219332	34.4517986850595	-	.	gene_id "ENSMUSG00000005886.15"; transcript_id "ENSMUSG00000005886.15_tx_7"; exon_id "chr1_13219155_13219332_-"; exonnum "20"; txlen "8182";
chr1	ENSEMBL_gcm37	exon	13219155	13219332	30.0353902444816	-	.	gene_id "ENSMUSG00000005886.15"; transcript_id "ENSMUSG00000005886.15_tx_8"; exon_id "chr1_13219155_13219332_-"; exonnum "19"; txlen "7975";
chr1	HAVANA	exon	13220914	13221142	0	-	.	gene_id "ENSMUSG00000005886.15"; transcript_id "ENSMUST00000081713.11"; gene_type "protein_coding"; gene_name "Ncoa2"; transcript_type "protein_coding"; transcript_name "Ncoa2-203"; exon_number 18; exon_id "ENSMUSE00000154326.2"; level 2; protein_id "ENSMUSP00000080413.5"; transcript_support_level "1"; mgi_id "MGI:1276533"; tag "basic"; tag "appris_alternative_1"; tag "CCDS"; ccdsid "CCDS35514.1"; havana_gene "OTTMUSG00000021630.1"; havana_transcript "OTTMUST00000051358.1";
chr1	HAVANA	CDS	13220914	13221142	0	-	0	gene_id "ENSMUSG00000005886.15"; transcript_id "ENSMUST00000081713.11"; gene_type "protein_coding"; gene_name "Ncoa2"; transcript_type "protein_coding"; transcript_name "Ncoa2-203"; exon_number 18; exon_id "ENSMUSE00000154326.2"; level 2; protein_id "ENSMUSP00000080413.5"; transcript_support_level "1"; mgi_id "MGI:1276533"; tag "basic"; tag "appris_alternative_1"; tag "CCDS"; ccdsid "CCDS35514.1"; havana_gene "OTTMUSG00000021630.1"; havana_transcript "OTTMUST00000051358.1";
chr1	ENSEMBL	exon	13220914	13221142	0	-	.	gene_id "ENSMUSG00000005886.15"; transcript_id "ENSMUST00000068304.13"; gene_type "protein_coding"; gene_name "Ncoa2"; transcript_type "protein_coding"; transcript_name "Ncoa2-202"; exon_number 18; exon_id "ENSMUSE00000154326.2"; level 3; protein_id "ENSMUSP00000069509.7"; transcript_support_level "5"; mgi_id "MGI:1276533"; tag "basic"; tag "appris_alternative_1"; tag "CCDS"; ccdsid "CCDS35514.1"; havana_gene "OTTMUSG00000021630.1";
chr1	ENSEMBL	CDS	13220914	13221142	0	-	0	gene_id "ENSMUSG00000005886.15"; transcript_id "ENSMUST00000068304.13"; gene_type "protein_coding"; gene_name "Ncoa2"; transcript_type "protein_coding"; transcript_name "Ncoa2-202"; exon_number 18; exon_id "ENSMUSE00000154326.2"; level 3; protein_id "ENSMUSP00000069509.7"; transcript_support_level "5"; mgi_id "MGI:1276533"; tag "basic"; tag "appris_alternative_1"; tag "CCDS"; ccdsid "CCDS35514.1"; havana_gene "OTTMUSG00000021630.1";
chr1	HAVANA	exon	13220914	13221142	0	-	.	gene_id "ENSMUSG00000005886.15"; transcript_id "ENSMUST00000006037.13"; gene_type "protein_coding"; gene_name "Ncoa2"; transcript_type "protein_coding"; transcript_name "Ncoa2-201"; exon_number 19; exon_id "ENSMUSE00000154326.2"; level 2; protein_id "ENSMUSP00000006037.7"; transcript_support_level "1"; mgi_id "MGI:1276533"; tag "basic"; tag "Ensembl_canonical"; tag "GENCODE_Primary"; tag "appris_principal_4"; tag "CCDS"; ccdsid "CCDS35515.1"; havana_gene "OTTMUSG00000021630.1"; havana_transcript "OTTMUST00000051367.1";
chr1	HAVANA	CDS	13220914	13221142	0	-	0	gene_id "ENSMUSG00000005886.15"; transcript_id "ENSMUST00000006037.13"; gene_type "protein_coding"; gene_name "Ncoa2"; transcript_type "protein_coding"; transcript_name "Ncoa2-201"; exon_number 19; exon_id "ENSMUSE00000154326.2"; level 2; protein_id "ENSMUSP00000006037.7"; transcript_support_level "1"; mgi_id "MGI:1276533"; tag "basic"; tag "Ensembl_canonical"; tag "GENCODE_Primary"; tag "appris_principal_4"; tag "CCDS"; ccdsid "CCDS35515.1"; havana_gene "OTTMUSG00000021630.1"; havana_transcript "OTTMUST00000051367.1";
chr1	ENSEMBL_gcm37	exon	13220914	13221142	6.30094799278716	-	.	gene_id "ENSMUSG00000005886.15"; transcript_id "ENSMUSG00000005886.15_tx_11"; exon_id "chr1_13220914_13221142_-"; exonnum "20"; txlen "8242";
chr1	ENSEMBL_gcm37	exon	13220914	13221142	6.19765708076654	-	.	gene_id "ENSMUSG00000005886.15"; transcript_id "ENSMUSG00000005886.15_tx_12"; exon_id "chr1_13220914_13221142_-"; exonnum "19"; txlen "8035";
chr1	ENSEMBL_gcm37	exon	13220914	13221142	5.10856912120893	-	.	gene_id "ENSMUSG00000005886.15"; transcript_id "ENSMUSG00000005886.15_tx_13"; exon_id "chr1_13220914_13221142_-"; exonnum "20"; txlen "8491";
chr1	ENSEMBL_gcm37	exon	13220914	13221142	5.10856912120893	-	.	gene_id "ENSMUSG00000005886.15"; transcript_id "ENSMUSG00000005886.15_tx_14"; exon_id "chr1_13220914_13221142_-"; exonnum "20"; txlen "8336";
chr1	ENSEMBL_gcm37	exon	13220914	13221142	4.7388513922839	-	.	gene_id "ENSMUSG00000005886.15"; transcript_id "ENSMUSG00000005886.15_tx_15"; exon_id "chr1_13220914_13221142_-"; exonnum "19"; txlen "8320";
chr1	ENSEMBL_gcm37	exon	13220914	13221142	3.75095260423257	-	.	gene_id "ENSMUSG00000005886.15"; transcript_id "ENSMUSG00000005886.15_tx_16"; exon_id "chr1_13220914_13221142_-"; exonnum "19"; txlen "8284";
chr1	ENSEMBL_gcm37	exon	13220914	13221142	3.75095260423257	-	.	gene_id "ENSMUSG00000005886.15"; transcript_id "ENSMUSG00000005886.15_tx_17"; exon_id "chr1_13220914_13221142_-"; exonnum "19"; txlen "8129";
chr1	ENSEMBL_gcm37	exon	13220914	13221142	2.33156152914496	-	.	gene_id "ENSMUSG00000005886.15"; transcript_id "ENSMUSG00000005886.15_tx_18"; exon_id "chr1_13220914_13221142_-"; exonnum "19"; txlen "8219";
chr1	ENSEMBL_gcm37	exon	13220914	13221142	2.29247089950701	-	.	gene_id "ENSMUSG00000005886.15"; transcript_id "ENSMUSG00000005886.15_tx_19"; exon_id "chr1_13220914_13221142_-"; exonnum "18"; txlen "8113";
chr1	ENSEMBL_gcm37	exon	13220914	13221142	2.01040773419844	-	.	gene_id "ENSMUSG00000005886.15"; transcript_id "ENSMUSG00000005886.15_tx_20"; exon_id "chr1_13220914_13221142_-"; exonnum "20"; txlen "8443";
chr1	ENSEMBL_gcm37	exon	13220914	13221142	2.01040773419844	-	.	gene_id "ENSMUSG00000005886.15"; transcript_id "ENSMUSG00000005886.15_tx_21"; exon_id "chr1_13220914_13221142_-"; exonnum "19"; txlen "8266";
chr1	ENSEMBL_gcm37	exon	13220914	13221142	2.01040773419844	-	.	gene_id "ENSMUSG00000005886.15"; transcript_id "ENSMUSG00000005886.15_tx_22"; exon_id "chr1_13220914_13221142_-"; exonnum "21"; txlen "8650";
chr1	ENSEMBL_gcm37	exon	13220914	13221142	2.01040773419844	-	.	gene_id "ENSMUSG00000005886.15"; transcript_id "ENSMUSG00000005886.15_tx_23"; exon_id "chr1_13220914_13221142_-"; exonnum "20"; txlen "8473";
chr1	ENSEMBL_gcm37	exon	13220914	13221142	2.01040773419844	-	.	gene_id "ENSMUSG00000005886.15"; transcript_id "ENSMUSG00000005886.15_tx_24"; exon_id "chr1_13220914_13221142_-"; exonnum "20"; txlen "8288";
chr1	ENSEMBL_gcm37	exon	13220914	13221142	2.01040773419844	-	.	gene_id "ENSMUSG00000005886.15"; transcript_id "ENSMUSG00000005886.15_tx_25"; exon_id "chr1_13220914_13221142_-"; exonnum "19"; txlen "8111";
chr1	ENSEMBL_gcm37	exon	13220914	13221142	2.01040773419844	-	.	gene_id "ENSMUSG00000005886.15"; transcript_id "ENSMUSG00000005886.15_tx_26"; exon_id "chr1_13220914_13221142_-"; exonnum "21"; txlen "8495";
chr1	ENSEMBL_gcm37	exon	13220914	13221142	0.302743752914589	-	.	gene_id "ENSMUSG00000005886.15"; transcript_id "ENSMUSG00000005886.15_tx_27"; exon_id "chr1_13220914_13221142_-"; exonnum "23"; txlen "8652";
chr1	ENSEMBL_gcm37	exon	13220914	13221142	0.0614948248107758	-	.	gene_id "ENSMUSG00000005886.15"; transcript_id "ENSMUSG00000005886.15_tx_28"; exon_id "chr1_13220914_13221142_-"; exonnum "23"; txlen "8646";
chr1	ENSEMBL_gcm37	exon	13220914	13221142	34.4517986850595	-	.	gene_id "ENSMUSG00000005886.15"; transcript_id "ENSMUSG00000005886.15_tx_7"; exon_id "chr1_13220914_13221142_-"; exonnum "19"; txlen "8182";
chr1	ENSEMBL_gcm37	exon	13220914	13221142	30.0353902444816	-	.	gene_id "ENSMUSG00000005886.15"; transcript_id "ENSMUSG00000005886.15_tx_8"; exon_id "chr1_13220914_13221142_-"; exonnum "18"; txlen "7975";
chr1	HAVANA	exon	13220914	13221242	0	-	.	gene_id "ENSMUSG00000005886.15"; transcript_id "ENSMUST00000133232.2"; gene_type "protein_coding"; gene_name "Ncoa2"; transcript_type "retained_intron"; transcript_name "Ncoa2-205"; exon_number 1; exon_id "ENSMUSE00000740838.2"; level 2; transcript_support_level "2"; mgi_id "MGI:1276533"; havana_gene "OTTMUSG00000021630.1"; havana_transcript "OTTMUST00000051373.1";
chr1	HAVANA	exon	13222603	13222680	0	-	.	gene_id "ENSMUSG00000005886.15"; transcript_id "ENSMUST00000081713.11"; gene_type "protein_coding"; gene_name "Ncoa2"; transcript_type "protein_coding"; transcript_name "Ncoa2-203"; exon_number 17; exon_id "ENSMUSE00000154338.2"; level 2; protein_id "ENSMUSP00000080413.5"; transcript_support_level "1"; mgi_id "MGI:1276533"; tag "basic"; tag "appris_alternative_1"; tag "CCDS"; ccdsid "CCDS35514.1"; havana_gene "OTTMUSG00000021630.1"; havana_transcript "OTTMUST00000051358.1";
chr1	HAVANA	CDS	13222603	13222680	0	-	0	gene_id "ENSMUSG00000005886.15"; transcript_id "ENSMUST00000081713.11"; gene_type "protein_coding"; gene_name "Ncoa2"; transcript_type "protein_coding"; transcript_name "Ncoa2-203"; exon_number 17; exon_id "ENSMUSE00000154338.2"; level 2; protein_id "ENSMUSP00000080413.5"; transcript_support_level "1"; mgi_id "MGI:1276533"; tag "basic"; tag "appris_alternative_1"; tag "CCDS"; ccdsid "CCDS35514.1"; havana_gene "OTTMUSG00000021630.1"; havana_transcript "OTTMUST00000051358.1";
chr1	ENSEMBL	exon	13222603	13222680	0	-	.	gene_id "ENSMUSG00000005886.15"; transcript_id "ENSMUST00000068304.13"; gene_type "protein_coding"; gene_name "Ncoa2"; transcript_type "protein_coding"; transcript_name "Ncoa2-202"; exon_number 17; exon_id "ENSMUSE00000154338.2"; level 3; protein_id "ENSMUSP00000069509.7"; transcript_support_level "5"; mgi_id "MGI:1276533"; tag "basic"; tag "appris_alternative_1"; tag "CCDS"; ccdsid "CCDS35514.1"; havana_gene "OTTMUSG00000021630.1";
chr1	ENSEMBL	CDS	13222603	13222680	0	-	0	gene_id "ENSMUSG00000005886.15"; transcript_id "ENSMUST00000068304.13"; gene_type "protein_coding"; gene_name "Ncoa2"; transcript_type "protein_coding"; transcript_name "Ncoa2-202"; exon_number 17; exon_id "ENSMUSE00000154338.2"; level 3; protein_id "ENSMUSP00000069509.7"; transcript_support_level "5"; mgi_id "MGI:1276533"; tag "basic"; tag "appris_alternative_1"; tag "CCDS"; ccdsid "CCDS35514.1"; havana_gene "OTTMUSG00000021630.1";
chr1	HAVANA	exon	13222603	13222680	0	-	.	gene_id "ENSMUSG00000005886.15"; transcript_id "ENSMUST00000006037.13"; gene_type "protein_coding"; gene_name "Ncoa2"; transcript_type "protein_coding"; transcript_name "Ncoa2-201"; exon_number 18; exon_id "ENSMUSE00000154338.2"; level 2; protein_id "ENSMUSP00000006037.7"; transcript_support_level "1"; mgi_id "MGI:1276533"; tag "basic"; tag "Ensembl_canonical"; tag "GENCODE_Primary"; tag "appris_principal_4"; tag "CCDS"; ccdsid "CCDS35515.1"; havana_gene "OTTMUSG00000021630.1"; havana_transcript "OTTMUST00000051367.1";
chr1	HAVANA	CDS	13222603	13222680	0	-	0	gene_id "ENSMUSG00000005886.15"; transcript_id "ENSMUST00000006037.13"; gene_type "protein_coding"; gene_name "Ncoa2"; transcript_type "protein_coding"; transcript_name "Ncoa2-201"; exon_number 18; exon_id "ENSMUSE00000154338.2"; level 2; protein_id "ENSMUSP00000006037.7"; transcript_support_level "1"; mgi_id "MGI:1276533"; tag "basic"; tag "Ensembl_canonical"; tag "GENCODE_Primary"; tag "appris_principal_4"; tag "CCDS"; ccdsid "CCDS35515.1"; havana_gene "OTTMUSG00000021630.1"; havana_transcript "OTTMUST00000051367.1";
chr1	ENSEMBL_gcm37	exon	13222603	13222680	6.30094799278716	-	.	gene_id "ENSMUSG00000005886.15"; transcript_id "ENSMUSG00000005886.15_tx_11"; exon_id "chr1_13222603_13222680_-"; exonnum "19"; txlen "8242";
chr1	ENSEMBL_gcm37	exon	13222603	13222680	6.19765708076654	-	.	gene_id "ENSMUSG00000005886.15"; transcript_id "ENSMUSG00000005886.15_tx_12"; exon_id "chr1_13222603_13222680_-"; exonnum "18"; txlen "8035";
chr1	ENSEMBL_gcm37	exon	13222603	13222680	5.10856912120893	-	.	gene_id "ENSMUSG00000005886.15"; transcript_id "ENSMUSG00000005886.15_tx_13"; exon_id "chr1_13222603_13222680_-"; exonnum "19"; txlen "8491";
chr1	ENSEMBL_gcm37	exon	13222603	13222680	5.10856912120893	-	.	gene_id "ENSMUSG00000005886.15"; transcript_id "ENSMUSG00000005886.15_tx_14"; exon_id "chr1_13222603_13222680_-"; exonnum "19"; txlen "8336";
chr1	ENSEMBL_gcm37	exon	13222603	13222680	4.7388513922839	-	.	gene_id "ENSMUSG00000005886.15"; transcript_id "ENSMUSG00000005886.15_tx_15"; exon_id "chr1_13222603_13222680_-"; exonnum "18"; txlen "8320";
chr1	ENSEMBL_gcm37	exon	13222603	13222680	3.75095260423257	-	.	gene_id "ENSMUSG00000005886.15"; transcript_id "ENSMUSG00000005886.15_tx_16"; exon_id "chr1_13222603_13222680_-"; exonnum "18"; txlen "8284";
chr1	ENSEMBL_gcm37	exon	13222603	13222680	3.75095260423257	-	.	gene_id "ENSMUSG00000005886.15"; transcript_id "ENSMUSG00000005886.15_tx_17"; exon_id "chr1_13222603_13222680_-"; exonnum "18"; txlen "8129";
chr1	ENSEMBL_gcm37	exon	13222603	13222680	2.33156152914496	-	.	gene_id "ENSMUSG00000005886.15"; transcript_id "ENSMUSG00000005886.15_tx_18"; exon_id "chr1_13222603_13222680_-"; exonnum "18"; txlen "8219";
chr1	ENSEMBL_gcm37	exon	13222603	13222680	2.29247089950701	-	.	gene_id "ENSMUSG00000005886.15"; transcript_id "ENSMUSG00000005886.15_tx_19"; exon_id "chr1_13222603_13222680_-"; exonnum "17"; txlen "8113";
chr1	ENSEMBL_gcm37	exon	13222603	13222680	2.01040773419844	-	.	gene_id "ENSMUSG00000005886.15"; transcript_id "ENSMUSG00000005886.15_tx_20"; exon_id "chr1_13222603_13222680_-"; exonnum "19"; txlen "8443";
chr1	ENSEMBL_gcm37	exon	13222603	13222680	2.01040773419844	-	.	gene_id "ENSMUSG00000005886.15"; transcript_id "ENSMUSG00000005886.15_tx_21"; exon_id "chr1_13222603_13222680_-"; exonnum "18"; txlen "8266";
chr1	ENSEMBL_gcm37	exon	13222603	13222680	2.01040773419844	-	.	gene_id "ENSMUSG00000005886.15"; transcript_id "ENSMUSG00000005886.15_tx_22"; exon_id "chr1_13222603_13222680_-"; exonnum "20"; txlen "8650";
chr1	ENSEMBL_gcm37	exon	13222603	13222680	2.01040773419844	-	.	gene_id "ENSMUSG00000005886.15"; transcript_id "ENSMUSG00000005886.15_tx_23"; exon_id "chr1_13222603_13222680_-"; exonnum "19"; txlen "8473";
chr1	ENSEMBL_gcm37	exon	13222603	13222680	2.01040773419844	-	.	gene_id "ENSMUSG00000005886.15"; transcript_id "ENSMUSG00000005886.15_tx_24"; exon_id "chr1_13222603_13222680_-"; exonnum "19"; txlen "8288";
chr1	ENSEMBL_gcm37	exon	13222603	13222680	2.01040773419844	-	.	gene_id "ENSMUSG00000005886.15"; transcript_id "ENSMUSG00000005886.15_tx_25"; exon_id "chr1_13222603_13222680_-"; exonnum "18"; txlen "8111";
chr1	ENSEMBL_gcm37	exon	13222603	13222680	2.01040773419844	-	.	gene_id "ENSMUSG00000005886.15"; transcript_id "ENSMUSG00000005886.15_tx_26"; exon_id "chr1_13222603_13222680_-"; exonnum "20"; txlen "8495";
chr1	ENSEMBL_gcm37	exon	13222603	13222680	0.302743752914589	-	.	gene_id "ENSMUSG00000005886.15"; transcript_id "ENSMUSG00000005886.15_tx_27"; exon_id "chr1_13222603_13222680_-"; exonnum "22"; txlen "8652";
chr1	ENSEMBL_gcm37	exon	13222603	13222680	0.0614948248107758	-	.	gene_id "ENSMUSG00000005886.15"; transcript_id "ENSMUSG00000005886.15_tx_28"; exon_id "chr1_13222603_13222680_-"; exonnum "22"; txlen "8646";
chr1	ENSEMBL_gcm37	exon	13222603	13222680	34.4517986850595	-	.	gene_id "ENSMUSG00000005886.15"; transcript_id "ENSMUSG00000005886.15_tx_7"; exon_id "chr1_13222603_13222680_-"; exonnum "18"; txlen "8182";
chr1	ENSEMBL_gcm37	exon	13222603	13222680	30.0353902444816	-	.	gene_id "ENSMUSG00000005886.15"; transcript_id "ENSMUSG00000005886.15_tx_8"; exon_id "chr1_13222603_13222680_-"; exonnum "17"; txlen "7975";
chr1	HAVANA	exon	13223021	13223299	0	-	.	gene_id "ENSMUSG00000005886.15"; transcript_id "ENSMUST00000081713.11"; gene_type "protein_coding"; gene_name "Ncoa2"; transcript_type "protein_coding"; transcript_name "Ncoa2-203"; exon_number 16; exon_id "ENSMUSE00000154337.2"; level 2; protein_id "ENSMUSP00000080413.5"; transcript_support_level "1"; mgi_id "MGI:1276533"; tag "basic"; tag "appris_alternative_1"; tag "CCDS"; ccdsid "CCDS35514.1"; havana_gene "OTTMUSG00000021630.1"; havana_transcript "OTTMUST00000051358.1";
chr1	HAVANA	CDS	13223021	13223299	0	-	0	gene_id "ENSMUSG00000005886.15"; transcript_id "ENSMUST00000081713.11"; gene_type "protein_coding"; gene_name "Ncoa2"; transcript_type "protein_coding"; transcript_name "Ncoa2-203"; exon_number 16; exon_id "ENSMUSE00000154337.2"; level 2; protein_id "ENSMUSP00000080413.5"; transcript_support_level "1"; mgi_id "MGI:1276533"; tag "basic"; tag "appris_alternative_1"; tag "CCDS"; ccdsid "CCDS35514.1"; havana_gene "OTTMUSG00000021630.1"; havana_transcript "OTTMUST00000051358.1";
chr1	ENSEMBL	exon	13223021	13223299	0	-	.	gene_id "ENSMUSG00000005886.15"; transcript_id "ENSMUST00000068304.13"; gene_type "protein_coding"; gene_name "Ncoa2"; transcript_type "protein_coding"; transcript_name "Ncoa2-202"; exon_number 16; exon_id "ENSMUSE00000154337.2"; level 3; protein_id "ENSMUSP00000069509.7"; transcript_support_level "5"; mgi_id "MGI:1276533"; tag "basic"; tag "appris_alternative_1"; tag "CCDS"; ccdsid "CCDS35514.1"; havana_gene "OTTMUSG00000021630.1";
chr1	ENSEMBL	CDS	13223021	13223299	0	-	0	gene_id "ENSMUSG00000005886.15"; transcript_id "ENSMUST00000068304.13"; gene_type "protein_coding"; gene_name "Ncoa2"; transcript_type "protein_coding"; transcript_name "Ncoa2-202"; exon_number 16; exon_id "ENSMUSE00000154337.2"; level 3; protein_id "ENSMUSP00000069509.7"; transcript_support_level "5"; mgi_id "MGI:1276533"; tag "basic"; tag "appris_alternative_1"; tag "CCDS"; ccdsid "CCDS35514.1"; havana_gene "OTTMUSG00000021630.1";
chr1	HAVANA	exon	13223021	13223299	0	-	.	gene_id "ENSMUSG00000005886.15"; transcript_id "ENSMUST00000006037.13"; gene_type "protein_coding"; gene_name "Ncoa2"; transcript_type "protein_coding"; transcript_name "Ncoa2-201"; exon_number 17; exon_id "ENSMUSE00000154337.2"; level 2; protein_id "ENSMUSP00000006037.7"; transcript_support_level "1"; mgi_id "MGI:1276533"; tag "basic"; tag "Ensembl_canonical"; tag "GENCODE_Primary"; tag "appris_principal_4"; tag "CCDS"; ccdsid "CCDS35515.1"; havana_gene "OTTMUSG00000021630.1"; havana_transcript "OTTMUST00000051367.1";
chr1	HAVANA	CDS	13223021	13223299	0	-	0	gene_id "ENSMUSG00000005886.15"; transcript_id "ENSMUST00000006037.13"; gene_type "protein_coding"; gene_name "Ncoa2"; transcript_type "protein_coding"; transcript_name "Ncoa2-201"; exon_number 17; exon_id "ENSMUSE00000154337.2"; level 2; protein_id "ENSMUSP00000006037.7"; transcript_support_level "1"; mgi_id "MGI:1276533"; tag "basic"; tag "Ensembl_canonical"; tag "GENCODE_Primary"; tag "appris_principal_4"; tag "CCDS"; ccdsid "CCDS35515.1"; havana_gene "OTTMUSG00000021630.1"; havana_transcript "OTTMUST00000051367.1";
chr1	ENSEMBL_gcm37	exon	13223021	13223299	6.30094799278716	-	.	gene_id "ENSMUSG00000005886.15"; transcript_id "ENSMUSG00000005886.15_tx_11"; exon_id "chr1_13223021_13223299_-"; exonnum "18"; txlen "8242";
chr1	ENSEMBL_gcm37	exon	13223021	13223299	6.19765708076654	-	.	gene_id "ENSMUSG00000005886.15"; transcript_id "ENSMUSG00000005886.15_tx_12"; exon_id "chr1_13223021_13223299_-"; exonnum "17"; txlen "8035";
chr1	ENSEMBL_gcm37	exon	13223021	13223299	5.10856912120893	-	.	gene_id "ENSMUSG00000005886.15"; transcript_id "ENSMUSG00000005886.15_tx_13"; exon_id "chr1_13223021_13223299_-"; exonnum "18"; txlen "8491";
chr1	ENSEMBL_gcm37	exon	13223021	13223299	5.10856912120893	-	.	gene_id "ENSMUSG00000005886.15"; transcript_id "ENSMUSG00000005886.15_tx_14"; exon_id "chr1_13223021_13223299_-"; exonnum "18"; txlen "8336";
chr1	ENSEMBL_gcm37	exon	13223021	13223299	4.7388513922839	-	.	gene_id "ENSMUSG00000005886.15"; transcript_id "ENSMUSG00000005886.15_tx_15"; exon_id "chr1_13223021_13223299_-"; exonnum "17"; txlen "8320";
chr1	ENSEMBL_gcm37	exon	13223021	13223299	3.75095260423257	-	.	gene_id "ENSMUSG00000005886.15"; transcript_id "ENSMUSG00000005886.15_tx_16"; exon_id "chr1_13223021_13223299_-"; exonnum "17"; txlen "8284";
chr1	ENSEMBL_gcm37	exon	13223021	13223299	3.75095260423257	-	.	gene_id "ENSMUSG00000005886.15"; transcript_id "ENSMUSG00000005886.15_tx_17"; exon_id "chr1_13223021_13223299_-"; exonnum "17"; txlen "8129";
chr1	ENSEMBL_gcm37	exon	13223021	13223299	2.33156152914496	-	.	gene_id "ENSMUSG00000005886.15"; transcript_id "ENSMUSG00000005886.15_tx_18"; exon_id "chr1_13223021_13223299_-"; exonnum "17"; txlen "8219";
chr1	ENSEMBL_gcm37	exon	13223021	13223299	2.29247089950701	-	.	gene_id "ENSMUSG00000005886.15"; transcript_id "ENSMUSG00000005886.15_tx_19"; exon_id "chr1_13223021_13223299_-"; exonnum "16"; txlen "8113";
chr1	ENSEMBL_gcm37	exon	13223021	13223299	2.01040773419844	-	.	gene_id "ENSMUSG00000005886.15"; transcript_id "ENSMUSG00000005886.15_tx_20"; exon_id "chr1_13223021_13223299_-"; exonnum "18"; txlen "8443";
chr1	ENSEMBL_gcm37	exon	13223021	13223299	2.01040773419844	-	.	gene_id "ENSMUSG00000005886.15"; transcript_id "ENSMUSG00000005886.15_tx_21"; exon_id "chr1_13223021_13223299_-"; exonnum "17"; txlen "8266";
chr1	ENSEMBL_gcm37	exon	13223021	13223299	2.01040773419844	-	.	gene_id "ENSMUSG00000005886.15"; transcript_id "ENSMUSG00000005886.15_tx_22"; exon_id "chr1_13223021_13223299_-"; exonnum "19"; txlen "8650";
chr1	ENSEMBL_gcm37	exon	13223021	13223299	2.01040773419844	-	.	gene_id "ENSMUSG00000005886.15"; transcript_id "ENSMUSG00000005886.15_tx_23"; exon_id "chr1_13223021_13223299_-"; exonnum "18"; txlen "8473";
chr1	ENSEMBL_gcm37	exon	13223021	13223299	2.01040773419844	-	.	gene_id "ENSMUSG00000005886.15"; transcript_id "ENSMUSG00000005886.15_tx_24"; exon_id "chr1_13223021_13223299_-"; exonnum "18"; txlen "8288";
chr1	ENSEMBL_gcm37	exon	13223021	13223299	2.01040773419844	-	.	gene_id "ENSMUSG00000005886.15"; transcript_id "ENSMUSG00000005886.15_tx_25"; exon_id "chr1_13223021_13223299_-"; exonnum "17"; txlen "8111";
chr1	ENSEMBL_gcm37	exon	13223021	13223299	2.01040773419844	-	.	gene_id "ENSMUSG00000005886.15"; transcript_id "ENSMUSG00000005886.15_tx_26"; exon_id "chr1_13223021_13223299_-"; exonnum "19"; txlen "8495";
chr1	ENSEMBL_gcm37	exon	13223021	13223299	0.302743752914589	-	.	gene_id "ENSMUSG00000005886.15"; transcript_id "ENSMUSG00000005886.15_tx_27"; exon_id "chr1_13223021_13223299_-"; exonnum "21"; txlen "8652";
chr1	ENSEMBL_gcm37	exon	13223021	13223299	0.0614948248107758	-	.	gene_id "ENSMUSG00000005886.15"; transcript_id "ENSMUSG00000005886.15_tx_28"; exon_id "chr1_13223021_13223299_-"; exonnum "21"; txlen "8646";
chr1	ENSEMBL_gcm37	exon	13223021	13223299	34.4517986850595	-	.	gene_id "ENSMUSG00000005886.15"; transcript_id "ENSMUSG00000005886.15_tx_7"; exon_id "chr1_13223021_13223299_-"; exonnum "17"; txlen "8182";
chr1	ENSEMBL_gcm37	exon	13223021	13223299	30.0353902444816	-	.	gene_id "ENSMUSG00000005886.15"; transcript_id "ENSMUSG00000005886.15_tx_8"; exon_id "chr1_13223021_13223299_-"; exonnum "16"; txlen "7975";
chr1	HAVANA	exon	13226594	13226759	0	-	.	gene_id "ENSMUSG00000005886.15"; transcript_id "ENSMUST00000081713.11"; gene_type "protein_coding"; gene_name "Ncoa2"; transcript_type "protein_coding"; transcript_name "Ncoa2-203"; exon_number 15; exon_id "ENSMUSE00000154331.2"; level 2; protein_id "ENSMUSP00000080413.5"; transcript_support_level "1"; mgi_id "MGI:1276533"; tag "basic"; tag "appris_alternative_1"; tag "CCDS"; ccdsid "CCDS35514.1"; havana_gene "OTTMUSG00000021630.1"; havana_transcript "OTTMUST00000051358.1";
chr1	HAVANA	CDS	13226594	13226759	0	-	1	gene_id "ENSMUSG00000005886.15"; transcript_id "ENSMUST00000081713.11"; gene_type "protein_coding"; gene_name "Ncoa2"; transcript_type "protein_coding"; transcript_name "Ncoa2-203"; exon_number 15; exon_id "ENSMUSE00000154331.2"; level 2; protein_id "ENSMUSP00000080413.5"; transcript_support_level "1"; mgi_id "MGI:1276533"; tag "basic"; tag "appris_alternative_1"; tag "CCDS"; ccdsid "CCDS35514.1"; havana_gene "OTTMUSG00000021630.1"; havana_transcript "OTTMUST00000051358.1";
chr1	ENSEMBL	exon	13226594	13226759	0	-	.	gene_id "ENSMUSG00000005886.15"; transcript_id "ENSMUST00000068304.13"; gene_type "protein_coding"; gene_name "Ncoa2"; transcript_type "protein_coding"; transcript_name "Ncoa2-202"; exon_number 15; exon_id "ENSMUSE00000154331.2"; level 3; protein_id "ENSMUSP00000069509.7"; transcript_support_level "5"; mgi_id "MGI:1276533"; tag "basic"; tag "appris_alternative_1"; tag "CCDS"; ccdsid "CCDS35514.1"; havana_gene "OTTMUSG00000021630.1";
chr1	ENSEMBL	CDS	13226594	13226759	0	-	1	gene_id "ENSMUSG00000005886.15"; transcript_id "ENSMUST00000068304.13"; gene_type "protein_coding"; gene_name "Ncoa2"; transcript_type "protein_coding"; transcript_name "Ncoa2-202"; exon_number 15; exon_id "ENSMUSE00000154331.2"; level 3; protein_id "ENSMUSP00000069509.7"; transcript_support_level "5"; mgi_id "MGI:1276533"; tag "basic"; tag "appris_alternative_1"; tag "CCDS"; ccdsid "CCDS35514.1"; havana_gene "OTTMUSG00000021630.1";
chr1	HAVANA	exon	13226594	13226759	0	-	.	gene_id "ENSMUSG00000005886.15"; transcript_id "ENSMUST00000006037.13"; gene_type "protein_coding"; gene_name "Ncoa2"; transcript_type "protein_coding"; transcript_name "Ncoa2-201"; exon_number 16; exon_id "ENSMUSE00000154331.2"; level 2; protein_id "ENSMUSP00000006037.7"; transcript_support_level "1"; mgi_id "MGI:1276533"; tag "basic"; tag "Ensembl_canonical"; tag "GENCODE_Primary"; tag "appris_principal_4"; tag "CCDS"; ccdsid "CCDS35515.1"; havana_gene "OTTMUSG00000021630.1"; havana_transcript "OTTMUST00000051367.1";
chr1	HAVANA	CDS	13226594	13226759	0	-	1	gene_id "ENSMUSG00000005886.15"; transcript_id "ENSMUST00000006037.13"; gene_type "protein_coding"; gene_name "Ncoa2"; transcript_type "protein_coding"; transcript_name "Ncoa2-201"; exon_number 16; exon_id "ENSMUSE00000154331.2"; level 2; protein_id "ENSMUSP00000006037.7"; transcript_support_level "1"; mgi_id "MGI:1276533"; tag "basic"; tag "Ensembl_canonical"; tag "GENCODE_Primary"; tag "appris_principal_4"; tag "CCDS"; ccdsid "CCDS35515.1"; havana_gene "OTTMUSG00000021630.1"; havana_transcript "OTTMUST00000051367.1";
chr1	ENSEMBL_gcm37	exon	13226594	13226759	6.30094799278716	-	.	gene_id "ENSMUSG00000005886.15"; transcript_id "ENSMUSG00000005886.15_tx_11"; exon_id "chr1_13226594_13226759_-"; exonnum "17"; txlen "8242";
chr1	ENSEMBL_gcm37	exon	13226594	13226759	6.19765708076654	-	.	gene_id "ENSMUSG00000005886.15"; transcript_id "ENSMUSG00000005886.15_tx_12"; exon_id "chr1_13226594_13226759_-"; exonnum "16"; txlen "8035";
chr1	ENSEMBL_gcm37	exon	13226594	13226759	5.10856912120893	-	.	gene_id "ENSMUSG00000005886.15"; transcript_id "ENSMUSG00000005886.15_tx_13"; exon_id "chr1_13226594_13226759_-"; exonnum "17"; txlen "8491";
chr1	ENSEMBL_gcm37	exon	13226594	13226759	5.10856912120893	-	.	gene_id "ENSMUSG00000005886.15"; transcript_id "ENSMUSG00000005886.15_tx_14"; exon_id "chr1_13226594_13226759_-"; exonnum "17"; txlen "8336";
chr1	ENSEMBL_gcm37	exon	13226594	13226759	4.7388513922839	-	.	gene_id "ENSMUSG00000005886.15"; transcript_id "ENSMUSG00000005886.15_tx_15"; exon_id "chr1_13226594_13226759_-"; exonnum "16"; txlen "8320";
chr1	ENSEMBL_gcm37	exon	13226594	13226759	3.75095260423257	-	.	gene_id "ENSMUSG00000005886.15"; transcript_id "ENSMUSG00000005886.15_tx_16"; exon_id "chr1_13226594_13226759_-"; exonnum "16"; txlen "8284";
chr1	ENSEMBL_gcm37	exon	13226594	13226759	3.75095260423257	-	.	gene_id "ENSMUSG00000005886.15"; transcript_id "ENSMUSG00000005886.15_tx_17"; exon_id "chr1_13226594_13226759_-"; exonnum "16"; txlen "8129";
chr1	ENSEMBL_gcm37	exon	13226594	13226759	2.33156152914496	-	.	gene_id "ENSMUSG00000005886.15"; transcript_id "ENSMUSG00000005886.15_tx_18"; exon_id "chr1_13226594_13226759_-"; exonnum "16"; txlen "8219";
chr1	ENSEMBL_gcm37	exon	13226594	13226759	2.29247089950701	-	.	gene_id "ENSMUSG00000005886.15"; transcript_id "ENSMUSG00000005886.15_tx_19"; exon_id "chr1_13226594_13226759_-"; exonnum "15"; txlen "8113";
chr1	ENSEMBL_gcm37	exon	13226594	13226759	2.01040773419844	-	.	gene_id "ENSMUSG00000005886.15"; transcript_id "ENSMUSG00000005886.15_tx_20"; exon_id "chr1_13226594_13226759_-"; exonnum "17"; txlen "8443";
chr1	ENSEMBL_gcm37	exon	13226594	13226759	2.01040773419844	-	.	gene_id "ENSMUSG00000005886.15"; transcript_id "ENSMUSG00000005886.15_tx_21"; exon_id "chr1_13226594_13226759_-"; exonnum "16"; txlen "8266";
chr1	ENSEMBL_gcm37	exon	13226594	13226759	2.01040773419844	-	.	gene_id "ENSMUSG00000005886.15"; transcript_id "ENSMUSG00000005886.15_tx_22"; exon_id "chr1_13226594_13226759_-"; exonnum "18"; txlen "8650";
chr1	ENSEMBL_gcm37	exon	13226594	13226759	2.01040773419844	-	.	gene_id "ENSMUSG00000005886.15"; transcript_id "ENSMUSG00000005886.15_tx_23"; exon_id "chr1_13226594_13226759_-"; exonnum "17"; txlen "8473";
chr1	ENSEMBL_gcm37	exon	13226594	13226759	2.01040773419844	-	.	gene_id "ENSMUSG00000005886.15"; transcript_id "ENSMUSG00000005886.15_tx_24"; exon_id "chr1_13226594_13226759_-"; exonnum "17"; txlen "8288";
chr1	ENSEMBL_gcm37	exon	13226594	13226759	2.01040773419844	-	.	gene_id "ENSMUSG00000005886.15"; transcript_id "ENSMUSG00000005886.15_tx_25"; exon_id "chr1_13226594_13226759_-"; exonnum "16"; txlen "8111";
chr1	ENSEMBL_gcm37	exon	13226594	13226759	2.01040773419844	-	.	gene_id "ENSMUSG00000005886.15"; transcript_id "ENSMUSG00000005886.15_tx_26"; exon_id "chr1_13226594_13226759_-"; exonnum "18"; txlen "8495";
chr1	ENSEMBL_gcm37	exon	13226594	13226759	0.302743752914589	-	.	gene_id "ENSMUSG00000005886.15"; transcript_id "ENSMUSG00000005886.15_tx_27"; exon_id "chr1_13226594_13226759_-"; exonnum "20"; txlen "8652";
chr1	ENSEMBL_gcm37	exon	13226594	13226759	0.0614948248107758	-	.	gene_id "ENSMUSG00000005886.15"; transcript_id "ENSMUSG00000005886.15_tx_28"; exon_id "chr1_13226594_13226759_-"; exonnum "20"; txlen "8646";
chr1	ENSEMBL_gcm37	exon	13226594	13226759	34.4517986850595	-	.	gene_id "ENSMUSG00000005886.15"; transcript_id "ENSMUSG00000005886.15_tx_7"; exon_id "chr1_13226594_13226759_-"; exonnum "16"; txlen "8182";
chr1	ENSEMBL_gcm37	exon	13226594	13226759	30.0353902444816	-	.	gene_id "ENSMUSG00000005886.15"; transcript_id "ENSMUSG00000005886.15_tx_8"; exon_id "chr1_13226594_13226759_-"; exonnum "15"; txlen "7975";
chr1	HAVANA	exon	13230385	13230514	0	-	.	gene_id "ENSMUSG00000005886.15"; transcript_id "ENSMUST00000081713.11"; gene_type "protein_coding"; gene_name "Ncoa2"; transcript_type "protein_coding"; transcript_name "Ncoa2-203"; exon_number 14; exon_id "ENSMUSE00000154336.2"; level 2; protein_id "ENSMUSP00000080413.5"; transcript_support_level "1"; mgi_id "MGI:1276533"; tag "basic"; tag "appris_alternative_1"; tag "CCDS"; ccdsid "CCDS35514.1"; havana_gene "OTTMUSG00000021630.1"; havana_transcript "OTTMUST00000051358.1";
chr1	HAVANA	CDS	13230385	13230514	0	-	2	gene_id "ENSMUSG00000005886.15"; transcript_id "ENSMUST00000081713.11"; gene_type "protein_coding"; gene_name "Ncoa2"; transcript_type "protein_coding"; transcript_name "Ncoa2-203"; exon_number 14; exon_id "ENSMUSE00000154336.2"; level 2; protein_id "ENSMUSP00000080413.5"; transcript_support_level "1"; mgi_id "MGI:1276533"; tag "basic"; tag "appris_alternative_1"; tag "CCDS"; ccdsid "CCDS35514.1"; havana_gene "OTTMUSG00000021630.1"; havana_transcript "OTTMUST00000051358.1";
chr1	ENSEMBL	exon	13230385	13230514	0	-	.	gene_id "ENSMUSG00000005886.15"; transcript_id "ENSMUST00000068304.13"; gene_type "protein_coding"; gene_name "Ncoa2"; transcript_type "protein_coding"; transcript_name "Ncoa2-202"; exon_number 14; exon_id "ENSMUSE00000154336.2"; level 3; protein_id "ENSMUSP00000069509.7"; transcript_support_level "5"; mgi_id "MGI:1276533"; tag "basic"; tag "appris_alternative_1"; tag "CCDS"; ccdsid "CCDS35514.1"; havana_gene "OTTMUSG00000021630.1";
chr1	ENSEMBL	CDS	13230385	13230514	0	-	2	gene_id "ENSMUSG00000005886.15"; transcript_id "ENSMUST00000068304.13"; gene_type "protein_coding"; gene_name "Ncoa2"; transcript_type "protein_coding"; transcript_name "Ncoa2-202"; exon_number 14; exon_id "ENSMUSE00000154336.2"; level 3; protein_id "ENSMUSP00000069509.7"; transcript_support_level "5"; mgi_id "MGI:1276533"; tag "basic"; tag "appris_alternative_1"; tag "CCDS"; ccdsid "CCDS35514.1"; havana_gene "OTTMUSG00000021630.1";
chr1	HAVANA	exon	13230385	13230514	0	-	.	gene_id "ENSMUSG00000005886.15"; transcript_id "ENSMUST00000006037.13"; gene_type "protein_coding"; gene_name "Ncoa2"; transcript_type "protein_coding"; transcript_name "Ncoa2-201"; exon_number 15; exon_id "ENSMUSE00000154336.2"; level 2; protein_id "ENSMUSP00000006037.7"; transcript_support_level "1"; mgi_id "MGI:1276533"; tag "basic"; tag "Ensembl_canonical"; tag "GENCODE_Primary"; tag "appris_principal_4"; tag "CCDS"; ccdsid "CCDS35515.1"; havana_gene "OTTMUSG00000021630.1"; havana_transcript "OTTMUST00000051367.1";
chr1	HAVANA	CDS	13230385	13230514	0	-	2	gene_id "ENSMUSG00000005886.15"; transcript_id "ENSMUST00000006037.13"; gene_type "protein_coding"; gene_name "Ncoa2"; transcript_type "protein_coding"; transcript_name "Ncoa2-201"; exon_number 15; exon_id "ENSMUSE00000154336.2"; level 2; protein_id "ENSMUSP00000006037.7"; transcript_support_level "1"; mgi_id "MGI:1276533"; tag "basic"; tag "Ensembl_canonical"; tag "GENCODE_Primary"; tag "appris_principal_4"; tag "CCDS"; ccdsid "CCDS35515.1"; havana_gene "OTTMUSG00000021630.1"; havana_transcript "OTTMUST00000051367.1";
chr1	ENSEMBL_gcm37	exon	13230385	13230514	6.30094799278716	-	.	gene_id "ENSMUSG00000005886.15"; transcript_id "ENSMUSG00000005886.15_tx_11"; exon_id "chr1_13230385_13230514_-"; exonnum "16"; txlen "8242";
chr1	ENSEMBL_gcm37	exon	13230385	13230514	6.19765708076654	-	.	gene_id "ENSMUSG00000005886.15"; transcript_id "ENSMUSG00000005886.15_tx_12"; exon_id "chr1_13230385_13230514_-"; exonnum "15"; txlen "8035";
chr1	ENSEMBL_gcm37	exon	13230385	13230514	5.10856912120893	-	.	gene_id "ENSMUSG00000005886.15"; transcript_id "ENSMUSG00000005886.15_tx_13"; exon_id "chr1_13230385_13230514_-"; exonnum "16"; txlen "8491";
chr1	ENSEMBL_gcm37	exon	13230385	13230514	5.10856912120893	-	.	gene_id "ENSMUSG00000005886.15"; transcript_id "ENSMUSG00000005886.15_tx_14"; exon_id "chr1_13230385_13230514_-"; exonnum "16"; txlen "8336";
chr1	ENSEMBL_gcm37	exon	13230385	13230514	4.7388513922839	-	.	gene_id "ENSMUSG00000005886.15"; transcript_id "ENSMUSG00000005886.15_tx_15"; exon_id "chr1_13230385_13230514_-"; exonnum "15"; txlen "8320";
chr1	ENSEMBL_gcm37	exon	13230385	13230514	3.75095260423257	-	.	gene_id "ENSMUSG00000005886.15"; transcript_id "ENSMUSG00000005886.15_tx_16"; exon_id "chr1_13230385_13230514_-"; exonnum "15"; txlen "8284";
chr1	ENSEMBL_gcm37	exon	13230385	13230514	3.75095260423257	-	.	gene_id "ENSMUSG00000005886.15"; transcript_id "ENSMUSG00000005886.15_tx_17"; exon_id "chr1_13230385_13230514_-"; exonnum "15"; txlen "8129";
chr1	ENSEMBL_gcm37	exon	13230385	13230514	2.33156152914496	-	.	gene_id "ENSMUSG00000005886.15"; transcript_id "ENSMUSG00000005886.15_tx_18"; exon_id "chr1_13230385_13230514_-"; exonnum "15"; txlen "8219";
chr1	ENSEMBL_gcm37	exon	13230385	13230514	2.29247089950701	-	.	gene_id "ENSMUSG00000005886.15"; transcript_id "ENSMUSG00000005886.15_tx_19"; exon_id "chr1_13230385_13230514_-"; exonnum "14"; txlen "8113";
chr1	ENSEMBL_gcm37	exon	13230385	13230514	2.01040773419844	-	.	gene_id "ENSMUSG00000005886.15"; transcript_id "ENSMUSG00000005886.15_tx_20"; exon_id "chr1_13230385_13230514_-"; exonnum "16"; txlen "8443";
chr1	ENSEMBL_gcm37	exon	13230385	13230514	2.01040773419844	-	.	gene_id "ENSMUSG00000005886.15"; transcript_id "ENSMUSG00000005886.15_tx_21"; exon_id "chr1_13230385_13230514_-"; exonnum "15"; txlen "8266";
chr1	ENSEMBL_gcm37	exon	13230385	13230514	2.01040773419844	-	.	gene_id "ENSMUSG00000005886.15"; transcript_id "ENSMUSG00000005886.15_tx_22"; exon_id "chr1_13230385_13230514_-"; exonnum "17"; txlen "8650";
chr1	ENSEMBL_gcm37	exon	13230385	13230514	2.01040773419844	-	.	gene_id "ENSMUSG00000005886.15"; transcript_id "ENSMUSG00000005886.15_tx_23"; exon_id "chr1_13230385_13230514_-"; exonnum "16"; txlen "8473";
chr1	ENSEMBL_gcm37	exon	13230385	13230514	2.01040773419844	-	.	gene_id "ENSMUSG00000005886.15"; transcript_id "ENSMUSG00000005886.15_tx_24"; exon_id "chr1_13230385_13230514_-"; exonnum "16"; txlen "8288";
chr1	ENSEMBL_gcm37	exon	13230385	13230514	2.01040773419844	-	.	gene_id "ENSMUSG00000005886.15"; transcript_id "ENSMUSG00000005886.15_tx_25"; exon_id "chr1_13230385_13230514_-"; exonnum "15"; txlen "8111";
chr1	ENSEMBL_gcm37	exon	13230385	13230514	2.01040773419844	-	.	gene_id "ENSMUSG00000005886.15"; transcript_id "ENSMUSG00000005886.15_tx_26"; exon_id "chr1_13230385_13230514_-"; exonnum "17"; txlen "8495";
chr1	ENSEMBL_gcm37	exon	13230385	13230514	0.302743752914589	-	.	gene_id "ENSMUSG00000005886.15"; transcript_id "ENSMUSG00000005886.15_tx_27"; exon_id "chr1_13230385_13230514_-"; exonnum "19"; txlen "8652";
chr1	ENSEMBL_gcm37	exon	13230385	13230514	0.0614948248107758	-	.	gene_id "ENSMUSG00000005886.15"; transcript_id "ENSMUSG00000005886.15_tx_28"; exon_id "chr1_13230385_13230514_-"; exonnum "19"; txlen "8646";
chr1	ENSEMBL_gcm37	exon	13230385	13230514	34.4517986850595	-	.	gene_id "ENSMUSG00000005886.15"; transcript_id "ENSMUSG00000005886.15_tx_7"; exon_id "chr1_13230385_13230514_-"; exonnum "15"; txlen "8182";
chr1	ENSEMBL_gcm37	exon	13230385	13230514	30.0353902444816	-	.	gene_id "ENSMUSG00000005886.15"; transcript_id "ENSMUSG00000005886.15_tx_8"; exon_id "chr1_13230385_13230514_-"; exonnum "14"; txlen "7975";
chr1	HAVANA	exon	13232297	13232512	0	-	.	gene_id "ENSMUSG00000005886.15"; transcript_id "ENSMUST00000081713.11"; gene_type "protein_coding"; gene_name "Ncoa2"; transcript_type "protein_coding"; transcript_name "Ncoa2-203"; exon_number 13; exon_id "ENSMUSE00000604544.2"; level 2; protein_id "ENSMUSP00000080413.5"; transcript_support_level "1"; mgi_id "MGI:1276533"; tag "basic"; tag "appris_alternative_1"; tag "CCDS"; ccdsid "CCDS35514.1"; havana_gene "OTTMUSG00000021630.1"; havana_transcript "OTTMUST00000051358.1";
chr1	HAVANA	CDS	13232297	13232512	0	-	2	gene_id "ENSMUSG00000005886.15"; transcript_id "ENSMUST00000081713.11"; gene_type "protein_coding"; gene_name "Ncoa2"; transcript_type "protein_coding"; transcript_name "Ncoa2-203"; exon_number 13; exon_id "ENSMUSE00000604544.2"; level 2; protein_id "ENSMUSP00000080413.5"; transcript_support_level "1"; mgi_id "MGI:1276533"; tag "basic"; tag "appris_alternative_1"; tag "CCDS"; ccdsid "CCDS35514.1"; havana_gene "OTTMUSG00000021630.1"; havana_transcript "OTTMUST00000051358.1";
chr1	ENSEMBL	exon	13232297	13232512	0	-	.	gene_id "ENSMUSG00000005886.15"; transcript_id "ENSMUST00000068304.13"; gene_type "protein_coding"; gene_name "Ncoa2"; transcript_type "protein_coding"; transcript_name "Ncoa2-202"; exon_number 13; exon_id "ENSMUSE00000604544.2"; level 3; protein_id "ENSMUSP00000069509.7"; transcript_support_level "5"; mgi_id "MGI:1276533"; tag "basic"; tag "appris_alternative_1"; tag "CCDS"; ccdsid "CCDS35514.1"; havana_gene "OTTMUSG00000021630.1";
chr1	ENSEMBL	CDS	13232297	13232512	0	-	2	gene_id "ENSMUSG00000005886.15"; transcript_id "ENSMUST00000068304.13"; gene_type "protein_coding"; gene_name "Ncoa2"; transcript_type "protein_coding"; transcript_name "Ncoa2-202"; exon_number 13; exon_id "ENSMUSE00000604544.2"; level 3; protein_id "ENSMUSP00000069509.7"; transcript_support_level "5"; mgi_id "MGI:1276533"; tag "basic"; tag "appris_alternative_1"; tag "CCDS"; ccdsid "CCDS35514.1"; havana_gene "OTTMUSG00000021630.1";
chr1	HAVANA	exon	13232297	13232512	0	-	.	gene_id "ENSMUSG00000005886.15"; transcript_id "ENSMUST00000006037.13"; gene_type "protein_coding"; gene_name "Ncoa2"; transcript_type "protein_coding"; transcript_name "Ncoa2-201"; exon_number 14; exon_id "ENSMUSE00000604544.2"; level 2; protein_id "ENSMUSP00000006037.7"; transcript_support_level "1"; mgi_id "MGI:1276533"; tag "basic"; tag "Ensembl_canonical"; tag "GENCODE_Primary"; tag "appris_principal_4"; tag "CCDS"; ccdsid "CCDS35515.1"; havana_gene "OTTMUSG00000021630.1"; havana_transcript "OTTMUST00000051367.1";
chr1	HAVANA	CDS	13232297	13232512	0	-	2	gene_id "ENSMUSG00000005886.15"; transcript_id "ENSMUST00000006037.13"; gene_type "protein_coding"; gene_name "Ncoa2"; transcript_type "protein_coding"; transcript_name "Ncoa2-201"; exon_number 14; exon_id "ENSMUSE00000604544.2"; level 2; protein_id "ENSMUSP00000006037.7"; transcript_support_level "1"; mgi_id "MGI:1276533"; tag "basic"; tag "Ensembl_canonical"; tag "GENCODE_Primary"; tag "appris_principal_4"; tag "CCDS"; ccdsid "CCDS35515.1"; havana_gene "OTTMUSG00000021630.1"; havana_transcript "OTTMUST00000051367.1";
chr1	ENSEMBL_gcm37	exon	13232297	13232512	6.30094799278716	-	.	gene_id "ENSMUSG00000005886.15"; transcript_id "ENSMUSG00000005886.15_tx_11"; exon_id "chr1_13232297_13232512_-"; exonnum "15"; txlen "8242";
chr1	ENSEMBL_gcm37	exon	13232297	13232512	6.19765708076654	-	.	gene_id "ENSMUSG00000005886.15"; transcript_id "ENSMUSG00000005886.15_tx_12"; exon_id "chr1_13232297_13232512_-"; exonnum "14"; txlen "8035";
chr1	ENSEMBL_gcm37	exon	13232297	13232512	5.10856912120893	-	.	gene_id "ENSMUSG00000005886.15"; transcript_id "ENSMUSG00000005886.15_tx_13"; exon_id "chr1_13232297_13232512_-"; exonnum "15"; txlen "8491";
chr1	ENSEMBL_gcm37	exon	13232297	13232512	5.10856912120893	-	.	gene_id "ENSMUSG00000005886.15"; transcript_id "ENSMUSG00000005886.15_tx_14"; exon_id "chr1_13232297_13232512_-"; exonnum "15"; txlen "8336";
chr1	ENSEMBL_gcm37	exon	13232297	13232512	4.7388513922839	-	.	gene_id "ENSMUSG00000005886.15"; transcript_id "ENSMUSG00000005886.15_tx_15"; exon_id "chr1_13232297_13232512_-"; exonnum "14"; txlen "8320";
chr1	ENSEMBL_gcm37	exon	13232297	13232512	3.75095260423257	-	.	gene_id "ENSMUSG00000005886.15"; transcript_id "ENSMUSG00000005886.15_tx_16"; exon_id "chr1_13232297_13232512_-"; exonnum "14"; txlen "8284";
chr1	ENSEMBL_gcm37	exon	13232297	13232512	3.75095260423257	-	.	gene_id "ENSMUSG00000005886.15"; transcript_id "ENSMUSG00000005886.15_tx_17"; exon_id "chr1_13232297_13232512_-"; exonnum "14"; txlen "8129";
chr1	ENSEMBL_gcm37	exon	13232297	13232512	2.33156152914496	-	.	gene_id "ENSMUSG00000005886.15"; transcript_id "ENSMUSG00000005886.15_tx_18"; exon_id "chr1_13232297_13232512_-"; exonnum "14"; txlen "8219";
chr1	ENSEMBL_gcm37	exon	13232297	13232512	2.29247089950701	-	.	gene_id "ENSMUSG00000005886.15"; transcript_id "ENSMUSG00000005886.15_tx_19"; exon_id "chr1_13232297_13232512_-"; exonnum "13"; txlen "8113";
chr1	ENSEMBL_gcm37	exon	13232297	13232512	2.01040773419844	-	.	gene_id "ENSMUSG00000005886.15"; transcript_id "ENSMUSG00000005886.15_tx_20"; exon_id "chr1_13232297_13232512_-"; exonnum "15"; txlen "8443";
chr1	ENSEMBL_gcm37	exon	13232297	13232512	2.01040773419844	-	.	gene_id "ENSMUSG00000005886.15"; transcript_id "ENSMUSG00000005886.15_tx_21"; exon_id "chr1_13232297_13232512_-"; exonnum "14"; txlen "8266";
chr1	ENSEMBL_gcm37	exon	13232297	13232512	2.01040773419844	-	.	gene_id "ENSMUSG00000005886.15"; transcript_id "ENSMUSG00000005886.15_tx_22"; exon_id "chr1_13232297_13232512_-"; exonnum "16"; txlen "8650";
chr1	ENSEMBL_gcm37	exon	13232297	13232512	2.01040773419844	-	.	gene_id "ENSMUSG00000005886.15"; transcript_id "ENSMUSG00000005886.15_tx_23"; exon_id "chr1_13232297_13232512_-"; exonnum "15"; txlen "8473";
chr1	ENSEMBL_gcm37	exon	13232297	13232512	2.01040773419844	-	.	gene_id "ENSMUSG00000005886.15"; transcript_id "ENSMUSG00000005886.15_tx_24"; exon_id "chr1_13232297_13232512_-"; exonnum "15"; txlen "8288";
chr1	ENSEMBL_gcm37	exon	13232297	13232512	2.01040773419844	-	.	gene_id "ENSMUSG00000005886.15"; transcript_id "ENSMUSG00000005886.15_tx_25"; exon_id "chr1_13232297_13232512_-"; exonnum "14"; txlen "8111";
chr1	ENSEMBL_gcm37	exon	13232297	13232512	2.01040773419844	-	.	gene_id "ENSMUSG00000005886.15"; transcript_id "ENSMUSG00000005886.15_tx_26"; exon_id "chr1_13232297_13232512_-"; exonnum "16"; txlen "8495";
chr1	ENSEMBL_gcm37	exon	13232297	13232512	0.302743752914589	-	.	gene_id "ENSMUSG00000005886.15"; transcript_id "ENSMUSG00000005886.15_tx_27"; exon_id "chr1_13232297_13232512_-"; exonnum "18"; txlen "8652";
chr1	ENSEMBL_gcm37	exon	13232297	13232512	0.0614948248107758	-	.	gene_id "ENSMUSG00000005886.15"; transcript_id "ENSMUSG00000005886.15_tx_28"; exon_id "chr1_13232297_13232512_-"; exonnum "18"; txlen "8646";
chr1	ENSEMBL_gcm37	exon	13232297	13232512	34.4517986850595	-	.	gene_id "ENSMUSG00000005886.15"; transcript_id "ENSMUSG00000005886.15_tx_7"; exon_id "chr1_13232297_13232512_-"; exonnum "14"; txlen "8182";
chr1	ENSEMBL_gcm37	exon	13232297	13232512	30.0353902444816	-	.	gene_id "ENSMUSG00000005886.15"; transcript_id "ENSMUSG00000005886.15_tx_8"; exon_id "chr1_13232297_13232512_-"; exonnum "13"; txlen "7975";
chr1	HAVANA	exon	13234725	13235326	0	-	.	gene_id "ENSMUSG00000005886.15"; transcript_id "ENSMUST00000147927.8"; gene_type "protein_coding"; gene_name "Ncoa2"; transcript_type "retained_intron"; transcript_name "Ncoa2-210"; exon_number 13; exon_id "ENSMUSE00000761795.2"; level 2; transcript_support_level "1"; mgi_id "MGI:1276533"; havana_gene "OTTMUSG00000021630.1"; havana_transcript "OTTMUST00000051368.1";
chr1	HAVANA	transcript	13234725	13444307	0	-	.	gene_id "ENSMUSG00000005886.15"; transcript_id "ENSMUST00000147927.8"; gene_type "protein_coding"; gene_name "Ncoa2"; transcript_type "retained_intron"; transcript_name "Ncoa2-210"; level 2; transcript_support_level "1"; mgi_id "MGI:1276533"; havana_gene "OTTMUSG00000021630.1"; havana_transcript "OTTMUST00000051368.1";
chr1	HAVANA	exon	13235120	13235326	0	-	.	gene_id "ENSMUSG00000005886.15"; transcript_id "ENSMUST00000006037.13"; gene_type "protein_coding"; gene_name "Ncoa2"; transcript_type "protein_coding"; transcript_name "Ncoa2-201"; exon_number 13; exon_id "ENSMUSE00000630753.2"; level 2; protein_id "ENSMUSP00000006037.7"; transcript_support_level "1"; mgi_id "MGI:1276533"; tag "basic"; tag "Ensembl_canonical"; tag "GENCODE_Primary"; tag "appris_principal_4"; tag "CCDS"; ccdsid "CCDS35515.1"; havana_gene "OTTMUSG00000021630.1"; havana_transcript "OTTMUST00000051367.1";
chr1	HAVANA	CDS	13235120	13235326	0	-	2	gene_id "ENSMUSG00000005886.15"; transcript_id "ENSMUST00000006037.13"; gene_type "protein_coding"; gene_name "Ncoa2"; transcript_type "protein_coding"; transcript_name "Ncoa2-201"; exon_number 13; exon_id "ENSMUSE00000630753.2"; level 2; protein_id "ENSMUSP00000006037.7"; transcript_support_level "1"; mgi_id "MGI:1276533"; tag "basic"; tag "Ensembl_canonical"; tag "GENCODE_Primary"; tag "appris_principal_4"; tag "CCDS"; ccdsid "CCDS35515.1"; havana_gene "OTTMUSG00000021630.1"; havana_transcript "OTTMUST00000051367.1";
chr1	ENSEMBL_gcm37	exon	13235120	13235326	6.30094799278716	-	.	gene_id "ENSMUSG00000005886.15"; transcript_id "ENSMUSG00000005886.15_tx_11"; exon_id "chr1_13235120_13235326_-"; exonnum "14"; txlen "8242";
chr1	ENSEMBL_gcm37	exon	13235120	13235326	5.10856912120893	-	.	gene_id "ENSMUSG00000005886.15"; transcript_id "ENSMUSG00000005886.15_tx_13"; exon_id "chr1_13235120_13235326_-"; exonnum "14"; txlen "8491";
chr1	ENSEMBL_gcm37	exon	13235120	13235326	5.10856912120893	-	.	gene_id "ENSMUSG00000005886.15"; transcript_id "ENSMUSG00000005886.15_tx_14"; exon_id "chr1_13235120_13235326_-"; exonnum "14"; txlen "8336";
chr1	ENSEMBL_gcm37	exon	13235120	13235326	4.7388513922839	-	.	gene_id "ENSMUSG00000005886.15"; transcript_id "ENSMUSG00000005886.15_tx_15"; exon_id "chr1_13235120_13235326_-"; exonnum "13"; txlen "8320";
chr1	ENSEMBL_gcm37	exon	13235120	13235326	2.33156152914496	-	.	gene_id "ENSMUSG00000005886.15"; transcript_id "ENSMUSG00000005886.15_tx_18"; exon_id "chr1_13235120_13235326_-"; exonnum "13"; txlen "8219";
chr1	ENSEMBL_gcm37	exon	13235120	13235326	2.01040773419844	-	.	gene_id "ENSMUSG00000005886.15"; transcript_id "ENSMUSG00000005886.15_tx_22"; exon_id "chr1_13235120_13235326_-"; exonnum "15"; txlen "8650";
chr1	ENSEMBL_gcm37	exon	13235120	13235326	2.01040773419844	-	.	gene_id "ENSMUSG00000005886.15"; transcript_id "ENSMUSG00000005886.15_tx_23"; exon_id "chr1_13235120_13235326_-"; exonnum "14"; txlen "8473";
chr1	ENSEMBL_gcm37	exon	13235120	13235326	2.01040773419844	-	.	gene_id "ENSMUSG00000005886.15"; transcript_id "ENSMUSG00000005886.15_tx_26"; exon_id "chr1_13235120_13235326_-"; exonnum "15"; txlen "8495";
chr1	ENSEMBL_gcm37	exon	13235120	13235326	0.302743752914589	-	.	gene_id "ENSMUSG00000005886.15"; transcript_id "ENSMUSG00000005886.15_tx_27"; exon_id "chr1_13235120_13235326_-"; exonnum "17"; txlen "8652";
chr1	ENSEMBL_gcm37	exon	13235120	13235326	0.0614948248107758	-	.	gene_id "ENSMUSG00000005886.15"; transcript_id "ENSMUSG00000005886.15_tx_28"; exon_id "chr1_13235120_13235326_-"; exonnum "17"; txlen "8646";
chr1	ENSEMBL_gcm37	exon	13235120	13235326	34.4517986850595	-	.	gene_id "ENSMUSG00000005886.15"; transcript_id "ENSMUSG00000005886.15_tx_7"; exon_id "chr1_13235120_13235326_-"; exonnum "13"; txlen "8182";
chr1	HAVANA	exon	13236149	13237330	0	-	.	gene_id "ENSMUSG00000005886.15"; transcript_id "ENSMUST00000143603.8"; gene_type "protein_coding"; gene_name "Ncoa2"; transcript_type "retained_intron"; transcript_name "Ncoa2-207"; exon_number 13; exon_id "ENSMUSE00000767258.2"; level 2; transcript_support_level "1"; mgi_id "MGI:1276533"; havana_gene "OTTMUSG00000021630.1"; havana_transcript "OTTMUST00000051369.1";
chr1	HAVANA	transcript	13236149	13444253	0	-	.	gene_id "ENSMUSG00000005886.15"; transcript_id "ENSMUST00000143603.8"; gene_type "protein_coding"; gene_name "Ncoa2"; transcript_type "retained_intron"; transcript_name "Ncoa2-207"; level 2; transcript_support_level "1"; mgi_id "MGI:1276533"; havana_gene "OTTMUSG00000021630.1"; havana_transcript "OTTMUST00000051369.1";
chr1	HAVANA	exon	13237120	13237330	0	-	.	gene_id "ENSMUSG00000005886.15"; transcript_id "ENSMUST00000081713.11"; gene_type "protein_coding"; gene_name "Ncoa2"; transcript_type "protein_coding"; transcript_name "Ncoa2-203"; exon_number 12; exon_id "ENSMUSE00001258368.2"; level 2; protein_id "ENSMUSP00000080413.5"; transcript_support_level "1"; mgi_id "MGI:1276533"; tag "basic"; tag "appris_alternative_1"; tag "CCDS"; ccdsid "CCDS35514.1"; havana_gene "OTTMUSG00000021630.1"; havana_transcript "OTTMUST00000051358.1";
chr1	HAVANA	CDS	13237120	13237330	0	-	0	gene_id "ENSMUSG00000005886.15"; transcript_id "ENSMUST00000081713.11"; gene_type "protein_coding"; gene_name "Ncoa2"; transcript_type "protein_coding"; transcript_name "Ncoa2-203"; exon_number 12; exon_id "ENSMUSE00001258368.2"; level 2; protein_id "ENSMUSP00000080413.5"; transcript_support_level "1"; mgi_id "MGI:1276533"; tag "basic"; tag "appris_alternative_1"; tag "CCDS"; ccdsid "CCDS35514.1"; havana_gene "OTTMUSG00000021630.1"; havana_transcript "OTTMUST00000051358.1";
chr1	ENSEMBL	exon	13237120	13237330	0	-	.	gene_id "ENSMUSG00000005886.15"; transcript_id "ENSMUST00000068304.13"; gene_type "protein_coding"; gene_name "Ncoa2"; transcript_type "protein_coding"; transcript_name "Ncoa2-202"; exon_number 12; exon_id "ENSMUSE00001258368.2"; level 3; protein_id "ENSMUSP00000069509.7"; transcript_support_level "5"; mgi_id "MGI:1276533"; tag "basic"; tag "appris_alternative_1"; tag "CCDS"; ccdsid "CCDS35514.1"; havana_gene "OTTMUSG00000021630.1";
chr1	ENSEMBL	CDS	13237120	13237330	0	-	0	gene_id "ENSMUSG00000005886.15"; transcript_id "ENSMUST00000068304.13"; gene_type "protein_coding"; gene_name "Ncoa2"; transcript_type "protein_coding"; transcript_name "Ncoa2-202"; exon_number 12; exon_id "ENSMUSE00001258368.2"; level 3; protein_id "ENSMUSP00000069509.7"; transcript_support_level "5"; mgi_id "MGI:1276533"; tag "basic"; tag "appris_alternative_1"; tag "CCDS"; ccdsid "CCDS35514.1"; havana_gene "OTTMUSG00000021630.1";
chr1	HAVANA	exon	13237120	13237330	0	-	.	gene_id "ENSMUSG00000005886.15"; transcript_id "ENSMUST00000006037.13"; gene_type "protein_coding"; gene_name "Ncoa2"; transcript_type "protein_coding"; transcript_name "Ncoa2-201"; exon_number 12; exon_id "ENSMUSE00001258368.2"; level 2; protein_id "ENSMUSP00000006037.7"; transcript_support_level "1"; mgi_id "MGI:1276533"; tag "basic"; tag "Ensembl_canonical"; tag "GENCODE_Primary"; tag "appris_principal_4"; tag "CCDS"; ccdsid "CCDS35515.1"; havana_gene "OTTMUSG00000021630.1"; havana_transcript "OTTMUST00000051367.1";
chr1	HAVANA	CDS	13237120	13237330	0	-	0	gene_id "ENSMUSG00000005886.15"; transcript_id "ENSMUST00000006037.13"; gene_type "protein_coding"; gene_name "Ncoa2"; transcript_type "protein_coding"; transcript_name "Ncoa2-201"; exon_number 12; exon_id "ENSMUSE00001258368.2"; level 2; protein_id "ENSMUSP00000006037.7"; transcript_support_level "1"; mgi_id "MGI:1276533"; tag "basic"; tag "Ensembl_canonical"; tag "GENCODE_Primary"; tag "appris_principal_4"; tag "CCDS"; ccdsid "CCDS35515.1"; havana_gene "OTTMUSG00000021630.1"; havana_transcript "OTTMUST00000051367.1";
chr1	HAVANA	exon	13237120	13237330	0	-	.	gene_id "ENSMUSG00000005886.15"; transcript_id "ENSMUST00000147927.8"; gene_type "protein_coding"; gene_name "Ncoa2"; transcript_type "retained_intron"; transcript_name "Ncoa2-210"; exon_number 12; exon_id "ENSMUSE00001313273.2"; level 2; transcript_support_level "1"; mgi_id "MGI:1276533"; havana_gene "OTTMUSG00000021630.1"; havana_transcript "OTTMUST00000051368.1";
chr1	ENSEMBL_gcm37	exon	13237120	13237330	6.30094799278716	-	.	gene_id "ENSMUSG00000005886.15"; transcript_id "ENSMUSG00000005886.15_tx_11"; exon_id "chr1_13237120_13237330_-"; exonnum "13"; txlen "8242";
chr1	ENSEMBL_gcm37	exon	13237120	13237330	6.19765708076654	-	.	gene_id "ENSMUSG00000005886.15"; transcript_id "ENSMUSG00000005886.15_tx_12"; exon_id "chr1_13237120_13237330_-"; exonnum "13"; txlen "8035";
chr1	ENSEMBL_gcm37	exon	13237120	13237330	5.10856912120893	-	.	gene_id "ENSMUSG00000005886.15"; transcript_id "ENSMUSG00000005886.15_tx_13"; exon_id "chr1_13237120_13237330_-"; exonnum "13"; txlen "8491";
chr1	ENSEMBL_gcm37	exon	13237120	13237330	5.10856912120893	-	.	gene_id "ENSMUSG00000005886.15"; transcript_id "ENSMUSG00000005886.15_tx_14"; exon_id "chr1_13237120_13237330_-"; exonnum "13"; txlen "8336";
chr1	ENSEMBL_gcm37	exon	13237120	13237330	4.7388513922839	-	.	gene_id "ENSMUSG00000005886.15"; transcript_id "ENSMUSG00000005886.15_tx_15"; exon_id "chr1_13237120_13237330_-"; exonnum "12"; txlen "8320";
chr1	ENSEMBL_gcm37	exon	13237120	13237330	3.75095260423257	-	.	gene_id "ENSMUSG00000005886.15"; transcript_id "ENSMUSG00000005886.15_tx_16"; exon_id "chr1_13237120_13237330_-"; exonnum "13"; txlen "8284";
chr1	ENSEMBL_gcm37	exon	13237120	13237330	3.75095260423257	-	.	gene_id "ENSMUSG00000005886.15"; transcript_id "ENSMUSG00000005886.15_tx_17"; exon_id "chr1_13237120_13237330_-"; exonnum "13"; txlen "8129";
chr1	ENSEMBL_gcm37	exon	13237120	13237330	2.33156152914496	-	.	gene_id "ENSMUSG00000005886.15"; transcript_id "ENSMUSG00000005886.15_tx_18"; exon_id "chr1_13237120_13237330_-"; exonnum "12"; txlen "8219";
chr1	ENSEMBL_gcm37	exon	13237120	13237330	2.29247089950701	-	.	gene_id "ENSMUSG00000005886.15"; transcript_id "ENSMUSG00000005886.15_tx_19"; exon_id "chr1_13237120_13237330_-"; exonnum "12"; txlen "8113";
chr1	ENSEMBL_gcm37	exon	13237120	13237330	2.01040773419844	-	.	gene_id "ENSMUSG00000005886.15"; transcript_id "ENSMUSG00000005886.15_tx_20"; exon_id "chr1_13237120_13237330_-"; exonnum "14"; txlen "8443";
chr1	ENSEMBL_gcm37	exon	13237120	13237330	2.01040773419844	-	.	gene_id "ENSMUSG00000005886.15"; transcript_id "ENSMUSG00000005886.15_tx_21"; exon_id "chr1_13237120_13237330_-"; exonnum "13"; txlen "8266";
chr1	ENSEMBL_gcm37	exon	13237120	13237330	2.01040773419844	-	.	gene_id "ENSMUSG00000005886.15"; transcript_id "ENSMUSG00000005886.15_tx_22"; exon_id "chr1_13237120_13237330_-"; exonnum "14"; txlen "8650";
chr1	ENSEMBL_gcm37	exon	13237120	13237330	2.01040773419844	-	.	gene_id "ENSMUSG00000005886.15"; transcript_id "ENSMUSG00000005886.15_tx_23"; exon_id "chr1_13237120_13237330_-"; exonnum "13"; txlen "8473";
chr1	ENSEMBL_gcm37	exon	13237120	13237330	2.01040773419844	-	.	gene_id "ENSMUSG00000005886.15"; transcript_id "ENSMUSG00000005886.15_tx_24"; exon_id "chr1_13237120_13237330_-"; exonnum "14"; txlen "8288";
chr1	ENSEMBL_gcm37	exon	13237120	13237330	2.01040773419844	-	.	gene_id "ENSMUSG00000005886.15"; transcript_id "ENSMUSG00000005886.15_tx_25"; exon_id "chr1_13237120_13237330_-"; exonnum "13"; txlen "8111";
chr1	ENSEMBL_gcm37	exon	13237120	13237330	2.01040773419844	-	.	gene_id "ENSMUSG00000005886.15"; transcript_id "ENSMUSG00000005886.15_tx_26"; exon_id "chr1_13237120_13237330_-"; exonnum "14"; txlen "8495";
chr1	ENSEMBL_gcm37	exon	13237120	13237330	0.302743752914589	-	.	gene_id "ENSMUSG00000005886.15"; transcript_id "ENSMUSG00000005886.15_tx_27"; exon_id "chr1_13237120_13237330_-"; exonnum "16"; txlen "8652";
chr1	ENSEMBL_gcm37	exon	13237120	13237330	0.0614948248107758	-	.	gene_id "ENSMUSG00000005886.15"; transcript_id "ENSMUSG00000005886.15_tx_28"; exon_id "chr1_13237120_13237330_-"; exonnum "16"; txlen "8646";
chr1	ENSEMBL_gcm37	exon	13237120	13237330	34.4517986850595	-	.	gene_id "ENSMUSG00000005886.15"; transcript_id "ENSMUSG00000005886.15_tx_7"; exon_id "chr1_13237120_13237330_-"; exonnum "12"; txlen "8182";
chr1	ENSEMBL_gcm37	exon	13237120	13237330	30.0353902444816	-	.	gene_id "ENSMUSG00000005886.15"; transcript_id "ENSMUSG00000005886.15_tx_8"; exon_id "chr1_13237120_13237330_-"; exonnum "12"; txlen "7975";
chr1	HAVANA	exon	13244303	13245572	0	-	.	gene_id "ENSMUSG00000005886.15"; transcript_id "ENSMUST00000081713.11"; gene_type "protein_coding"; gene_name "Ncoa2"; transcript_type "protein_coding"; transcript_name "Ncoa2-203"; exon_number 11; exon_id "ENSMUSE00001240144.2"; level 2; protein_id "ENSMUSP00000080413.5"; transcript_support_level "1"; mgi_id "MGI:1276533"; tag "basic"; tag "appris_alternative_1"; tag "CCDS"; ccdsid "CCDS35514.1"; havana_gene "OTTMUSG00000021630.1"; havana_transcript "OTTMUST00000051358.1";
chr1	HAVANA	CDS	13244303	13245572	0	-	1	gene_id "ENSMUSG00000005886.15"; transcript_id "ENSMUST00000081713.11"; gene_type "protein_coding"; gene_name "Ncoa2"; transcript_type "protein_coding"; transcript_name "Ncoa2-203"; exon_number 11; exon_id "ENSMUSE00001240144.2"; level 2; protein_id "ENSMUSP00000080413.5"; transcript_support_level "1"; mgi_id "MGI:1276533"; tag "basic"; tag "appris_alternative_1"; tag "CCDS"; ccdsid "CCDS35514.1"; havana_gene "OTTMUSG00000021630.1"; havana_transcript "OTTMUST00000051358.1";
chr1	ENSEMBL	exon	13244303	13245572	0	-	.	gene_id "ENSMUSG00000005886.15"; transcript_id "ENSMUST00000068304.13"; gene_type "protein_coding"; gene_name "Ncoa2"; transcript_type "protein_coding"; transcript_name "Ncoa2-202"; exon_number 11; exon_id "ENSMUSE00001240144.2"; level 3; protein_id "ENSMUSP00000069509.7"; transcript_support_level "5"; mgi_id "MGI:1276533"; tag "basic"; tag "appris_alternative_1"; tag "CCDS"; ccdsid "CCDS35514.1"; havana_gene "OTTMUSG00000021630.1";
chr1	ENSEMBL	CDS	13244303	13245572	0	-	1	gene_id "ENSMUSG00000005886.15"; transcript_id "ENSMUST00000068304.13"; gene_type "protein_coding"; gene_name "Ncoa2"; transcript_type "protein_coding"; transcript_name "Ncoa2-202"; exon_number 11; exon_id "ENSMUSE00001240144.2"; level 3; protein_id "ENSMUSP00000069509.7"; transcript_support_level "5"; mgi_id "MGI:1276533"; tag "basic"; tag "appris_alternative_1"; tag "CCDS"; ccdsid "CCDS35514.1"; havana_gene "OTTMUSG00000021630.1";
chr1	HAVANA	exon	13244303	13245572	0	-	.	gene_id "ENSMUSG00000005886.15"; transcript_id "ENSMUST00000006037.13"; gene_type "protein_coding"; gene_name "Ncoa2"; transcript_type "protein_coding"; transcript_name "Ncoa2-201"; exon_number 11; exon_id "ENSMUSE00001240144.2"; level 2; protein_id "ENSMUSP00000006037.7"; transcript_support_level "1"; mgi_id "MGI:1276533"; tag "basic"; tag "Ensembl_canonical"; tag "GENCODE_Primary"; tag "appris_principal_4"; tag "CCDS"; ccdsid "CCDS35515.1"; havana_gene "OTTMUSG00000021630.1"; havana_transcript "OTTMUST00000051367.1";
chr1	HAVANA	CDS	13244303	13245572	0	-	1	gene_id "ENSMUSG00000005886.15"; transcript_id "ENSMUST00000006037.13"; gene_type "protein_coding"; gene_name "Ncoa2"; transcript_type "protein_coding"; transcript_name "Ncoa2-201"; exon_number 11; exon_id "ENSMUSE00001240144.2"; level 2; protein_id "ENSMUSP00000006037.7"; transcript_support_level "1"; mgi_id "MGI:1276533"; tag "basic"; tag "Ensembl_canonical"; tag "GENCODE_Primary"; tag "appris_principal_4"; tag "CCDS"; ccdsid "CCDS35515.1"; havana_gene "OTTMUSG00000021630.1"; havana_transcript "OTTMUST00000051367.1";
chr1	HAVANA	exon	13244303	13245572	0	-	.	gene_id "ENSMUSG00000005886.15"; transcript_id "ENSMUST00000147927.8"; gene_type "protein_coding"; gene_name "Ncoa2"; transcript_type "retained_intron"; transcript_name "Ncoa2-210"; exon_number 11; exon_id "ENSMUSE00001294129.2"; level 2; transcript_support_level "1"; mgi_id "MGI:1276533"; havana_gene "OTTMUSG00000021630.1"; havana_transcript "OTTMUST00000051368.1";
chr1	HAVANA	exon	13244303	13245572	0	-	.	gene_id "ENSMUSG00000005886.15"; transcript_id "ENSMUST00000143603.8"; gene_type "protein_coding"; gene_name "Ncoa2"; transcript_type "retained_intron"; transcript_name "Ncoa2-207"; exon_number 12; exon_id "ENSMUSE00001294129.2"; level 2; transcript_support_level "1"; mgi_id "MGI:1276533"; havana_gene "OTTMUSG00000021630.1"; havana_transcript "OTTMUST00000051369.1";
chr1	ENSEMBL_gcm37	exon	13244303	13245572	6.30094799278716	-	.	gene_id "ENSMUSG00000005886.15"; transcript_id "ENSMUSG00000005886.15_tx_11"; exon_id "chr1_13244303_13245572_-"; exonnum "12"; txlen "8242";
chr1	ENSEMBL_gcm37	exon	13244303	13245572	6.19765708076654	-	.	gene_id "ENSMUSG00000005886.15"; transcript_id "ENSMUSG00000005886.15_tx_12"; exon_id "chr1_13244303_13245572_-"; exonnum "12"; txlen "8035";
chr1	ENSEMBL_gcm37	exon	13244303	13245572	5.10856912120893	-	.	gene_id "ENSMUSG00000005886.15"; transcript_id "ENSMUSG00000005886.15_tx_13"; exon_id "chr1_13244303_13245572_-"; exonnum "12"; txlen "8491";
chr1	ENSEMBL_gcm37	exon	13244303	13245572	5.10856912120893	-	.	gene_id "ENSMUSG00000005886.15"; transcript_id "ENSMUSG00000005886.15_tx_14"; exon_id "chr1_13244303_13245572_-"; exonnum "12"; txlen "8336";
chr1	ENSEMBL_gcm37	exon	13244303	13245572	4.7388513922839	-	.	gene_id "ENSMUSG00000005886.15"; transcript_id "ENSMUSG00000005886.15_tx_15"; exon_id "chr1_13244303_13245572_-"; exonnum "11"; txlen "8320";
chr1	ENSEMBL_gcm37	exon	13244303	13245572	3.75095260423257	-	.	gene_id "ENSMUSG00000005886.15"; transcript_id "ENSMUSG00000005886.15_tx_16"; exon_id "chr1_13244303_13245572_-"; exonnum "12"; txlen "8284";
chr1	ENSEMBL_gcm37	exon	13244303	13245572	3.75095260423257	-	.	gene_id "ENSMUSG00000005886.15"; transcript_id "ENSMUSG00000005886.15_tx_17"; exon_id "chr1_13244303_13245572_-"; exonnum "12"; txlen "8129";
chr1	ENSEMBL_gcm37	exon	13244303	13245572	2.33156152914496	-	.	gene_id "ENSMUSG00000005886.15"; transcript_id "ENSMUSG00000005886.15_tx_18"; exon_id "chr1_13244303_13245572_-"; exonnum "11"; txlen "8219";
chr1	ENSEMBL_gcm37	exon	13244303	13245572	2.29247089950701	-	.	gene_id "ENSMUSG00000005886.15"; transcript_id "ENSMUSG00000005886.15_tx_19"; exon_id "chr1_13244303_13245572_-"; exonnum "11"; txlen "8113";
chr1	ENSEMBL_gcm37	exon	13244303	13245572	2.01040773419844	-	.	gene_id "ENSMUSG00000005886.15"; transcript_id "ENSMUSG00000005886.15_tx_20"; exon_id "chr1_13244303_13245572_-"; exonnum "13"; txlen "8443";
chr1	ENSEMBL_gcm37	exon	13244303	13245572	2.01040773419844	-	.	gene_id "ENSMUSG00000005886.15"; transcript_id "ENSMUSG00000005886.15_tx_21"; exon_id "chr1_13244303_13245572_-"; exonnum "12"; txlen "8266";
chr1	ENSEMBL_gcm37	exon	13244303	13245572	2.01040773419844	-	.	gene_id "ENSMUSG00000005886.15"; transcript_id "ENSMUSG00000005886.15_tx_22"; exon_id "chr1_13244303_13245572_-"; exonnum "13"; txlen "8650";
chr1	ENSEMBL_gcm37	exon	13244303	13245572	2.01040773419844	-	.	gene_id "ENSMUSG00000005886.15"; transcript_id "ENSMUSG00000005886.15_tx_23"; exon_id "chr1_13244303_13245572_-"; exonnum "12"; txlen "8473";
chr1	ENSEMBL_gcm37	exon	13244303	13245572	2.01040773419844	-	.	gene_id "ENSMUSG00000005886.15"; transcript_id "ENSMUSG00000005886.15_tx_24"; exon_id "chr1_13244303_13245572_-"; exonnum "13"; txlen "8288";
chr1	ENSEMBL_gcm37	exon	13244303	13245572	2.01040773419844	-	.	gene_id "ENSMUSG00000005886.15"; transcript_id "ENSMUSG00000005886.15_tx_25"; exon_id "chr1_13244303_13245572_-"; exonnum "12"; txlen "8111";
chr1	ENSEMBL_gcm37	exon	13244303	13245572	2.01040773419844	-	.	gene_id "ENSMUSG00000005886.15"; transcript_id "ENSMUSG00000005886.15_tx_26"; exon_id "chr1_13244303_13245572_-"; exonnum "13"; txlen "8495";
chr1	ENSEMBL_gcm37	exon	13244303	13245572	0.302743752914589	-	.	gene_id "ENSMUSG00000005886.15"; transcript_id "ENSMUSG00000005886.15_tx_27"; exon_id "chr1_13244303_13245572_-"; exonnum "15"; txlen "8652";
chr1	ENSEMBL_gcm37	exon	13244303	13245572	0.0614948248107758	-	.	gene_id "ENSMUSG00000005886.15"; transcript_id "ENSMUSG00000005886.15_tx_28"; exon_id "chr1_13244303_13245572_-"; exonnum "15"; txlen "8646";
chr1	ENSEMBL_gcm37	exon	13244303	13245572	34.4517986850595	-	.	gene_id "ENSMUSG00000005886.15"; transcript_id "ENSMUSG00000005886.15_tx_7"; exon_id "chr1_13244303_13245572_-"; exonnum "11"; txlen "8182";
chr1	ENSEMBL_gcm37	exon	13244303	13245572	30.0353902444816	-	.	gene_id "ENSMUSG00000005886.15"; transcript_id "ENSMUSG00000005886.15_tx_8"; exon_id "chr1_13244303_13245572_-"; exonnum "11"; txlen "7975";
chr1	HAVANA	exon	13247298	13247445	0	-	.	gene_id "ENSMUSG00000005886.15"; transcript_id "ENSMUST00000081713.11"; gene_type "protein_coding"; gene_name "Ncoa2"; transcript_type "protein_coding"; transcript_name "Ncoa2-203"; exon_number 10; exon_id "ENSMUSE00001242679.2"; level 2; protein_id "ENSMUSP00000080413.5"; transcript_support_level "1"; mgi_id "MGI:1276533"; tag "basic"; tag "appris_alternative_1"; tag "CCDS"; ccdsid "CCDS35514.1"; havana_gene "OTTMUSG00000021630.1"; havana_transcript "OTTMUST00000051358.1";
chr1	HAVANA	CDS	13247298	13247445	0	-	2	gene_id "ENSMUSG00000005886.15"; transcript_id "ENSMUST00000081713.11"; gene_type "protein_coding"; gene_name "Ncoa2"; transcript_type "protein_coding"; transcript_name "Ncoa2-203"; exon_number 10; exon_id "ENSMUSE00001242679.2"; level 2; protein_id "ENSMUSP00000080413.5"; transcript_support_level "1"; mgi_id "MGI:1276533"; tag "basic"; tag "appris_alternative_1"; tag "CCDS"; ccdsid "CCDS35514.1"; havana_gene "OTTMUSG00000021630.1"; havana_transcript "OTTMUST00000051358.1";
chr1	ENSEMBL	exon	13247298	13247445	0	-	.	gene_id "ENSMUSG00000005886.15"; transcript_id "ENSMUST00000068304.13"; gene_type "protein_coding"; gene_name "Ncoa2"; transcript_type "protein_coding"; transcript_name "Ncoa2-202"; exon_number 10; exon_id "ENSMUSE00001242679.2"; level 3; protein_id "ENSMUSP00000069509.7"; transcript_support_level "5"; mgi_id "MGI:1276533"; tag "basic"; tag "appris_alternative_1"; tag "CCDS"; ccdsid "CCDS35514.1"; havana_gene "OTTMUSG00000021630.1";
chr1	ENSEMBL	CDS	13247298	13247445	0	-	2	gene_id "ENSMUSG00000005886.15"; transcript_id "ENSMUST00000068304.13"; gene_type "protein_coding"; gene_name "Ncoa2"; transcript_type "protein_coding"; transcript_name "Ncoa2-202"; exon_number 10; exon_id "ENSMUSE00001242679.2"; level 3; protein_id "ENSMUSP00000069509.7"; transcript_support_level "5"; mgi_id "MGI:1276533"; tag "basic"; tag "appris_alternative_1"; tag "CCDS"; ccdsid "CCDS35514.1"; havana_gene "OTTMUSG00000021630.1";
chr1	HAVANA	exon	13247298	13247445	0	-	.	gene_id "ENSMUSG00000005886.15"; transcript_id "ENSMUST00000006037.13"; gene_type "protein_coding"; gene_name "Ncoa2"; transcript_type "protein_coding"; transcript_name "Ncoa2-201"; exon_number 10; exon_id "ENSMUSE00001242679.2"; level 2; protein_id "ENSMUSP00000006037.7"; transcript_support_level "1"; mgi_id "MGI:1276533"; tag "basic"; tag "Ensembl_canonical"; tag "GENCODE_Primary"; tag "appris_principal_4"; tag "CCDS"; ccdsid "CCDS35515.1"; havana_gene "OTTMUSG00000021630.1"; havana_transcript "OTTMUST00000051367.1";
chr1	HAVANA	CDS	13247298	13247445	0	-	2	gene_id "ENSMUSG00000005886.15"; transcript_id "ENSMUST00000006037.13"; gene_type "protein_coding"; gene_name "Ncoa2"; transcript_type "protein_coding"; transcript_name "Ncoa2-201"; exon_number 10; exon_id "ENSMUSE00001242679.2"; level 2; protein_id "ENSMUSP00000006037.7"; transcript_support_level "1"; mgi_id "MGI:1276533"; tag "basic"; tag "Ensembl_canonical"; tag "GENCODE_Primary"; tag "appris_principal_4"; tag "CCDS"; ccdsid "CCDS35515.1"; havana_gene "OTTMUSG00000021630.1"; havana_transcript "OTTMUST00000051367.1";
chr1	HAVANA	exon	13247298	13247445	0	-	.	gene_id "ENSMUSG00000005886.15"; transcript_id "ENSMUST00000147927.8"; gene_type "protein_coding"; gene_name "Ncoa2"; transcript_type "retained_intron"; transcript_name "Ncoa2-210"; exon_number 10; exon_id "ENSMUSE00001307129.2"; level 2; transcript_support_level "1"; mgi_id "MGI:1276533"; havana_gene "OTTMUSG00000021630.1"; havana_transcript "OTTMUST00000051368.1";
chr1	HAVANA	exon	13247298	13247445	0	-	.	gene_id "ENSMUSG00000005886.15"; transcript_id "ENSMUST00000143603.8"; gene_type "protein_coding"; gene_name "Ncoa2"; transcript_type "retained_intron"; transcript_name "Ncoa2-207"; exon_number 11; exon_id "ENSMUSE00001307129.2"; level 2; transcript_support_level "1"; mgi_id "MGI:1276533"; havana_gene "OTTMUSG00000021630.1"; havana_transcript "OTTMUST00000051369.1";
chr1	ENSEMBL_gcm37	exon	13247298	13247445	6.30094799278716	-	.	gene_id "ENSMUSG00000005886.15"; transcript_id "ENSMUSG00000005886.15_tx_11"; exon_id "chr1_13247298_13247445_-"; exonnum "11"; txlen "8242";
chr1	ENSEMBL_gcm37	exon	13247298	13247445	6.19765708076654	-	.	gene_id "ENSMUSG00000005886.15"; transcript_id "ENSMUSG00000005886.15_tx_12"; exon_id "chr1_13247298_13247445_-"; exonnum "11"; txlen "8035";
chr1	ENSEMBL_gcm37	exon	13247298	13247445	5.10856912120893	-	.	gene_id "ENSMUSG00000005886.15"; transcript_id "ENSMUSG00000005886.15_tx_13"; exon_id "chr1_13247298_13247445_-"; exonnum "11"; txlen "8491";
chr1	ENSEMBL_gcm37	exon	13247298	13247445	5.10856912120893	-	.	gene_id "ENSMUSG00000005886.15"; transcript_id "ENSMUSG00000005886.15_tx_14"; exon_id "chr1_13247298_13247445_-"; exonnum "11"; txlen "8336";
chr1	ENSEMBL_gcm37	exon	13247298	13247445	4.7388513922839	-	.	gene_id "ENSMUSG00000005886.15"; transcript_id "ENSMUSG00000005886.15_tx_15"; exon_id "chr1_13247298_13247445_-"; exonnum "10"; txlen "8320";
chr1	ENSEMBL_gcm37	exon	13247298	13247445	3.75095260423257	-	.	gene_id "ENSMUSG00000005886.15"; transcript_id "ENSMUSG00000005886.15_tx_16"; exon_id "chr1_13247298_13247445_-"; exonnum "11"; txlen "8284";
chr1	ENSEMBL_gcm37	exon	13247298	13247445	3.75095260423257	-	.	gene_id "ENSMUSG00000005886.15"; transcript_id "ENSMUSG00000005886.15_tx_17"; exon_id "chr1_13247298_13247445_-"; exonnum "11"; txlen "8129";
chr1	ENSEMBL_gcm37	exon	13247298	13247445	2.33156152914496	-	.	gene_id "ENSMUSG00000005886.15"; transcript_id "ENSMUSG00000005886.15_tx_18"; exon_id "chr1_13247298_13247445_-"; exonnum "10"; txlen "8219";
chr1	ENSEMBL_gcm37	exon	13247298	13247445	2.29247089950701	-	.	gene_id "ENSMUSG00000005886.15"; transcript_id "ENSMUSG00000005886.15_tx_19"; exon_id "chr1_13247298_13247445_-"; exonnum "10"; txlen "8113";
chr1	ENSEMBL_gcm37	exon	13247298	13247445	2.01040773419844	-	.	gene_id "ENSMUSG00000005886.15"; transcript_id "ENSMUSG00000005886.15_tx_20"; exon_id "chr1_13247298_13247445_-"; exonnum "12"; txlen "8443";
chr1	ENSEMBL_gcm37	exon	13247298	13247445	2.01040773419844	-	.	gene_id "ENSMUSG00000005886.15"; transcript_id "ENSMUSG00000005886.15_tx_21"; exon_id "chr1_13247298_13247445_-"; exonnum "11"; txlen "8266";
chr1	ENSEMBL_gcm37	exon	13247298	13247445	2.01040773419844	-	.	gene_id "ENSMUSG00000005886.15"; transcript_id "ENSMUSG00000005886.15_tx_22"; exon_id "chr1_13247298_13247445_-"; exonnum "12"; txlen "8650";
chr1	ENSEMBL_gcm37	exon	13247298	13247445	2.01040773419844	-	.	gene_id "ENSMUSG00000005886.15"; transcript_id "ENSMUSG00000005886.15_tx_23"; exon_id "chr1_13247298_13247445_-"; exonnum "11"; txlen "8473";
chr1	ENSEMBL_gcm37	exon	13247298	13247445	2.01040773419844	-	.	gene_id "ENSMUSG00000005886.15"; transcript_id "ENSMUSG00000005886.15_tx_24"; exon_id "chr1_13247298_13247445_-"; exonnum "12"; txlen "8288";
chr1	ENSEMBL_gcm37	exon	13247298	13247445	2.01040773419844	-	.	gene_id "ENSMUSG00000005886.15"; transcript_id "ENSMUSG00000005886.15_tx_25"; exon_id "chr1_13247298_13247445_-"; exonnum "11"; txlen "8111";
chr1	ENSEMBL_gcm37	exon	13247298	13247445	2.01040773419844	-	.	gene_id "ENSMUSG00000005886.15"; transcript_id "ENSMUSG00000005886.15_tx_26"; exon_id "chr1_13247298_13247445_-"; exonnum "12"; txlen "8495";
chr1	ENSEMBL_gcm37	exon	13247298	13247445	0.302743752914589	-	.	gene_id "ENSMUSG00000005886.15"; transcript_id "ENSMUSG00000005886.15_tx_27"; exon_id "chr1_13247298_13247445_-"; exonnum "14"; txlen "8652";
chr1	ENSEMBL_gcm37	exon	13247298	13247445	0.0614948248107758	-	.	gene_id "ENSMUSG00000005886.15"; transcript_id "ENSMUSG00000005886.15_tx_28"; exon_id "chr1_13247298_13247445_-"; exonnum "14"; txlen "8646";
chr1	ENSEMBL_gcm37	exon	13247298	13247445	34.4517986850595	-	.	gene_id "ENSMUSG00000005886.15"; transcript_id "ENSMUSG00000005886.15_tx_7"; exon_id "chr1_13247298_13247445_-"; exonnum "10"; txlen "8182";
chr1	ENSEMBL_gcm37	exon	13247298	13247445	30.0353902444816	-	.	gene_id "ENSMUSG00000005886.15"; transcript_id "ENSMUSG00000005886.15_tx_8"; exon_id "chr1_13247298_13247445_-"; exonnum "10"; txlen "7975";
chr1	HAVANA	gene	13247686	13249938	0	-	.	gene_id "ENSMUSG00000103506.2"; gene_type "TEC"; gene_name "Gm38376"; level 2; mgi_id "MGI:5611604"; tag "confirm_experimentally"; tag "overlapping_locus"; havana_gene "OTTMUSG00000049104.1";
chr1	HAVANA	transcript	13247686	13249938	0	-	.	gene_id "ENSMUSG00000103506.2"; transcript_id "ENSMUST00000195493.2"; gene_type "TEC"; gene_name "Gm38376"; transcript_type "TEC"; transcript_name "Gm38376-201"; level 2; transcript_support_level "NA"; mgi_id "MGI:5611604"; tag "basic"; tag "Ensembl_canonical"; tag "GENCODE_Primary"; havana_gene "OTTMUSG00000049104.1"; havana_transcript "OTTMUST00000125375.1";
chr1	HAVANA	exon	13247686	13249938	0	-	.	gene_id "ENSMUSG00000103506.2"; transcript_id "ENSMUST00000195493.2"; gene_type "TEC"; gene_name "Gm38376"; transcript_type "TEC"; transcript_name "Gm38376-201"; exon_number 1; exon_id "ENSMUSE00001341133.2"; level 2; transcript_support_level "NA"; mgi_id "MGI:5611604"; tag "basic"; tag "Ensembl_canonical"; tag "GENCODE_Primary"; havana_gene "OTTMUSG00000049104.1"; havana_transcript "OTTMUST00000125375.1";
chr1	HAVANA	exon	13250705	13250848	0	-	.	gene_id "ENSMUSG00000005886.15"; transcript_id "ENSMUST00000081713.11"; gene_type "protein_coding"; gene_name "Ncoa2"; transcript_type "protein_coding"; transcript_name "Ncoa2-203"; exon_number 9; exon_id "ENSMUSE00001210638.2"; level 2; protein_id "ENSMUSP00000080413.5"; transcript_support_level "1"; mgi_id "MGI:1276533"; tag "basic"; tag "appris_alternative_1"; tag "CCDS"; ccdsid "CCDS35514.1"; havana_gene "OTTMUSG00000021630.1"; havana_transcript "OTTMUST00000051358.1";
chr1	HAVANA	CDS	13250705	13250848	0	-	2	gene_id "ENSMUSG00000005886.15"; transcript_id "ENSMUST00000081713.11"; gene_type "protein_coding"; gene_name "Ncoa2"; transcript_type "protein_coding"; transcript_name "Ncoa2-203"; exon_number 9; exon_id "ENSMUSE00001210638.2"; level 2; protein_id "ENSMUSP00000080413.5"; transcript_support_level "1"; mgi_id "MGI:1276533"; tag "basic"; tag "appris_alternative_1"; tag "CCDS"; ccdsid "CCDS35514.1"; havana_gene "OTTMUSG00000021630.1"; havana_transcript "OTTMUST00000051358.1";
chr1	ENSEMBL	exon	13250705	13250848	0	-	.	gene_id "ENSMUSG00000005886.15"; transcript_id "ENSMUST00000068304.13"; gene_type "protein_coding"; gene_name "Ncoa2"; transcript_type "protein_coding"; transcript_name "Ncoa2-202"; exon_number 9; exon_id "ENSMUSE00001210638.2"; level 3; protein_id "ENSMUSP00000069509.7"; transcript_support_level "5"; mgi_id "MGI:1276533"; tag "basic"; tag "appris_alternative_1"; tag "CCDS"; ccdsid "CCDS35514.1"; havana_gene "OTTMUSG00000021630.1";
chr1	ENSEMBL	CDS	13250705	13250848	0	-	2	gene_id "ENSMUSG00000005886.15"; transcript_id "ENSMUST00000068304.13"; gene_type "protein_coding"; gene_name "Ncoa2"; transcript_type "protein_coding"; transcript_name "Ncoa2-202"; exon_number 9; exon_id "ENSMUSE00001210638.2"; level 3; protein_id "ENSMUSP00000069509.7"; transcript_support_level "5"; mgi_id "MGI:1276533"; tag "basic"; tag "appris_alternative_1"; tag "CCDS"; ccdsid "CCDS35514.1"; havana_gene "OTTMUSG00000021630.1";
chr1	HAVANA	exon	13250705	13250848	0	-	.	gene_id "ENSMUSG00000005886.15"; transcript_id "ENSMUST00000006037.13"; gene_type "protein_coding"; gene_name "Ncoa2"; transcript_type "protein_coding"; transcript_name "Ncoa2-201"; exon_number 9; exon_id "ENSMUSE00001210638.2"; level 2; protein_id "ENSMUSP00000006037.7"; transcript_support_level "1"; mgi_id "MGI:1276533"; tag "basic"; tag "Ensembl_canonical"; tag "GENCODE_Primary"; tag "appris_principal_4"; tag "CCDS"; ccdsid "CCDS35515.1"; havana_gene "OTTMUSG00000021630.1"; havana_transcript "OTTMUST00000051367.1";
chr1	HAVANA	CDS	13250705	13250848	0	-	2	gene_id "ENSMUSG00000005886.15"; transcript_id "ENSMUST00000006037.13"; gene_type "protein_coding"; gene_name "Ncoa2"; transcript_type "protein_coding"; transcript_name "Ncoa2-201"; exon_number 9; exon_id "ENSMUSE00001210638.2"; level 2; protein_id "ENSMUSP00000006037.7"; transcript_support_level "1"; mgi_id "MGI:1276533"; tag "basic"; tag "Ensembl_canonical"; tag "GENCODE_Primary"; tag "appris_principal_4"; tag "CCDS"; ccdsid "CCDS35515.1"; havana_gene "OTTMUSG00000021630.1"; havana_transcript "OTTMUST00000051367.1";
chr1	HAVANA	exon	13250705	13250848	0	-	.	gene_id "ENSMUSG00000005886.15"; transcript_id "ENSMUST00000147927.8"; gene_type "protein_coding"; gene_name "Ncoa2"; transcript_type "retained_intron"; transcript_name "Ncoa2-210"; exon_number 9; exon_id "ENSMUSE00001231158.2"; level 2; transcript_support_level "1"; mgi_id "MGI:1276533"; havana_gene "OTTMUSG00000021630.1"; havana_transcript "OTTMUST00000051368.1";
chr1	HAVANA	exon	13250705	13250848	0	-	.	gene_id "ENSMUSG00000005886.15"; transcript_id "ENSMUST00000143603.8"; gene_type "protein_coding"; gene_name "Ncoa2"; transcript_type "retained_intron"; transcript_name "Ncoa2-207"; exon_number 10; exon_id "ENSMUSE00001231158.2"; level 2; transcript_support_level "1"; mgi_id "MGI:1276533"; havana_gene "OTTMUSG00000021630.1"; havana_transcript "OTTMUST00000051369.1";
chr1	ENSEMBL_gcm37	exon	13250705	13250848	6.30094799278716	-	.	gene_id "ENSMUSG00000005886.15"; transcript_id "ENSMUSG00000005886.15_tx_11"; exon_id "chr1_13250705_13250848_-"; exonnum "10"; txlen "8242";
chr1	ENSEMBL_gcm37	exon	13250705	13250848	6.19765708076654	-	.	gene_id "ENSMUSG00000005886.15"; transcript_id "ENSMUSG00000005886.15_tx_12"; exon_id "chr1_13250705_13250848_-"; exonnum "10"; txlen "8035";
chr1	ENSEMBL_gcm37	exon	13250705	13250848	5.10856912120893	-	.	gene_id "ENSMUSG00000005886.15"; transcript_id "ENSMUSG00000005886.15_tx_13"; exon_id "chr1_13250705_13250848_-"; exonnum "10"; txlen "8491";
chr1	ENSEMBL_gcm37	exon	13250705	13250848	5.10856912120893	-	.	gene_id "ENSMUSG00000005886.15"; transcript_id "ENSMUSG00000005886.15_tx_14"; exon_id "chr1_13250705_13250848_-"; exonnum "10"; txlen "8336";
chr1	ENSEMBL_gcm37	exon	13250705	13250848	4.7388513922839	-	.	gene_id "ENSMUSG00000005886.15"; transcript_id "ENSMUSG00000005886.15_tx_15"; exon_id "chr1_13250705_13250848_-"; exonnum "9"; txlen "8320";
chr1	ENSEMBL_gcm37	exon	13250705	13250848	3.75095260423257	-	.	gene_id "ENSMUSG00000005886.15"; transcript_id "ENSMUSG00000005886.15_tx_16"; exon_id "chr1_13250705_13250848_-"; exonnum "10"; txlen "8284";
chr1	ENSEMBL_gcm37	exon	13250705	13250848	3.75095260423257	-	.	gene_id "ENSMUSG00000005886.15"; transcript_id "ENSMUSG00000005886.15_tx_17"; exon_id "chr1_13250705_13250848_-"; exonnum "10"; txlen "8129";
chr1	ENSEMBL_gcm37	exon	13250705	13250848	2.33156152914496	-	.	gene_id "ENSMUSG00000005886.15"; transcript_id "ENSMUSG00000005886.15_tx_18"; exon_id "chr1_13250705_13250848_-"; exonnum "9"; txlen "8219";
chr1	ENSEMBL_gcm37	exon	13250705	13250848	2.29247089950701	-	.	gene_id "ENSMUSG00000005886.15"; transcript_id "ENSMUSG00000005886.15_tx_19"; exon_id "chr1_13250705_13250848_-"; exonnum "9"; txlen "8113";
chr1	ENSEMBL_gcm37	exon	13250705	13250848	2.01040773419844	-	.	gene_id "ENSMUSG00000005886.15"; transcript_id "ENSMUSG00000005886.15_tx_20"; exon_id "chr1_13250705_13250848_-"; exonnum "11"; txlen "8443";
chr1	ENSEMBL_gcm37	exon	13250705	13250848	2.01040773419844	-	.	gene_id "ENSMUSG00000005886.15"; transcript_id "ENSMUSG00000005886.15_tx_21"; exon_id "chr1_13250705_13250848_-"; exonnum "10"; txlen "8266";
chr1	ENSEMBL_gcm37	exon	13250705	13250848	2.01040773419844	-	.	gene_id "ENSMUSG00000005886.15"; transcript_id "ENSMUSG00000005886.15_tx_22"; exon_id "chr1_13250705_13250848_-"; exonnum "11"; txlen "8650";
chr1	ENSEMBL_gcm37	exon	13250705	13250848	2.01040773419844	-	.	gene_id "ENSMUSG00000005886.15"; transcript_id "ENSMUSG00000005886.15_tx_23"; exon_id "chr1_13250705_13250848_-"; exonnum "10"; txlen "8473";
chr1	ENSEMBL_gcm37	exon	13250705	13250848	2.01040773419844	-	.	gene_id "ENSMUSG00000005886.15"; transcript_id "ENSMUSG00000005886.15_tx_24"; exon_id "chr1_13250705_13250848_-"; exonnum "11"; txlen "8288";
chr1	ENSEMBL_gcm37	exon	13250705	13250848	2.01040773419844	-	.	gene_id "ENSMUSG00000005886.15"; transcript_id "ENSMUSG00000005886.15_tx_25"; exon_id "chr1_13250705_13250848_-"; exonnum "10"; txlen "8111";
chr1	ENSEMBL_gcm37	exon	13250705	13250848	2.01040773419844	-	.	gene_id "ENSMUSG00000005886.15"; transcript_id "ENSMUSG00000005886.15_tx_26"; exon_id "chr1_13250705_13250848_-"; exonnum "11"; txlen "8495";
chr1	ENSEMBL_gcm37	exon	13250705	13250848	0.302743752914589	-	.	gene_id "ENSMUSG00000005886.15"; transcript_id "ENSMUSG00000005886.15_tx_27"; exon_id "chr1_13250705_13250848_-"; exonnum "13"; txlen "8652";
chr1	ENSEMBL_gcm37	exon	13250705	13250848	0.0614948248107758	-	.	gene_id "ENSMUSG00000005886.15"; transcript_id "ENSMUSG00000005886.15_tx_28"; exon_id "chr1_13250705_13250848_-"; exonnum "13"; txlen "8646";
chr1	ENSEMBL_gcm37	exon	13250705	13250848	34.4517986850595	-	.	gene_id "ENSMUSG00000005886.15"; transcript_id "ENSMUSG00000005886.15_tx_7"; exon_id "chr1_13250705_13250848_-"; exonnum "9"; txlen "8182";
chr1	ENSEMBL_gcm37	exon	13250705	13250848	30.0353902444816	-	.	gene_id "ENSMUSG00000005886.15"; transcript_id "ENSMUSG00000005886.15_tx_8"; exon_id "chr1_13250705_13250848_-"; exonnum "9"; txlen "7975";
chr1	HAVANA	exon	13251440	13251541	0	-	.	gene_id "ENSMUSG00000005886.15"; transcript_id "ENSMUST00000081713.11"; gene_type "protein_coding"; gene_name "Ncoa2"; transcript_type "protein_coding"; transcript_name "Ncoa2-203"; exon_number 8; exon_id "ENSMUSE00001238933.2"; level 2; protein_id "ENSMUSP00000080413.5"; transcript_support_level "1"; mgi_id "MGI:1276533"; tag "basic"; tag "appris_alternative_1"; tag "CCDS"; ccdsid "CCDS35514.1"; havana_gene "OTTMUSG00000021630.1"; havana_transcript "OTTMUST00000051358.1";
chr1	HAVANA	CDS	13251440	13251541	0	-	2	gene_id "ENSMUSG00000005886.15"; transcript_id "ENSMUST00000081713.11"; gene_type "protein_coding"; gene_name "Ncoa2"; transcript_type "protein_coding"; transcript_name "Ncoa2-203"; exon_number 8; exon_id "ENSMUSE00001238933.2"; level 2; protein_id "ENSMUSP00000080413.5"; transcript_support_level "1"; mgi_id "MGI:1276533"; tag "basic"; tag "appris_alternative_1"; tag "CCDS"; ccdsid "CCDS35514.1"; havana_gene "OTTMUSG00000021630.1"; havana_transcript "OTTMUST00000051358.1";
chr1	ENSEMBL	exon	13251440	13251541	0	-	.	gene_id "ENSMUSG00000005886.15"; transcript_id "ENSMUST00000068304.13"; gene_type "protein_coding"; gene_name "Ncoa2"; transcript_type "protein_coding"; transcript_name "Ncoa2-202"; exon_number 8; exon_id "ENSMUSE00001238933.2"; level 3; protein_id "ENSMUSP00000069509.7"; transcript_support_level "5"; mgi_id "MGI:1276533"; tag "basic"; tag "appris_alternative_1"; tag "CCDS"; ccdsid "CCDS35514.1"; havana_gene "OTTMUSG00000021630.1";
chr1	ENSEMBL	CDS	13251440	13251541	0	-	2	gene_id "ENSMUSG00000005886.15"; transcript_id "ENSMUST00000068304.13"; gene_type "protein_coding"; gene_name "Ncoa2"; transcript_type "protein_coding"; transcript_name "Ncoa2-202"; exon_number 8; exon_id "ENSMUSE00001238933.2"; level 3; protein_id "ENSMUSP00000069509.7"; transcript_support_level "5"; mgi_id "MGI:1276533"; tag "basic"; tag "appris_alternative_1"; tag "CCDS"; ccdsid "CCDS35514.1"; havana_gene "OTTMUSG00000021630.1";
chr1	HAVANA	exon	13251440	13251541	0	-	.	gene_id "ENSMUSG00000005886.15"; transcript_id "ENSMUST00000006037.13"; gene_type "protein_coding"; gene_name "Ncoa2"; transcript_type "protein_coding"; transcript_name "Ncoa2-201"; exon_number 8; exon_id "ENSMUSE00001238933.2"; level 2; protein_id "ENSMUSP00000006037.7"; transcript_support_level "1"; mgi_id "MGI:1276533"; tag "basic"; tag "Ensembl_canonical"; tag "GENCODE_Primary"; tag "appris_principal_4"; tag "CCDS"; ccdsid "CCDS35515.1"; havana_gene "OTTMUSG00000021630.1"; havana_transcript "OTTMUST00000051367.1";
chr1	HAVANA	CDS	13251440	13251541	0	-	2	gene_id "ENSMUSG00000005886.15"; transcript_id "ENSMUST00000006037.13"; gene_type "protein_coding"; gene_name "Ncoa2"; transcript_type "protein_coding"; transcript_name "Ncoa2-201"; exon_number 8; exon_id "ENSMUSE00001238933.2"; level 2; protein_id "ENSMUSP00000006037.7"; transcript_support_level "1"; mgi_id "MGI:1276533"; tag "basic"; tag "Ensembl_canonical"; tag "GENCODE_Primary"; tag "appris_principal_4"; tag "CCDS"; ccdsid "CCDS35515.1"; havana_gene "OTTMUSG00000021630.1"; havana_transcript "OTTMUST00000051367.1";
chr1	HAVANA	exon	13251440	13251541	0	-	.	gene_id "ENSMUSG00000005886.15"; transcript_id "ENSMUST00000147927.8"; gene_type "protein_coding"; gene_name "Ncoa2"; transcript_type "retained_intron"; transcript_name "Ncoa2-210"; exon_number 8; exon_id "ENSMUSE00001295307.2"; level 2; transcript_support_level "1"; mgi_id "MGI:1276533"; havana_gene "OTTMUSG00000021630.1"; havana_transcript "OTTMUST00000051368.1";
chr1	HAVANA	exon	13251440	13251541	0	-	.	gene_id "ENSMUSG00000005886.15"; transcript_id "ENSMUST00000143603.8"; gene_type "protein_coding"; gene_name "Ncoa2"; transcript_type "retained_intron"; transcript_name "Ncoa2-207"; exon_number 9; exon_id "ENSMUSE00001295307.2"; level 2; transcript_support_level "1"; mgi_id "MGI:1276533"; havana_gene "OTTMUSG00000021630.1"; havana_transcript "OTTMUST00000051369.1";
chr1	ENSEMBL_gcm37	exon	13251440	13251541	6.30094799278716	-	.	gene_id "ENSMUSG00000005886.15"; transcript_id "ENSMUSG00000005886.15_tx_11"; exon_id "chr1_13251440_13251541_-"; exonnum "9"; txlen "8242";
chr1	ENSEMBL_gcm37	exon	13251440	13251541	6.19765708076654	-	.	gene_id "ENSMUSG00000005886.15"; transcript_id "ENSMUSG00000005886.15_tx_12"; exon_id "chr1_13251440_13251541_-"; exonnum "9"; txlen "8035";
chr1	ENSEMBL_gcm37	exon	13251440	13251541	5.10856912120893	-	.	gene_id "ENSMUSG00000005886.15"; transcript_id "ENSMUSG00000005886.15_tx_13"; exon_id "chr1_13251440_13251541_-"; exonnum "9"; txlen "8491";
chr1	ENSEMBL_gcm37	exon	13251440	13251541	5.10856912120893	-	.	gene_id "ENSMUSG00000005886.15"; transcript_id "ENSMUSG00000005886.15_tx_14"; exon_id "chr1_13251440_13251541_-"; exonnum "9"; txlen "8336";
chr1	ENSEMBL_gcm37	exon	13251440	13251541	4.7388513922839	-	.	gene_id "ENSMUSG00000005886.15"; transcript_id "ENSMUSG00000005886.15_tx_15"; exon_id "chr1_13251440_13251541_-"; exonnum "8"; txlen "8320";
chr1	ENSEMBL_gcm37	exon	13251440	13251541	3.75095260423257	-	.	gene_id "ENSMUSG00000005886.15"; transcript_id "ENSMUSG00000005886.15_tx_16"; exon_id "chr1_13251440_13251541_-"; exonnum "9"; txlen "8284";
chr1	ENSEMBL_gcm37	exon	13251440	13251541	3.75095260423257	-	.	gene_id "ENSMUSG00000005886.15"; transcript_id "ENSMUSG00000005886.15_tx_17"; exon_id "chr1_13251440_13251541_-"; exonnum "9"; txlen "8129";
chr1	ENSEMBL_gcm37	exon	13251440	13251541	2.33156152914496	-	.	gene_id "ENSMUSG00000005886.15"; transcript_id "ENSMUSG00000005886.15_tx_18"; exon_id "chr1_13251440_13251541_-"; exonnum "8"; txlen "8219";
chr1	ENSEMBL_gcm37	exon	13251440	13251541	2.29247089950701	-	.	gene_id "ENSMUSG00000005886.15"; transcript_id "ENSMUSG00000005886.15_tx_19"; exon_id "chr1_13251440_13251541_-"; exonnum "8"; txlen "8113";
chr1	ENSEMBL_gcm37	exon	13251440	13251541	2.01040773419844	-	.	gene_id "ENSMUSG00000005886.15"; transcript_id "ENSMUSG00000005886.15_tx_20"; exon_id "chr1_13251440_13251541_-"; exonnum "10"; txlen "8443";
chr1	ENSEMBL_gcm37	exon	13251440	13251541	2.01040773419844	-	.	gene_id "ENSMUSG00000005886.15"; transcript_id "ENSMUSG00000005886.15_tx_21"; exon_id "chr1_13251440_13251541_-"; exonnum "9"; txlen "8266";
chr1	ENSEMBL_gcm37	exon	13251440	13251541	2.01040773419844	-	.	gene_id "ENSMUSG00000005886.15"; transcript_id "ENSMUSG00000005886.15_tx_22"; exon_id "chr1_13251440_13251541_-"; exonnum "10"; txlen "8650";
chr1	ENSEMBL_gcm37	exon	13251440	13251541	2.01040773419844	-	.	gene_id "ENSMUSG00000005886.15"; transcript_id "ENSMUSG00000005886.15_tx_23"; exon_id "chr1_13251440_13251541_-"; exonnum "9"; txlen "8473";
chr1	ENSEMBL_gcm37	exon	13251440	13251541	2.01040773419844	-	.	gene_id "ENSMUSG00000005886.15"; transcript_id "ENSMUSG00000005886.15_tx_24"; exon_id "chr1_13251440_13251541_-"; exonnum "10"; txlen "8288";
chr1	ENSEMBL_gcm37	exon	13251440	13251541	2.01040773419844	-	.	gene_id "ENSMUSG00000005886.15"; transcript_id "ENSMUSG00000005886.15_tx_25"; exon_id "chr1_13251440_13251541_-"; exonnum "9"; txlen "8111";
chr1	ENSEMBL_gcm37	exon	13251440	13251541	2.01040773419844	-	.	gene_id "ENSMUSG00000005886.15"; transcript_id "ENSMUSG00000005886.15_tx_26"; exon_id "chr1_13251440_13251541_-"; exonnum "10"; txlen "8495";
chr1	ENSEMBL_gcm37	exon	13251440	13251541	0.302743752914589	-	.	gene_id "ENSMUSG00000005886.15"; transcript_id "ENSMUSG00000005886.15_tx_27"; exon_id "chr1_13251440_13251541_-"; exonnum "12"; txlen "8652";
chr1	ENSEMBL_gcm37	exon	13251440	13251541	0.0614948248107758	-	.	gene_id "ENSMUSG00000005886.15"; transcript_id "ENSMUSG00000005886.15_tx_28"; exon_id "chr1_13251440_13251541_-"; exonnum "12"; txlen "8646";
chr1	ENSEMBL_gcm37	exon	13251440	13251541	34.4517986850595	-	.	gene_id "ENSMUSG00000005886.15"; transcript_id "ENSMUSG00000005886.15_tx_7"; exon_id "chr1_13251440_13251541_-"; exonnum "8"; txlen "8182";
chr1	ENSEMBL_gcm37	exon	13251440	13251541	30.0353902444816	-	.	gene_id "ENSMUSG00000005886.15"; transcript_id "ENSMUSG00000005886.15_tx_8"; exon_id "chr1_13251440_13251541_-"; exonnum "8"; txlen "7975";
chr1	HAVANA	exon	13252508	13254587	0	-	.	gene_id "ENSMUSG00000005886.15"; transcript_id "ENSMUST00000139970.8"; gene_type "protein_coding"; gene_name "Ncoa2"; transcript_type "retained_intron"; transcript_name "Ncoa2-206"; exon_number 7; exon_id "ENSMUSE00000784580.2"; level 2; transcript_support_level "1"; mgi_id "MGI:1276533"; havana_gene "OTTMUSG00000021630.1"; havana_transcript "OTTMUST00000051371.1";
chr1	HAVANA	transcript	13252508	13442653	0	-	.	gene_id "ENSMUSG00000005886.15"; transcript_id "ENSMUST00000139970.8"; gene_type "protein_coding"; gene_name "Ncoa2"; transcript_type "retained_intron"; transcript_name "Ncoa2-206"; level 2; transcript_support_level "1"; mgi_id "MGI:1276533"; havana_gene "OTTMUSG00000021630.1"; havana_transcript "OTTMUST00000051371.1";
chr1	HAVANA	exon	13254399	13254587	0	-	.	gene_id "ENSMUSG00000005886.15"; transcript_id "ENSMUST00000081713.11"; gene_type "protein_coding"; gene_name "Ncoa2"; transcript_type "protein_coding"; transcript_name "Ncoa2-203"; exon_number 7; exon_id "ENSMUSE00001261803.2"; level 2; protein_id "ENSMUSP00000080413.5"; transcript_support_level "1"; mgi_id "MGI:1276533"; tag "basic"; tag "appris_alternative_1"; tag "CCDS"; ccdsid "CCDS35514.1"; havana_gene "OTTMUSG00000021630.1"; havana_transcript "OTTMUST00000051358.1";
chr1	HAVANA	CDS	13254399	13254587	0	-	2	gene_id "ENSMUSG00000005886.15"; transcript_id "ENSMUST00000081713.11"; gene_type "protein_coding"; gene_name "Ncoa2"; transcript_type "protein_coding"; transcript_name "Ncoa2-203"; exon_number 7; exon_id "ENSMUSE00001261803.2"; level 2; protein_id "ENSMUSP00000080413.5"; transcript_support_level "1"; mgi_id "MGI:1276533"; tag "basic"; tag "appris_alternative_1"; tag "CCDS"; ccdsid "CCDS35514.1"; havana_gene "OTTMUSG00000021630.1"; havana_transcript "OTTMUST00000051358.1";
chr1	ENSEMBL	exon	13254399	13254587	0	-	.	gene_id "ENSMUSG00000005886.15"; transcript_id "ENSMUST00000068304.13"; gene_type "protein_coding"; gene_name "Ncoa2"; transcript_type "protein_coding"; transcript_name "Ncoa2-202"; exon_number 7; exon_id "ENSMUSE00001261803.2"; level 3; protein_id "ENSMUSP00000069509.7"; transcript_support_level "5"; mgi_id "MGI:1276533"; tag "basic"; tag "appris_alternative_1"; tag "CCDS"; ccdsid "CCDS35514.1"; havana_gene "OTTMUSG00000021630.1";
chr1	ENSEMBL	CDS	13254399	13254587	0	-	2	gene_id "ENSMUSG00000005886.15"; transcript_id "ENSMUST00000068304.13"; gene_type "protein_coding"; gene_name "Ncoa2"; transcript_type "protein_coding"; transcript_name "Ncoa2-202"; exon_number 7; exon_id "ENSMUSE00001261803.2"; level 3; protein_id "ENSMUSP00000069509.7"; transcript_support_level "5"; mgi_id "MGI:1276533"; tag "basic"; tag "appris_alternative_1"; tag "CCDS"; ccdsid "CCDS35514.1"; havana_gene "OTTMUSG00000021630.1";
chr1	HAVANA	exon	13254399	13254587	0	-	.	gene_id "ENSMUSG00000005886.15"; transcript_id "ENSMUST00000006037.13"; gene_type "protein_coding"; gene_name "Ncoa2"; transcript_type "protein_coding"; transcript_name "Ncoa2-201"; exon_number 7; exon_id "ENSMUSE00001261803.2"; level 2; protein_id "ENSMUSP00000006037.7"; transcript_support_level "1"; mgi_id "MGI:1276533"; tag "basic"; tag "Ensembl_canonical"; tag "GENCODE_Primary"; tag "appris_principal_4"; tag "CCDS"; ccdsid "CCDS35515.1"; havana_gene "OTTMUSG00000021630.1"; havana_transcript "OTTMUST00000051367.1";
chr1	HAVANA	CDS	13254399	13254587	0	-	2	gene_id "ENSMUSG00000005886.15"; transcript_id "ENSMUST00000006037.13"; gene_type "protein_coding"; gene_name "Ncoa2"; transcript_type "protein_coding"; transcript_name "Ncoa2-201"; exon_number 7; exon_id "ENSMUSE00001261803.2"; level 2; protein_id "ENSMUSP00000006037.7"; transcript_support_level "1"; mgi_id "MGI:1276533"; tag "basic"; tag "Ensembl_canonical"; tag "GENCODE_Primary"; tag "appris_principal_4"; tag "CCDS"; ccdsid "CCDS35515.1"; havana_gene "OTTMUSG00000021630.1"; havana_transcript "OTTMUST00000051367.1";
chr1	HAVANA	exon	13254399	13254587	0	-	.	gene_id "ENSMUSG00000005886.15"; transcript_id "ENSMUST00000147927.8"; gene_type "protein_coding"; gene_name "Ncoa2"; transcript_type "retained_intron"; transcript_name "Ncoa2-210"; exon_number 7; exon_id "ENSMUSE00001270714.2"; level 2; transcript_support_level "1"; mgi_id "MGI:1276533"; havana_gene "OTTMUSG00000021630.1"; havana_transcript "OTTMUST00000051368.1";
chr1	HAVANA	exon	13254399	13254587	0	-	.	gene_id "ENSMUSG00000005886.15"; transcript_id "ENSMUST00000143603.8"; gene_type "protein_coding"; gene_name "Ncoa2"; transcript_type "retained_intron"; transcript_name "Ncoa2-207"; exon_number 8; exon_id "ENSMUSE00001270714.2"; level 2; transcript_support_level "1"; mgi_id "MGI:1276533"; havana_gene "OTTMUSG00000021630.1"; havana_transcript "OTTMUST00000051369.1";
chr1	ENSEMBL_gcm37	exon	13254399	13254587	6.30094799278716	-	.	gene_id "ENSMUSG00000005886.15"; transcript_id "ENSMUSG00000005886.15_tx_11"; exon_id "chr1_13254399_13254587_-"; exonnum "8"; txlen "8242";
chr1	ENSEMBL_gcm37	exon	13254399	13254587	6.19765708076654	-	.	gene_id "ENSMUSG00000005886.15"; transcript_id "ENSMUSG00000005886.15_tx_12"; exon_id "chr1_13254399_13254587_-"; exonnum "8"; txlen "8035";
chr1	ENSEMBL_gcm37	exon	13254399	13254587	5.10856912120893	-	.	gene_id "ENSMUSG00000005886.15"; transcript_id "ENSMUSG00000005886.15_tx_13"; exon_id "chr1_13254399_13254587_-"; exonnum "8"; txlen "8491";
chr1	ENSEMBL_gcm37	exon	13254399	13254587	5.10856912120893	-	.	gene_id "ENSMUSG00000005886.15"; transcript_id "ENSMUSG00000005886.15_tx_14"; exon_id "chr1_13254399_13254587_-"; exonnum "8"; txlen "8336";
chr1	ENSEMBL_gcm37	exon	13254399	13254587	4.7388513922839	-	.	gene_id "ENSMUSG00000005886.15"; transcript_id "ENSMUSG00000005886.15_tx_15"; exon_id "chr1_13254399_13254587_-"; exonnum "7"; txlen "8320";
chr1	ENSEMBL_gcm37	exon	13254399	13254587	3.75095260423257	-	.	gene_id "ENSMUSG00000005886.15"; transcript_id "ENSMUSG00000005886.15_tx_16"; exon_id "chr1_13254399_13254587_-"; exonnum "8"; txlen "8284";
chr1	ENSEMBL_gcm37	exon	13254399	13254587	3.75095260423257	-	.	gene_id "ENSMUSG00000005886.15"; transcript_id "ENSMUSG00000005886.15_tx_17"; exon_id "chr1_13254399_13254587_-"; exonnum "8"; txlen "8129";
chr1	ENSEMBL_gcm37	exon	13254399	13254587	2.33156152914496	-	.	gene_id "ENSMUSG00000005886.15"; transcript_id "ENSMUSG00000005886.15_tx_18"; exon_id "chr1_13254399_13254587_-"; exonnum "7"; txlen "8219";
chr1	ENSEMBL_gcm37	exon	13254399	13254587	2.29247089950701	-	.	gene_id "ENSMUSG00000005886.15"; transcript_id "ENSMUSG00000005886.15_tx_19"; exon_id "chr1_13254399_13254587_-"; exonnum "7"; txlen "8113";
chr1	ENSEMBL_gcm37	exon	13254399	13254587	2.01040773419844	-	.	gene_id "ENSMUSG00000005886.15"; transcript_id "ENSMUSG00000005886.15_tx_20"; exon_id "chr1_13254399_13254587_-"; exonnum "9"; txlen "8443";
chr1	ENSEMBL_gcm37	exon	13254399	13254587	2.01040773419844	-	.	gene_id "ENSMUSG00000005886.15"; transcript_id "ENSMUSG00000005886.15_tx_21"; exon_id "chr1_13254399_13254587_-"; exonnum "8"; txlen "8266";
chr1	ENSEMBL_gcm37	exon	13254399	13254587	2.01040773419844	-	.	gene_id "ENSMUSG00000005886.15"; transcript_id "ENSMUSG00000005886.15_tx_22"; exon_id "chr1_13254399_13254587_-"; exonnum "9"; txlen "8650";
chr1	ENSEMBL_gcm37	exon	13254399	13254587	2.01040773419844	-	.	gene_id "ENSMUSG00000005886.15"; transcript_id "ENSMUSG00000005886.15_tx_23"; exon_id "chr1_13254399_13254587_-"; exonnum "8"; txlen "8473";
chr1	ENSEMBL_gcm37	exon	13254399	13254587	2.01040773419844	-	.	gene_id "ENSMUSG00000005886.15"; transcript_id "ENSMUSG00000005886.15_tx_24"; exon_id "chr1_13254399_13254587_-"; exonnum "9"; txlen "8288";
chr1	ENSEMBL_gcm37	exon	13254399	13254587	2.01040773419844	-	.	gene_id "ENSMUSG00000005886.15"; transcript_id "ENSMUSG00000005886.15_tx_25"; exon_id "chr1_13254399_13254587_-"; exonnum "8"; txlen "8111";
chr1	ENSEMBL_gcm37	exon	13254399	13254587	2.01040773419844	-	.	gene_id "ENSMUSG00000005886.15"; transcript_id "ENSMUSG00000005886.15_tx_26"; exon_id "chr1_13254399_13254587_-"; exonnum "9"; txlen "8495";
chr1	ENSEMBL_gcm37	exon	13254399	13254587	0.302743752914589	-	.	gene_id "ENSMUSG00000005886.15"; transcript_id "ENSMUSG00000005886.15_tx_27"; exon_id "chr1_13254399_13254587_-"; exonnum "11"; txlen "8652";
chr1	ENSEMBL_gcm37	exon	13254399	13254587	0.0614948248107758	-	.	gene_id "ENSMUSG00000005886.15"; transcript_id "ENSMUSG00000005886.15_tx_28"; exon_id "chr1_13254399_13254587_-"; exonnum "11"; txlen "8646";
chr1	ENSEMBL_gcm37	exon	13254399	13254587	34.4517986850595	-	.	gene_id "ENSMUSG00000005886.15"; transcript_id "ENSMUSG00000005886.15_tx_7"; exon_id "chr1_13254399_13254587_-"; exonnum "7"; txlen "8182";
chr1	ENSEMBL_gcm37	exon	13254399	13254587	30.0353902444816	-	.	gene_id "ENSMUSG00000005886.15"; transcript_id "ENSMUSG00000005886.15_tx_8"; exon_id "chr1_13254399_13254587_-"; exonnum "7"; txlen "7975";
chr1	HAVANA	exon	13254830	13257134	0	-	.	gene_id "ENSMUSG00000005886.15"; transcript_id "ENSMUST00000124088.2"; gene_type "protein_coding"; gene_name "Ncoa2"; transcript_type "retained_intron"; transcript_name "Ncoa2-204"; exon_number 6; exon_id "ENSMUSE00000820669.2"; level 2; transcript_support_level "1"; mgi_id "MGI:1276533"; havana_gene "OTTMUSG00000021630.1"; havana_transcript "OTTMUST00000051370.1";
chr1	HAVANA	transcript	13254830	13444253	0	-	.	gene_id "ENSMUSG00000005886.15"; transcript_id "ENSMUST00000124088.2"; gene_type "protein_coding"; gene_name "Ncoa2"; transcript_type "retained_intron"; transcript_name "Ncoa2-204"; level 2; transcript_support_level "1"; mgi_id "MGI:1276533"; havana_gene "OTTMUSG00000021630.1"; havana_transcript "OTTMUST00000051370.1";
chr1	HAVANA	exon	13256957	13257134	0	-	.	gene_id "ENSMUSG00000005886.15"; transcript_id "ENSMUST00000081713.11"; gene_type "protein_coding"; gene_name "Ncoa2"; transcript_type "protein_coding"; transcript_name "Ncoa2-203"; exon_number 6; exon_id "ENSMUSE00001258696.2"; level 2; protein_id "ENSMUSP00000080413.5"; transcript_support_level "1"; mgi_id "MGI:1276533"; tag "basic"; tag "appris_alternative_1"; tag "CCDS"; ccdsid "CCDS35514.1"; havana_gene "OTTMUSG00000021630.1"; havana_transcript "OTTMUST00000051358.1";
chr1	HAVANA	CDS	13256957	13257134	0	-	0	gene_id "ENSMUSG00000005886.15"; transcript_id "ENSMUST00000081713.11"; gene_type "protein_coding"; gene_name "Ncoa2"; transcript_type "protein_coding"; transcript_name "Ncoa2-203"; exon_number 6; exon_id "ENSMUSE00001258696.2"; level 2; protein_id "ENSMUSP00000080413.5"; transcript_support_level "1"; mgi_id "MGI:1276533"; tag "basic"; tag "appris_alternative_1"; tag "CCDS"; ccdsid "CCDS35514.1"; havana_gene "OTTMUSG00000021630.1"; havana_transcript "OTTMUST00000051358.1";
chr1	ENSEMBL	exon	13256957	13257134	0	-	.	gene_id "ENSMUSG00000005886.15"; transcript_id "ENSMUST00000068304.13"; gene_type "protein_coding"; gene_name "Ncoa2"; transcript_type "protein_coding"; transcript_name "Ncoa2-202"; exon_number 6; exon_id "ENSMUSE00001258696.2"; level 3; protein_id "ENSMUSP00000069509.7"; transcript_support_level "5"; mgi_id "MGI:1276533"; tag "basic"; tag "appris_alternative_1"; tag "CCDS"; ccdsid "CCDS35514.1"; havana_gene "OTTMUSG00000021630.1";
chr1	ENSEMBL	CDS	13256957	13257134	0	-	0	gene_id "ENSMUSG00000005886.15"; transcript_id "ENSMUST00000068304.13"; gene_type "protein_coding"; gene_name "Ncoa2"; transcript_type "protein_coding"; transcript_name "Ncoa2-202"; exon_number 6; exon_id "ENSMUSE00001258696.2"; level 3; protein_id "ENSMUSP00000069509.7"; transcript_support_level "5"; mgi_id "MGI:1276533"; tag "basic"; tag "appris_alternative_1"; tag "CCDS"; ccdsid "CCDS35514.1"; havana_gene "OTTMUSG00000021630.1";
chr1	HAVANA	exon	13256957	13257134	0	-	.	gene_id "ENSMUSG00000005886.15"; transcript_id "ENSMUST00000006037.13"; gene_type "protein_coding"; gene_name "Ncoa2"; transcript_type "protein_coding"; transcript_name "Ncoa2-201"; exon_number 6; exon_id "ENSMUSE00001258696.2"; level 2; protein_id "ENSMUSP00000006037.7"; transcript_support_level "1"; mgi_id "MGI:1276533"; tag "basic"; tag "Ensembl_canonical"; tag "GENCODE_Primary"; tag "appris_principal_4"; tag "CCDS"; ccdsid "CCDS35515.1"; havana_gene "OTTMUSG00000021630.1"; havana_transcript "OTTMUST00000051367.1";
chr1	HAVANA	CDS	13256957	13257134	0	-	0	gene_id "ENSMUSG00000005886.15"; transcript_id "ENSMUST00000006037.13"; gene_type "protein_coding"; gene_name "Ncoa2"; transcript_type "protein_coding"; transcript_name "Ncoa2-201"; exon_number 6; exon_id "ENSMUSE00001258696.2"; level 2; protein_id "ENSMUSP00000006037.7"; transcript_support_level "1"; mgi_id "MGI:1276533"; tag "basic"; tag "Ensembl_canonical"; tag "GENCODE_Primary"; tag "appris_principal_4"; tag "CCDS"; ccdsid "CCDS35515.1"; havana_gene "OTTMUSG00000021630.1"; havana_transcript "OTTMUST00000051367.1";
chr1	HAVANA	exon	13256957	13257134	0	-	.	gene_id "ENSMUSG00000005886.15"; transcript_id "ENSMUST00000147927.8"; gene_type "protein_coding"; gene_name "Ncoa2"; transcript_type "retained_intron"; transcript_name "Ncoa2-210"; exon_number 6; exon_id "ENSMUSE00001280169.2"; level 2; transcript_support_level "1"; mgi_id "MGI:1276533"; havana_gene "OTTMUSG00000021630.1"; havana_transcript "OTTMUST00000051368.1";
chr1	HAVANA	exon	13256957	13257134	0	-	.	gene_id "ENSMUSG00000005886.15"; transcript_id "ENSMUST00000143603.8"; gene_type "protein_coding"; gene_name "Ncoa2"; transcript_type "retained_intron"; transcript_name "Ncoa2-207"; exon_number 7; exon_id "ENSMUSE00001280169.2"; level 2; transcript_support_level "1"; mgi_id "MGI:1276533"; havana_gene "OTTMUSG00000021630.1"; havana_transcript "OTTMUST00000051369.1";
chr1	HAVANA	exon	13256957	13257134	0	-	.	gene_id "ENSMUSG00000005886.15"; transcript_id "ENSMUST00000139970.8"; gene_type "protein_coding"; gene_name "Ncoa2"; transcript_type "retained_intron"; transcript_name "Ncoa2-206"; exon_number 6; exon_id "ENSMUSE00001280169.2"; level 2; transcript_support_level "1"; mgi_id "MGI:1276533"; havana_gene "OTTMUSG00000021630.1"; havana_transcript "OTTMUST00000051371.1";
chr1	ENSEMBL_gcm37	exon	13256957	13257134	6.30094799278716	-	.	gene_id "ENSMUSG00000005886.15"; transcript_id "ENSMUSG00000005886.15_tx_11"; exon_id "chr1_13256957_13257134_-"; exonnum "7"; txlen "8242";
chr1	ENSEMBL_gcm37	exon	13256957	13257134	6.19765708076654	-	.	gene_id "ENSMUSG00000005886.15"; transcript_id "ENSMUSG00000005886.15_tx_12"; exon_id "chr1_13256957_13257134_-"; exonnum "7"; txlen "8035";
chr1	ENSEMBL_gcm37	exon	13256957	13257134	5.10856912120893	-	.	gene_id "ENSMUSG00000005886.15"; transcript_id "ENSMUSG00000005886.15_tx_13"; exon_id "chr1_13256957_13257134_-"; exonnum "7"; txlen "8491";
chr1	ENSEMBL_gcm37	exon	13256957	13257134	5.10856912120893	-	.	gene_id "ENSMUSG00000005886.15"; transcript_id "ENSMUSG00000005886.15_tx_14"; exon_id "chr1_13256957_13257134_-"; exonnum "7"; txlen "8336";
chr1	ENSEMBL_gcm37	exon	13256957	13257134	4.7388513922839	-	.	gene_id "ENSMUSG00000005886.15"; transcript_id "ENSMUSG00000005886.15_tx_15"; exon_id "chr1_13256957_13257134_-"; exonnum "6"; txlen "8320";
chr1	ENSEMBL_gcm37	exon	13256957	13257134	3.75095260423257	-	.	gene_id "ENSMUSG00000005886.15"; transcript_id "ENSMUSG00000005886.15_tx_16"; exon_id "chr1_13256957_13257134_-"; exonnum "7"; txlen "8284";
chr1	ENSEMBL_gcm37	exon	13256957	13257134	3.75095260423257	-	.	gene_id "ENSMUSG00000005886.15"; transcript_id "ENSMUSG00000005886.15_tx_17"; exon_id "chr1_13256957_13257134_-"; exonnum "7"; txlen "8129";
chr1	ENSEMBL_gcm37	exon	13256957	13257134	2.33156152914496	-	.	gene_id "ENSMUSG00000005886.15"; transcript_id "ENSMUSG00000005886.15_tx_18"; exon_id "chr1_13256957_13257134_-"; exonnum "6"; txlen "8219";
chr1	ENSEMBL_gcm37	exon	13256957	13257134	2.29247089950701	-	.	gene_id "ENSMUSG00000005886.15"; transcript_id "ENSMUSG00000005886.15_tx_19"; exon_id "chr1_13256957_13257134_-"; exonnum "6"; txlen "8113";
chr1	ENSEMBL_gcm37	exon	13256957	13257134	2.01040773419844	-	.	gene_id "ENSMUSG00000005886.15"; transcript_id "ENSMUSG00000005886.15_tx_20"; exon_id "chr1_13256957_13257134_-"; exonnum "8"; txlen "8443";
chr1	ENSEMBL_gcm37	exon	13256957	13257134	2.01040773419844	-	.	gene_id "ENSMUSG00000005886.15"; transcript_id "ENSMUSG00000005886.15_tx_21"; exon_id "chr1_13256957_13257134_-"; exonnum "7"; txlen "8266";
chr1	ENSEMBL_gcm37	exon	13256957	13257134	2.01040773419844	-	.	gene_id "ENSMUSG00000005886.15"; transcript_id "ENSMUSG00000005886.15_tx_22"; exon_id "chr1_13256957_13257134_-"; exonnum "8"; txlen "8650";
chr1	ENSEMBL_gcm37	exon	13256957	13257134	2.01040773419844	-	.	gene_id "ENSMUSG00000005886.15"; transcript_id "ENSMUSG00000005886.15_tx_23"; exon_id "chr1_13256957_13257134_-"; exonnum "7"; txlen "8473";
chr1	ENSEMBL_gcm37	exon	13256957	13257134	2.01040773419844	-	.	gene_id "ENSMUSG00000005886.15"; transcript_id "ENSMUSG00000005886.15_tx_24"; exon_id "chr1_13256957_13257134_-"; exonnum "8"; txlen "8288";
chr1	ENSEMBL_gcm37	exon	13256957	13257134	2.01040773419844	-	.	gene_id "ENSMUSG00000005886.15"; transcript_id "ENSMUSG00000005886.15_tx_25"; exon_id "chr1_13256957_13257134_-"; exonnum "7"; txlen "8111";
chr1	ENSEMBL_gcm37	exon	13256957	13257134	2.01040773419844	-	.	gene_id "ENSMUSG00000005886.15"; transcript_id "ENSMUSG00000005886.15_tx_26"; exon_id "chr1_13256957_13257134_-"; exonnum "8"; txlen "8495";
chr1	ENSEMBL_gcm37	exon	13256957	13257134	0.302743752914589	-	.	gene_id "ENSMUSG00000005886.15"; transcript_id "ENSMUSG00000005886.15_tx_27"; exon_id "chr1_13256957_13257134_-"; exonnum "10"; txlen "8652";
chr1	ENSEMBL_gcm37	exon	13256957	13257134	0.0614948248107758	-	.	gene_id "ENSMUSG00000005886.15"; transcript_id "ENSMUSG00000005886.15_tx_28"; exon_id "chr1_13256957_13257134_-"; exonnum "10"; txlen "8646";
chr1	ENSEMBL_gcm37	exon	13256957	13257134	34.4517986850595	-	.	gene_id "ENSMUSG00000005886.15"; transcript_id "ENSMUSG00000005886.15_tx_7"; exon_id "chr1_13256957_13257134_-"; exonnum "6"; txlen "8182";
chr1	ENSEMBL_gcm37	exon	13256957	13257134	30.0353902444816	-	.	gene_id "ENSMUSG00000005886.15"; transcript_id "ENSMUSG00000005886.15_tx_8"; exon_id "chr1_13256957_13257134_-"; exonnum "6"; txlen "7975";
chr1	HAVANA	exon	13260311	13260414	0	-	.	gene_id "ENSMUSG00000005886.15"; transcript_id "ENSMUST00000081713.11"; gene_type "protein_coding"; gene_name "Ncoa2"; transcript_type "protein_coding"; transcript_name "Ncoa2-203"; exon_number 5; exon_id "ENSMUSE00001219912.2"; level 2; protein_id "ENSMUSP00000080413.5"; transcript_support_level "1"; mgi_id "MGI:1276533"; tag "basic"; tag "appris_alternative_1"; tag "CCDS"; ccdsid "CCDS35514.1"; havana_gene "OTTMUSG00000021630.1"; havana_transcript "OTTMUST00000051358.1";
chr1	HAVANA	CDS	13260311	13260414	0	-	2	gene_id "ENSMUSG00000005886.15"; transcript_id "ENSMUST00000081713.11"; gene_type "protein_coding"; gene_name "Ncoa2"; transcript_type "protein_coding"; transcript_name "Ncoa2-203"; exon_number 5; exon_id "ENSMUSE00001219912.2"; level 2; protein_id "ENSMUSP00000080413.5"; transcript_support_level "1"; mgi_id "MGI:1276533"; tag "basic"; tag "appris_alternative_1"; tag "CCDS"; ccdsid "CCDS35514.1"; havana_gene "OTTMUSG00000021630.1"; havana_transcript "OTTMUST00000051358.1";
chr1	ENSEMBL	exon	13260311	13260414	0	-	.	gene_id "ENSMUSG00000005886.15"; transcript_id "ENSMUST00000068304.13"; gene_type "protein_coding"; gene_name "Ncoa2"; transcript_type "protein_coding"; transcript_name "Ncoa2-202"; exon_number 5; exon_id "ENSMUSE00001219912.2"; level 3; protein_id "ENSMUSP00000069509.7"; transcript_support_level "5"; mgi_id "MGI:1276533"; tag "basic"; tag "appris_alternative_1"; tag "CCDS"; ccdsid "CCDS35514.1"; havana_gene "OTTMUSG00000021630.1";
chr1	ENSEMBL	CDS	13260311	13260414	0	-	2	gene_id "ENSMUSG00000005886.15"; transcript_id "ENSMUST00000068304.13"; gene_type "protein_coding"; gene_name "Ncoa2"; transcript_type "protein_coding"; transcript_name "Ncoa2-202"; exon_number 5; exon_id "ENSMUSE00001219912.2"; level 3; protein_id "ENSMUSP00000069509.7"; transcript_support_level "5"; mgi_id "MGI:1276533"; tag "basic"; tag "appris_alternative_1"; tag "CCDS"; ccdsid "CCDS35514.1"; havana_gene "OTTMUSG00000021630.1";
chr1	HAVANA	exon	13260311	13260414	0	-	.	gene_id "ENSMUSG00000005886.15"; transcript_id "ENSMUST00000006037.13"; gene_type "protein_coding"; gene_name "Ncoa2"; transcript_type "protein_coding"; transcript_name "Ncoa2-201"; exon_number 5; exon_id "ENSMUSE00001219912.2"; level 2; protein_id "ENSMUSP00000006037.7"; transcript_support_level "1"; mgi_id "MGI:1276533"; tag "basic"; tag "Ensembl_canonical"; tag "GENCODE_Primary"; tag "appris_principal_4"; tag "CCDS"; ccdsid "CCDS35515.1"; havana_gene "OTTMUSG00000021630.1"; havana_transcript "OTTMUST00000051367.1";
chr1	HAVANA	CDS	13260311	13260414	0	-	2	gene_id "ENSMUSG00000005886.15"; transcript_id "ENSMUST00000006037.13"; gene_type "protein_coding"; gene_name "Ncoa2"; transcript_type "protein_coding"; transcript_name "Ncoa2-201"; exon_number 5; exon_id "ENSMUSE00001219912.2"; level 2; protein_id "ENSMUSP00000006037.7"; transcript_support_level "1"; mgi_id "MGI:1276533"; tag "basic"; tag "Ensembl_canonical"; tag "GENCODE_Primary"; tag "appris_principal_4"; tag "CCDS"; ccdsid "CCDS35515.1"; havana_gene "OTTMUSG00000021630.1"; havana_transcript "OTTMUST00000051367.1";
chr1	HAVANA	exon	13260311	13260414	0	-	.	gene_id "ENSMUSG00000005886.15"; transcript_id "ENSMUST00000147927.8"; gene_type "protein_coding"; gene_name "Ncoa2"; transcript_type "retained_intron"; transcript_name "Ncoa2-210"; exon_number 5; exon_id "ENSMUSE00001261098.2"; level 2; transcript_support_level "1"; mgi_id "MGI:1276533"; havana_gene "OTTMUSG00000021630.1"; havana_transcript "OTTMUST00000051368.1";
chr1	HAVANA	exon	13260311	13260414	0	-	.	gene_id "ENSMUSG00000005886.15"; transcript_id "ENSMUST00000143603.8"; gene_type "protein_coding"; gene_name "Ncoa2"; transcript_type "retained_intron"; transcript_name "Ncoa2-207"; exon_number 6; exon_id "ENSMUSE00001261098.2"; level 2; transcript_support_level "1"; mgi_id "MGI:1276533"; havana_gene "OTTMUSG00000021630.1"; havana_transcript "OTTMUST00000051369.1";
chr1	HAVANA	exon	13260311	13260414	0	-	.	gene_id "ENSMUSG00000005886.15"; transcript_id "ENSMUST00000139970.8"; gene_type "protein_coding"; gene_name "Ncoa2"; transcript_type "retained_intron"; transcript_name "Ncoa2-206"; exon_number 5; exon_id "ENSMUSE00001261098.2"; level 2; transcript_support_level "1"; mgi_id "MGI:1276533"; havana_gene "OTTMUSG00000021630.1"; havana_transcript "OTTMUST00000051371.1";
chr1	HAVANA	exon	13260311	13260414	0	-	.	gene_id "ENSMUSG00000005886.15"; transcript_id "ENSMUST00000124088.2"; gene_type "protein_coding"; gene_name "Ncoa2"; transcript_type "retained_intron"; transcript_name "Ncoa2-204"; exon_number 5; exon_id "ENSMUSE00001261098.2"; level 2; transcript_support_level "1"; mgi_id "MGI:1276533"; havana_gene "OTTMUSG00000021630.1"; havana_transcript "OTTMUST00000051370.1";
chr1	ENSEMBL_gcm37	exon	13260311	13260414	6.30094799278716	-	.	gene_id "ENSMUSG00000005886.15"; transcript_id "ENSMUSG00000005886.15_tx_11"; exon_id "chr1_13260311_13260414_-"; exonnum "6"; txlen "8242";
chr1	ENSEMBL_gcm37	exon	13260311	13260414	6.19765708076654	-	.	gene_id "ENSMUSG00000005886.15"; transcript_id "ENSMUSG00000005886.15_tx_12"; exon_id "chr1_13260311_13260414_-"; exonnum "6"; txlen "8035";
chr1	ENSEMBL_gcm37	exon	13260311	13260414	5.10856912120893	-	.	gene_id "ENSMUSG00000005886.15"; transcript_id "ENSMUSG00000005886.15_tx_13"; exon_id "chr1_13260311_13260414_-"; exonnum "6"; txlen "8491";
chr1	ENSEMBL_gcm37	exon	13260311	13260414	5.10856912120893	-	.	gene_id "ENSMUSG00000005886.15"; transcript_id "ENSMUSG00000005886.15_tx_14"; exon_id "chr1_13260311_13260414_-"; exonnum "6"; txlen "8336";
chr1	ENSEMBL_gcm37	exon	13260311	13260414	4.7388513922839	-	.	gene_id "ENSMUSG00000005886.15"; transcript_id "ENSMUSG00000005886.15_tx_15"; exon_id "chr1_13260311_13260414_-"; exonnum "5"; txlen "8320";
chr1	ENSEMBL_gcm37	exon	13260311	13260414	3.75095260423257	-	.	gene_id "ENSMUSG00000005886.15"; transcript_id "ENSMUSG00000005886.15_tx_16"; exon_id "chr1_13260311_13260414_-"; exonnum "6"; txlen "8284";
chr1	ENSEMBL_gcm37	exon	13260311	13260414	3.75095260423257	-	.	gene_id "ENSMUSG00000005886.15"; transcript_id "ENSMUSG00000005886.15_tx_17"; exon_id "chr1_13260311_13260414_-"; exonnum "6"; txlen "8129";
chr1	ENSEMBL_gcm37	exon	13260311	13260414	2.33156152914496	-	.	gene_id "ENSMUSG00000005886.15"; transcript_id "ENSMUSG00000005886.15_tx_18"; exon_id "chr1_13260311_13260414_-"; exonnum "5"; txlen "8219";
chr1	ENSEMBL_gcm37	exon	13260311	13260414	2.29247089950701	-	.	gene_id "ENSMUSG00000005886.15"; transcript_id "ENSMUSG00000005886.15_tx_19"; exon_id "chr1_13260311_13260414_-"; exonnum "5"; txlen "8113";
chr1	ENSEMBL_gcm37	exon	13260311	13260414	2.01040773419844	-	.	gene_id "ENSMUSG00000005886.15"; transcript_id "ENSMUSG00000005886.15_tx_20"; exon_id "chr1_13260311_13260414_-"; exonnum "7"; txlen "8443";
chr1	ENSEMBL_gcm37	exon	13260311	13260414	2.01040773419844	-	.	gene_id "ENSMUSG00000005886.15"; transcript_id "ENSMUSG00000005886.15_tx_21"; exon_id "chr1_13260311_13260414_-"; exonnum "6"; txlen "8266";
chr1	ENSEMBL_gcm37	exon	13260311	13260414	2.01040773419844	-	.	gene_id "ENSMUSG00000005886.15"; transcript_id "ENSMUSG00000005886.15_tx_22"; exon_id "chr1_13260311_13260414_-"; exonnum "7"; txlen "8650";
chr1	ENSEMBL_gcm37	exon	13260311	13260414	2.01040773419844	-	.	gene_id "ENSMUSG00000005886.15"; transcript_id "ENSMUSG00000005886.15_tx_23"; exon_id "chr1_13260311_13260414_-"; exonnum "6"; txlen "8473";
chr1	ENSEMBL_gcm37	exon	13260311	13260414	2.01040773419844	-	.	gene_id "ENSMUSG00000005886.15"; transcript_id "ENSMUSG00000005886.15_tx_24"; exon_id "chr1_13260311_13260414_-"; exonnum "7"; txlen "8288";
chr1	ENSEMBL_gcm37	exon	13260311	13260414	2.01040773419844	-	.	gene_id "ENSMUSG00000005886.15"; transcript_id "ENSMUSG00000005886.15_tx_25"; exon_id "chr1_13260311_13260414_-"; exonnum "6"; txlen "8111";
chr1	ENSEMBL_gcm37	exon	13260311	13260414	2.01040773419844	-	.	gene_id "ENSMUSG00000005886.15"; transcript_id "ENSMUSG00000005886.15_tx_26"; exon_id "chr1_13260311_13260414_-"; exonnum "7"; txlen "8495";
chr1	ENSEMBL_gcm37	exon	13260311	13260414	0.302743752914589	-	.	gene_id "ENSMUSG00000005886.15"; transcript_id "ENSMUSG00000005886.15_tx_27"; exon_id "chr1_13260311_13260414_-"; exonnum "9"; txlen "8652";
chr1	ENSEMBL_gcm37	exon	13260311	13260414	0.0614948248107758	-	.	gene_id "ENSMUSG00000005886.15"; transcript_id "ENSMUSG00000005886.15_tx_28"; exon_id "chr1_13260311_13260414_-"; exonnum "9"; txlen "8646";
chr1	ENSEMBL_gcm37	exon	13260311	13260414	34.4517986850595	-	.	gene_id "ENSMUSG00000005886.15"; transcript_id "ENSMUSG00000005886.15_tx_7"; exon_id "chr1_13260311_13260414_-"; exonnum "5"; txlen "8182";
chr1	ENSEMBL_gcm37	exon	13260311	13260414	30.0353902444816	-	.	gene_id "ENSMUSG00000005886.15"; transcript_id "ENSMUSG00000005886.15_tx_8"; exon_id "chr1_13260311_13260414_-"; exonnum "5"; txlen "7975";
chr1	HAVANA	exon	13260330	13260414	0	-	.	gene_id "ENSMUSG00000005886.15"; transcript_id "ENSMUST00000145280.2"; gene_type "protein_coding"; gene_name "Ncoa2"; transcript_type "protein_coding"; transcript_name "Ncoa2-208"; exon_number 4; exon_id "ENSMUSE00000754808.2"; level 2; protein_id "ENSMUSP00000116641.2"; transcript_support_level "3"; mgi_id "MGI:1276533"; tag "mRNA_end_NF"; tag "cds_end_NF"; tag "alternative_5_UTR"; havana_gene "OTTMUSG00000021630.1"; havana_transcript "OTTMUST00000051372.1";
chr1	HAVANA	CDS	13260330	13260414	0	-	2	gene_id "ENSMUSG00000005886.15"; transcript_id "ENSMUST00000145280.2"; gene_type "protein_coding"; gene_name "Ncoa2"; transcript_type "protein_coding"; transcript_name "Ncoa2-208"; exon_number 4; exon_id "ENSMUSE00000754808.2"; level 2; protein_id "ENSMUSP00000116641.2"; transcript_support_level "3"; mgi_id "MGI:1276533"; tag "mRNA_end_NF"; tag "cds_end_NF"; tag "alternative_5_UTR"; havana_gene "OTTMUSG00000021630.1"; havana_transcript "OTTMUST00000051372.1";
chr1	HAVANA	transcript	13260330	13369946	0	-	.	gene_id "ENSMUSG00000005886.15"; transcript_id "ENSMUST00000145280.2"; gene_type "protein_coding"; gene_name "Ncoa2"; transcript_type "protein_coding"; transcript_name "Ncoa2-208"; level 2; protein_id "ENSMUSP00000116641.2"; transcript_support_level "3"; mgi_id "MGI:1276533"; tag "mRNA_end_NF"; tag "cds_end_NF"; tag "alternative_5_UTR"; havana_gene "OTTMUSG00000021630.1"; havana_transcript "OTTMUST00000051372.1";
chr1	HAVANA	exon	13291531	13291703	0	-	.	gene_id "ENSMUSG00000005886.15"; transcript_id "ENSMUST00000081713.11"; gene_type "protein_coding"; gene_name "Ncoa2"; transcript_type "protein_coding"; transcript_name "Ncoa2-203"; exon_number 4; exon_id "ENSMUSE00001210572.2"; level 2; protein_id "ENSMUSP00000080413.5"; transcript_support_level "1"; mgi_id "MGI:1276533"; tag "basic"; tag "appris_alternative_1"; tag "CCDS"; ccdsid "CCDS35514.1"; havana_gene "OTTMUSG00000021630.1"; havana_transcript "OTTMUST00000051358.1";
chr1	HAVANA	CDS	13291531	13291703	0	-	1	gene_id "ENSMUSG00000005886.15"; transcript_id "ENSMUST00000081713.11"; gene_type "protein_coding"; gene_name "Ncoa2"; transcript_type "protein_coding"; transcript_name "Ncoa2-203"; exon_number 4; exon_id "ENSMUSE00001210572.2"; level 2; protein_id "ENSMUSP00000080413.5"; transcript_support_level "1"; mgi_id "MGI:1276533"; tag "basic"; tag "appris_alternative_1"; tag "CCDS"; ccdsid "CCDS35514.1"; havana_gene "OTTMUSG00000021630.1"; havana_transcript "OTTMUST00000051358.1";
chr1	ENSEMBL	exon	13291531	13291703	0	-	.	gene_id "ENSMUSG00000005886.15"; transcript_id "ENSMUST00000068304.13"; gene_type "protein_coding"; gene_name "Ncoa2"; transcript_type "protein_coding"; transcript_name "Ncoa2-202"; exon_number 4; exon_id "ENSMUSE00001210572.2"; level 3; protein_id "ENSMUSP00000069509.7"; transcript_support_level "5"; mgi_id "MGI:1276533"; tag "basic"; tag "appris_alternative_1"; tag "CCDS"; ccdsid "CCDS35514.1"; havana_gene "OTTMUSG00000021630.1";
chr1	ENSEMBL	CDS	13291531	13291703	0	-	1	gene_id "ENSMUSG00000005886.15"; transcript_id "ENSMUST00000068304.13"; gene_type "protein_coding"; gene_name "Ncoa2"; transcript_type "protein_coding"; transcript_name "Ncoa2-202"; exon_number 4; exon_id "ENSMUSE00001210572.2"; level 3; protein_id "ENSMUSP00000069509.7"; transcript_support_level "5"; mgi_id "MGI:1276533"; tag "basic"; tag "appris_alternative_1"; tag "CCDS"; ccdsid "CCDS35514.1"; havana_gene "OTTMUSG00000021630.1";
chr1	HAVANA	exon	13291531	13291703	0	-	.	gene_id "ENSMUSG00000005886.15"; transcript_id "ENSMUST00000006037.13"; gene_type "protein_coding"; gene_name "Ncoa2"; transcript_type "protein_coding"; transcript_name "Ncoa2-201"; exon_number 4; exon_id "ENSMUSE00001210572.2"; level 2; protein_id "ENSMUSP00000006037.7"; transcript_support_level "1"; mgi_id "MGI:1276533"; tag "basic"; tag "Ensembl_canonical"; tag "GENCODE_Primary"; tag "appris_principal_4"; tag "CCDS"; ccdsid "CCDS35515.1"; havana_gene "OTTMUSG00000021630.1"; havana_transcript "OTTMUST00000051367.1";
chr1	HAVANA	CDS	13291531	13291703	0	-	1	gene_id "ENSMUSG00000005886.15"; transcript_id "ENSMUST00000006037.13"; gene_type "protein_coding"; gene_name "Ncoa2"; transcript_type "protein_coding"; transcript_name "Ncoa2-201"; exon_number 4; exon_id "ENSMUSE00001210572.2"; level 2; protein_id "ENSMUSP00000006037.7"; transcript_support_level "1"; mgi_id "MGI:1276533"; tag "basic"; tag "Ensembl_canonical"; tag "GENCODE_Primary"; tag "appris_principal_4"; tag "CCDS"; ccdsid "CCDS35515.1"; havana_gene "OTTMUSG00000021630.1"; havana_transcript "OTTMUST00000051367.1";
chr1	HAVANA	exon	13291531	13291703	0	-	.	gene_id "ENSMUSG00000005886.15"; transcript_id "ENSMUST00000147927.8"; gene_type "protein_coding"; gene_name "Ncoa2"; transcript_type "retained_intron"; transcript_name "Ncoa2-210"; exon_number 4; exon_id "ENSMUSE00001212932.2"; level 2; transcript_support_level "1"; mgi_id "MGI:1276533"; havana_gene "OTTMUSG00000021630.1"; havana_transcript "OTTMUST00000051368.1";
chr1	HAVANA	exon	13291531	13291703	0	-	.	gene_id "ENSMUSG00000005886.15"; transcript_id "ENSMUST00000143603.8"; gene_type "protein_coding"; gene_name "Ncoa2"; transcript_type "retained_intron"; transcript_name "Ncoa2-207"; exon_number 5; exon_id "ENSMUSE00001212932.2"; level 2; transcript_support_level "1"; mgi_id "MGI:1276533"; havana_gene "OTTMUSG00000021630.1"; havana_transcript "OTTMUST00000051369.1";
chr1	HAVANA	exon	13291531	13291703	0	-	.	gene_id "ENSMUSG00000005886.15"; transcript_id "ENSMUST00000139970.8"; gene_type "protein_coding"; gene_name "Ncoa2"; transcript_type "retained_intron"; transcript_name "Ncoa2-206"; exon_number 4; exon_id "ENSMUSE00001212932.2"; level 2; transcript_support_level "1"; mgi_id "MGI:1276533"; havana_gene "OTTMUSG00000021630.1"; havana_transcript "OTTMUST00000051371.1";
chr1	HAVANA	exon	13291531	13291703	0	-	.	gene_id "ENSMUSG00000005886.15"; transcript_id "ENSMUST00000124088.2"; gene_type "protein_coding"; gene_name "Ncoa2"; transcript_type "retained_intron"; transcript_name "Ncoa2-204"; exon_number 4; exon_id "ENSMUSE00001212932.2"; level 2; transcript_support_level "1"; mgi_id "MGI:1276533"; havana_gene "OTTMUSG00000021630.1"; havana_transcript "OTTMUST00000051370.1";
chr1	HAVANA	exon	13291531	13291703	0	-	.	gene_id "ENSMUSG00000005886.15"; transcript_id "ENSMUST00000145280.2"; gene_type "protein_coding"; gene_name "Ncoa2"; transcript_type "protein_coding"; transcript_name "Ncoa2-208"; exon_number 3; exon_id "ENSMUSE00001210572.2"; level 2; protein_id "ENSMUSP00000116641.2"; transcript_support_level "3"; mgi_id "MGI:1276533"; tag "mRNA_end_NF"; tag "cds_end_NF"; tag "alternative_5_UTR"; havana_gene "OTTMUSG00000021630.1"; havana_transcript "OTTMUST00000051372.1";
chr1	HAVANA	CDS	13291531	13291703	0	-	1	gene_id "ENSMUSG00000005886.15"; transcript_id "ENSMUST00000145280.2"; gene_type "protein_coding"; gene_name "Ncoa2"; transcript_type "protein_coding"; transcript_name "Ncoa2-208"; exon_number 3; exon_id "ENSMUSE00001210572.2"; level 2; protein_id "ENSMUSP00000116641.2"; transcript_support_level "3"; mgi_id "MGI:1276533"; tag "mRNA_end_NF"; tag "cds_end_NF"; tag "alternative_5_UTR"; havana_gene "OTTMUSG00000021630.1"; havana_transcript "OTTMUST00000051372.1";
chr1	ENSEMBL_gcm37	exon	13291531	13291703	6.30094799278716	-	.	gene_id "ENSMUSG00000005886.15"; transcript_id "ENSMUSG00000005886.15_tx_11"; exon_id "chr1_13291531_13291703_-"; exonnum "5"; txlen "8242";
chr1	ENSEMBL_gcm37	exon	13291531	13291703	6.19765708076654	-	.	gene_id "ENSMUSG00000005886.15"; transcript_id "ENSMUSG00000005886.15_tx_12"; exon_id "chr1_13291531_13291703_-"; exonnum "5"; txlen "8035";
chr1	ENSEMBL_gcm37	exon	13291531	13291703	5.10856912120893	-	.	gene_id "ENSMUSG00000005886.15"; transcript_id "ENSMUSG00000005886.15_tx_13"; exon_id "chr1_13291531_13291703_-"; exonnum "5"; txlen "8491";
chr1	ENSEMBL_gcm37	exon	13291531	13291703	5.10856912120893	-	.	gene_id "ENSMUSG00000005886.15"; transcript_id "ENSMUSG00000005886.15_tx_14"; exon_id "chr1_13291531_13291703_-"; exonnum "5"; txlen "8336";
chr1	ENSEMBL_gcm37	exon	13291531	13291703	4.7388513922839	-	.	gene_id "ENSMUSG00000005886.15"; transcript_id "ENSMUSG00000005886.15_tx_15"; exon_id "chr1_13291531_13291703_-"; exonnum "4"; txlen "8320";
chr1	ENSEMBL_gcm37	exon	13291531	13291703	3.75095260423257	-	.	gene_id "ENSMUSG00000005886.15"; transcript_id "ENSMUSG00000005886.15_tx_16"; exon_id "chr1_13291531_13291703_-"; exonnum "5"; txlen "8284";
chr1	ENSEMBL_gcm37	exon	13291531	13291703	3.75095260423257	-	.	gene_id "ENSMUSG00000005886.15"; transcript_id "ENSMUSG00000005886.15_tx_17"; exon_id "chr1_13291531_13291703_-"; exonnum "5"; txlen "8129";
chr1	ENSEMBL_gcm37	exon	13291531	13291703	2.33156152914496	-	.	gene_id "ENSMUSG00000005886.15"; transcript_id "ENSMUSG00000005886.15_tx_18"; exon_id "chr1_13291531_13291703_-"; exonnum "4"; txlen "8219";
chr1	ENSEMBL_gcm37	exon	13291531	13291703	2.29247089950701	-	.	gene_id "ENSMUSG00000005886.15"; transcript_id "ENSMUSG00000005886.15_tx_19"; exon_id "chr1_13291531_13291703_-"; exonnum "4"; txlen "8113";
chr1	ENSEMBL_gcm37	exon	13291531	13291703	2.01040773419844	-	.	gene_id "ENSMUSG00000005886.15"; transcript_id "ENSMUSG00000005886.15_tx_20"; exon_id "chr1_13291531_13291703_-"; exonnum "6"; txlen "8443";
chr1	ENSEMBL_gcm37	exon	13291531	13291703	2.01040773419844	-	.	gene_id "ENSMUSG00000005886.15"; transcript_id "ENSMUSG00000005886.15_tx_21"; exon_id "chr1_13291531_13291703_-"; exonnum "5"; txlen "8266";
chr1	ENSEMBL_gcm37	exon	13291531	13291703	2.01040773419844	-	.	gene_id "ENSMUSG00000005886.15"; transcript_id "ENSMUSG00000005886.15_tx_22"; exon_id "chr1_13291531_13291703_-"; exonnum "6"; txlen "8650";
chr1	ENSEMBL_gcm37	exon	13291531	13291703	2.01040773419844	-	.	gene_id "ENSMUSG00000005886.15"; transcript_id "ENSMUSG00000005886.15_tx_23"; exon_id "chr1_13291531_13291703_-"; exonnum "5"; txlen "8473";
chr1	ENSEMBL_gcm37	exon	13291531	13291703	2.01040773419844	-	.	gene_id "ENSMUSG00000005886.15"; transcript_id "ENSMUSG00000005886.15_tx_24"; exon_id "chr1_13291531_13291703_-"; exonnum "6"; txlen "8288";
chr1	ENSEMBL_gcm37	exon	13291531	13291703	2.01040773419844	-	.	gene_id "ENSMUSG00000005886.15"; transcript_id "ENSMUSG00000005886.15_tx_25"; exon_id "chr1_13291531_13291703_-"; exonnum "5"; txlen "8111";
chr1	ENSEMBL_gcm37	exon	13291531	13291703	2.01040773419844	-	.	gene_id "ENSMUSG00000005886.15"; transcript_id "ENSMUSG00000005886.15_tx_26"; exon_id "chr1_13291531_13291703_-"; exonnum "6"; txlen "8495";
chr1	ENSEMBL_gcm37	exon	13291531	13291703	0.302743752914589	-	.	gene_id "ENSMUSG00000005886.15"; transcript_id "ENSMUSG00000005886.15_tx_27"; exon_id "chr1_13291531_13291703_-"; exonnum "8"; txlen "8652";
chr1	ENSEMBL_gcm37	exon	13291531	13291703	0.0614948248107758	-	.	gene_id "ENSMUSG00000005886.15"; transcript_id "ENSMUSG00000005886.15_tx_28"; exon_id "chr1_13291531_13291703_-"; exonnum "8"; txlen "8646";
chr1	ENSEMBL_gcm37	exon	13291531	13291703	34.4517986850595	-	.	gene_id "ENSMUSG00000005886.15"; transcript_id "ENSMUSG00000005886.15_tx_7"; exon_id "chr1_13291531_13291703_-"; exonnum "4"; txlen "8182";
chr1	ENSEMBL_gcm37	exon	13291531	13291703	30.0353902444816	-	.	gene_id "ENSMUSG00000005886.15"; transcript_id "ENSMUSG00000005886.15_tx_8"; exon_id "chr1_13291531_13291703_-"; exonnum "4"; txlen "7975";
chr1	HAVANA	CDS	13294833	13294918	0	-	0	gene_id "ENSMUSG00000005886.15"; transcript_id "ENSMUST00000081713.11"; gene_type "protein_coding"; gene_name "Ncoa2"; transcript_type "protein_coding"; transcript_name "Ncoa2-203"; exon_number 3; exon_id "ENSMUSE00001221147.2"; level 2; protein_id "ENSMUSP00000080413.5"; transcript_support_level "1"; mgi_id "MGI:1276533"; tag "basic"; tag "appris_alternative_1"; tag "CCDS"; ccdsid "CCDS35514.1"; havana_gene "OTTMUSG00000021630.1"; havana_transcript "OTTMUST00000051358.1";
chr1	ENSEMBL	CDS	13294833	13294918	0	-	0	gene_id "ENSMUSG00000005886.15"; transcript_id "ENSMUST00000068304.13"; gene_type "protein_coding"; gene_name "Ncoa2"; transcript_type "protein_coding"; transcript_name "Ncoa2-202"; exon_number 3; exon_id "ENSMUSE00001221147.2"; level 3; protein_id "ENSMUSP00000069509.7"; transcript_support_level "5"; mgi_id "MGI:1276533"; tag "basic"; tag "appris_alternative_1"; tag "CCDS"; ccdsid "CCDS35514.1"; havana_gene "OTTMUSG00000021630.1";
chr1	HAVANA	CDS	13294833	13294918	0	-	0	gene_id "ENSMUSG00000005886.15"; transcript_id "ENSMUST00000006037.13"; gene_type "protein_coding"; gene_name "Ncoa2"; transcript_type "protein_coding"; transcript_name "Ncoa2-201"; exon_number 3; exon_id "ENSMUSE00001221147.2"; level 2; protein_id "ENSMUSP00000006037.7"; transcript_support_level "1"; mgi_id "MGI:1276533"; tag "basic"; tag "Ensembl_canonical"; tag "GENCODE_Primary"; tag "appris_principal_4"; tag "CCDS"; ccdsid "CCDS35515.1"; havana_gene "OTTMUSG00000021630.1"; havana_transcript "OTTMUST00000051367.1";
chr1	HAVANA	CDS	13294833	13294918	0	-	0	gene_id "ENSMUSG00000005886.15"; transcript_id "ENSMUST00000145280.2"; gene_type "protein_coding"; gene_name "Ncoa2"; transcript_type "protein_coding"; transcript_name "Ncoa2-208"; exon_number 2; exon_id "ENSMUSE00001221147.2"; level 2; protein_id "ENSMUSP00000116641.2"; transcript_support_level "3"; mgi_id "MGI:1276533"; tag "mRNA_end_NF"; tag "cds_end_NF"; tag "alternative_5_UTR"; havana_gene "OTTMUSG00000021630.1"; havana_transcript "OTTMUST00000051372.1";
chr1	HAVANA	exon	13294833	13294937	0	-	.	gene_id "ENSMUSG00000005886.15"; transcript_id "ENSMUST00000081713.11"; gene_type "protein_coding"; gene_name "Ncoa2"; transcript_type "protein_coding"; transcript_name "Ncoa2-203"; exon_number 3; exon_id "ENSMUSE00001221147.2"; level 2; protein_id "ENSMUSP00000080413.5"; transcript_support_level "1"; mgi_id "MGI:1276533"; tag "basic"; tag "appris_alternative_1"; tag "CCDS"; ccdsid "CCDS35514.1"; havana_gene "OTTMUSG00000021630.1"; havana_transcript "OTTMUST00000051358.1";
chr1	ENSEMBL	exon	13294833	13294937	0	-	.	gene_id "ENSMUSG00000005886.15"; transcript_id "ENSMUST00000068304.13"; gene_type "protein_coding"; gene_name "Ncoa2"; transcript_type "protein_coding"; transcript_name "Ncoa2-202"; exon_number 3; exon_id "ENSMUSE00001221147.2"; level 3; protein_id "ENSMUSP00000069509.7"; transcript_support_level "5"; mgi_id "MGI:1276533"; tag "basic"; tag "appris_alternative_1"; tag "CCDS"; ccdsid "CCDS35514.1"; havana_gene "OTTMUSG00000021630.1";
chr1	HAVANA	exon	13294833	13294937	0	-	.	gene_id "ENSMUSG00000005886.15"; transcript_id "ENSMUST00000006037.13"; gene_type "protein_coding"; gene_name "Ncoa2"; transcript_type "protein_coding"; transcript_name "Ncoa2-201"; exon_number 3; exon_id "ENSMUSE00001221147.2"; level 2; protein_id "ENSMUSP00000006037.7"; transcript_support_level "1"; mgi_id "MGI:1276533"; tag "basic"; tag "Ensembl_canonical"; tag "GENCODE_Primary"; tag "appris_principal_4"; tag "CCDS"; ccdsid "CCDS35515.1"; havana_gene "OTTMUSG00000021630.1"; havana_transcript "OTTMUST00000051367.1";
chr1	HAVANA	exon	13294833	13294937	0	-	.	gene_id "ENSMUSG00000005886.15"; transcript_id "ENSMUST00000147927.8"; gene_type "protein_coding"; gene_name "Ncoa2"; transcript_type "retained_intron"; transcript_name "Ncoa2-210"; exon_number 3; exon_id "ENSMUSE00001277165.2"; level 2; transcript_support_level "1"; mgi_id "MGI:1276533"; havana_gene "OTTMUSG00000021630.1"; havana_transcript "OTTMUST00000051368.1";
chr1	HAVANA	exon	13294833	13294937	0	-	.	gene_id "ENSMUSG00000005886.15"; transcript_id "ENSMUST00000143603.8"; gene_type "protein_coding"; gene_name "Ncoa2"; transcript_type "retained_intron"; transcript_name "Ncoa2-207"; exon_number 4; exon_id "ENSMUSE00001277165.2"; level 2; transcript_support_level "1"; mgi_id "MGI:1276533"; havana_gene "OTTMUSG00000021630.1"; havana_transcript "OTTMUST00000051369.1";
chr1	HAVANA	exon	13294833	13294937	0	-	.	gene_id "ENSMUSG00000005886.15"; transcript_id "ENSMUST00000139970.8"; gene_type "protein_coding"; gene_name "Ncoa2"; transcript_type "retained_intron"; transcript_name "Ncoa2-206"; exon_number 3; exon_id "ENSMUSE00001277165.2"; level 2; transcript_support_level "1"; mgi_id "MGI:1276533"; havana_gene "OTTMUSG00000021630.1"; havana_transcript "OTTMUST00000051371.1";
chr1	HAVANA	exon	13294833	13294937	0	-	.	gene_id "ENSMUSG00000005886.15"; transcript_id "ENSMUST00000124088.2"; gene_type "protein_coding"; gene_name "Ncoa2"; transcript_type "retained_intron"; transcript_name "Ncoa2-204"; exon_number 3; exon_id "ENSMUSE00001277165.2"; level 2; transcript_support_level "1"; mgi_id "MGI:1276533"; havana_gene "OTTMUSG00000021630.1"; havana_transcript "OTTMUST00000051370.1";
chr1	HAVANA	exon	13294833	13294937	0	-	.	gene_id "ENSMUSG00000005886.15"; transcript_id "ENSMUST00000145280.2"; gene_type "protein_coding"; gene_name "Ncoa2"; transcript_type "protein_coding"; transcript_name "Ncoa2-208"; exon_number 2; exon_id "ENSMUSE00001221147.2"; level 2; protein_id "ENSMUSP00000116641.2"; transcript_support_level "3"; mgi_id "MGI:1276533"; tag "mRNA_end_NF"; tag "cds_end_NF"; tag "alternative_5_UTR"; havana_gene "OTTMUSG00000021630.1"; havana_transcript "OTTMUST00000051372.1";
chr1	ENSEMBL_gcm37	exon	13294833	13294937	6.30094799278716	-	.	gene_id "ENSMUSG00000005886.15"; transcript_id "ENSMUSG00000005886.15_tx_11"; exon_id "chr1_13294833_13294937_-"; exonnum "4"; txlen "8242";
chr1	ENSEMBL_gcm37	exon	13294833	13294937	6.19765708076654	-	.	gene_id "ENSMUSG00000005886.15"; transcript_id "ENSMUSG00000005886.15_tx_12"; exon_id "chr1_13294833_13294937_-"; exonnum "4"; txlen "8035";
chr1	ENSEMBL_gcm37	exon	13294833	13294937	5.10856912120893	-	.	gene_id "ENSMUSG00000005886.15"; transcript_id "ENSMUSG00000005886.15_tx_13"; exon_id "chr1_13294833_13294937_-"; exonnum "4"; txlen "8491";
chr1	ENSEMBL_gcm37	exon	13294833	13294937	5.10856912120893	-	.	gene_id "ENSMUSG00000005886.15"; transcript_id "ENSMUSG00000005886.15_tx_14"; exon_id "chr1_13294833_13294937_-"; exonnum "4"; txlen "8336";
chr1	ENSEMBL_gcm37	exon	13294833	13294937	4.7388513922839	-	.	gene_id "ENSMUSG00000005886.15"; transcript_id "ENSMUSG00000005886.15_tx_15"; exon_id "chr1_13294833_13294937_-"; exonnum "3"; txlen "8320";
chr1	ENSEMBL_gcm37	exon	13294833	13294937	3.75095260423257	-	.	gene_id "ENSMUSG00000005886.15"; transcript_id "ENSMUSG00000005886.15_tx_16"; exon_id "chr1_13294833_13294937_-"; exonnum "4"; txlen "8284";
chr1	ENSEMBL_gcm37	exon	13294833	13294937	3.75095260423257	-	.	gene_id "ENSMUSG00000005886.15"; transcript_id "ENSMUSG00000005886.15_tx_17"; exon_id "chr1_13294833_13294937_-"; exonnum "4"; txlen "8129";
chr1	ENSEMBL_gcm37	exon	13294833	13294937	2.33156152914496	-	.	gene_id "ENSMUSG00000005886.15"; transcript_id "ENSMUSG00000005886.15_tx_18"; exon_id "chr1_13294833_13294937_-"; exonnum "3"; txlen "8219";
chr1	ENSEMBL_gcm37	exon	13294833	13294937	2.29247089950701	-	.	gene_id "ENSMUSG00000005886.15"; transcript_id "ENSMUSG00000005886.15_tx_19"; exon_id "chr1_13294833_13294937_-"; exonnum "3"; txlen "8113";
chr1	ENSEMBL_gcm37	exon	13294833	13294937	2.01040773419844	-	.	gene_id "ENSMUSG00000005886.15"; transcript_id "ENSMUSG00000005886.15_tx_20"; exon_id "chr1_13294833_13294937_-"; exonnum "5"; txlen "8443";
chr1	ENSEMBL_gcm37	exon	13294833	13294937	2.01040773419844	-	.	gene_id "ENSMUSG00000005886.15"; transcript_id "ENSMUSG00000005886.15_tx_21"; exon_id "chr1_13294833_13294937_-"; exonnum "4"; txlen "8266";
chr1	ENSEMBL_gcm37	exon	13294833	13294937	2.01040773419844	-	.	gene_id "ENSMUSG00000005886.15"; transcript_id "ENSMUSG00000005886.15_tx_22"; exon_id "chr1_13294833_13294937_-"; exonnum "5"; txlen "8650";
chr1	ENSEMBL_gcm37	exon	13294833	13294937	2.01040773419844	-	.	gene_id "ENSMUSG00000005886.15"; transcript_id "ENSMUSG00000005886.15_tx_23"; exon_id "chr1_13294833_13294937_-"; exonnum "4"; txlen "8473";
chr1	ENSEMBL_gcm37	exon	13294833	13294937	2.01040773419844	-	.	gene_id "ENSMUSG00000005886.15"; transcript_id "ENSMUSG00000005886.15_tx_24"; exon_id "chr1_13294833_13294937_-"; exonnum "5"; txlen "8288";
chr1	ENSEMBL_gcm37	exon	13294833	13294937	2.01040773419844	-	.	gene_id "ENSMUSG00000005886.15"; transcript_id "ENSMUSG00000005886.15_tx_25"; exon_id "chr1_13294833_13294937_-"; exonnum "4"; txlen "8111";
chr1	ENSEMBL_gcm37	exon	13294833	13294937	2.01040773419844	-	.	gene_id "ENSMUSG00000005886.15"; transcript_id "ENSMUSG00000005886.15_tx_26"; exon_id "chr1_13294833_13294937_-"; exonnum "5"; txlen "8495";
chr1	ENSEMBL_gcm37	exon	13294833	13294937	0.302743752914589	-	.	gene_id "ENSMUSG00000005886.15"; transcript_id "ENSMUSG00000005886.15_tx_27"; exon_id "chr1_13294833_13294937_-"; exonnum "7"; txlen "8652";
chr1	ENSEMBL_gcm37	exon	13294833	13294937	0.0614948248107758	-	.	gene_id "ENSMUSG00000005886.15"; transcript_id "ENSMUSG00000005886.15_tx_28"; exon_id "chr1_13294833_13294937_-"; exonnum "7"; txlen "8646";
chr1	ENSEMBL_gcm37	exon	13294833	13294937	34.4517986850595	-	.	gene_id "ENSMUSG00000005886.15"; transcript_id "ENSMUSG00000005886.15_tx_7"; exon_id "chr1_13294833_13294937_-"; exonnum "3"; txlen "8182";
chr1	ENSEMBL_gcm37	exon	13294833	13294937	30.0353902444816	-	.	gene_id "ENSMUSG00000005886.15"; transcript_id "ENSMUSG00000005886.15_tx_8"; exon_id "chr1_13294833_13294937_-"; exonnum "3"; txlen "7975";
chr1	HAVANA	start_codon	13294916	13294918	0	-	0	gene_id "ENSMUSG00000005886.15"; transcript_id "ENSMUST00000081713.11"; gene_type "protein_coding"; gene_name "Ncoa2"; transcript_type "protein_coding"; transcript_name "Ncoa2-203"; exon_number 3; exon_id "ENSMUSE00001221147.2"; level 2; protein_id "ENSMUSP00000080413.5"; transcript_support_level "1"; mgi_id "MGI:1276533"; tag "basic"; tag "appris_alternative_1"; tag "CCDS"; ccdsid "CCDS35514.1"; havana_gene "OTTMUSG00000021630.1"; havana_transcript "OTTMUST00000051358.1";
chr1	ENSEMBL	start_codon	13294916	13294918	0	-	0	gene_id "ENSMUSG00000005886.15"; transcript_id "ENSMUST00000068304.13"; gene_type "protein_coding"; gene_name "Ncoa2"; transcript_type "protein_coding"; transcript_name "Ncoa2-202"; exon_number 3; exon_id "ENSMUSE00001221147.2"; level 3; protein_id "ENSMUSP00000069509.7"; transcript_support_level "5"; mgi_id "MGI:1276533"; tag "basic"; tag "appris_alternative_1"; tag "CCDS"; ccdsid "CCDS35514.1"; havana_gene "OTTMUSG00000021630.1";
chr1	HAVANA	start_codon	13294916	13294918	0	-	0	gene_id "ENSMUSG00000005886.15"; transcript_id "ENSMUST00000006037.13"; gene_type "protein_coding"; gene_name "Ncoa2"; transcript_type "protein_coding"; transcript_name "Ncoa2-201"; exon_number 3; exon_id "ENSMUSE00001221147.2"; level 2; protein_id "ENSMUSP00000006037.7"; transcript_support_level "1"; mgi_id "MGI:1276533"; tag "basic"; tag "Ensembl_canonical"; tag "GENCODE_Primary"; tag "appris_principal_4"; tag "CCDS"; ccdsid "CCDS35515.1"; havana_gene "OTTMUSG00000021630.1"; havana_transcript "OTTMUST00000051367.1";
chr1	HAVANA	start_codon	13294916	13294918	0	-	0	gene_id "ENSMUSG00000005886.15"; transcript_id "ENSMUST00000145280.2"; gene_type "protein_coding"; gene_name "Ncoa2"; transcript_type "protein_coding"; transcript_name "Ncoa2-208"; exon_number 2; exon_id "ENSMUSE00001221147.2"; level 2; protein_id "ENSMUSP00000116641.2"; transcript_support_level "3"; mgi_id "MGI:1276533"; tag "mRNA_end_NF"; tag "cds_end_NF"; tag "alternative_5_UTR"; havana_gene "OTTMUSG00000021630.1"; havana_transcript "OTTMUST00000051372.1";
chr1	HAVANA	UTR	13294919	13294937	0	-	.	gene_id "ENSMUSG00000005886.15"; transcript_id "ENSMUST00000081713.11"; gene_type "protein_coding"; gene_name "Ncoa2"; transcript_type "protein_coding"; transcript_name "Ncoa2-203"; exon_number 3; exon_id "ENSMUSE00001221147.2"; level 2; protein_id "ENSMUSP00000080413.5"; transcript_support_level "1"; mgi_id "MGI:1276533"; tag "basic"; tag "appris_alternative_1"; tag "CCDS"; ccdsid "CCDS35514.1"; havana_gene "OTTMUSG00000021630.1"; havana_transcript "OTTMUST00000051358.1";
chr1	ENSEMBL	UTR	13294919	13294937	0	-	.	gene_id "ENSMUSG00000005886.15"; transcript_id "ENSMUST00000068304.13"; gene_type "protein_coding"; gene_name "Ncoa2"; transcript_type "protein_coding"; transcript_name "Ncoa2-202"; exon_number 3; exon_id "ENSMUSE00001221147.2"; level 3; protein_id "ENSMUSP00000069509.7"; transcript_support_level "5"; mgi_id "MGI:1276533"; tag "basic"; tag "appris_alternative_1"; tag "CCDS"; ccdsid "CCDS35514.1"; havana_gene "OTTMUSG00000021630.1";
chr1	HAVANA	UTR	13294919	13294937	0	-	.	gene_id "ENSMUSG00000005886.15"; transcript_id "ENSMUST00000006037.13"; gene_type "protein_coding"; gene_name "Ncoa2"; transcript_type "protein_coding"; transcript_name "Ncoa2-201"; exon_number 3; exon_id "ENSMUSE00001221147.2"; level 2; protein_id "ENSMUSP00000006037.7"; transcript_support_level "1"; mgi_id "MGI:1276533"; tag "basic"; tag "Ensembl_canonical"; tag "GENCODE_Primary"; tag "appris_principal_4"; tag "CCDS"; ccdsid "CCDS35515.1"; havana_gene "OTTMUSG00000021630.1"; havana_transcript "OTTMUST00000051367.1";
chr1	HAVANA	UTR	13294919	13294937	0	-	.	gene_id "ENSMUSG00000005886.15"; transcript_id "ENSMUST00000145280.2"; gene_type "protein_coding"; gene_name "Ncoa2"; transcript_type "protein_coding"; transcript_name "Ncoa2-208"; exon_number 2; exon_id "ENSMUSE00001221147.2"; level 2; protein_id "ENSMUSP00000116641.2"; transcript_support_level "3"; mgi_id "MGI:1276533"; tag "mRNA_end_NF"; tag "cds_end_NF"; tag "alternative_5_UTR"; havana_gene "OTTMUSG00000021630.1"; havana_transcript "OTTMUST00000051372.1";
chr1	sragcm37_mid	exon	13295491	13295649	2.01040773419844	-	.	gene_id "ENSMUSG00000005886.15"; transcript_id "ENSMUSG00000005886.15_tx_20"; exon_id "chr1_13295491_13295649_-"; exonnum "4"; txlen "8443";
chr1	sragcm37_mid	exon	13295491	13295649	2.01040773419844	-	.	gene_id "ENSMUSG00000005886.15"; transcript_id "ENSMUSG00000005886.15_tx_21"; exon_id "chr1_13295491_13295649_-"; exonnum "3"; txlen "8266";
chr1	sragcm37_mid	exon	13295491	13295649	2.01040773419844	-	.	gene_id "ENSMUSG00000005886.15"; transcript_id "ENSMUSG00000005886.15_tx_22"; exon_id "chr1_13295491_13295649_-"; exonnum "4"; txlen "8650";
chr1	sragcm37_mid	exon	13295491	13295649	2.01040773419844	-	.	gene_id "ENSMUSG00000005886.15"; transcript_id "ENSMUSG00000005886.15_tx_23"; exon_id "chr1_13295491_13295649_-"; exonnum "3"; txlen "8473";
chr1	sragcm37_mid	exon	13295491	13295649	2.01040773419844	-	.	gene_id "ENSMUSG00000005886.15"; transcript_id "ENSMUSG00000005886.15_tx_24"; exon_id "chr1_13295491_13295649_-"; exonnum "4"; txlen "8288";
chr1	sragcm37_mid	exon	13295491	13295649	2.01040773419844	-	.	gene_id "ENSMUSG00000005886.15"; transcript_id "ENSMUSG00000005886.15_tx_25"; exon_id "chr1_13295491_13295649_-"; exonnum "3"; txlen "8111";
chr1	sragcm37_mid	exon	13295491	13295649	2.01040773419844	-	.	gene_id "ENSMUSG00000005886.15"; transcript_id "ENSMUSG00000005886.15_tx_26"; exon_id "chr1_13295491_13295649_-"; exonnum "4"; txlen "8495";
chr1	sragcm37_mid	exon	13295491	13295649	0.302743752914589	-	.	gene_id "ENSMUSG00000005886.15"; transcript_id "ENSMUSG00000005886.15_tx_27"; exon_id "chr1_13295491_13295649_-"; exonnum "6"; txlen "8652";
chr1	sragcm37_mid	exon	13295491	13295649	0.0614948248107758	-	.	gene_id "ENSMUSG00000005886.15"; transcript_id "ENSMUSG00000005886.15_tx_28"; exon_id "chr1_13295491_13295649_-"; exonnum "6"; txlen "8646";
chr1	HAVANA	gene	13305033	13306658	0	-	.	gene_id "ENSMUSG00000103495.2"; gene_type "TEC"; gene_name "Gm37409"; level 2; mgi_id "MGI:5610637"; tag "confirm_experimentally"; tag "overlapping_locus"; havana_gene "OTTMUSG00000049105.1";
chr1	HAVANA	transcript	13305033	13306658	0	-	.	gene_id "ENSMUSG00000103495.2"; transcript_id "ENSMUST00000195811.2"; gene_type "TEC"; gene_name "Gm37409"; transcript_type "TEC"; transcript_name "Gm37409-201"; level 2; transcript_support_level "NA"; mgi_id "MGI:5610637"; tag "basic"; tag "Ensembl_canonical"; tag "GENCODE_Primary"; havana_gene "OTTMUSG00000049105.1"; havana_transcript "OTTMUST00000125376.1";
chr1	HAVANA	exon	13305033	13306658	0	-	.	gene_id "ENSMUSG00000103495.2"; transcript_id "ENSMUST00000195811.2"; gene_type "TEC"; gene_name "Gm37409"; transcript_type "TEC"; transcript_name "Gm37409-201"; exon_number 1; exon_id "ENSMUSE00001343194.2"; level 2; transcript_support_level "NA"; mgi_id "MGI:5610637"; tag "basic"; tag "Ensembl_canonical"; tag "GENCODE_Primary"; havana_gene "OTTMUSG00000049105.1"; havana_transcript "OTTMUST00000125376.1";
chr1	sragcm37_es	exon	13308700	13309260	0.059075369659718	-	.	gene_id "sragcm37_gene_57141"; transcript_id "sragcm37_gene_57141_tx_1"; exon_id "chr1_13308700_13309260_-"; exonnum "2"; txlen "610";
chr1	sragcm37_ss	exon	13309290	13309338	0.059075369659718	-	.	gene_id "sragcm37_gene_57141"; transcript_id "sragcm37_gene_57141_tx_1"; exon_id "chr1_13309290_13309338_-"; exonnum "1"; txlen "610";
chr1	sragcm37_mid	exon	13327107	13327283	5.10856912120893	-	.	gene_id "ENSMUSG00000005886.15"; transcript_id "ENSMUSG00000005886.15_tx_13"; exon_id "chr1_13327107_13327283_-"; exonnum "3"; txlen "8491";
chr1	sragcm37_mid	exon	13327107	13327283	5.10856912120893	-	.	gene_id "ENSMUSG00000005886.15"; transcript_id "ENSMUSG00000005886.15_tx_14"; exon_id "chr1_13327107_13327283_-"; exonnum "3"; txlen "8336";
chr1	sragcm37_mid	exon	13327107	13327283	3.75095260423257	-	.	gene_id "ENSMUSG00000005886.15"; transcript_id "ENSMUSG00000005886.15_tx_16"; exon_id "chr1_13327107_13327283_-"; exonnum "3"; txlen "8284";
chr1	sragcm37_mid	exon	13327107	13327283	3.75095260423257	-	.	gene_id "ENSMUSG00000005886.15"; transcript_id "ENSMUSG00000005886.15_tx_17"; exon_id "chr1_13327107_13327283_-"; exonnum "3"; txlen "8129";
chr1	sragcm37_mid	exon	13327107	13327283	2.01040773419844	-	.	gene_id "ENSMUSG00000005886.15"; transcript_id "ENSMUSG00000005886.15_tx_20"; exon_id "chr1_13327107_13327283_-"; exonnum "3"; txlen "8443";
chr1	sragcm37_mid	exon	13327107	13327283	2.01040773419844	-	.	gene_id "ENSMUSG00000005886.15"; transcript_id "ENSMUSG00000005886.15_tx_22"; exon_id "chr1_13327107_13327283_-"; exonnum "3"; txlen "8650";
chr1	sragcm37_mid	exon	13327107	13327283	2.01040773419844	-	.	gene_id "ENSMUSG00000005886.15"; transcript_id "ENSMUSG00000005886.15_tx_24"; exon_id "chr1_13327107_13327283_-"; exonnum "3"; txlen "8288";
chr1	sragcm37_mid	exon	13327107	13327283	2.01040773419844	-	.	gene_id "ENSMUSG00000005886.15"; transcript_id "ENSMUSG00000005886.15_tx_26"; exon_id "chr1_13327107_13327283_-"; exonnum "3"; txlen "8495";
chr1	sragcm37_mid	exon	13327107	13327283	0.302743752914589	-	.	gene_id "ENSMUSG00000005886.15"; transcript_id "ENSMUSG00000005886.15_tx_27"; exon_id "chr1_13327107_13327283_-"; exonnum "5"; txlen "8652";
chr1	sragcm37_mid	exon	13327107	13327283	0.0614948248107758	-	.	gene_id "ENSMUSG00000005886.15"; transcript_id "ENSMUSG00000005886.15_tx_28"; exon_id "chr1_13327107_13327283_-"; exonnum "5"; txlen "8646";
chr1	HAVANA	exon	13356193	13356249	0	-	.	gene_id "ENSMUSG00000005886.15"; transcript_id "ENSMUST00000081713.11"; gene_type "protein_coding"; gene_name "Ncoa2"; transcript_type "protein_coding"; transcript_name "Ncoa2-203"; exon_number 2; exon_id "ENSMUSE00000386648.4"; level 2; protein_id "ENSMUSP00000080413.5"; transcript_support_level "1"; mgi_id "MGI:1276533"; tag "basic"; tag "appris_alternative_1"; tag "CCDS"; ccdsid "CCDS35514.1"; havana_gene "OTTMUSG00000021630.1"; havana_transcript "OTTMUST00000051358.1";
chr1	HAVANA	UTR	13356193	13356249	0	-	.	gene_id "ENSMUSG00000005886.15"; transcript_id "ENSMUST00000081713.11"; gene_type "protein_coding"; gene_name "Ncoa2"; transcript_type "protein_coding"; transcript_name "Ncoa2-203"; exon_number 2; exon_id "ENSMUSE00000386648.4"; level 2; protein_id "ENSMUSP00000080413.5"; transcript_support_level "1"; mgi_id "MGI:1276533"; tag "basic"; tag "appris_alternative_1"; tag "CCDS"; ccdsid "CCDS35514.1"; havana_gene "OTTMUSG00000021630.1"; havana_transcript "OTTMUST00000051358.1";
chr1	ENSEMBL	exon	13356193	13356249	0	-	.	gene_id "ENSMUSG00000005886.15"; transcript_id "ENSMUST00000068304.13"; gene_type "protein_coding"; gene_name "Ncoa2"; transcript_type "protein_coding"; transcript_name "Ncoa2-202"; exon_number 2; exon_id "ENSMUSE00000386648.4"; level 3; protein_id "ENSMUSP00000069509.7"; transcript_support_level "5"; mgi_id "MGI:1276533"; tag "basic"; tag "appris_alternative_1"; tag "CCDS"; ccdsid "CCDS35514.1"; havana_gene "OTTMUSG00000021630.1";
chr1	ENSEMBL	UTR	13356193	13356249	0	-	.	gene_id "ENSMUSG00000005886.15"; transcript_id "ENSMUST00000068304.13"; gene_type "protein_coding"; gene_name "Ncoa2"; transcript_type "protein_coding"; transcript_name "Ncoa2-202"; exon_number 2; exon_id "ENSMUSE00000386648.4"; level 3; protein_id "ENSMUSP00000069509.7"; transcript_support_level "5"; mgi_id "MGI:1276533"; tag "basic"; tag "appris_alternative_1"; tag "CCDS"; ccdsid "CCDS35514.1"; havana_gene "OTTMUSG00000021630.1";
chr1	HAVANA	exon	13356193	13356249	0	-	.	gene_id "ENSMUSG00000005886.15"; transcript_id "ENSMUST00000006037.13"; gene_type "protein_coding"; gene_name "Ncoa2"; transcript_type "protein_coding"; transcript_name "Ncoa2-201"; exon_number 2; exon_id "ENSMUSE00000386648.4"; level 2; protein_id "ENSMUSP00000006037.7"; transcript_support_level "1"; mgi_id "MGI:1276533"; tag "basic"; tag "Ensembl_canonical"; tag "GENCODE_Primary"; tag "appris_principal_4"; tag "CCDS"; ccdsid "CCDS35515.1"; havana_gene "OTTMUSG00000021630.1"; havana_transcript "OTTMUST00000051367.1";
chr1	HAVANA	UTR	13356193	13356249	0	-	.	gene_id "ENSMUSG00000005886.15"; transcript_id "ENSMUST00000006037.13"; gene_type "protein_coding"; gene_name "Ncoa2"; transcript_type "protein_coding"; transcript_name "Ncoa2-201"; exon_number 2; exon_id "ENSMUSE00000386648.4"; level 2; protein_id "ENSMUSP00000006037.7"; transcript_support_level "1"; mgi_id "MGI:1276533"; tag "basic"; tag "Ensembl_canonical"; tag "GENCODE_Primary"; tag "appris_principal_4"; tag "CCDS"; ccdsid "CCDS35515.1"; havana_gene "OTTMUSG00000021630.1"; havana_transcript "OTTMUST00000051367.1";
chr1	HAVANA	exon	13356193	13356249	0	-	.	gene_id "ENSMUSG00000005886.15"; transcript_id "ENSMUST00000147927.8"; gene_type "protein_coding"; gene_name "Ncoa2"; transcript_type "retained_intron"; transcript_name "Ncoa2-210"; exon_number 2; exon_id "ENSMUSE00000386648.4"; level 2; transcript_support_level "1"; mgi_id "MGI:1276533"; havana_gene "OTTMUSG00000021630.1"; havana_transcript "OTTMUST00000051368.1";
chr1	HAVANA	exon	13356193	13356249	0	-	.	gene_id "ENSMUSG00000005886.15"; transcript_id "ENSMUST00000143603.8"; gene_type "protein_coding"; gene_name "Ncoa2"; transcript_type "retained_intron"; transcript_name "Ncoa2-207"; exon_number 3; exon_id "ENSMUSE00000386648.4"; level 2; transcript_support_level "1"; mgi_id "MGI:1276533"; havana_gene "OTTMUSG00000021630.1"; havana_transcript "OTTMUST00000051369.1";
chr1	HAVANA	exon	13356193	13356249	0	-	.	gene_id "ENSMUSG00000005886.15"; transcript_id "ENSMUST00000139970.8"; gene_type "protein_coding"; gene_name "Ncoa2"; transcript_type "retained_intron"; transcript_name "Ncoa2-206"; exon_number 2; exon_id "ENSMUSE00000386648.4"; level 2; transcript_support_level "1"; mgi_id "MGI:1276533"; havana_gene "OTTMUSG00000021630.1"; havana_transcript "OTTMUST00000051371.1";
chr1	HAVANA	exon	13356193	13356249	0	-	.	gene_id "ENSMUSG00000005886.15"; transcript_id "ENSMUST00000124088.2"; gene_type "protein_coding"; gene_name "Ncoa2"; transcript_type "retained_intron"; transcript_name "Ncoa2-204"; exon_number 2; exon_id "ENSMUSE00000386648.4"; level 2; transcript_support_level "1"; mgi_id "MGI:1276533"; havana_gene "OTTMUSG00000021630.1"; havana_transcript "OTTMUST00000051370.1";
chr1	ENSEMBL_gcm37	exon	13356193	13356249	6.30094799278716	-	.	gene_id "ENSMUSG00000005886.15"; transcript_id "ENSMUSG00000005886.15_tx_11"; exon_id "chr1_13356193_13356249_-"; exonnum "3"; txlen "8242";
chr1	ENSEMBL_gcm37	exon	13356193	13356249	6.19765708076654	-	.	gene_id "ENSMUSG00000005886.15"; transcript_id "ENSMUSG00000005886.15_tx_12"; exon_id "chr1_13356193_13356249_-"; exonnum "3"; txlen "8035";
chr1	ENSEMBL_gcm37	exon	13356193	13356249	5.10856912120893	-	.	gene_id "ENSMUSG00000005886.15"; transcript_id "ENSMUSG00000005886.15_tx_13"; exon_id "chr1_13356193_13356249_-"; exonnum "2"; txlen "8491";
chr1	ENSEMBL_gcm37	exon	13356193	13356249	5.10856912120893	-	.	gene_id "ENSMUSG00000005886.15"; transcript_id "ENSMUSG00000005886.15_tx_14"; exon_id "chr1_13356193_13356249_-"; exonnum "2"; txlen "8336";
chr1	ENSEMBL_gcm37	exon	13356193	13356249	4.7388513922839	-	.	gene_id "ENSMUSG00000005886.15"; transcript_id "ENSMUSG00000005886.15_tx_15"; exon_id "chr1_13356193_13356249_-"; exonnum "2"; txlen "8320";
chr1	ENSEMBL_gcm37	exon	13356193	13356249	3.75095260423257	-	.	gene_id "ENSMUSG00000005886.15"; transcript_id "ENSMUSG00000005886.15_tx_16"; exon_id "chr1_13356193_13356249_-"; exonnum "2"; txlen "8284";
chr1	ENSEMBL_gcm37	exon	13356193	13356249	3.75095260423257	-	.	gene_id "ENSMUSG00000005886.15"; transcript_id "ENSMUSG00000005886.15_tx_17"; exon_id "chr1_13356193_13356249_-"; exonnum "2"; txlen "8129";
chr1	ENSEMBL_gcm37	exon	13356193	13356249	2.33156152914496	-	.	gene_id "ENSMUSG00000005886.15"; transcript_id "ENSMUSG00000005886.15_tx_18"; exon_id "chr1_13356193_13356249_-"; exonnum "2"; txlen "8219";
chr1	ENSEMBL_gcm37	exon	13356193	13356249	2.29247089950701	-	.	gene_id "ENSMUSG00000005886.15"; transcript_id "ENSMUSG00000005886.15_tx_19"; exon_id "chr1_13356193_13356249_-"; exonnum "2"; txlen "8113";
chr1	ENSEMBL_gcm37	exon	13356193	13356249	2.01040773419844	-	.	gene_id "ENSMUSG00000005886.15"; transcript_id "ENSMUSG00000005886.15_tx_20"; exon_id "chr1_13356193_13356249_-"; exonnum "2"; txlen "8443";
chr1	ENSEMBL_gcm37	exon	13356193	13356249	2.01040773419844	-	.	gene_id "ENSMUSG00000005886.15"; transcript_id "ENSMUSG00000005886.15_tx_21"; exon_id "chr1_13356193_13356249_-"; exonnum "2"; txlen "8266";
chr1	ENSEMBL_gcm37	exon	13356193	13356249	2.01040773419844	-	.	gene_id "ENSMUSG00000005886.15"; transcript_id "ENSMUSG00000005886.15_tx_22"; exon_id "chr1_13356193_13356249_-"; exonnum "2"; txlen "8650";
chr1	ENSEMBL_gcm37	exon	13356193	13356249	2.01040773419844	-	.	gene_id "ENSMUSG00000005886.15"; transcript_id "ENSMUSG00000005886.15_tx_23"; exon_id "chr1_13356193_13356249_-"; exonnum "2"; txlen "8473";
chr1	ENSEMBL_gcm37	exon	13356193	13356249	2.01040773419844	-	.	gene_id "ENSMUSG00000005886.15"; transcript_id "ENSMUSG00000005886.15_tx_24"; exon_id "chr1_13356193_13356249_-"; exonnum "2"; txlen "8288";
chr1	ENSEMBL_gcm37	exon	13356193	13356249	2.01040773419844	-	.	gene_id "ENSMUSG00000005886.15"; transcript_id "ENSMUSG00000005886.15_tx_25"; exon_id "chr1_13356193_13356249_-"; exonnum "2"; txlen "8111";
chr1	ENSEMBL_gcm37	exon	13356193	13356249	2.01040773419844	-	.	gene_id "ENSMUSG00000005886.15"; transcript_id "ENSMUSG00000005886.15_tx_26"; exon_id "chr1_13356193_13356249_-"; exonnum "2"; txlen "8495";
chr1	ENSEMBL_gcm37	exon	13356193	13356249	0.302743752914589	-	.	gene_id "ENSMUSG00000005886.15"; transcript_id "ENSMUSG00000005886.15_tx_27"; exon_id "chr1_13356193_13356249_-"; exonnum "4"; txlen "8652";
chr1	ENSEMBL_gcm37	exon	13356193	13356249	0.0614948248107758	-	.	gene_id "ENSMUSG00000005886.15"; transcript_id "ENSMUSG00000005886.15_tx_28"; exon_id "chr1_13356193_13356249_-"; exonnum "4"; txlen "8646";
chr1	ENSEMBL_gcm37	exon	13356193	13356249	34.4517986850595	-	.	gene_id "ENSMUSG00000005886.15"; transcript_id "ENSMUSG00000005886.15_tx_7"; exon_id "chr1_13356193_13356249_-"; exonnum "2"; txlen "8182";
chr1	ENSEMBL_gcm37	exon	13356193	13356249	30.0353902444816	-	.	gene_id "ENSMUSG00000005886.15"; transcript_id "ENSMUSG00000005886.15_tx_8"; exon_id "chr1_13356193_13356249_-"; exonnum "2"; txlen "7975";
chr1	HAVANA	gene	13360036	13360730	0	-	.	gene_id "ENSMUSG00000102639.2"; gene_type "TEC"; gene_name "Gm38223"; level 2; mgi_id "MGI:5611451"; tag "confirm_experimentally"; tag "overlapping_locus"; havana_gene "OTTMUSG00000049106.1";
chr1	HAVANA	transcript	13360036	13360730	0	-	.	gene_id "ENSMUSG00000102639.2"; transcript_id "ENSMUST00000194484.2"; gene_type "TEC"; gene_name "Gm38223"; transcript_type "TEC"; transcript_name "Gm38223-201"; level 2; transcript_support_level "NA"; mgi_id "MGI:5611451"; tag "basic"; tag "Ensembl_canonical"; tag "GENCODE_Primary"; havana_gene "OTTMUSG00000049106.1"; havana_transcript "OTTMUST00000125377.1";
chr1	HAVANA	exon	13360036	13360730	0	-	.	gene_id "ENSMUSG00000102639.2"; transcript_id "ENSMUST00000194484.2"; gene_type "TEC"; gene_name "Gm38223"; transcript_type "TEC"; transcript_name "Gm38223-201"; exon_number 1; exon_id "ENSMUSE00001338285.2"; level 2; transcript_support_level "NA"; mgi_id "MGI:5611451"; tag "basic"; tag "Ensembl_canonical"; tag "GENCODE_Primary"; havana_gene "OTTMUSG00000049106.1"; havana_transcript "OTTMUST00000125377.1";
chr1	HAVANA	gene	13367260	13369131	0	-	.	gene_id "ENSMUSG00000104170.2"; gene_type "TEC"; gene_name "Gm37702"; level 2; mgi_id "MGI:5610930"; tag "confirm_experimentally"; tag "overlapping_locus"; havana_gene "OTTMUSG00000049107.1";
chr1	HAVANA	transcript	13367260	13369131	0	-	.	gene_id "ENSMUSG00000104170.2"; transcript_id "ENSMUST00000194357.2"; gene_type "TEC"; gene_name "Gm37702"; transcript_type "TEC"; transcript_name "Gm37702-201"; level 2; transcript_support_level "NA"; mgi_id "MGI:5610930"; tag "basic"; tag "Ensembl_canonical"; tag "GENCODE_Primary"; havana_gene "OTTMUSG00000049107.1"; havana_transcript "OTTMUST00000125378.1";
chr1	HAVANA	exon	13367260	13369131	0	-	.	gene_id "ENSMUSG00000104170.2"; transcript_id "ENSMUST00000194357.2"; gene_type "TEC"; gene_name "Gm37702"; transcript_type "TEC"; transcript_name "Gm37702-201"; exon_number 1; exon_id "ENSMUSE00001343404.2"; level 2; transcript_support_level "NA"; mgi_id "MGI:5610930"; tag "basic"; tag "Ensembl_canonical"; tag "GENCODE_Primary"; havana_gene "OTTMUSG00000049107.1"; havana_transcript "OTTMUST00000125378.1";
chr1	HAVANA	exon	13369887	13369946	0	-	.	gene_id "ENSMUSG00000005886.15"; transcript_id "ENSMUST00000143603.8"; gene_type "protein_coding"; gene_name "Ncoa2"; transcript_type "retained_intron"; transcript_name "Ncoa2-207"; exon_number 2; exon_id "ENSMUSE00000732485.2"; level 2; transcript_support_level "1"; mgi_id "MGI:1276533"; havana_gene "OTTMUSG00000021630.1"; havana_transcript "OTTMUST00000051369.1";
chr1	HAVANA	exon	13369887	13369946	0	-	.	gene_id "ENSMUSG00000005886.15"; transcript_id "ENSMUST00000145280.2"; gene_type "protein_coding"; gene_name "Ncoa2"; transcript_type "protein_coding"; transcript_name "Ncoa2-208"; exon_number 1; exon_id "ENSMUSE00000732485.2"; level 2; protein_id "ENSMUSP00000116641.2"; transcript_support_level "3"; mgi_id "MGI:1276533"; tag "mRNA_end_NF"; tag "cds_end_NF"; tag "alternative_5_UTR"; havana_gene "OTTMUSG00000021630.1"; havana_transcript "OTTMUST00000051372.1";
chr1	HAVANA	UTR	13369887	13369946	0	-	.	gene_id "ENSMUSG00000005886.15"; transcript_id "ENSMUST00000145280.2"; gene_type "protein_coding"; gene_name "Ncoa2"; transcript_type "protein_coding"; transcript_name "Ncoa2-208"; exon_number 1; exon_id "ENSMUSE00000732485.2"; level 2; protein_id "ENSMUSP00000116641.2"; transcript_support_level "3"; mgi_id "MGI:1276533"; tag "mRNA_end_NF"; tag "cds_end_NF"; tag "alternative_5_UTR"; havana_gene "OTTMUSG00000021630.1"; havana_transcript "OTTMUST00000051372.1";
chr1	ENSEMBL_gcm37	exon	13369887	13369946	6.30094799278716	-	.	gene_id "ENSMUSG00000005886.15"; transcript_id "ENSMUSG00000005886.15_tx_11"; exon_id "chr1_13369887_13369946_-"; exonnum "2"; txlen "8242";
chr1	ENSEMBL_gcm37	exon	13369887	13369946	6.19765708076654	-	.	gene_id "ENSMUSG00000005886.15"; transcript_id "ENSMUSG00000005886.15_tx_12"; exon_id "chr1_13369887_13369946_-"; exonnum "2"; txlen "8035";
chr1	ENSEMBL_gcm37	exon	13369887	13369946	0.302743752914589	-	.	gene_id "ENSMUSG00000005886.15"; transcript_id "ENSMUSG00000005886.15_tx_27"; exon_id "chr1_13369887_13369946_-"; exonnum "3"; txlen "8652";
chr1	ENSEMBL_gcm37	exon	13369887	13369946	0.0614948248107758	-	.	gene_id "ENSMUSG00000005886.15"; transcript_id "ENSMUSG00000005886.15_tx_28"; exon_id "chr1_13369887_13369946_-"; exonnum "3"; txlen "8646";
chr1	sragcm37_mid	exon	13375853	13375941	0.302743752914589	-	.	gene_id "ENSMUSG00000005886.15"; transcript_id "ENSMUSG00000005886.15_tx_27"; exon_id "chr1_13375853_13375941_-"; exonnum "2"; txlen "8652";
chr1	sragcm37_mid	exon	13375853	13375941	0.0614948248107758	-	.	gene_id "ENSMUSG00000005886.15"; transcript_id "ENSMUSG00000005886.15_tx_28"; exon_id "chr1_13375853_13375941_-"; exonnum "2"; txlen "8646";
chr1	sragcm37_ss	exon	13380724	13380817	0.0614948248107758	-	.	gene_id "ENSMUSG00000005886.15"; transcript_id "ENSMUSG00000005886.15_tx_28"; exon_id "chr1_13380724_13380817_-"; exonnum "1"; txlen "8646";
chr1	sragcm37_mid	exon	13380969	13381068	0.302743752914589	-	.	gene_id "ENSMUSG00000005886.15"; transcript_id "ENSMUSG00000005886.15_tx_27"; exon_id "chr1_13380969_13381068_-"; exonnum "1"; txlen "8652";
chr1	ENSEMBL	gene	13404722	13404833	0	-	.	gene_id "ENSMUSG00000087782.3"; gene_type "snRNA"; gene_name "Gm23169"; level 3; mgi_id "MGI:5452946";
chr1	ENSEMBL	transcript	13404722	13404833	0	-	.	gene_id "ENSMUSG00000087782.3"; transcript_id "ENSMUST00000157157.3"; gene_type "snRNA"; gene_name "Gm23169"; transcript_type "snRNA"; transcript_name "Gm23169-201"; level 3; transcript_support_level "NA"; mgi_id "MGI:5452946"; tag "basic"; tag "Ensembl_canonical"; tag "GENCODE_Primary";
chr1	ENSEMBL	exon	13404722	13404833	0	-	.	gene_id "ENSMUSG00000087782.3"; transcript_id "ENSMUST00000157157.3"; gene_type "snRNA"; gene_name "Gm23169"; transcript_type "snRNA"; transcript_name "Gm23169-201"; exon_number 1; exon_id "ENSMUSE00000846292.2"; level 3; transcript_support_level "NA"; mgi_id "MGI:5452946"; tag "basic"; tag "Ensembl_canonical"; tag "GENCODE_Primary";
chr1	HAVANA	gene	13413787	13418428	0	-	.	gene_id "ENSMUSG00000103085.2"; gene_type "TEC"; gene_name "Gm38120"; level 2; mgi_id "MGI:5611348"; tag "confirm_experimentally"; tag "overlapping_locus"; havana_gene "OTTMUSG00000049108.1";
chr1	HAVANA	transcript	13413787	13418428	0	-	.	gene_id "ENSMUSG00000103085.2"; transcript_id "ENSMUST00000195506.2"; gene_type "TEC"; gene_name "Gm38120"; transcript_type "TEC"; transcript_name "Gm38120-201"; level 2; transcript_support_level "NA"; mgi_id "MGI:5611348"; tag "basic"; tag "Ensembl_canonical"; tag "GENCODE_Primary"; havana_gene "OTTMUSG00000049108.1"; havana_transcript "OTTMUST00000125379.1";
chr1	HAVANA	exon	13413787	13418428	0	-	.	gene_id "ENSMUSG00000103085.2"; transcript_id "ENSMUST00000195506.2"; gene_type "TEC"; gene_name "Gm38120"; transcript_type "TEC"; transcript_name "Gm38120-201"; exon_number 1; exon_id "ENSMUSE00001339750.2"; level 2; transcript_support_level "NA"; mgi_id "MGI:5611348"; tag "basic"; tag "Ensembl_canonical"; tag "GENCODE_Primary"; havana_gene "OTTMUSG00000049108.1"; havana_transcript "OTTMUST00000125379.1";
chr1	HAVANA	gene	13424707	13426954	0	-	.	gene_id "ENSMUSG00000102664.2"; gene_type "TEC"; gene_name "Gm38380"; level 2; mgi_id "MGI:5611608"; tag "confirm_experimentally"; tag "overlapping_locus"; havana_gene "OTTMUSG00000049109.1";
chr1	HAVANA	transcript	13424707	13426954	0	-	.	gene_id "ENSMUSG00000102664.2"; transcript_id "ENSMUST00000195718.2"; gene_type "TEC"; gene_name "Gm38380"; transcript_type "TEC"; transcript_name "Gm38380-201"; level 2; transcript_support_level "NA"; mgi_id "MGI:5611608"; tag "basic"; tag "Ensembl_canonical"; tag "GENCODE_Primary"; havana_gene "OTTMUSG00000049109.1"; havana_transcript "OTTMUST00000125380.1";
chr1	HAVANA	exon	13424707	13426954	0	-	.	gene_id "ENSMUSG00000102664.2"; transcript_id "ENSMUST00000195718.2"; gene_type "TEC"; gene_name "Gm38380"; transcript_type "TEC"; transcript_name "Gm38380-201"; exon_number 1; exon_id "ENSMUSE00001338642.2"; level 2; transcript_support_level "NA"; mgi_id "MGI:5611608"; tag "basic"; tag "Ensembl_canonical"; tag "GENCODE_Primary"; havana_gene "OTTMUSG00000049109.1"; havana_transcript "OTTMUST00000125380.1";
chr1	sragcm37_ss	exon	13430770	13430921	2.33156152914496	-	.	gene_id "ENSMUSG00000005886.15"; transcript_id "ENSMUSG00000005886.15_tx_18"; exon_id "chr1_13430770_13430921_-"; exonnum "1"; txlen "8219";
chr1	HAVANA	exon	13442407	13442653	0	-	.	gene_id "ENSMUSG00000005886.15"; transcript_id "ENSMUST00000139970.8"; gene_type "protein_coding"; gene_name "Ncoa2"; transcript_type "retained_intron"; transcript_name "Ncoa2-206"; exon_number 1; exon_id "ENSMUSE00000770625.2"; level 2; transcript_support_level "1"; mgi_id "MGI:1276533"; havana_gene "OTTMUSG00000021630.1"; havana_transcript "OTTMUST00000051371.1";
chr1	ENSEMBL_gcm37	exon	13442407	13442653	5.10856912120893	-	.	gene_id "ENSMUSG00000005886.15"; transcript_id "ENSMUSG00000005886.15_tx_13"; exon_id "chr1_13442407_13442653_-"; exonnum "1"; txlen "8491";
chr1	ENSEMBL_gcm37	exon	13442407	13442653	3.75095260423257	-	.	gene_id "ENSMUSG00000005886.15"; transcript_id "ENSMUSG00000005886.15_tx_16"; exon_id "chr1_13442407_13442653_-"; exonnum "1"; txlen "8284";
chr1	ENSEMBL_gcm37	exon	13442407	13442653	2.01040773419844	-	.	gene_id "ENSMUSG00000005886.15"; transcript_id "ENSMUSG00000005886.15_tx_20"; exon_id "chr1_13442407_13442653_-"; exonnum "1"; txlen "8443";
chr1	ENSEMBL_gcm37	exon	13442407	13442653	2.01040773419844	-	.	gene_id "ENSMUSG00000005886.15"; transcript_id "ENSMUSG00000005886.15_tx_21"; exon_id "chr1_13442407_13442653_-"; exonnum "1"; txlen "8266";
chr1	ENSEMBL_gcm37	exon	13442407	13442653	2.01040773419844	-	.	gene_id "ENSMUSG00000005886.15"; transcript_id "ENSMUSG00000005886.15_tx_22"; exon_id "chr1_13442407_13442653_-"; exonnum "1"; txlen "8650";
chr1	ENSEMBL_gcm37	exon	13442407	13442653	2.01040773419844	-	.	gene_id "ENSMUSG00000005886.15"; transcript_id "ENSMUSG00000005886.15_tx_23"; exon_id "chr1_13442407_13442653_-"; exonnum "1"; txlen "8473";
chr1	HAVANA	exon	13442407	13442663	0	-	.	gene_id "ENSMUSG00000005886.15"; transcript_id "ENSMUST00000081713.11"; gene_type "protein_coding"; gene_name "Ncoa2"; transcript_type "protein_coding"; transcript_name "Ncoa2-203"; exon_number 1; exon_id "ENSMUSE00000458590.6"; level 2; protein_id "ENSMUSP00000080413.5"; transcript_support_level "1"; mgi_id "MGI:1276533"; tag "basic"; tag "appris_alternative_1"; tag "CCDS"; ccdsid "CCDS35514.1"; havana_gene "OTTMUSG00000021630.1"; havana_transcript "OTTMUST00000051358.1";
chr1	HAVANA	UTR	13442407	13442663	0	-	.	gene_id "ENSMUSG00000005886.15"; transcript_id "ENSMUST00000081713.11"; gene_type "protein_coding"; gene_name "Ncoa2"; transcript_type "protein_coding"; transcript_name "Ncoa2-203"; exon_number 1; exon_id "ENSMUSE00000458590.6"; level 2; protein_id "ENSMUSP00000080413.5"; transcript_support_level "1"; mgi_id "MGI:1276533"; tag "basic"; tag "appris_alternative_1"; tag "CCDS"; ccdsid "CCDS35514.1"; havana_gene "OTTMUSG00000021630.1"; havana_transcript "OTTMUST00000051358.1";
chr1	sragcm37_ss	exon	13443815	13443929	6.30094799278716	-	.	gene_id "ENSMUSG00000005886.15"; transcript_id "ENSMUSG00000005886.15_tx_11"; exon_id "chr1_13443815_13443929_-"; exonnum "1"; txlen "8242";
chr1	sragcm37_ss	exon	13443815	13443929	6.19765708076654	-	.	gene_id "ENSMUSG00000005886.15"; transcript_id "ENSMUSG00000005886.15_tx_12"; exon_id "chr1_13443815_13443929_-"; exonnum "1"; txlen "8035";
chr1	sragcm37_ss	exon	13443815	13443929	34.4517986850595	-	.	gene_id "ENSMUSG00000005886.15"; transcript_id "ENSMUSG00000005886.15_tx_7"; exon_id "chr1_13443815_13443929_-"; exonnum "1"; txlen "8182";
chr1	sragcm37_ss	exon	13443815	13443929	30.0353902444816	-	.	gene_id "ENSMUSG00000005886.15"; transcript_id "ENSMUSG00000005886.15_tx_8"; exon_id "chr1_13443815_13443929_-"; exonnum "1"; txlen "7975";
chr1	HAVANA	exon	13444162	13444253	0	-	.	gene_id "ENSMUSG00000005886.15"; transcript_id "ENSMUST00000143603.8"; gene_type "protein_coding"; gene_name "Ncoa2"; transcript_type "retained_intron"; transcript_name "Ncoa2-207"; exon_number 1; exon_id "ENSMUSE00000801417.2"; level 2; transcript_support_level "1"; mgi_id "MGI:1276533"; havana_gene "OTTMUSG00000021630.1"; havana_transcript "OTTMUST00000051369.1";
chr1	HAVANA	exon	13444162	13444253	0	-	.	gene_id "ENSMUSG00000005886.15"; transcript_id "ENSMUST00000124088.2"; gene_type "protein_coding"; gene_name "Ncoa2"; transcript_type "retained_intron"; transcript_name "Ncoa2-204"; exon_number 1; exon_id "ENSMUSE00000801417.2"; level 2; transcript_support_level "1"; mgi_id "MGI:1276533"; havana_gene "OTTMUSG00000021630.1"; havana_transcript "OTTMUST00000051370.1";
chr1	ENSEMBL_gcm37	exon	13444162	13444253	5.10856912120893	-	.	gene_id "ENSMUSG00000005886.15"; transcript_id "ENSMUSG00000005886.15_tx_14"; exon_id "chr1_13444162_13444253_-"; exonnum "1"; txlen "8336";
chr1	ENSEMBL_gcm37	exon	13444162	13444253	4.7388513922839	-	.	gene_id "ENSMUSG00000005886.15"; transcript_id "ENSMUSG00000005886.15_tx_15"; exon_id "chr1_13444162_13444253_-"; exonnum "1"; txlen "8320";
chr1	ENSEMBL_gcm37	exon	13444162	13444253	3.75095260423257	-	.	gene_id "ENSMUSG00000005886.15"; transcript_id "ENSMUSG00000005886.15_tx_17"; exon_id "chr1_13444162_13444253_-"; exonnum "1"; txlen "8129";
chr1	ENSEMBL_gcm37	exon	13444162	13444253	2.29247089950701	-	.	gene_id "ENSMUSG00000005886.15"; transcript_id "ENSMUSG00000005886.15_tx_19"; exon_id "chr1_13444162_13444253_-"; exonnum "1"; txlen "8113";
chr1	ENSEMBL_gcm37	exon	13444162	13444253	2.01040773419844	-	.	gene_id "ENSMUSG00000005886.15"; transcript_id "ENSMUSG00000005886.15_tx_24"; exon_id "chr1_13444162_13444253_-"; exonnum "1"; txlen "8288";
chr1	ENSEMBL_gcm37	exon	13444162	13444253	2.01040773419844	-	.	gene_id "ENSMUSG00000005886.15"; transcript_id "ENSMUSG00000005886.15_tx_25"; exon_id "chr1_13444162_13444253_-"; exonnum "1"; txlen "8111";
chr1	ENSEMBL_gcm37	exon	13444162	13444253	2.01040773419844	-	.	gene_id "ENSMUSG00000005886.15"; transcript_id "ENSMUSG00000005886.15_tx_26"; exon_id "chr1_13444162_13444253_-"; exonnum "1"; txlen "8495";
chr1	ENSEMBL	exon	13444162	13444307	0	-	.	gene_id "ENSMUSG00000005886.15"; transcript_id "ENSMUST00000068304.13"; gene_type "protein_coding"; gene_name "Ncoa2"; transcript_type "protein_coding"; transcript_name "Ncoa2-202"; exon_number 1; exon_id "ENSMUSE00000402883.5"; level 3; protein_id "ENSMUSP00000069509.7"; transcript_support_level "5"; mgi_id "MGI:1276533"; tag "basic"; tag "appris_alternative_1"; tag "CCDS"; ccdsid "CCDS35514.1"; havana_gene "OTTMUSG00000021630.1";
chr1	ENSEMBL	UTR	13444162	13444307	0	-	.	gene_id "ENSMUSG00000005886.15"; transcript_id "ENSMUST00000068304.13"; gene_type "protein_coding"; gene_name "Ncoa2"; transcript_type "protein_coding"; transcript_name "Ncoa2-202"; exon_number 1; exon_id "ENSMUSE00000402883.5"; level 3; protein_id "ENSMUSP00000069509.7"; transcript_support_level "5"; mgi_id "MGI:1276533"; tag "basic"; tag "appris_alternative_1"; tag "CCDS"; ccdsid "CCDS35514.1"; havana_gene "OTTMUSG00000021630.1";
chr1	HAVANA	exon	13444162	13444307	0	-	.	gene_id "ENSMUSG00000005886.15"; transcript_id "ENSMUST00000006037.13"; gene_type "protein_coding"; gene_name "Ncoa2"; transcript_type "protein_coding"; transcript_name "Ncoa2-201"; exon_number 1; exon_id "ENSMUSE00000402883.5"; level 2; protein_id "ENSMUSP00000006037.7"; transcript_support_level "1"; mgi_id "MGI:1276533"; tag "basic"; tag "Ensembl_canonical"; tag "GENCODE_Primary"; tag "appris_principal_4"; tag "CCDS"; ccdsid "CCDS35515.1"; havana_gene "OTTMUSG00000021630.1"; havana_transcript "OTTMUST00000051367.1";
chr1	HAVANA	UTR	13444162	13444307	0	-	.	gene_id "ENSMUSG00000005886.15"; transcript_id "ENSMUST00000006037.13"; gene_type "protein_coding"; gene_name "Ncoa2"; transcript_type "protein_coding"; transcript_name "Ncoa2-201"; exon_number 1; exon_id "ENSMUSE00000402883.5"; level 2; protein_id "ENSMUSP00000006037.7"; transcript_support_level "1"; mgi_id "MGI:1276533"; tag "basic"; tag "Ensembl_canonical"; tag "GENCODE_Primary"; tag "appris_principal_4"; tag "CCDS"; ccdsid "CCDS35515.1"; havana_gene "OTTMUSG00000021630.1"; havana_transcript "OTTMUST00000051367.1";
chr1	HAVANA	exon	13444162	13444307	0	-	.	gene_id "ENSMUSG00000005886.15"; transcript_id "ENSMUST00000147927.8"; gene_type "protein_coding"; gene_name "Ncoa2"; transcript_type "retained_intron"; transcript_name "Ncoa2-210"; exon_number 1; exon_id "ENSMUSE00000402883.5"; level 2; transcript_support_level "1"; mgi_id "MGI:1276533"; havana_gene "OTTMUSG00000021630.1"; havana_transcript "OTTMUST00000051368.1";
chr1	HAVANA	gene	13444452	13444941	0	-	.	gene_id "ENSMUSG00000134491.1"; gene_type "lncRNA"; gene_name "ENSMUSG00000134491"; level 2;
chr1	HAVANA	transcript	13444452	13444941	0	-	.	gene_id "ENSMUSG00000134491.1"; transcript_id "ENSMUST00000324961.1"; gene_type "lncRNA"; gene_name "ENSMUSG00000134491"; transcript_type "lncRNA"; transcript_name "ENSMUST00000324961"; level 2; tag "basic"; tag "Ensembl_canonical"; tag "GENCODE_Primary"; tag "TAGENE";
chr1	HAVANA	exon	13444452	13444941	0	-	.	gene_id "ENSMUSG00000134491.1"; transcript_id "ENSMUST00000324961.1"; gene_type "lncRNA"; gene_name "ENSMUSG00000134491"; transcript_type "lncRNA"; transcript_name "ENSMUST00000324961"; exon_number 1; exon_id "ENSMUSE00001640634.1"; level 2; tag "basic"; tag "Ensembl_canonical"; tag "GENCODE_Primary"; tag "TAGENE";
chr1	sragcm37_es	exon	13451343	13451372	0.00673351555295365	-	.	gene_id "ENSMUSG00000122424.1"; transcript_id "ENSMUSG00000122424.1_tx_22"; exon_id "chr1_13451343_13451372_-"; exonnum "7"; txlen "520";
chr1	sragcm37_es	exon	13451633	13451795	0.0143553556792879	-	.	gene_id "ENSMUSG00000122424.1"; transcript_id "ENSMUSG00000122424.1_tx_11"; exon_id "chr1_13451633_13451795_-"; exonnum "5"; txlen "552";
chr1	sragcm37_es	exon	13451633	13451795	0.00652309319192385	-	.	gene_id "ENSMUSG00000122424.1"; transcript_id "ENSMUSG00000122424.1_tx_25"; exon_id "chr1_13451633_13451795_-"; exonnum "6"; txlen "614";
chr1	sragcm37_es	exon	13451633	13451795	0.00652309319192385	-	.	gene_id "ENSMUSG00000122424.1"; transcript_id "ENSMUSG00000122424.1_tx_26"; exon_id "chr1_13451633_13451795_-"; exonnum "7"; txlen "653";
chr1	sragcm37_mid	exon	13452597	13452706	0.0143553556792879	-	.	gene_id "ENSMUSG00000122424.1"; transcript_id "ENSMUSG00000122424.1_tx_11"; exon_id "chr1_13452597_13452706_-"; exonnum "4"; txlen "552";
chr1	sragcm37_mid	exon	13452597	13452706	0.00673351555295365	-	.	gene_id "ENSMUSG00000122424.1"; transcript_id "ENSMUSG00000122424.1_tx_22"; exon_id "chr1_13452597_13452706_-"; exonnum "6"; txlen "520";
chr1	sragcm37_mid	exon	13452597	13452706	0.00652309319192385	-	.	gene_id "ENSMUSG00000122424.1"; transcript_id "ENSMUSG00000122424.1_tx_25"; exon_id "chr1_13452597_13452706_-"; exonnum "5"; txlen "614";
chr1	sragcm37_mid	exon	13452597	13452706	0.00652309319192385	-	.	gene_id "ENSMUSG00000122424.1"; transcript_id "ENSMUSG00000122424.1_tx_26"; exon_id "chr1_13452597_13452706_-"; exonnum "6"; txlen "653";
chr1	HAVANA	exon	13462630	13462813	0	-	.	gene_id "ENSMUSG00000122424.1"; transcript_id "ENSMUST00000253019.1"; gene_type "lncRNA"; gene_name "ENSMUSG00000122424"; transcript_type "lncRNA"; transcript_name "ENSMUST00000253019"; exon_number 5; exon_id "ENSMUSE00001502617.1"; level 2; tag "basic"; tag "TAGENE";
chr1	HAVANA	exon	13462630	13462813	0	-	.	gene_id "ENSMUSG00000122424.1"; transcript_id "ENSMUST00000253018.1"; gene_type "lncRNA"; gene_name "ENSMUSG00000122424"; transcript_type "lncRNA"; transcript_name "ENSMUST00000253018"; exon_number 4; exon_id "ENSMUSE00001502617.1"; level 2; tag "TAGENE";
chr1	HAVANA	transcript	13462630	13538598	0	-	.	gene_id "ENSMUSG00000122424.1"; transcript_id "ENSMUST00000253019.1"; gene_type "lncRNA"; gene_name "ENSMUSG00000122424"; transcript_type "lncRNA"; transcript_name "ENSMUST00000253019"; level 2; tag "basic"; tag "TAGENE";
chr1	HAVANA	transcript	13462630	13538614	0	-	.	gene_id "ENSMUSG00000122424.1"; transcript_id "ENSMUST00000253018.1"; gene_type "lncRNA"; gene_name "ENSMUSG00000122424"; transcript_type "lncRNA"; transcript_name "ENSMUST00000253018"; level 2; tag "TAGENE";
chr1	HAVANA	gene	13462630	13538628	0	-	.	gene_id "ENSMUSG00000122424.1"; gene_type "lncRNA"; gene_name "ENSMUSG00000122424"; level 2;
chr1	HAVANA	exon	13462633	13462813	0	-	.	gene_id "ENSMUSG00000122424.1"; transcript_id "ENSMUST00000253020.1"; gene_type "lncRNA"; gene_name "ENSMUSG00000122424"; transcript_type "lncRNA"; transcript_name "ENSMUST00000253020"; exon_number 5; exon_id "ENSMUSE00001502627.1"; level 2; tag "TAGENE";
chr1	HAVANA	exon	13462633	13462813	0	-	.	gene_id "ENSMUSG00000122424.1"; transcript_id "ENSMUST00000253017.1"; gene_type "lncRNA"; gene_name "ENSMUSG00000122424"; transcript_type "lncRNA"; transcript_name "ENSMUST00000253017"; exon_number 4; exon_id "ENSMUSE00001502627.1"; level 2; tag "Ensembl_canonical"; tag "GENCODE_Primary"; tag "TAGENE";
chr1	HAVANA	transcript	13462633	13538585	0	-	.	gene_id "ENSMUSG00000122424.1"; transcript_id "ENSMUST00000253020.1"; gene_type "lncRNA"; gene_name "ENSMUSG00000122424"; transcript_type "lncRNA"; transcript_name "ENSMUST00000253020"; level 2; tag "TAGENE";
chr1	HAVANA	transcript	13462633	13538627	0	-	.	gene_id "ENSMUSG00000122424.1"; transcript_id "ENSMUST00000253017.1"; gene_type "lncRNA"; gene_name "ENSMUSG00000122424"; transcript_type "lncRNA"; transcript_name "ENSMUST00000253017"; level 2; tag "Ensembl_canonical"; tag "GENCODE_Primary"; tag "TAGENE";
chr1	HAVANA	gene	13477236	13477879	0	-	.	gene_id "ENSMUSG00000101171.2"; gene_type "processed_pseudogene"; gene_name "Gm7593"; level 2; mgi_id "MGI:3647262"; havana_gene "OTTMUSG00000049111.1";
chr1	HAVANA	transcript	13477236	13477879	0	-	.	gene_id "ENSMUSG00000101171.2"; transcript_id "ENSMUST00000187246.2"; gene_type "processed_pseudogene"; gene_name "Gm7593"; transcript_type "processed_pseudogene"; transcript_name "Gm7593-201"; level 2; transcript_support_level "NA"; mgi_id "MGI:3647262"; ont "PGO:0000004"; tag "basic"; tag "Ensembl_canonical"; tag "GENCODE_Primary"; havana_gene "OTTMUSG00000049111.1"; havana_transcript "OTTMUST00000125382.1";
chr1	HAVANA	exon	13477236	13477879	0	-	.	gene_id "ENSMUSG00000101171.2"; transcript_id "ENSMUST00000187246.2"; gene_type "processed_pseudogene"; gene_name "Gm7593"; transcript_type "processed_pseudogene"; transcript_name "Gm7593-201"; exon_number 1; exon_id "ENSMUSE00001320670.2"; level 2; transcript_support_level "NA"; mgi_id "MGI:3647262"; ont "PGO:0000004"; tag "basic"; tag "Ensembl_canonical"; tag "GENCODE_Primary"; havana_gene "OTTMUSG00000049111.1"; havana_transcript "OTTMUST00000125382.1";
chr1	HAVANA	exon	13480204	13480497	0	-	.	gene_id "ENSMUSG00000122424.1"; transcript_id "ENSMUST00000253021.1"; gene_type "lncRNA"; gene_name "ENSMUSG00000122424"; transcript_type "lncRNA"; transcript_name "ENSMUST00000253021"; exon_number 5; exon_id "ENSMUSE00001502628.1"; level 2; tag "basic"; tag "TAGENE";
chr1	HAVANA	transcript	13480204	13538585	0	-	.	gene_id "ENSMUSG00000122424.1"; transcript_id "ENSMUST00000253021.1"; gene_type "lncRNA"; gene_name "ENSMUSG00000122424"; transcript_type "lncRNA"; transcript_name "ENSMUST00000253021"; level 2; tag "basic"; tag "TAGENE";
chr1	HAVANA	exon	13480459	13480497	0	-	.	gene_id "ENSMUSG00000122424.1"; transcript_id "ENSMUST00000253019.1"; gene_type "lncRNA"; gene_name "ENSMUSG00000122424"; transcript_type "lncRNA"; transcript_name "ENSMUST00000253019"; exon_number 4; exon_id "ENSMUSE00001502620.1"; level 2; tag "basic"; tag "TAGENE";
chr1	ENSEMBL_gcm37	exon	13480459	13480497	0.00673351555295365	-	.	gene_id "ENSMUSG00000122424.1"; transcript_id "ENSMUSG00000122424.1_tx_22"; exon_id "chr1_13480459_13480497_-"; exonnum "5"; txlen "520";
chr1	ENSEMBL_gcm37	exon	13480459	13480497	0.00652309319192385	-	.	gene_id "ENSMUSG00000122424.1"; transcript_id "ENSMUSG00000122424.1_tx_26"; exon_id "chr1_13480459_13480497_-"; exonnum "5"; txlen "653";
chr1	HAVANA	exon	13481391	13481501	0	-	.	gene_id "ENSMUSG00000122424.1"; transcript_id "ENSMUST00000253019.1"; gene_type "lncRNA"; gene_name "ENSMUSG00000122424"; transcript_type "lncRNA"; transcript_name "ENSMUST00000253019"; exon_number 3; exon_id "ENSMUSE00001502618.1"; level 2; tag "basic"; tag "TAGENE";
chr1	HAVANA	exon	13481391	13481501	0	-	.	gene_id "ENSMUSG00000122424.1"; transcript_id "ENSMUST00000253018.1"; gene_type "lncRNA"; gene_name "ENSMUSG00000122424"; transcript_type "lncRNA"; transcript_name "ENSMUST00000253018"; exon_number 3; exon_id "ENSMUSE00001502618.1"; level 2; tag "TAGENE";
chr1	HAVANA	exon	13481391	13481501	0	-	.	gene_id "ENSMUSG00000122424.1"; transcript_id "ENSMUST00000253020.1"; gene_type "lncRNA"; gene_name "ENSMUSG00000122424"; transcript_type "lncRNA"; transcript_name "ENSMUST00000253020"; exon_number 4; exon_id "ENSMUSE00001502618.1"; level 2; tag "TAGENE";
chr1	HAVANA	exon	13481391	13481501	0	-	.	gene_id "ENSMUSG00000122424.1"; transcript_id "ENSMUST00000253017.1"; gene_type "lncRNA"; gene_name "ENSMUSG00000122424"; transcript_type "lncRNA"; transcript_name "ENSMUST00000253017"; exon_number 3; exon_id "ENSMUSE00001502618.1"; level 2; tag "Ensembl_canonical"; tag "GENCODE_Primary"; tag "TAGENE";
chr1	HAVANA	exon	13481391	13481501	0	-	.	gene_id "ENSMUSG00000122424.1"; transcript_id "ENSMUST00000253021.1"; gene_type "lncRNA"; gene_name "ENSMUSG00000122424"; transcript_type "lncRNA"; transcript_name "ENSMUST00000253021"; exon_number 4; exon_id "ENSMUSE00001502618.1"; level 2; tag "basic"; tag "TAGENE";
chr1	ENSEMBL_gcm37	exon	13481391	13481501	0.0143553556792879	-	.	gene_id "ENSMUSG00000122424.1"; transcript_id "ENSMUSG00000122424.1_tx_11"; exon_id "chr1_13481391_13481501_-"; exonnum "3"; txlen "552";
chr1	ENSEMBL_gcm37	exon	13481391	13481501	0.00673351555295365	-	.	gene_id "ENSMUSG00000122424.1"; transcript_id "ENSMUSG00000122424.1_tx_22"; exon_id "chr1_13481391_13481501_-"; exonnum "4"; txlen "520";
chr1	ENSEMBL_gcm37	exon	13481391	13481501	0.00652309319192385	-	.	gene_id "ENSMUSG00000122424.1"; transcript_id "ENSMUSG00000122424.1_tx_25"; exon_id "chr1_13481391_13481501_-"; exonnum "4"; txlen "614";
chr1	ENSEMBL_gcm37	exon	13481391	13481501	0.00652309319192385	-	.	gene_id "ENSMUSG00000122424.1"; transcript_id "ENSMUSG00000122424.1_tx_26"; exon_id "chr1_13481391_13481501_-"; exonnum "4"; txlen "653";
chr1	HAVANA	exon	13492563	13492635	0	-	.	gene_id "ENSMUSG00000122424.1"; transcript_id "ENSMUST00000253020.1"; gene_type "lncRNA"; gene_name "ENSMUSG00000122424"; transcript_type "lncRNA"; transcript_name "ENSMUST00000253020"; exon_number 3; exon_id "ENSMUSE00001502619.1"; level 2; tag "TAGENE";
chr1	HAVANA	exon	13492563	13492635	0	-	.	gene_id "ENSMUSG00000122424.1"; transcript_id "ENSMUST00000253017.1"; gene_type "lncRNA"; gene_name "ENSMUSG00000122424"; transcript_type "lncRNA"; transcript_name "ENSMUST00000253017"; exon_number 2; exon_id "ENSMUSE00001502619.1"; level 2; tag "Ensembl_canonical"; tag "GENCODE_Primary"; tag "TAGENE";
chr1	HAVANA	exon	13492563	13492635	0	-	.	gene_id "ENSMUSG00000122424.1"; transcript_id "ENSMUST00000253021.1"; gene_type "lncRNA"; gene_name "ENSMUSG00000122424"; transcript_type "lncRNA"; transcript_name "ENSMUST00000253021"; exon_number 3; exon_id "ENSMUSE00001502619.1"; level 2; tag "basic"; tag "TAGENE";
chr1	ENSEMBL_gcm37	exon	13492563	13492635	0.0143553556792879	-	.	gene_id "ENSMUSG00000122424.1"; transcript_id "ENSMUSG00000122424.1_tx_11"; exon_id "chr1_13492563_13492635_-"; exonnum "2"; txlen "552";
chr1	ENSEMBL_gcm37	exon	13492563	13492635	0.00673351555295365	-	.	gene_id "ENSMUSG00000122424.1"; transcript_id "ENSMUSG00000122424.1_tx_22"; exon_id "chr1_13492563_13492635_-"; exonnum "3"; txlen "520";
chr1	ENSEMBL_gcm37	exon	13492563	13492635	0.00652309319192385	-	.	gene_id "ENSMUSG00000122424.1"; transcript_id "ENSMUSG00000122424.1_tx_25"; exon_id "chr1_13492563_13492635_-"; exonnum "3"; txlen "614";
chr1	ENSEMBL_gcm37	exon	13492563	13492635	0.00652309319192385	-	.	gene_id "ENSMUSG00000122424.1"; transcript_id "ENSMUSG00000122424.1_tx_26"; exon_id "chr1_13492563_13492635_-"; exonnum "3"; txlen "653";
chr1	sragcm37_ss	exon	13494807	13494901	0.0143553556792879	-	.	gene_id "ENSMUSG00000122424.1"; transcript_id "ENSMUSG00000122424.1_tx_11"; exon_id "chr1_13494807_13494901_-"; exonnum "1"; txlen "552";
chr1	HAVANA	exon	13536376	13536701	0	-	.	gene_id "ENSMUSG00000122424.1"; transcript_id "ENSMUST00000253022.1"; gene_type "lncRNA"; gene_name "ENSMUSG00000122424"; transcript_type "lncRNA"; transcript_name "ENSMUST00000253022"; exon_number 2; exon_id "ENSMUSE00001502622.1"; level 2; tag "TAGENE";
chr1	HAVANA	transcript	13536376	13538628	0	-	.	gene_id "ENSMUSG00000122424.1"; transcript_id "ENSMUST00000253022.1"; gene_type "lncRNA"; gene_name "ENSMUSG00000122424"; transcript_type "lncRNA"; transcript_name "ENSMUST00000253022"; level 2; tag "TAGENE";
chr1	HAVANA	exon	13536613	13536701	0	-	.	gene_id "ENSMUSG00000122424.1"; transcript_id "ENSMUST00000253019.1"; gene_type "lncRNA"; gene_name "ENSMUSG00000122424"; transcript_type "lncRNA"; transcript_name "ENSMUST00000253019"; exon_number 2; exon_id "ENSMUSE00001502624.1"; level 2; tag "basic"; tag "TAGENE";
chr1	HAVANA	exon	13536613	13536701	0	-	.	gene_id "ENSMUSG00000122424.1"; transcript_id "ENSMUST00000253018.1"; gene_type "lncRNA"; gene_name "ENSMUSG00000122424"; transcript_type "lncRNA"; transcript_name "ENSMUST00000253018"; exon_number 2; exon_id "ENSMUSE00001502624.1"; level 2; tag "TAGENE";
chr1	HAVANA	exon	13536613	13536701	0	-	.	gene_id "ENSMUSG00000122424.1"; transcript_id "ENSMUST00000253020.1"; gene_type "lncRNA"; gene_name "ENSMUSG00000122424"; transcript_type "lncRNA"; transcript_name "ENSMUST00000253020"; exon_number 2; exon_id "ENSMUSE00001502624.1"; level 2; tag "TAGENE";
chr1	HAVANA	exon	13536613	13536701	0	-	.	gene_id "ENSMUSG00000122424.1"; transcript_id "ENSMUST00000253021.1"; gene_type "lncRNA"; gene_name "ENSMUSG00000122424"; transcript_type "lncRNA"; transcript_name "ENSMUST00000253021"; exon_number 2; exon_id "ENSMUSE00001502624.1"; level 2; tag "basic"; tag "TAGENE";
chr1	ENSEMBL_gcm37	exon	13536613	13536701	0.00673351555295365	-	.	gene_id "ENSMUSG00000122424.1"; transcript_id "ENSMUSG00000122424.1_tx_22"; exon_id "chr1_13536613_13536701_-"; exonnum "2"; txlen "520";
chr1	ENSEMBL_gcm37	exon	13536613	13536701	0.00652309319192385	-	.	gene_id "ENSMUSG00000122424.1"; transcript_id "ENSMUSG00000122424.1_tx_25"; exon_id "chr1_13536613_13536701_-"; exonnum "2"; txlen "614";
chr1	ENSEMBL_gcm37	exon	13536613	13536701	0.00652309319192385	-	.	gene_id "ENSMUSG00000122424.1"; transcript_id "ENSMUSG00000122424.1_tx_26"; exon_id "chr1_13536613_13536701_-"; exonnum "2"; txlen "653";
chr1	HAVANA	exon	13538547	13538585	0	-	.	gene_id "ENSMUSG00000122424.1"; transcript_id "ENSMUST00000253020.1"; gene_type "lncRNA"; gene_name "ENSMUSG00000122424"; transcript_type "lncRNA"; transcript_name "ENSMUST00000253020"; exon_number 1; exon_id "ENSMUSE00001502623.1"; level 2; tag "TAGENE";
chr1	HAVANA	exon	13538547	13538585	0	-	.	gene_id "ENSMUSG00000122424.1"; transcript_id "ENSMUST00000253021.1"; gene_type "lncRNA"; gene_name "ENSMUSG00000122424"; transcript_type "lncRNA"; transcript_name "ENSMUST00000253021"; exon_number 1; exon_id "ENSMUSE00001502623.1"; level 2; tag "basic"; tag "TAGENE";
chr1	HAVANA	exon	13538547	13538598	0	-	.	gene_id "ENSMUSG00000122424.1"; transcript_id "ENSMUST00000253019.1"; gene_type "lncRNA"; gene_name "ENSMUSG00000122424"; transcript_type "lncRNA"; transcript_name "ENSMUST00000253019"; exon_number 1; exon_id "ENSMUSE00001502621.1"; level 2; tag "basic"; tag "TAGENE";
chr1	HAVANA	exon	13538547	13538614	0	-	.	gene_id "ENSMUSG00000122424.1"; transcript_id "ENSMUST00000253018.1"; gene_type "lncRNA"; gene_name "ENSMUSG00000122424"; transcript_type "lncRNA"; transcript_name "ENSMUST00000253018"; exon_number 1; exon_id "ENSMUSE00001502625.1"; level 2; tag "TAGENE";
chr1	ENSEMBL_gcm37	exon	13538547	13538614	0.00673351555295365	-	.	gene_id "ENSMUSG00000122424.1"; transcript_id "ENSMUSG00000122424.1_tx_22"; exon_id "chr1_13538547_13538614_-"; exonnum "1"; txlen "520";
chr1	ENSEMBL_gcm37	exon	13538547	13538614	0.00652309319192385	-	.	gene_id "ENSMUSG00000122424.1"; transcript_id "ENSMUSG00000122424.1_tx_25"; exon_id "chr1_13538547_13538614_-"; exonnum "1"; txlen "614";
chr1	ENSEMBL_gcm37	exon	13538547	13538614	0.00652309319192385	-	.	gene_id "ENSMUSG00000122424.1"; transcript_id "ENSMUSG00000122424.1_tx_26"; exon_id "chr1_13538547_13538614_-"; exonnum "1"; txlen "653";
chr1	HAVANA	exon	13538547	13538627	0	-	.	gene_id "ENSMUSG00000122424.1"; transcript_id "ENSMUST00000253017.1"; gene_type "lncRNA"; gene_name "ENSMUSG00000122424"; transcript_type "lncRNA"; transcript_name "ENSMUST00000253017"; exon_number 1; exon_id "ENSMUSE00001502626.1"; level 2; tag "Ensembl_canonical"; tag "GENCODE_Primary"; tag "TAGENE";
chr1	HAVANA	exon	13538547	13538628	0	-	.	gene_id "ENSMUSG00000122424.1"; transcript_id "ENSMUST00000253022.1"; gene_type "lncRNA"; gene_name "ENSMUSG00000122424"; transcript_type "lncRNA"; transcript_name "ENSMUST00000253022"; exon_number 1; exon_id "ENSMUSE00001502616.1"; level 2; tag "TAGENE";
chr1	HAVANA	UTR	13634922	13636549	0	-	.	gene_id "ENSMUSG00000025935.11"; transcript_id "ENSMUST00000027068.11"; gene_type "protein_coding"; gene_name "Tram1"; transcript_type "protein_coding"; transcript_name "Tram1-201"; exon_number 11; exon_id "ENSMUSE00000332235.5"; level 2; protein_id "ENSMUSP00000027068.5"; transcript_support_level "1"; mgi_id "MGI:1919515"; tag "basic"; tag "Ensembl_canonical"; tag "GENCODE_Primary"; tag "appris_principal_1"; tag "CCDS"; ccdsid "CCDS14822.1"; havana_gene "OTTMUSG00000049113.1"; havana_transcript "OTTMUST00000125384.1";
chr1	HAVANA	exon	13634922	13636620	0	-	.	gene_id "ENSMUSG00000025935.11"; transcript_id "ENSMUST00000027068.11"; gene_type "protein_coding"; gene_name "Tram1"; transcript_type "protein_coding"; transcript_name "Tram1-201"; exon_number 11; exon_id "ENSMUSE00000332235.5"; level 2; protein_id "ENSMUSP00000027068.5"; transcript_support_level "1"; mgi_id "MGI:1919515"; tag "basic"; tag "Ensembl_canonical"; tag "GENCODE_Primary"; tag "appris_principal_1"; tag "CCDS"; ccdsid "CCDS14822.1"; havana_gene "OTTMUSG00000049113.1"; havana_transcript "OTTMUST00000125384.1";
chr1	HAVANA	gene	13634922	13660134	0	-	.	gene_id "ENSMUSG00000025935.11"; gene_type "protein_coding"; gene_name "Tram1"; level 2; mgi_id "MGI:1919515"; havana_gene "OTTMUSG00000049113.1";
chr1	HAVANA	transcript	13634922	13660134	0	-	.	gene_id "ENSMUSG00000025935.11"; transcript_id "ENSMUST00000027068.11"; gene_type "protein_coding"; gene_name "Tram1"; transcript_type "protein_coding"; transcript_name "Tram1-201"; level 2; protein_id "ENSMUSP00000027068.5"; transcript_support_level "1"; mgi_id "MGI:1919515"; tag "basic"; tag "Ensembl_canonical"; tag "GENCODE_Primary"; tag "appris_principal_1"; tag "CCDS"; ccdsid "CCDS14822.1"; havana_gene "OTTMUSG00000049113.1"; havana_transcript "OTTMUST00000125384.1";
chr1	HAVANA	stop_codon	13636547	13636549	0	-	0	gene_id "ENSMUSG00000025935.11"; transcript_id "ENSMUST00000027068.11"; gene_type "protein_coding"; gene_name "Tram1"; transcript_type "protein_coding"; transcript_name "Tram1-201"; exon_number 11; exon_id "ENSMUSE00000332235.5"; level 2; protein_id "ENSMUSP00000027068.5"; transcript_support_level "1"; mgi_id "MGI:1919515"; tag "basic"; tag "Ensembl_canonical"; tag "GENCODE_Primary"; tag "appris_principal_1"; tag "CCDS"; ccdsid "CCDS14822.1"; havana_gene "OTTMUSG00000049113.1"; havana_transcript "OTTMUST00000125384.1";
chr1	HAVANA	CDS	13636550	13636620	0	-	2	gene_id "ENSMUSG00000025935.11"; transcript_id "ENSMUST00000027068.11"; gene_type "protein_coding"; gene_name "Tram1"; transcript_type "protein_coding"; transcript_name "Tram1-201"; exon_number 11; exon_id "ENSMUSE00000332235.5"; level 2; protein_id "ENSMUSP00000027068.5"; transcript_support_level "1"; mgi_id "MGI:1919515"; tag "basic"; tag "Ensembl_canonical"; tag "GENCODE_Primary"; tag "appris_principal_1"; tag "CCDS"; ccdsid "CCDS14822.1"; havana_gene "OTTMUSG00000049113.1"; havana_transcript "OTTMUST00000125384.1";
chr1	HAVANA	exon	13639695	13639855	0	-	.	gene_id "ENSMUSG00000025935.11"; transcript_id "ENSMUST00000027068.11"; gene_type "protein_coding"; gene_name "Tram1"; transcript_type "protein_coding"; transcript_name "Tram1-201"; exon_number 10; exon_id "ENSMUSE00000154306.2"; level 2; protein_id "ENSMUSP00000027068.5"; transcript_support_level "1"; mgi_id "MGI:1919515"; tag "basic"; tag "Ensembl_canonical"; tag "GENCODE_Primary"; tag "appris_principal_1"; tag "CCDS"; ccdsid "CCDS14822.1"; havana_gene "OTTMUSG00000049113.1"; havana_transcript "OTTMUST00000125384.1";
chr1	HAVANA	CDS	13639695	13639855	0	-	1	gene_id "ENSMUSG00000025935.11"; transcript_id "ENSMUST00000027068.11"; gene_type "protein_coding"; gene_name "Tram1"; transcript_type "protein_coding"; transcript_name "Tram1-201"; exon_number 10; exon_id "ENSMUSE00000154306.2"; level 2; protein_id "ENSMUSP00000027068.5"; transcript_support_level "1"; mgi_id "MGI:1919515"; tag "basic"; tag "Ensembl_canonical"; tag "GENCODE_Primary"; tag "appris_principal_1"; tag "CCDS"; ccdsid "CCDS14822.1"; havana_gene "OTTMUSG00000049113.1"; havana_transcript "OTTMUST00000125384.1";
chr1	HAVANA	exon	13640163	13640306	0	-	.	gene_id "ENSMUSG00000025935.11"; transcript_id "ENSMUST00000027068.11"; gene_type "protein_coding"; gene_name "Tram1"; transcript_type "protein_coding"; transcript_name "Tram1-201"; exon_number 9; exon_id "ENSMUSE00000154311.2"; level 2; protein_id "ENSMUSP00000027068.5"; transcript_support_level "1"; mgi_id "MGI:1919515"; tag "basic"; tag "Ensembl_canonical"; tag "GENCODE_Primary"; tag "appris_principal_1"; tag "CCDS"; ccdsid "CCDS14822.1"; havana_gene "OTTMUSG00000049113.1"; havana_transcript "OTTMUST00000125384.1";
chr1	HAVANA	CDS	13640163	13640306	0	-	1	gene_id "ENSMUSG00000025935.11"; transcript_id "ENSMUST00000027068.11"; gene_type "protein_coding"; gene_name "Tram1"; transcript_type "protein_coding"; transcript_name "Tram1-201"; exon_number 9; exon_id "ENSMUSE00000154311.2"; level 2; protein_id "ENSMUSP00000027068.5"; transcript_support_level "1"; mgi_id "MGI:1919515"; tag "basic"; tag "Ensembl_canonical"; tag "GENCODE_Primary"; tag "appris_principal_1"; tag "CCDS"; ccdsid "CCDS14822.1"; havana_gene "OTTMUSG00000049113.1"; havana_transcript "OTTMUST00000125384.1";
chr1	HAVANA	exon	13642027	13642131	0	-	.	gene_id "ENSMUSG00000025935.11"; transcript_id "ENSMUST00000027068.11"; gene_type "protein_coding"; gene_name "Tram1"; transcript_type "protein_coding"; transcript_name "Tram1-201"; exon_number 8; exon_id "ENSMUSE00000444920.2"; level 2; protein_id "ENSMUSP00000027068.5"; transcript_support_level "1"; mgi_id "MGI:1919515"; tag "basic"; tag "Ensembl_canonical"; tag "GENCODE_Primary"; tag "appris_principal_1"; tag "CCDS"; ccdsid "CCDS14822.1"; havana_gene "OTTMUSG00000049113.1"; havana_transcript "OTTMUST00000125384.1";
chr1	HAVANA	CDS	13642027	13642131	0	-	1	gene_id "ENSMUSG00000025935.11"; transcript_id "ENSMUST00000027068.11"; gene_type "protein_coding"; gene_name "Tram1"; transcript_type "protein_coding"; transcript_name "Tram1-201"; exon_number 8; exon_id "ENSMUSE00000444920.2"; level 2; protein_id "ENSMUSP00000027068.5"; transcript_support_level "1"; mgi_id "MGI:1919515"; tag "basic"; tag "Ensembl_canonical"; tag "GENCODE_Primary"; tag "appris_principal_1"; tag "CCDS"; ccdsid "CCDS14822.1"; havana_gene "OTTMUSG00000049113.1"; havana_transcript "OTTMUST00000125384.1";
chr1	HAVANA	exon	13642228	13642298	0	-	.	gene_id "ENSMUSG00000025935.11"; transcript_id "ENSMUST00000027068.11"; gene_type "protein_coding"; gene_name "Tram1"; transcript_type "protein_coding"; transcript_name "Tram1-201"; exon_number 7; exon_id "ENSMUSE00000398971.2"; level 2; protein_id "ENSMUSP00000027068.5"; transcript_support_level "1"; mgi_id "MGI:1919515"; tag "basic"; tag "Ensembl_canonical"; tag "GENCODE_Primary"; tag "appris_principal_1"; tag "CCDS"; ccdsid "CCDS14822.1"; havana_gene "OTTMUSG00000049113.1"; havana_transcript "OTTMUST00000125384.1";
chr1	HAVANA	CDS	13642228	13642298	0	-	0	gene_id "ENSMUSG00000025935.11"; transcript_id "ENSMUST00000027068.11"; gene_type "protein_coding"; gene_name "Tram1"; transcript_type "protein_coding"; transcript_name "Tram1-201"; exon_number 7; exon_id "ENSMUSE00000398971.2"; level 2; protein_id "ENSMUSP00000027068.5"; transcript_support_level "1"; mgi_id "MGI:1919515"; tag "basic"; tag "Ensembl_canonical"; tag "GENCODE_Primary"; tag "appris_principal_1"; tag "CCDS"; ccdsid "CCDS14822.1"; havana_gene "OTTMUSG00000049113.1"; havana_transcript "OTTMUST00000125384.1";
chr1	HAVANA	exon	13646368	13646676	0	-	.	gene_id "ENSMUSG00000025935.11"; transcript_id "ENSMUST00000185447.2"; gene_type "protein_coding"; gene_name "Tram1"; transcript_type "retained_intron"; transcript_name "Tram1-202"; exon_number 4; exon_id "ENSMUSE00001334737.2"; level 2; transcript_support_level "3"; mgi_id "MGI:1919515"; havana_gene "OTTMUSG00000049113.1"; havana_transcript "OTTMUST00000125386.1";
chr1	HAVANA	transcript	13646368	13650022	0	-	.	gene_id "ENSMUSG00000025935.11"; transcript_id "ENSMUST00000185447.2"; gene_type "protein_coding"; gene_name "Tram1"; transcript_type "retained_intron"; transcript_name "Tram1-202"; level 2; transcript_support_level "3"; mgi_id "MGI:1919515"; havana_gene "OTTMUSG00000049113.1"; havana_transcript "OTTMUST00000125386.1";
chr1	HAVANA	exon	13646592	13646676	0	-	.	gene_id "ENSMUSG00000025935.11"; transcript_id "ENSMUST00000027068.11"; gene_type "protein_coding"; gene_name "Tram1"; transcript_type "protein_coding"; transcript_name "Tram1-201"; exon_number 6; exon_id "ENSMUSE00000316084.3"; level 2; protein_id "ENSMUSP00000027068.5"; transcript_support_level "1"; mgi_id "MGI:1919515"; tag "basic"; tag "Ensembl_canonical"; tag "GENCODE_Primary"; tag "appris_principal_1"; tag "CCDS"; ccdsid "CCDS14822.1"; havana_gene "OTTMUSG00000049113.1"; havana_transcript "OTTMUST00000125384.1";
chr1	HAVANA	CDS	13646592	13646676	0	-	1	gene_id "ENSMUSG00000025935.11"; transcript_id "ENSMUST00000027068.11"; gene_type "protein_coding"; gene_name "Tram1"; transcript_type "protein_coding"; transcript_name "Tram1-201"; exon_number 6; exon_id "ENSMUSE00000316084.3"; level 2; protein_id "ENSMUSP00000027068.5"; transcript_support_level "1"; mgi_id "MGI:1919515"; tag "basic"; tag "Ensembl_canonical"; tag "GENCODE_Primary"; tag "appris_principal_1"; tag "CCDS"; ccdsid "CCDS14822.1"; havana_gene "OTTMUSG00000049113.1"; havana_transcript "OTTMUST00000125384.1";
chr1	HAVANA	exon	13648324	13648382	0	-	.	gene_id "ENSMUSG00000025935.11"; transcript_id "ENSMUST00000027068.11"; gene_type "protein_coding"; gene_name "Tram1"; transcript_type "protein_coding"; transcript_name "Tram1-201"; exon_number 5; exon_id "ENSMUSE00000444936.2"; level 2; protein_id "ENSMUSP00000027068.5"; transcript_support_level "1"; mgi_id "MGI:1919515"; tag "basic"; tag "Ensembl_canonical"; tag "GENCODE_Primary"; tag "appris_principal_1"; tag "CCDS"; ccdsid "CCDS14822.1"; havana_gene "OTTMUSG00000049113.1"; havana_transcript "OTTMUST00000125384.1";
chr1	HAVANA	CDS	13648324	13648382	0	-	0	gene_id "ENSMUSG00000025935.11"; transcript_id "ENSMUST00000027068.11"; gene_type "protein_coding"; gene_name "Tram1"; transcript_type "protein_coding"; transcript_name "Tram1-201"; exon_number 5; exon_id "ENSMUSE00000444936.2"; level 2; protein_id "ENSMUSP00000027068.5"; transcript_support_level "1"; mgi_id "MGI:1919515"; tag "basic"; tag "Ensembl_canonical"; tag "GENCODE_Primary"; tag "appris_principal_1"; tag "CCDS"; ccdsid "CCDS14822.1"; havana_gene "OTTMUSG00000049113.1"; havana_transcript "OTTMUST00000125384.1";
chr1	HAVANA	exon	13648324	13648382	0	-	.	gene_id "ENSMUSG00000025935.11"; transcript_id "ENSMUST00000185447.2"; gene_type "protein_coding"; gene_name "Tram1"; transcript_type "retained_intron"; transcript_name "Tram1-202"; exon_number 3; exon_id "ENSMUSE00001328297.2"; level 2; transcript_support_level "3"; mgi_id "MGI:1919515"; havana_gene "OTTMUSG00000049113.1"; havana_transcript "OTTMUST00000125386.1";
chr1	HAVANA	exon	13648342	13648382	0	-	.	gene_id "ENSMUSG00000025935.11"; transcript_id "ENSMUST00000188377.2"; gene_type "protein_coding"; gene_name "Tram1"; transcript_type "nonsense_mediated_decay"; transcript_name "Tram1-203"; exon_number 4; exon_id "ENSMUSE00001326824.2"; level 2; protein_id "ENSMUSP00000140499.2"; transcript_support_level "3"; mgi_id "MGI:1919515"; havana_gene "OTTMUSG00000049113.1"; havana_transcript "OTTMUST00000125387.1";
chr1	HAVANA	UTR	13648342	13648382	0	-	.	gene_id "ENSMUSG00000025935.11"; transcript_id "ENSMUST00000188377.2"; gene_type "protein_coding"; gene_name "Tram1"; transcript_type "nonsense_mediated_decay"; transcript_name "Tram1-203"; exon_number 4; exon_id "ENSMUSE00001326824.2"; level 2; protein_id "ENSMUSP00000140499.2"; transcript_support_level "3"; mgi_id "MGI:1919515"; havana_gene "OTTMUSG00000049113.1"; havana_transcript "OTTMUST00000125387.1";
chr1	HAVANA	transcript	13648342	13660099	0	-	.	gene_id "ENSMUSG00000025935.11"; transcript_id "ENSMUST00000188377.2"; gene_type "protein_coding"; gene_name "Tram1"; transcript_type "nonsense_mediated_decay"; transcript_name "Tram1-203"; level 2; protein_id "ENSMUSP00000140499.2"; transcript_support_level "3"; mgi_id "MGI:1919515"; havana_gene "OTTMUSG00000049113.1"; havana_transcript "OTTMUST00000125387.1";
chr1	HAVANA	UTR	13649674	13649785	0	-	.	gene_id "ENSMUSG00000025935.11"; transcript_id "ENSMUST00000188377.2"; gene_type "protein_coding"; gene_name "Tram1"; transcript_type "nonsense_mediated_decay"; transcript_name "Tram1-203"; exon_number 3; exon_id "ENSMUSE00001323166.2"; level 2; protein_id "ENSMUSP00000140499.2"; transcript_support_level "3"; mgi_id "MGI:1919515"; havana_gene "OTTMUSG00000049113.1"; havana_transcript "OTTMUST00000125387.1";
chr1	HAVANA	exon	13649674	13649790	0	-	.	gene_id "ENSMUSG00000025935.11"; transcript_id "ENSMUST00000027068.11"; gene_type "protein_coding"; gene_name "Tram1"; transcript_type "protein_coding"; transcript_name "Tram1-201"; exon_number 4; exon_id "ENSMUSE00000444942.2"; level 2; protein_id "ENSMUSP00000027068.5"; transcript_support_level "1"; mgi_id "MGI:1919515"; tag "basic"; tag "Ensembl_canonical"; tag "GENCODE_Primary"; tag "appris_principal_1"; tag "CCDS"; ccdsid "CCDS14822.1"; havana_gene "OTTMUSG00000049113.1"; havana_transcript "OTTMUST00000125384.1";
chr1	HAVANA	CDS	13649674	13649790	0	-	0	gene_id "ENSMUSG00000025935.11"; transcript_id "ENSMUST00000027068.11"; gene_type "protein_coding"; gene_name "Tram1"; transcript_type "protein_coding"; transcript_name "Tram1-201"; exon_number 4; exon_id "ENSMUSE00000444942.2"; level 2; protein_id "ENSMUSP00000027068.5"; transcript_support_level "1"; mgi_id "MGI:1919515"; tag "basic"; tag "Ensembl_canonical"; tag "GENCODE_Primary"; tag "appris_principal_1"; tag "CCDS"; ccdsid "CCDS14822.1"; havana_gene "OTTMUSG00000049113.1"; havana_transcript "OTTMUST00000125384.1";
chr1	HAVANA	exon	13649674	13649790	0	-	.	gene_id "ENSMUSG00000025935.11"; transcript_id "ENSMUST00000185447.2"; gene_type "protein_coding"; gene_name "Tram1"; transcript_type "retained_intron"; transcript_name "Tram1-202"; exon_number 2; exon_id "ENSMUSE00001334199.2"; level 2; transcript_support_level "3"; mgi_id "MGI:1919515"; havana_gene "OTTMUSG00000049113.1"; havana_transcript "OTTMUST00000125386.1";
chr1	HAVANA	exon	13649674	13649790	0	-	.	gene_id "ENSMUSG00000025935.11"; transcript_id "ENSMUST00000188377.2"; gene_type "protein_coding"; gene_name "Tram1"; transcript_type "nonsense_mediated_decay"; transcript_name "Tram1-203"; exon_number 3; exon_id "ENSMUSE00001323166.2"; level 2; protein_id "ENSMUSP00000140499.2"; transcript_support_level "3"; mgi_id "MGI:1919515"; havana_gene "OTTMUSG00000049113.1"; havana_transcript "OTTMUST00000125387.1";
chr1	HAVANA	stop_codon	13649783	13649785	0	-	0	gene_id "ENSMUSG00000025935.11"; transcript_id "ENSMUST00000188377.2"; gene_type "protein_coding"; gene_name "Tram1"; transcript_type "nonsense_mediated_decay"; transcript_name "Tram1-203"; exon_number 3; exon_id "ENSMUSE00001323166.2"; level 2; protein_id "ENSMUSP00000140499.2"; transcript_support_level "3"; mgi_id "MGI:1919515"; havana_gene "OTTMUSG00000049113.1"; havana_transcript "OTTMUST00000125387.1";
chr1	HAVANA	CDS	13649786	13649790	0	-	2	gene_id "ENSMUSG00000025935.11"; transcript_id "ENSMUST00000188377.2"; gene_type "protein_coding"; gene_name "Tram1"; transcript_type "nonsense_mediated_decay"; transcript_name "Tram1-203"; exon_number 3; exon_id "ENSMUSE00001323166.2"; level 2; protein_id "ENSMUSP00000140499.2"; transcript_support_level "3"; mgi_id "MGI:1919515"; havana_gene "OTTMUSG00000049113.1"; havana_transcript "OTTMUST00000125387.1";
chr1	HAVANA	exon	13649914	13650022	0	-	.	gene_id "ENSMUSG00000025935.11"; transcript_id "ENSMUST00000185447.2"; gene_type "protein_coding"; gene_name "Tram1"; transcript_type "retained_intron"; transcript_name "Tram1-202"; exon_number 1; exon_id "ENSMUSE00001325639.2"; level 2; transcript_support_level "3"; mgi_id "MGI:1919515"; havana_gene "OTTMUSG00000049113.1"; havana_transcript "OTTMUST00000125386.1";
chr1	HAVANA	exon	13649914	13650035	0	-	.	gene_id "ENSMUSG00000025935.11"; transcript_id "ENSMUST00000027068.11"; gene_type "protein_coding"; gene_name "Tram1"; transcript_type "protein_coding"; transcript_name "Tram1-201"; exon_number 3; exon_id "ENSMUSE00000444947.2"; level 2; protein_id "ENSMUSP00000027068.5"; transcript_support_level "1"; mgi_id "MGI:1919515"; tag "basic"; tag "Ensembl_canonical"; tag "GENCODE_Primary"; tag "appris_principal_1"; tag "CCDS"; ccdsid "CCDS14822.1"; havana_gene "OTTMUSG00000049113.1"; havana_transcript "OTTMUST00000125384.1";
chr1	HAVANA	CDS	13649914	13650035	0	-	2	gene_id "ENSMUSG00000025935.11"; transcript_id "ENSMUST00000027068.11"; gene_type "protein_coding"; gene_name "Tram1"; transcript_type "protein_coding"; transcript_name "Tram1-201"; exon_number 3; exon_id "ENSMUSE00000444947.2"; level 2; protein_id "ENSMUSP00000027068.5"; transcript_support_level "1"; mgi_id "MGI:1919515"; tag "basic"; tag "Ensembl_canonical"; tag "GENCODE_Primary"; tag "appris_principal_1"; tag "CCDS"; ccdsid "CCDS14822.1"; havana_gene "OTTMUSG00000049113.1"; havana_transcript "OTTMUST00000125384.1";
chr1	HAVANA	exon	13651247	13651310	0	-	.	gene_id "ENSMUSG00000025935.11"; transcript_id "ENSMUST00000027068.11"; gene_type "protein_coding"; gene_name "Tram1"; transcript_type "protein_coding"; transcript_name "Tram1-201"; exon_number 2; exon_id "ENSMUSE00000387757.3"; level 2; protein_id "ENSMUSP00000027068.5"; transcript_support_level "1"; mgi_id "MGI:1919515"; tag "basic"; tag "Ensembl_canonical"; tag "GENCODE_Primary"; tag "appris_principal_1"; tag "CCDS"; ccdsid "CCDS14822.1"; havana_gene "OTTMUSG00000049113.1"; havana_transcript "OTTMUST00000125384.1";
chr1	HAVANA	CDS	13651247	13651310	0	-	0	gene_id "ENSMUSG00000025935.11"; transcript_id "ENSMUST00000027068.11"; gene_type "protein_coding"; gene_name "Tram1"; transcript_type "protein_coding"; transcript_name "Tram1-201"; exon_number 2; exon_id "ENSMUSE00000387757.3"; level 2; protein_id "ENSMUSP00000027068.5"; transcript_support_level "1"; mgi_id "MGI:1919515"; tag "basic"; tag "Ensembl_canonical"; tag "GENCODE_Primary"; tag "appris_principal_1"; tag "CCDS"; ccdsid "CCDS14822.1"; havana_gene "OTTMUSG00000049113.1"; havana_transcript "OTTMUST00000125384.1";
chr1	HAVANA	exon	13651247	13651310	0	-	.	gene_id "ENSMUSG00000025935.11"; transcript_id "ENSMUST00000188377.2"; gene_type "protein_coding"; gene_name "Tram1"; transcript_type "nonsense_mediated_decay"; transcript_name "Tram1-203"; exon_number 2; exon_id "ENSMUSE00000387757.3"; level 2; protein_id "ENSMUSP00000140499.2"; transcript_support_level "3"; mgi_id "MGI:1919515"; havana_gene "OTTMUSG00000049113.1"; havana_transcript "OTTMUST00000125387.1";
chr1	HAVANA	CDS	13651247	13651310	0	-	0	gene_id "ENSMUSG00000025935.11"; transcript_id "ENSMUST00000188377.2"; gene_type "protein_coding"; gene_name "Tram1"; transcript_type "nonsense_mediated_decay"; transcript_name "Tram1-203"; exon_number 2; exon_id "ENSMUSE00000387757.3"; level 2; protein_id "ENSMUSP00000140499.2"; transcript_support_level "3"; mgi_id "MGI:1919515"; havana_gene "OTTMUSG00000049113.1"; havana_transcript "OTTMUST00000125387.1";
chr1	HAVANA	CDS	13659824	13659946	0	-	0	gene_id "ENSMUSG00000025935.11"; transcript_id "ENSMUST00000027068.11"; gene_type "protein_coding"; gene_name "Tram1"; transcript_type "protein_coding"; transcript_name "Tram1-201"; exon_number 1; exon_id "ENSMUSE00001334220.2"; level 2; protein_id "ENSMUSP00000027068.5"; transcript_support_level "1"; mgi_id "MGI:1919515"; tag "basic"; tag "Ensembl_canonical"; tag "GENCODE_Primary"; tag "appris_principal_1"; tag "CCDS"; ccdsid "CCDS14822.1"; havana_gene "OTTMUSG00000049113.1"; havana_transcript "OTTMUST00000125384.1";
chr1	HAVANA	CDS	13659824	13659946	0	-	0	gene_id "ENSMUSG00000025935.11"; transcript_id "ENSMUST00000188377.2"; gene_type "protein_coding"; gene_name "Tram1"; transcript_type "nonsense_mediated_decay"; transcript_name "Tram1-203"; exon_number 1; exon_id "ENSMUSE00000630750.3"; level 2; protein_id "ENSMUSP00000140499.2"; transcript_support_level "3"; mgi_id "MGI:1919515"; havana_gene "OTTMUSG00000049113.1"; havana_transcript "OTTMUST00000125387.1";
chr1	HAVANA	exon	13659824	13660099	0	-	.	gene_id "ENSMUSG00000025935.11"; transcript_id "ENSMUST00000188377.2"; gene_type "protein_coding"; gene_name "Tram1"; transcript_type "nonsense_mediated_decay"; transcript_name "Tram1-203"; exon_number 1; exon_id "ENSMUSE00000630750.3"; level 2; protein_id "ENSMUSP00000140499.2"; transcript_support_level "3"; mgi_id "MGI:1919515"; havana_gene "OTTMUSG00000049113.1"; havana_transcript "OTTMUST00000125387.1";
chr1	HAVANA	exon	13659824	13660134	0	-	.	gene_id "ENSMUSG00000025935.11"; transcript_id "ENSMUST00000027068.11"; gene_type "protein_coding"; gene_name "Tram1"; transcript_type "protein_coding"; transcript_name "Tram1-201"; exon_number 1; exon_id "ENSMUSE00001334220.2"; level 2; protein_id "ENSMUSP00000027068.5"; transcript_support_level "1"; mgi_id "MGI:1919515"; tag "basic"; tag "Ensembl_canonical"; tag "GENCODE_Primary"; tag "appris_principal_1"; tag "CCDS"; ccdsid "CCDS14822.1"; havana_gene "OTTMUSG00000049113.1"; havana_transcript "OTTMUST00000125384.1";
chr1	HAVANA	start_codon	13659944	13659946	0	-	0	gene_id "ENSMUSG00000025935.11"; transcript_id "ENSMUST00000027068.11"; gene_type "protein_coding"; gene_name "Tram1"; transcript_type "protein_coding"; transcript_name "Tram1-201"; exon_number 1; exon_id "ENSMUSE00001334220.2"; level 2; protein_id "ENSMUSP00000027068.5"; transcript_support_level "1"; mgi_id "MGI:1919515"; tag "basic"; tag "Ensembl_canonical"; tag "GENCODE_Primary"; tag "appris_principal_1"; tag "CCDS"; ccdsid "CCDS14822.1"; havana_gene "OTTMUSG00000049113.1"; havana_transcript "OTTMUST00000125384.1";
chr1	HAVANA	start_codon	13659944	13659946	0	-	0	gene_id "ENSMUSG00000025935.11"; transcript_id "ENSMUST00000188377.2"; gene_type "protein_coding"; gene_name "Tram1"; transcript_type "nonsense_mediated_decay"; transcript_name "Tram1-203"; exon_number 1; exon_id "ENSMUSE00000630750.3"; level 2; protein_id "ENSMUSP00000140499.2"; transcript_support_level "3"; mgi_id "MGI:1919515"; havana_gene "OTTMUSG00000049113.1"; havana_transcript "OTTMUST00000125387.1";
chr1	HAVANA	UTR	13659947	13660099	0	-	.	gene_id "ENSMUSG00000025935.11"; transcript_id "ENSMUST00000188377.2"; gene_type "protein_coding"; gene_name "Tram1"; transcript_type "nonsense_mediated_decay"; transcript_name "Tram1-203"; exon_number 1; exon_id "ENSMUSE00000630750.3"; level 2; protein_id "ENSMUSP00000140499.2"; transcript_support_level "3"; mgi_id "MGI:1919515"; havana_gene "OTTMUSG00000049113.1"; havana_transcript "OTTMUST00000125387.1";
chr1	HAVANA	UTR	13659947	13660134	0	-	.	gene_id "ENSMUSG00000025935.11"; transcript_id "ENSMUST00000027068.11"; gene_type "protein_coding"; gene_name "Tram1"; transcript_type "protein_coding"; transcript_name "Tram1-201"; exon_number 1; exon_id "ENSMUSE00001334220.2"; level 2; protein_id "ENSMUSP00000027068.5"; transcript_support_level "1"; mgi_id "MGI:1919515"; tag "basic"; tag "Ensembl_canonical"; tag "GENCODE_Primary"; tag "appris_principal_1"; tag "CCDS"; ccdsid "CCDS14822.1"; havana_gene "OTTMUSG00000049113.1"; havana_transcript "OTTMUST00000125384.1";
chr1	HAVANA	exon	13660930	13661227	0	-	.	gene_id "ENSMUSG00000131318.1"; transcript_id "ENSMUST00000305204.1"; gene_type "lncRNA"; gene_name "ENSMUSG00000131318"; transcript_type "lncRNA"; transcript_name "ENSMUST00000305204"; exon_number 2; exon_id "ENSMUSE00001603107.1"; level 2; tag "basic"; tag "Ensembl_canonical"; tag "GENCODE_Primary"; tag "TAGENE";
chr1	HAVANA	gene	13660930	13662293	0	-	.	gene_id "ENSMUSG00000131318.1"; gene_type "lncRNA"; gene_name "ENSMUSG00000131318"; level 2;
chr1	HAVANA	transcript	13660930	13662293	0	-	.	gene_id "ENSMUSG00000131318.1"; transcript_id "ENSMUST00000305204.1"; gene_type "lncRNA"; gene_name "ENSMUSG00000131318"; transcript_type "lncRNA"; transcript_name "ENSMUST00000305204"; level 2; tag "basic"; tag "Ensembl_canonical"; tag "GENCODE_Primary"; tag "TAGENE";
chr1	HAVANA	exon	13662205	13662293	0	-	.	gene_id "ENSMUSG00000131318.1"; transcript_id "ENSMUST00000305204.1"; gene_type "lncRNA"; gene_name "ENSMUSG00000131318"; transcript_type "lncRNA"; transcript_name "ENSMUST00000305204"; exon_number 1; exon_id "ENSMUSE00001603108.1"; level 2; tag "basic"; tag "Ensembl_canonical"; tag "GENCODE_Primary"; tag "TAGENE";
chr1	HAVANA	UTR	13693554	13697087	0	-	.	gene_id "ENSMUSG00000025937.7"; transcript_id "ENSMUST00000027071.7"; gene_type "protein_coding"; gene_name "Lactb2"; transcript_type "protein_coding"; transcript_name "Lactb2-201"; exon_number 7; exon_id "ENSMUSE00000378666.8"; level 2; protein_id "ENSMUSP00000027071.6"; transcript_support_level "1"; mgi_id "MGI:2442551"; tag "basic"; tag "Ensembl_canonical"; tag "GENCODE_Primary"; tag "appris_principal_1"; tag "CCDS"; ccdsid "CCDS14823.1"; havana_gene "OTTMUSG00000021599.1"; havana_transcript "OTTMUST00000051280.1";
chr1	HAVANA	exon	13693554	13697128	0	-	.	gene_id "ENSMUSG00000025937.7"; transcript_id "ENSMUST00000027071.7"; gene_type "protein_coding"; gene_name "Lactb2"; transcript_type "protein_coding"; transcript_name "Lactb2-201"; exon_number 7; exon_id "ENSMUSE00000378666.8"; level 2; protein_id "ENSMUSP00000027071.6"; transcript_support_level "1"; mgi_id "MGI:2442551"; tag "basic"; tag "Ensembl_canonical"; tag "GENCODE_Primary"; tag "appris_principal_1"; tag "CCDS"; ccdsid "CCDS14823.1"; havana_gene "OTTMUSG00000021599.1"; havana_transcript "OTTMUST00000051280.1";
chr1	ENSEMBL_gcm37	exon	13693554	13697128	0.668082443252795	-	.	gene_id "ENSMUSG00000025937.7"; transcript_id "ENSMUSG00000025937.7_tx_2"; exon_id "chr1_13693554_13697128_-"; exonnum "8"; txlen "4530";
chr1	ENSEMBL_gcm37	exon	13693554	13697128	0.668082443252795	-	.	gene_id "ENSMUSG00000025937.7"; transcript_id "ENSMUSG00000025937.7_tx_3"; exon_id "chr1_13693554_13697128_-"; exonnum "8"; txlen "4366";
chr1	HAVANA	gene	13693554	13730770	0	-	.	gene_id "ENSMUSG00000025937.7"; gene_type "protein_coding"; gene_name "Lactb2"; level 2; mgi_id "MGI:2442551"; tag "overlapping_locus"; havana_gene "OTTMUSG00000021599.1";
chr1	HAVANA	transcript	13693554	13730770	0	-	.	gene_id "ENSMUSG00000025937.7"; transcript_id "ENSMUST00000027071.7"; gene_type "protein_coding"; gene_name "Lactb2"; transcript_type "protein_coding"; transcript_name "Lactb2-201"; level 2; protein_id "ENSMUSP00000027071.6"; transcript_support_level "1"; mgi_id "MGI:2442551"; tag "basic"; tag "Ensembl_canonical"; tag "GENCODE_Primary"; tag "appris_principal_1"; tag "CCDS"; ccdsid "CCDS14823.1"; havana_gene "OTTMUSG00000021599.1"; havana_transcript "OTTMUST00000051280.1";
chr1	HAVANA	stop_codon	13697085	13697087	0	-	0	gene_id "ENSMUSG00000025937.7"; transcript_id "ENSMUST00000027071.7"; gene_type "protein_coding"; gene_name "Lactb2"; transcript_type "protein_coding"; transcript_name "Lactb2-201"; exon_number 7; exon_id "ENSMUSE00000378666.8"; level 2; protein_id "ENSMUSP00000027071.6"; transcript_support_level "1"; mgi_id "MGI:2442551"; tag "basic"; tag "Ensembl_canonical"; tag "GENCODE_Primary"; tag "appris_principal_1"; tag "CCDS"; ccdsid "CCDS14823.1"; havana_gene "OTTMUSG00000021599.1"; havana_transcript "OTTMUST00000051280.1";
chr1	HAVANA	CDS	13697088	13697128	0	-	2	gene_id "ENSMUSG00000025937.7"; transcript_id "ENSMUST00000027071.7"; gene_type "protein_coding"; gene_name "Lactb2"; transcript_type "protein_coding"; transcript_name "Lactb2-201"; exon_number 7; exon_id "ENSMUSE00000378666.8"; level 2; protein_id "ENSMUSP00000027071.6"; transcript_support_level "1"; mgi_id "MGI:2442551"; tag "basic"; tag "Ensembl_canonical"; tag "GENCODE_Primary"; tag "appris_principal_1"; tag "CCDS"; ccdsid "CCDS14823.1"; havana_gene "OTTMUSG00000021599.1"; havana_transcript "OTTMUST00000051280.1";
chr1	HAVANA	exon	13697580	13697661	0	-	.	gene_id "ENSMUSG00000025937.7"; transcript_id "ENSMUST00000027071.7"; gene_type "protein_coding"; gene_name "Lactb2"; transcript_type "protein_coding"; transcript_name "Lactb2-201"; exon_number 6; exon_id "ENSMUSE00000154322.4"; level 2; protein_id "ENSMUSP00000027071.6"; transcript_support_level "1"; mgi_id "MGI:2442551"; tag "basic"; tag "Ensembl_canonical"; tag "GENCODE_Primary"; tag "appris_principal_1"; tag "CCDS"; ccdsid "CCDS14823.1"; havana_gene "OTTMUSG00000021599.1"; havana_transcript "OTTMUST00000051280.1";
chr1	HAVANA	CDS	13697580	13697661	0	-	0	gene_id "ENSMUSG00000025937.7"; transcript_id "ENSMUST00000027071.7"; gene_type "protein_coding"; gene_name "Lactb2"; transcript_type "protein_coding"; transcript_name "Lactb2-201"; exon_number 6; exon_id "ENSMUSE00000154322.4"; level 2; protein_id "ENSMUSP00000027071.6"; transcript_support_level "1"; mgi_id "MGI:2442551"; tag "basic"; tag "Ensembl_canonical"; tag "GENCODE_Primary"; tag "appris_principal_1"; tag "CCDS"; ccdsid "CCDS14823.1"; havana_gene "OTTMUSG00000021599.1"; havana_transcript "OTTMUST00000051280.1";
chr1	ENSEMBL_gcm37	exon	13697580	13697661	0.668082443252795	-	.	gene_id "ENSMUSG00000025937.7"; transcript_id "ENSMUSG00000025937.7_tx_2"; exon_id "chr1_13697580_13697661_-"; exonnum "7"; txlen "4530";
chr1	ENSEMBL_gcm37	exon	13697580	13697661	0.668082443252795	-	.	gene_id "ENSMUSG00000025937.7"; transcript_id "ENSMUSG00000025937.7_tx_3"; exon_id "chr1_13697580_13697661_-"; exonnum "7"; txlen "4366";
chr1	sragcm37_mid	exon	13699288	13699323	0.668082443252795	-	.	gene_id "ENSMUSG00000025937.7"; transcript_id "ENSMUSG00000025937.7_tx_2"; exon_id "chr1_13699288_13699323_-"; exonnum "6"; txlen "4530";
chr1	sragcm37_mid	exon	13699288	13699323	0.668082443252795	-	.	gene_id "ENSMUSG00000025937.7"; transcript_id "ENSMUSG00000025937.7_tx_3"; exon_id "chr1_13699288_13699323_-"; exonnum "6"; txlen "4366";
chr1	HAVANA	exon	13700219	13700437	0	-	.	gene_id "ENSMUSG00000025937.7"; transcript_id "ENSMUST00000156222.2"; gene_type "protein_coding"; gene_name "Lactb2"; transcript_type "retained_intron"; transcript_name "Lactb2-202"; exon_number 2; exon_id "ENSMUSE00000764600.2"; level 2; transcript_support_level "2"; mgi_id "MGI:2442551"; havana_gene "OTTMUSG00000021599.1"; havana_transcript "OTTMUST00000051281.1";
chr1	HAVANA	transcript	13700219	13708635	0	-	.	gene_id "ENSMUSG00000025937.7"; transcript_id "ENSMUST00000156222.2"; gene_type "protein_coding"; gene_name "Lactb2"; transcript_type "retained_intron"; transcript_name "Lactb2-202"; level 2; transcript_support_level "2"; mgi_id "MGI:2442551"; havana_gene "OTTMUSG00000021599.1"; havana_transcript "OTTMUST00000051281.1";
chr1	HAVANA	exon	13700289	13700437	0	-	.	gene_id "ENSMUSG00000025937.7"; transcript_id "ENSMUST00000027071.7"; gene_type "protein_coding"; gene_name "Lactb2"; transcript_type "protein_coding"; transcript_name "Lactb2-201"; exon_number 5; exon_id "ENSMUSE00000154320.4"; level 2; protein_id "ENSMUSP00000027071.6"; transcript_support_level "1"; mgi_id "MGI:2442551"; tag "basic"; tag "Ensembl_canonical"; tag "GENCODE_Primary"; tag "appris_principal_1"; tag "CCDS"; ccdsid "CCDS14823.1"; havana_gene "OTTMUSG00000021599.1"; havana_transcript "OTTMUST00000051280.1";
chr1	HAVANA	CDS	13700289	13700437	0	-	2	gene_id "ENSMUSG00000025937.7"; transcript_id "ENSMUST00000027071.7"; gene_type "protein_coding"; gene_name "Lactb2"; transcript_type "protein_coding"; transcript_name "Lactb2-201"; exon_number 5; exon_id "ENSMUSE00000154320.4"; level 2; protein_id "ENSMUSP00000027071.6"; transcript_support_level "1"; mgi_id "MGI:2442551"; tag "basic"; tag "Ensembl_canonical"; tag "GENCODE_Primary"; tag "appris_principal_1"; tag "CCDS"; ccdsid "CCDS14823.1"; havana_gene "OTTMUSG00000021599.1"; havana_transcript "OTTMUST00000051280.1";
chr1	ENSEMBL_gcm37	exon	13700289	13700437	0.668082443252795	-	.	gene_id "ENSMUSG00000025937.7"; transcript_id "ENSMUSG00000025937.7_tx_2"; exon_id "chr1_13700289_13700437_-"; exonnum "5"; txlen "4530";
chr1	ENSEMBL_gcm37	exon	13700289	13700437	0.668082443252795	-	.	gene_id "ENSMUSG00000025937.7"; transcript_id "ENSMUSG00000025937.7_tx_3"; exon_id "chr1_13700289_13700437_-"; exonnum "5"; txlen "4366";
chr1	HAVANA	exon	13708455	13708633	0	-	.	gene_id "ENSMUSG00000025937.7"; transcript_id "ENSMUST00000027071.7"; gene_type "protein_coding"; gene_name "Lactb2"; transcript_type "protein_coding"; transcript_name "Lactb2-201"; exon_number 4; exon_id "ENSMUSE00000316001.4"; level 2; protein_id "ENSMUSP00000027071.6"; transcript_support_level "1"; mgi_id "MGI:2442551"; tag "basic"; tag "Ensembl_canonical"; tag "GENCODE_Primary"; tag "appris_principal_1"; tag "CCDS"; ccdsid "CCDS14823.1"; havana_gene "OTTMUSG00000021599.1"; havana_transcript "OTTMUST00000051280.1";
chr1	HAVANA	CDS	13708455	13708633	0	-	1	gene_id "ENSMUSG00000025937.7"; transcript_id "ENSMUST00000027071.7"; gene_type "protein_coding"; gene_name "Lactb2"; transcript_type "protein_coding"; transcript_name "Lactb2-201"; exon_number 4; exon_id "ENSMUSE00000316001.4"; level 2; protein_id "ENSMUSP00000027071.6"; transcript_support_level "1"; mgi_id "MGI:2442551"; tag "basic"; tag "Ensembl_canonical"; tag "GENCODE_Primary"; tag "appris_principal_1"; tag "CCDS"; ccdsid "CCDS14823.1"; havana_gene "OTTMUSG00000021599.1"; havana_transcript "OTTMUST00000051280.1";
chr1	ENSEMBL_gcm37	exon	13708455	13708633	0.668082443252795	-	.	gene_id "ENSMUSG00000025937.7"; transcript_id "ENSMUSG00000025937.7_tx_2"; exon_id "chr1_13708455_13708633_-"; exonnum "4"; txlen "4530";
chr1	ENSEMBL_gcm37	exon	13708455	13708633	0.668082443252795	-	.	gene_id "ENSMUSG00000025937.7"; transcript_id "ENSMUSG00000025937.7_tx_3"; exon_id "chr1_13708455_13708633_-"; exonnum "4"; txlen "4366";
chr1	HAVANA	exon	13708455	13708635	0	-	.	gene_id "ENSMUSG00000025937.7"; transcript_id "ENSMUST00000156222.2"; gene_type "protein_coding"; gene_name "Lactb2"; transcript_type "retained_intron"; transcript_name "Lactb2-202"; exon_number 1; exon_id "ENSMUSE00000783451.2"; level 2; transcript_support_level "2"; mgi_id "MGI:2442551"; havana_gene "OTTMUSG00000021599.1"; havana_transcript "OTTMUST00000051281.1";
chr1	HAVANA	gene	13711707	13712972	0	-	.	gene_id "ENSMUSG00000102982.2"; gene_type "TEC"; gene_name "Gm38319"; level 2; mgi_id "MGI:5611547"; tag "confirm_experimentally"; tag "overlapping_locus"; havana_gene "OTTMUSG00000049144.1";
chr1	HAVANA	transcript	13711707	13712972	0	-	.	gene_id "ENSMUSG00000102982.2"; transcript_id "ENSMUST00000194537.2"; gene_type "TEC"; gene_name "Gm38319"; transcript_type "TEC"; transcript_name "Gm38319-201"; level 2; transcript_support_level "NA"; mgi_id "MGI:5611547"; tag "basic"; tag "Ensembl_canonical"; tag "GENCODE_Primary"; havana_gene "OTTMUSG00000049144.1"; havana_transcript "OTTMUST00000125427.1";
chr1	HAVANA	exon	13711707	13712972	0	-	.	gene_id "ENSMUSG00000102982.2"; transcript_id "ENSMUST00000194537.2"; gene_type "TEC"; gene_name "Gm38319"; transcript_type "TEC"; transcript_name "Gm38319-201"; exon_number 1; exon_id "ENSMUSE00001339140.2"; level 2; transcript_support_level "NA"; mgi_id "MGI:5611547"; tag "basic"; tag "Ensembl_canonical"; tag "GENCODE_Primary"; havana_gene "OTTMUSG00000049144.1"; havana_transcript "OTTMUST00000125427.1";
chr1	HAVANA	exon	13717609	13717735	0	-	.	gene_id "ENSMUSG00000025937.7"; transcript_id "ENSMUST00000027071.7"; gene_type "protein_coding"; gene_name "Lactb2"; transcript_type "protein_coding"; transcript_name "Lactb2-201"; exon_number 3; exon_id "ENSMUSE00000154321.4"; level 2; protein_id "ENSMUSP00000027071.6"; transcript_support_level "1"; mgi_id "MGI:2442551"; tag "basic"; tag "Ensembl_canonical"; tag "GENCODE_Primary"; tag "appris_principal_1"; tag "CCDS"; ccdsid "CCDS14823.1"; havana_gene "OTTMUSG00000021599.1"; havana_transcript "OTTMUST00000051280.1";
chr1	HAVANA	CDS	13717609	13717735	0	-	2	gene_id "ENSMUSG00000025937.7"; transcript_id "ENSMUST00000027071.7"; gene_type "protein_coding"; gene_name "Lactb2"; transcript_type "protein_coding"; transcript_name "Lactb2-201"; exon_number 3; exon_id "ENSMUSE00000154321.4"; level 2; protein_id "ENSMUSP00000027071.6"; transcript_support_level "1"; mgi_id "MGI:2442551"; tag "basic"; tag "Ensembl_canonical"; tag "GENCODE_Primary"; tag "appris_principal_1"; tag "CCDS"; ccdsid "CCDS14823.1"; havana_gene "OTTMUSG00000021599.1"; havana_transcript "OTTMUST00000051280.1";
chr1	ENSEMBL_gcm37	exon	13717609	13717735	0.668082443252795	-	.	gene_id "ENSMUSG00000025937.7"; transcript_id "ENSMUSG00000025937.7_tx_2"; exon_id "chr1_13717609_13717735_-"; exonnum "3"; txlen "4530";
chr1	ENSEMBL_gcm37	exon	13717609	13717735	0.668082443252795	-	.	gene_id "ENSMUSG00000025937.7"; transcript_id "ENSMUSG00000025937.7_tx_3"; exon_id "chr1_13717609_13717735_-"; exonnum "3"; txlen "4366";
chr1	HAVANA	exon	13720945	13721108	0	-	.	gene_id "ENSMUSG00000025937.7"; transcript_id "ENSMUST00000027071.7"; gene_type "protein_coding"; gene_name "Lactb2"; transcript_type "protein_coding"; transcript_name "Lactb2-201"; exon_number 2; exon_id "ENSMUSE00000154323.4"; level 2; protein_id "ENSMUSP00000027071.6"; transcript_support_level "1"; mgi_id "MGI:2442551"; tag "basic"; tag "Ensembl_canonical"; tag "GENCODE_Primary"; tag "appris_principal_1"; tag "CCDS"; ccdsid "CCDS14823.1"; havana_gene "OTTMUSG00000021599.1"; havana_transcript "OTTMUST00000051280.1";
chr1	HAVANA	CDS	13720945	13721108	0	-	1	gene_id "ENSMUSG00000025937.7"; transcript_id "ENSMUST00000027071.7"; gene_type "protein_coding"; gene_name "Lactb2"; transcript_type "protein_coding"; transcript_name "Lactb2-201"; exon_number 2; exon_id "ENSMUSE00000154323.4"; level 2; protein_id "ENSMUSP00000027071.6"; transcript_support_level "1"; mgi_id "MGI:2442551"; tag "basic"; tag "Ensembl_canonical"; tag "GENCODE_Primary"; tag "appris_principal_1"; tag "CCDS"; ccdsid "CCDS14823.1"; havana_gene "OTTMUSG00000021599.1"; havana_transcript "OTTMUST00000051280.1";
chr1	ENSEMBL_gcm37	exon	13720945	13721108	0.668082443252795	-	.	gene_id "ENSMUSG00000025937.7"; transcript_id "ENSMUSG00000025937.7_tx_2"; exon_id "chr1_13720945_13721108_-"; exonnum "2"; txlen "4530";
chr1	ENSEMBL_gcm37	exon	13720945	13721108	0.668082443252795	-	.	gene_id "ENSMUSG00000025937.7"; transcript_id "ENSMUSG00000025937.7_tx_3"; exon_id "chr1_13720945_13721108_-"; exonnum "2"; txlen "4366";
chr1	sragcm37_ss	exon	13722992	13723045	0.668082443252795	-	.	gene_id "ENSMUSG00000025937.7"; transcript_id "ENSMUSG00000025937.7_tx_3"; exon_id "chr1_13722992_13723045_-"; exonnum "1"; txlen "4366";
chr1	HAVANA	CDS	13730553	13730674	0	-	0	gene_id "ENSMUSG00000025937.7"; transcript_id "ENSMUST00000027071.7"; gene_type "protein_coding"; gene_name "Lactb2"; transcript_type "protein_coding"; transcript_name "Lactb2-201"; exon_number 1; exon_id "ENSMUSE00000154319.7"; level 2; protein_id "ENSMUSP00000027071.6"; transcript_support_level "1"; mgi_id "MGI:2442551"; tag "basic"; tag "Ensembl_canonical"; tag "GENCODE_Primary"; tag "appris_principal_1"; tag "CCDS"; ccdsid "CCDS14823.1"; havana_gene "OTTMUSG00000021599.1"; havana_transcript "OTTMUST00000051280.1";
chr1	HAVANA	exon	13730553	13730770	0	-	.	gene_id "ENSMUSG00000025937.7"; transcript_id "ENSMUST00000027071.7"; gene_type "protein_coding"; gene_name "Lactb2"; transcript_type "protein_coding"; transcript_name "Lactb2-201"; exon_number 1; exon_id "ENSMUSE00000154319.7"; level 2; protein_id "ENSMUSP00000027071.6"; transcript_support_level "1"; mgi_id "MGI:2442551"; tag "basic"; tag "Ensembl_canonical"; tag "GENCODE_Primary"; tag "appris_principal_1"; tag "CCDS"; ccdsid "CCDS14823.1"; havana_gene "OTTMUSG00000021599.1"; havana_transcript "OTTMUST00000051280.1";
chr1	ENSEMBL_gcm37	exon	13730553	13730770	0.668082443252795	-	.	gene_id "ENSMUSG00000025937.7"; transcript_id "ENSMUSG00000025937.7_tx_2"; exon_id "chr1_13730553_13730770_-"; exonnum "1"; txlen "4530";
chr1	HAVANA	start_codon	13730672	13730674	0	-	0	gene_id "ENSMUSG00000025937.7"; transcript_id "ENSMUST00000027071.7"; gene_type "protein_coding"; gene_name "Lactb2"; transcript_type "protein_coding"; transcript_name "Lactb2-201"; exon_number 1; exon_id "ENSMUSE00000154319.7"; level 2; protein_id "ENSMUSP00000027071.6"; transcript_support_level "1"; mgi_id "MGI:2442551"; tag "basic"; tag "Ensembl_canonical"; tag "GENCODE_Primary"; tag "appris_principal_1"; tag "CCDS"; ccdsid "CCDS14823.1"; havana_gene "OTTMUSG00000021599.1"; havana_transcript "OTTMUST00000051280.1";
chr1	HAVANA	UTR	13730675	13730770	0	-	.	gene_id "ENSMUSG00000025937.7"; transcript_id "ENSMUST00000027071.7"; gene_type "protein_coding"; gene_name "Lactb2"; transcript_type "protein_coding"; transcript_name "Lactb2-201"; exon_number 1; exon_id "ENSMUSE00000154319.7"; level 2; protein_id "ENSMUSP00000027071.6"; transcript_support_level "1"; mgi_id "MGI:2442551"; tag "basic"; tag "Ensembl_canonical"; tag "GENCODE_Primary"; tag "appris_principal_1"; tag "CCDS"; ccdsid "CCDS14823.1"; havana_gene "OTTMUSG00000021599.1"; havana_transcript "OTTMUST00000051280.1";
chr1	sragcm37_es	exon	13841659	13841977	0.0594489488605344	-	.	gene_id "sragcm37_gene_48872"; transcript_id "sragcm37_gene_48872_tx_1"; exon_id "chr1_13841659_13841977_-"; exonnum "2"; txlen "661";
chr1	sragcm37_ss	exon	13842132	13842473	0.0594489488605344	-	.	gene_id "sragcm37_gene_48872"; transcript_id "sragcm37_gene_48872_tx_1"; exon_id "chr1_13842132_13842473_-"; exonnum "1"; txlen "661";
chr1	ENSEMBL	gene	13844558	13844688	0	-	.	gene_id "ENSMUSG00000077368.3"; gene_type "snoRNA"; gene_name "Gm26273"; level 3; mgi_id "MGI:5456050";
chr1	ENSEMBL	transcript	13844558	13844688	0	-	.	gene_id "ENSMUSG00000077368.3"; transcript_id "ENSMUST00000104180.3"; gene_type "snoRNA"; gene_name "Gm26273"; transcript_type "snoRNA"; transcript_name "Gm26273-201"; level 3; transcript_support_level "NA"; mgi_id "MGI:5456050"; tag "basic"; tag "Ensembl_canonical"; tag "GENCODE_Primary";
chr1	ENSEMBL	exon	13844558	13844688	0	-	.	gene_id "ENSMUSG00000077368.3"; transcript_id "ENSMUST00000104180.3"; gene_type "snoRNA"; gene_name "Gm26273"; transcript_type "snoRNA"; transcript_name "Gm26273-201"; exon_number 1; exon_id "ENSMUSE00000664333.2"; level 3; transcript_support_level "NA"; mgi_id "MGI:5456050"; tag "basic"; tag "Ensembl_canonical"; tag "GENCODE_Primary";
chr1	HAVANA	gene	13856107	13857103	0	-	.	gene_id "ENSMUSG00000097711.2"; gene_type "processed_pseudogene"; gene_name "Gm5523"; level 2; mgi_id "MGI:3649089"; havana_gene "OTTMUSG00000042713.1";
chr1	HAVANA	transcript	13856107	13857103	0	-	.	gene_id "ENSMUSG00000097711.2"; transcript_id "ENSMUST00000180415.2"; gene_type "processed_pseudogene"; gene_name "Gm5523"; transcript_type "processed_pseudogene"; transcript_name "Gm5523-201"; level 2; transcript_support_level "NA"; mgi_id "MGI:3649089"; ont "PGO:0000004"; tag "basic"; tag "Ensembl_canonical"; tag "GENCODE_Primary"; havana_gene "OTTMUSG00000042713.1"; havana_transcript "OTTMUST00000112443.1";
chr1	HAVANA	exon	13856107	13857103	0	-	.	gene_id "ENSMUSG00000097711.2"; transcript_id "ENSMUST00000180415.2"; gene_type "processed_pseudogene"; gene_name "Gm5523"; transcript_type "processed_pseudogene"; transcript_name "Gm5523-201"; exon_number 1; exon_id "ENSMUSE00001100838.2"; level 2; transcript_support_level "NA"; mgi_id "MGI:3649089"; ont "PGO:0000004"; tag "basic"; tag "Ensembl_canonical"; tag "GENCODE_Primary"; havana_gene "OTTMUSG00000042713.1"; havana_transcript "OTTMUST00000112443.1";
chr1	sragcm37_es	exon	13891946	13892649	0.055955661176883	-	.	gene_id "sragcm37_gene_57782"; transcript_id "sragcm37_gene_57782_tx_1"; exon_id "chr1_13891946_13892649_-"; exonnum "3"; txlen "809";
chr1	sragcm37_es	exon	13891946	13892649	0.0332264816446837	-	.	gene_id "sragcm37_gene_57782"; transcript_id "sragcm37_gene_57782_tx_2"; exon_id "chr1_13891946_13892649_-"; exonnum "4"; txlen "1026";
chr1	sragcm37_mid	exon	13895713	13895752	0.055955661176883	-	.	gene_id "sragcm37_gene_57782"; transcript_id "sragcm37_gene_57782_tx_1"; exon_id "chr1_13895713_13895752_-"; exonnum "2"; txlen "809";
chr1	sragcm37_mid	exon	13895713	13895752	0.0332264816446837	-	.	gene_id "sragcm37_gene_57782"; transcript_id "sragcm37_gene_57782_tx_2"; exon_id "chr1_13895713_13895752_-"; exonnum "3"; txlen "1026";
chr1	sragcm37_mid	exon	13898114	13898330	0.0332264816446837	-	.	gene_id "sragcm37_gene_57782"; transcript_id "sragcm37_gene_57782_tx_2"; exon_id "chr1_13898114_13898330_-"; exonnum "2"; txlen "1026";
chr1	sragcm37_ss	exon	13911150	13911214	0.055955661176883	-	.	gene_id "sragcm37_gene_57782"; transcript_id "sragcm37_gene_57782_tx_1"; exon_id "chr1_13911150_13911214_-"; exonnum "1"; txlen "809";
chr1	sragcm37_ss	exon	13911150	13911214	0.0332264816446837	-	.	gene_id "sragcm37_gene_57782"; transcript_id "sragcm37_gene_57782_tx_2"; exon_id "chr1_13911150_13911214_-"; exonnum "1"; txlen "1026";
chr1	HAVANA	gene	13917095	13919343	0	-	.	gene_id "ENSMUSG00000102166.2"; gene_type "TEC"; gene_name "Gm36947"; level 2; mgi_id "MGI:5610175"; tag "confirm_experimentally"; havana_gene "OTTMUSG00000049160.1";
chr1	HAVANA	transcript	13917095	13919343	0	-	.	gene_id "ENSMUSG00000102166.2"; transcript_id "ENSMUST00000194709.2"; gene_type "TEC"; gene_name "Gm36947"; transcript_type "TEC"; transcript_name "Gm36947-201"; level 2; transcript_support_level "NA"; mgi_id "MGI:5610175"; tag "basic"; tag "Ensembl_canonical"; tag "GENCODE_Primary"; havana_gene "OTTMUSG00000049160.1"; havana_transcript "OTTMUST00000125452.1";
chr1	HAVANA	exon	13917095	13919343	0	-	.	gene_id "ENSMUSG00000102166.2"; transcript_id "ENSMUST00000194709.2"; gene_type "TEC"; gene_name "Gm36947"; transcript_type "TEC"; transcript_name "Gm36947-201"; exon_number 1; exon_id "ENSMUSE00001342318.2"; level 2; transcript_support_level "NA"; mgi_id "MGI:5610175"; tag "basic"; tag "Ensembl_canonical"; tag "GENCODE_Primary"; havana_gene "OTTMUSG00000049160.1"; havana_transcript "OTTMUST00000125452.1";
chr1	sragcm37_es	exon	13917750	13919325	0.0713994733706657	-	.	gene_id "ENSMUSG00000102166.2"; transcript_id "ENSMUSG00000102166.2_tx_1"; exon_id "chr1_13917750_13919325_-"; exonnum "2"; txlen "1635";
chr1	sragcm37_ss	exon	13931340	13931398	0.0713994733706657	-	.	gene_id "ENSMUSG00000102166.2"; transcript_id "ENSMUSG00000102166.2_tx_1"; exon_id "chr1_13931340_13931398_-"; exonnum "1"; txlen "1635";
chr1	sragcm37_es	exon	14116384	14116618	0.0565321918945759	-	.	gene_id "sragcm37_gene_55801"; transcript_id "sragcm37_gene_55801_tx_1"; exon_id "chr1_14116384_14116618_-"; exonnum "5"; txlen "842";
chr1	sragcm37_es	exon	14116384	14116618	0.00779754370959668	-	.	gene_id "sragcm37_gene_55801"; transcript_id "sragcm37_gene_55801_tx_4"; exon_id "chr1_14116384_14116618_-"; exonnum "3"; txlen "532";
chr1	sragcm37_es	exon	14116384	14116618	0.00747264605503015	-	.	gene_id "sragcm37_gene_55801"; transcript_id "sragcm37_gene_55801_tx_6"; exon_id "chr1_14116384_14116618_-"; exonnum "4"; txlen "735";
chr1	sragcm37_es	exon	14116384	14116618	0.00617305543676404	-	.	gene_id "sragcm37_gene_55801"; transcript_id "sragcm37_gene_55801_tx_9"; exon_id "chr1_14116384_14116618_-"; exonnum "6"; txlen "944";
chr1	sragcm37_es	exon	14116650	14116795	0.00617305543676404	-	.	gene_id "sragcm37_gene_55801"; transcript_id "sragcm37_gene_55801_tx_10"; exon_id "chr1_14116650_14116795_-"; exonnum "6"; txlen "855";
chr1	sragcm37_es	exon	14116650	14116795	0.0412620021299491	-	.	gene_id "sragcm37_gene_55801"; transcript_id "sragcm37_gene_55801_tx_2"; exon_id "chr1_14116650_14116795_-"; exonnum "5"; txlen "753";
chr1	sragcm37_es	exon	14116650	14116795	0.00747264605503015	-	.	gene_id "sragcm37_gene_55801"; transcript_id "sragcm37_gene_55801_tx_7"; exon_id "chr1_14116650_14116795_-"; exonnum "4"; txlen "646";
chr1	sragcm37_mid	exon	14118142	14118249	0.0565321918945759	-	.	gene_id "sragcm37_gene_55801"; transcript_id "sragcm37_gene_55801_tx_1"; exon_id "chr1_14118142_14118249_-"; exonnum "4"; txlen "842";
chr1	sragcm37_mid	exon	14118142	14118249	0.00617305543676404	-	.	gene_id "sragcm37_gene_55801"; transcript_id "sragcm37_gene_55801_tx_10"; exon_id "chr1_14118142_14118249_-"; exonnum "5"; txlen "855";
chr1	sragcm37_mid	exon	14118142	14118249	0.0412620021299491	-	.	gene_id "sragcm37_gene_55801"; transcript_id "sragcm37_gene_55801_tx_2"; exon_id "chr1_14118142_14118249_-"; exonnum "4"; txlen "753";
chr1	sragcm37_mid	exon	14118142	14118249	0.00779754370959668	-	.	gene_id "sragcm37_gene_55801"; transcript_id "sragcm37_gene_55801_tx_4"; exon_id "chr1_14118142_14118249_-"; exonnum "2"; txlen "532";
chr1	sragcm37_mid	exon	14118142	14118249	0.00747264605503015	-	.	gene_id "sragcm37_gene_55801"; transcript_id "sragcm37_gene_55801_tx_6"; exon_id "chr1_14118142_14118249_-"; exonnum "3"; txlen "735";
chr1	sragcm37_mid	exon	14118142	14118249	0.00747264605503015	-	.	gene_id "sragcm37_gene_55801"; transcript_id "sragcm37_gene_55801_tx_7"; exon_id "chr1_14118142_14118249_-"; exonnum "3"; txlen "646";
chr1	sragcm37_mid	exon	14118142	14118249	0.00617305543676404	-	.	gene_id "sragcm37_gene_55801"; transcript_id "sragcm37_gene_55801_tx_9"; exon_id "chr1_14118142_14118249_-"; exonnum "5"; txlen "944";
chr1	sragcm37_es	exon	14118296	14118914	0.0188440639648586	-	.	gene_id "sragcm37_gene_55801"; transcript_id "sragcm37_gene_55801_tx_3"; exon_id "chr1_14118296_14118914_-"; exonnum "4"; txlen "1118";
chr1	sragcm37_es	exon	14118296	14118914	0.00747264605503015	-	.	gene_id "sragcm37_gene_55801"; transcript_id "sragcm37_gene_55801_tx_8"; exon_id "chr1_14118296_14118914_-"; exonnum "3"; txlen "1011";
chr1	sragcm37_mid	exon	14123288	14123490	0.0565321918945759	-	.	gene_id "sragcm37_gene_55801"; transcript_id "sragcm37_gene_55801_tx_1"; exon_id "chr1_14123288_14123490_-"; exonnum "3"; txlen "842";
chr1	sragcm37_mid	exon	14123288	14123490	0.00617305543676404	-	.	gene_id "sragcm37_gene_55801"; transcript_id "sragcm37_gene_55801_tx_10"; exon_id "chr1_14123288_14123490_-"; exonnum "4"; txlen "855";
chr1	sragcm37_mid	exon	14123288	14123490	0.0412620021299491	-	.	gene_id "sragcm37_gene_55801"; transcript_id "sragcm37_gene_55801_tx_2"; exon_id "chr1_14123288_14123490_-"; exonnum "3"; txlen "753";
chr1	sragcm37_mid	exon	14123288	14123490	0.0188440639648586	-	.	gene_id "sragcm37_gene_55801"; transcript_id "sragcm37_gene_55801_tx_3"; exon_id "chr1_14123288_14123490_-"; exonnum "3"; txlen "1118";
chr1	sragcm37_mid	exon	14123288	14123490	0.00747264605503015	-	.	gene_id "sragcm37_gene_55801"; transcript_id "sragcm37_gene_55801_tx_6"; exon_id "chr1_14123288_14123490_-"; exonnum "2"; txlen "735";
chr1	sragcm37_mid	exon	14123288	14123490	0.00747264605503015	-	.	gene_id "sragcm37_gene_55801"; transcript_id "sragcm37_gene_55801_tx_7"; exon_id "chr1_14123288_14123490_-"; exonnum "2"; txlen "646";
chr1	sragcm37_mid	exon	14123288	14123490	0.00747264605503015	-	.	gene_id "sragcm37_gene_55801"; transcript_id "sragcm37_gene_55801_tx_8"; exon_id "chr1_14123288_14123490_-"; exonnum "2"; txlen "1011";
chr1	sragcm37_mid	exon	14123288	14123490	0.00617305543676404	-	.	gene_id "sragcm37_gene_55801"; transcript_id "sragcm37_gene_55801_tx_9"; exon_id "chr1_14123288_14123490_-"; exonnum "4"; txlen "944";
chr1	sragcm37_mid	exon	14124498	14124599	0.00617305543676404	-	.	gene_id "sragcm37_gene_55801"; transcript_id "sragcm37_gene_55801_tx_10"; exon_id "chr1_14124498_14124599_-"; exonnum "3"; txlen "855";
chr1	sragcm37_mid	exon	14124498	14124599	0.00617305543676404	-	.	gene_id "sragcm37_gene_55801"; transcript_id "sragcm37_gene_55801_tx_9"; exon_id "chr1_14124498_14124599_-"; exonnum "3"; txlen "944";
chr1	sragcm37_mid	exon	14124976	14125082	0.0565321918945759	-	.	gene_id "sragcm37_gene_55801"; transcript_id "sragcm37_gene_55801_tx_1"; exon_id "chr1_14124976_14125082_-"; exonnum "2"; txlen "842";
chr1	sragcm37_mid	exon	14124976	14125082	0.00617305543676404	-	.	gene_id "sragcm37_gene_55801"; transcript_id "sragcm37_gene_55801_tx_10"; exon_id "chr1_14124976_14125082_-"; exonnum "2"; txlen "855";
chr1	sragcm37_mid	exon	14124976	14125082	0.0412620021299491	-	.	gene_id "sragcm37_gene_55801"; transcript_id "sragcm37_gene_55801_tx_2"; exon_id "chr1_14124976_14125082_-"; exonnum "2"; txlen "753";
chr1	sragcm37_mid	exon	14124976	14125082	0.0188440639648586	-	.	gene_id "sragcm37_gene_55801"; transcript_id "sragcm37_gene_55801_tx_3"; exon_id "chr1_14124976_14125082_-"; exonnum "2"; txlen "1118";
chr1	sragcm37_mid	exon	14124976	14125082	0.00617305543676404	-	.	gene_id "sragcm37_gene_55801"; transcript_id "sragcm37_gene_55801_tx_9"; exon_id "chr1_14124976_14125082_-"; exonnum "2"; txlen "944";
chr1	sragcm37_ss	exon	14128316	14128504	0.0565321918945759	-	.	gene_id "sragcm37_gene_55801"; transcript_id "sragcm37_gene_55801_tx_1"; exon_id "chr1_14128316_14128504_-"; exonnum "1"; txlen "842";
chr1	sragcm37_ss	exon	14128316	14128504	0.00617305543676404	-	.	gene_id "sragcm37_gene_55801"; transcript_id "sragcm37_gene_55801_tx_10"; exon_id "chr1_14128316_14128504_-"; exonnum "1"; txlen "855";
chr1	sragcm37_ss	exon	14128316	14128504	0.0412620021299491	-	.	gene_id "sragcm37_gene_55801"; transcript_id "sragcm37_gene_55801_tx_2"; exon_id "chr1_14128316_14128504_-"; exonnum "1"; txlen "753";
chr1	sragcm37_ss	exon	14128316	14128504	0.0188440639648586	-	.	gene_id "sragcm37_gene_55801"; transcript_id "sragcm37_gene_55801_tx_3"; exon_id "chr1_14128316_14128504_-"; exonnum "1"; txlen "1118";
chr1	sragcm37_ss	exon	14128316	14128504	0.00779754370959668	-	.	gene_id "sragcm37_gene_55801"; transcript_id "sragcm37_gene_55801_tx_4"; exon_id "chr1_14128316_14128504_-"; exonnum "1"; txlen "532";
chr1	sragcm37_ss	exon	14128316	14128504	0.00747264605503015	-	.	gene_id "sragcm37_gene_55801"; transcript_id "sragcm37_gene_55801_tx_6"; exon_id "chr1_14128316_14128504_-"; exonnum "1"; txlen "735";
chr1	sragcm37_ss	exon	14128316	14128504	0.00747264605503015	-	.	gene_id "sragcm37_gene_55801"; transcript_id "sragcm37_gene_55801_tx_7"; exon_id "chr1_14128316_14128504_-"; exonnum "1"; txlen "646";
chr1	sragcm37_ss	exon	14128316	14128504	0.00747264605503015	-	.	gene_id "sragcm37_gene_55801"; transcript_id "sragcm37_gene_55801_tx_8"; exon_id "chr1_14128316_14128504_-"; exonnum "1"; txlen "1011";
chr1	sragcm37_ss	exon	14128316	14128504	0.00617305543676404	-	.	gene_id "sragcm37_gene_55801"; transcript_id "sragcm37_gene_55801_tx_9"; exon_id "chr1_14128316_14128504_-"; exonnum "1"; txlen "944";
chr1	HAVANA	gene	14179439	14183043	0	-	.	gene_id "ENSMUSG00000104209.2"; gene_type "TEC"; gene_name "Gm37400"; level 2; mgi_id "MGI:5610628"; tag "confirm_experimentally"; havana_gene "OTTMUSG00000049161.1";
chr1	HAVANA	transcript	14179439	14183043	0	-	.	gene_id "ENSMUSG00000104209.2"; transcript_id "ENSMUST00000193148.2"; gene_type "TEC"; gene_name "Gm37400"; transcript_type "TEC"; transcript_name "Gm37400-201"; level 2; transcript_support_level "NA"; mgi_id "MGI:5610628"; tag "basic"; tag "Ensembl_canonical"; tag "GENCODE_Primary"; havana_gene "OTTMUSG00000049161.1"; havana_transcript "OTTMUST00000125453.1";
chr1	HAVANA	exon	14179439	14183043	0	-	.	gene_id "ENSMUSG00000104209.2"; transcript_id "ENSMUST00000193148.2"; gene_type "TEC"; gene_name "Gm37400"; transcript_type "TEC"; transcript_name "Gm37400-201"; exon_number 1; exon_id "ENSMUSE00001337866.2"; level 2; transcript_support_level "NA"; mgi_id "MGI:5610628"; tag "basic"; tag "Ensembl_canonical"; tag "GENCODE_Primary"; havana_gene "OTTMUSG00000049161.1"; havana_transcript "OTTMUST00000125453.1";
chr1	ENSEMBL	UTR	14239178	14241142	0	-	.	gene_id "ENSMUSG00000025932.15"; transcript_id "ENSMUST00000027066.13"; gene_type "protein_coding"; gene_name "Eya1"; transcript_type "protein_coding"; transcript_name "Eya1-201"; exon_number 18; exon_id "ENSMUSE00000505779.6"; level 3; protein_id "ENSMUSP00000027066.7"; transcript_support_level "5"; mgi_id "MGI:109344"; tag "basic"; tag "Ensembl_canonical"; tag "GENCODE_Primary"; tag "appris_alternative_1"; tag "CCDS"; ccdsid "CCDS78545.1"; havana_gene "OTTMUSG00000049176.1";
chr1	ENSEMBL	exon	14239178	14241220	0	-	.	gene_id "ENSMUSG00000025932.15"; transcript_id "ENSMUST00000027066.13"; gene_type "protein_coding"; gene_name "Eya1"; transcript_type "protein_coding"; transcript_name "Eya1-201"; exon_number 18; exon_id "ENSMUSE00000505779.6"; level 3; protein_id "ENSMUSP00000027066.7"; transcript_support_level "5"; mgi_id "MGI:109344"; tag "basic"; tag "Ensembl_canonical"; tag "GENCODE_Primary"; tag "appris_alternative_1"; tag "CCDS"; ccdsid "CCDS78545.1"; havana_gene "OTTMUSG00000049176.1";
chr1	ENSEMBL	transcript	14239178	14380424	0	-	.	gene_id "ENSMUSG00000025932.15"; transcript_id "ENSMUST00000027066.13"; gene_type "protein_coding"; gene_name "Eya1"; transcript_type "protein_coding"; transcript_name "Eya1-201"; level 3; protein_id "ENSMUSP00000027066.7"; transcript_support_level "5"; mgi_id "MGI:109344"; tag "basic"; tag "Ensembl_canonical"; tag "GENCODE_Primary"; tag "appris_alternative_1"; tag "CCDS"; ccdsid "CCDS78545.1"; havana_gene "OTTMUSG00000049176.1";
chr1	HAVANA	gene	14239178	14380459	0	-	.	gene_id "ENSMUSG00000025932.15"; gene_type "protein_coding"; gene_name "Eya1"; level 1; mgi_id "MGI:109344"; tag "overlapping_locus"; havana_gene "OTTMUSG00000049176.1";
chr1	HAVANA	UTR	14239182	14241142	0	-	.	gene_id "ENSMUSG00000025932.15"; transcript_id "ENSMUST00000168081.9"; gene_type "protein_coding"; gene_name "Eya1"; transcript_type "protein_coding"; transcript_name "Eya1-203"; exon_number 18; exon_id "ENSMUSE00000901582.4"; level 2; protein_id "ENSMUSP00000126383.4"; transcript_support_level "1"; mgi_id "MGI:109344"; tag "basic"; tag "appris_principal_4"; tag "CCDS"; ccdsid "CCDS78546.1"; havana_gene "OTTMUSG00000049176.1"; havana_transcript "OTTMUST00000125473.1";
chr1	HAVANA	exon	14239182	14241220	0	-	.	gene_id "ENSMUSG00000025932.15"; transcript_id "ENSMUST00000168081.9"; gene_type "protein_coding"; gene_name "Eya1"; transcript_type "protein_coding"; transcript_name "Eya1-203"; exon_number 18; exon_id "ENSMUSE00000901582.4"; level 2; protein_id "ENSMUSP00000126383.4"; transcript_support_level "1"; mgi_id "MGI:109344"; tag "basic"; tag "appris_principal_4"; tag "CCDS"; ccdsid "CCDS78546.1"; havana_gene "OTTMUSG00000049176.1"; havana_transcript "OTTMUST00000125473.1";
chr1	HAVANA	transcript	14239182	14380459	0	-	.	gene_id "ENSMUSG00000025932.15"; transcript_id "ENSMUST00000168081.9"; gene_type "protein_coding"; gene_name "Eya1"; transcript_type "protein_coding"; transcript_name "Eya1-203"; level 2; protein_id "ENSMUSP00000126383.4"; transcript_support_level "1"; mgi_id "MGI:109344"; tag "basic"; tag "appris_principal_4"; tag "CCDS"; ccdsid "CCDS78546.1"; havana_gene "OTTMUSG00000049176.1"; havana_transcript "OTTMUST00000125473.1";
chr1	HAVANA	UTR	14239890	14241142	0	-	.	gene_id "ENSMUSG00000025932.15"; transcript_id "ENSMUST00000080664.14"; gene_type "protein_coding"; gene_name "Eya1"; transcript_type "protein_coding"; transcript_name "Eya1-202"; exon_number 17; exon_id "ENSMUSE00001327570.2"; level 2; protein_id "ENSMUSP00000079493.9"; transcript_support_level "1"; mgi_id "MGI:109344"; tag "basic"; tag "CCDS"; ccdsid "CCDS56621.1"; havana_gene "OTTMUSG00000049176.1"; havana_transcript "OTTMUST00000125474.1";
chr1	HAVANA	exon	14239890	14241220	0	-	.	gene_id "ENSMUSG00000025932.15"; transcript_id "ENSMUST00000080664.14"; gene_type "protein_coding"; gene_name "Eya1"; transcript_type "protein_coding"; transcript_name "Eya1-202"; exon_number 17; exon_id "ENSMUSE00001327570.2"; level 2; protein_id "ENSMUSP00000079493.9"; transcript_support_level "1"; mgi_id "MGI:109344"; tag "basic"; tag "CCDS"; ccdsid "CCDS56621.1"; havana_gene "OTTMUSG00000049176.1"; havana_transcript "OTTMUST00000125474.1";
chr1	ENSEMBL_gcm37	exon	14239890	14241220	0.402549761281033	-	.	gene_id "ENSMUSG00000025932.15"; transcript_id "ENSMUSG00000025932.15_tx_10"; exon_id "chr1_14239890_14241220_-"; exonnum "19"; txlen "3597";
chr1	ENSEMBL_gcm37	exon	14239890	14241220	0.402549761281033	-	.	gene_id "ENSMUSG00000025932.15"; transcript_id "ENSMUSG00000025932.15_tx_9"; exon_id "chr1_14239890_14241220_-"; exonnum "19"; txlen "3594";
chr1	HAVANA	transcript	14239890	14380343	0	-	.	gene_id "ENSMUSG00000025932.15"; transcript_id "ENSMUST00000080664.14"; gene_type "protein_coding"; gene_name "Eya1"; transcript_type "protein_coding"; transcript_name "Eya1-202"; level 2; protein_id "ENSMUSP00000079493.9"; transcript_support_level "1"; mgi_id "MGI:109344"; tag "basic"; tag "CCDS"; ccdsid "CCDS56621.1"; havana_gene "OTTMUSG00000049176.1"; havana_transcript "OTTMUST00000125474.1";
chr1	HAVANA	UTR	14240867	14241142	0	-	.	gene_id "ENSMUSG00000025932.15"; transcript_id "ENSMUST00000190337.7"; gene_type "protein_coding"; gene_name "Eya1"; transcript_type "protein_coding"; transcript_name "Eya1-209"; exon_number 17; exon_id "ENSMUSE00001321547.2"; level 2; protein_id "ENSMUSP00000141112.2"; transcript_support_level "1"; mgi_id "MGI:109344"; tag "basic"; tag "appris_alternative_1"; tag "CCDS"; ccdsid "CCDS78545.1"; havana_gene "OTTMUSG00000049176.1"; havana_transcript "OTTMUST00000125475.1";
chr1	HAVANA	exon	14240867	14241220	0	-	.	gene_id "ENSMUSG00000025932.15"; transcript_id "ENSMUST00000190337.7"; gene_type "protein_coding"; gene_name "Eya1"; transcript_type "protein_coding"; transcript_name "Eya1-209"; exon_number 17; exon_id "ENSMUSE00001321547.2"; level 2; protein_id "ENSMUSP00000141112.2"; transcript_support_level "1"; mgi_id "MGI:109344"; tag "basic"; tag "appris_alternative_1"; tag "CCDS"; ccdsid "CCDS78545.1"; havana_gene "OTTMUSG00000049176.1"; havana_transcript "OTTMUST00000125475.1";
chr1	HAVANA	transcript	14240867	14374794	0	-	.	gene_id "ENSMUSG00000025932.15"; transcript_id "ENSMUST00000190337.7"; gene_type "protein_coding"; gene_name "Eya1"; transcript_type "protein_coding"; transcript_name "Eya1-209"; level 2; protein_id "ENSMUSP00000141112.2"; transcript_support_level "1"; mgi_id "MGI:109344"; tag "basic"; tag "appris_alternative_1"; tag "CCDS"; ccdsid "CCDS78545.1"; havana_gene "OTTMUSG00000049176.1"; havana_transcript "OTTMUST00000125475.1";
chr1	ENSEMBL	stop_codon	14241140	14241142	0	-	0	gene_id "ENSMUSG00000025932.15"; transcript_id "ENSMUST00000027066.13"; gene_type "protein_coding"; gene_name "Eya1"; transcript_type "protein_coding"; transcript_name "Eya1-201"; exon_number 18; exon_id "ENSMUSE00000505779.6"; level 3; protein_id "ENSMUSP00000027066.7"; transcript_support_level "5"; mgi_id "MGI:109344"; tag "basic"; tag "Ensembl_canonical"; tag "GENCODE_Primary"; tag "appris_alternative_1"; tag "CCDS"; ccdsid "CCDS78545.1"; havana_gene "OTTMUSG00000049176.1";
chr1	HAVANA	stop_codon	14241140	14241142	0	-	0	gene_id "ENSMUSG00000025932.15"; transcript_id "ENSMUST00000168081.9"; gene_type "protein_coding"; gene_name "Eya1"; transcript_type "protein_coding"; transcript_name "Eya1-203"; exon_number 18; exon_id "ENSMUSE00000901582.4"; level 2; protein_id "ENSMUSP00000126383.4"; transcript_support_level "1"; mgi_id "MGI:109344"; tag "basic"; tag "appris_principal_4"; tag "CCDS"; ccdsid "CCDS78546.1"; havana_gene "OTTMUSG00000049176.1"; havana_transcript "OTTMUST00000125473.1";
chr1	HAVANA	stop_codon	14241140	14241142	0	-	0	gene_id "ENSMUSG00000025932.15"; transcript_id "ENSMUST00000080664.14"; gene_type "protein_coding"; gene_name "Eya1"; transcript_type "protein_coding"; transcript_name "Eya1-202"; exon_number 17; exon_id "ENSMUSE00001327570.2"; level 2; protein_id "ENSMUSP00000079493.9"; transcript_support_level "1"; mgi_id "MGI:109344"; tag "basic"; tag "CCDS"; ccdsid "CCDS56621.1"; havana_gene "OTTMUSG00000049176.1"; havana_transcript "OTTMUST00000125474.1";
chr1	HAVANA	stop_codon	14241140	14241142	0	-	0	gene_id "ENSMUSG00000025932.15"; transcript_id "ENSMUST00000190337.7"; gene_type "protein_coding"; gene_name "Eya1"; transcript_type "protein_coding"; transcript_name "Eya1-209"; exon_number 17; exon_id "ENSMUSE00001321547.2"; level 2; protein_id "ENSMUSP00000141112.2"; transcript_support_level "1"; mgi_id "MGI:109344"; tag "basic"; tag "appris_alternative_1"; tag "CCDS"; ccdsid "CCDS78545.1"; havana_gene "OTTMUSG00000049176.1"; havana_transcript "OTTMUST00000125475.1";
chr1	ENSEMBL	CDS	14241143	14241220	0	-	0	gene_id "ENSMUSG00000025932.15"; transcript_id "ENSMUST00000027066.13"; gene_type "protein_coding"; gene_name "Eya1"; transcript_type "protein_coding"; transcript_name "Eya1-201"; exon_number 18; exon_id "ENSMUSE00000505779.6"; level 3; protein_id "ENSMUSP00000027066.7"; transcript_support_level "5"; mgi_id "MGI:109344"; tag "basic"; tag "Ensembl_canonical"; tag "GENCODE_Primary"; tag "appris_alternative_1"; tag "CCDS"; ccdsid "CCDS78545.1"; havana_gene "OTTMUSG00000049176.1";
chr1	HAVANA	CDS	14241143	14241220	0	-	0	gene_id "ENSMUSG00000025932.15"; transcript_id "ENSMUST00000168081.9"; gene_type "protein_coding"; gene_name "Eya1"; transcript_type "protein_coding"; transcript_name "Eya1-203"; exon_number 18; exon_id "ENSMUSE00000901582.4"; level 2; protein_id "ENSMUSP00000126383.4"; transcript_support_level "1"; mgi_id "MGI:109344"; tag "basic"; tag "appris_principal_4"; tag "CCDS"; ccdsid "CCDS78546.1"; havana_gene "OTTMUSG00000049176.1"; havana_transcript "OTTMUST00000125473.1";
chr1	HAVANA	CDS	14241143	14241220	0	-	0	gene_id "ENSMUSG00000025932.15"; transcript_id "ENSMUST00000080664.14"; gene_type "protein_coding"; gene_name "Eya1"; transcript_type "protein_coding"; transcript_name "Eya1-202"; exon_number 17; exon_id "ENSMUSE00001327570.2"; level 2; protein_id "ENSMUSP00000079493.9"; transcript_support_level "1"; mgi_id "MGI:109344"; tag "basic"; tag "CCDS"; ccdsid "CCDS56621.1"; havana_gene "OTTMUSG00000049176.1"; havana_transcript "OTTMUST00000125474.1";
chr1	HAVANA	CDS	14241143	14241220	0	-	0	gene_id "ENSMUSG00000025932.15"; transcript_id "ENSMUST00000190337.7"; gene_type "protein_coding"; gene_name "Eya1"; transcript_type "protein_coding"; transcript_name "Eya1-209"; exon_number 17; exon_id "ENSMUSE00001321547.2"; level 2; protein_id "ENSMUSP00000141112.2"; transcript_support_level "1"; mgi_id "MGI:109344"; tag "basic"; tag "appris_alternative_1"; tag "CCDS"; ccdsid "CCDS78545.1"; havana_gene "OTTMUSG00000049176.1"; havana_transcript "OTTMUST00000125475.1";
chr1	ENSEMBL	exon	14249704	14249804	0	-	.	gene_id "ENSMUSG00000025932.15"; transcript_id "ENSMUST00000027066.13"; gene_type "protein_coding"; gene_name "Eya1"; transcript_type "protein_coding"; transcript_name "Eya1-201"; exon_number 17; exon_id "ENSMUSE00000154277.4"; level 3; protein_id "ENSMUSP00000027066.7"; transcript_support_level "5"; mgi_id "MGI:109344"; tag "basic"; tag "Ensembl_canonical"; tag "GENCODE_Primary"; tag "appris_alternative_1"; tag "CCDS"; ccdsid "CCDS78545.1"; havana_gene "OTTMUSG00000049176.1";
chr1	ENSEMBL	CDS	14249704	14249804	0	-	2	gene_id "ENSMUSG00000025932.15"; transcript_id "ENSMUST00000027066.13"; gene_type "protein_coding"; gene_name "Eya1"; transcript_type "protein_coding"; transcript_name "Eya1-201"; exon_number 17; exon_id "ENSMUSE00000154277.4"; level 3; protein_id "ENSMUSP00000027066.7"; transcript_support_level "5"; mgi_id "MGI:109344"; tag "basic"; tag "Ensembl_canonical"; tag "GENCODE_Primary"; tag "appris_alternative_1"; tag "CCDS"; ccdsid "CCDS78545.1"; havana_gene "OTTMUSG00000049176.1";
chr1	HAVANA	exon	14249704	14249804	0	-	.	gene_id "ENSMUSG00000025932.15"; transcript_id "ENSMUST00000168081.9"; gene_type "protein_coding"; gene_name "Eya1"; transcript_type "protein_coding"; transcript_name "Eya1-203"; exon_number 17; exon_id "ENSMUSE00000154277.4"; level 2; protein_id "ENSMUSP00000126383.4"; transcript_support_level "1"; mgi_id "MGI:109344"; tag "basic"; tag "appris_principal_4"; tag "CCDS"; ccdsid "CCDS78546.1"; havana_gene "OTTMUSG00000049176.1"; havana_transcript "OTTMUST00000125473.1";
chr1	HAVANA	CDS	14249704	14249804	0	-	2	gene_id "ENSMUSG00000025932.15"; transcript_id "ENSMUST00000168081.9"; gene_type "protein_coding"; gene_name "Eya1"; transcript_type "protein_coding"; transcript_name "Eya1-203"; exon_number 17; exon_id "ENSMUSE00000154277.4"; level 2; protein_id "ENSMUSP00000126383.4"; transcript_support_level "1"; mgi_id "MGI:109344"; tag "basic"; tag "appris_principal_4"; tag "CCDS"; ccdsid "CCDS78546.1"; havana_gene "OTTMUSG00000049176.1"; havana_transcript "OTTMUST00000125473.1";
chr1	HAVANA	exon	14249704	14249804	0	-	.	gene_id "ENSMUSG00000025932.15"; transcript_id "ENSMUST00000080664.14"; gene_type "protein_coding"; gene_name "Eya1"; transcript_type "protein_coding"; transcript_name "Eya1-202"; exon_number 16; exon_id "ENSMUSE00000154277.4"; level 2; protein_id "ENSMUSP00000079493.9"; transcript_support_level "1"; mgi_id "MGI:109344"; tag "basic"; tag "CCDS"; ccdsid "CCDS56621.1"; havana_gene "OTTMUSG00000049176.1"; havana_transcript "OTTMUST00000125474.1";
chr1	HAVANA	CDS	14249704	14249804	0	-	2	gene_id "ENSMUSG00000025932.15"; transcript_id "ENSMUST00000080664.14"; gene_type "protein_coding"; gene_name "Eya1"; transcript_type "protein_coding"; transcript_name "Eya1-202"; exon_number 16; exon_id "ENSMUSE00000154277.4"; level 2; protein_id "ENSMUSP00000079493.9"; transcript_support_level "1"; mgi_id "MGI:109344"; tag "basic"; tag "CCDS"; ccdsid "CCDS56621.1"; havana_gene "OTTMUSG00000049176.1"; havana_transcript "OTTMUST00000125474.1";
chr1	HAVANA	exon	14249704	14249804	0	-	.	gene_id "ENSMUSG00000025932.15"; transcript_id "ENSMUST00000190337.7"; gene_type "protein_coding"; gene_name "Eya1"; transcript_type "protein_coding"; transcript_name "Eya1-209"; exon_number 16; exon_id "ENSMUSE00000154277.4"; level 2; protein_id "ENSMUSP00000141112.2"; transcript_support_level "1"; mgi_id "MGI:109344"; tag "basic"; tag "appris_alternative_1"; tag "CCDS"; ccdsid "CCDS78545.1"; havana_gene "OTTMUSG00000049176.1"; havana_transcript "OTTMUST00000125475.1";
chr1	HAVANA	CDS	14249704	14249804	0	-	2	gene_id "ENSMUSG00000025932.15"; transcript_id "ENSMUST00000190337.7"; gene_type "protein_coding"; gene_name "Eya1"; transcript_type "protein_coding"; transcript_name "Eya1-209"; exon_number 16; exon_id "ENSMUSE00000154277.4"; level 2; protein_id "ENSMUSP00000141112.2"; transcript_support_level "1"; mgi_id "MGI:109344"; tag "basic"; tag "appris_alternative_1"; tag "CCDS"; ccdsid "CCDS78545.1"; havana_gene "OTTMUSG00000049176.1"; havana_transcript "OTTMUST00000125475.1";
chr1	ENSEMBL_gcm37	exon	14249704	14249804	0.402549761281033	-	.	gene_id "ENSMUSG00000025932.15"; transcript_id "ENSMUSG00000025932.15_tx_10"; exon_id "chr1_14249704_14249804_-"; exonnum "18"; txlen "3597";
chr1	ENSEMBL_gcm37	exon	14249704	14249804	0.402549761281033	-	.	gene_id "ENSMUSG00000025932.15"; transcript_id "ENSMUSG00000025932.15_tx_9"; exon_id "chr1_14249704_14249804_-"; exonnum "18"; txlen "3594";
chr1	ENSEMBL	exon	14253381	14253502	0	-	.	gene_id "ENSMUSG00000025932.15"; transcript_id "ENSMUST00000027066.13"; gene_type "protein_coding"; gene_name "Eya1"; transcript_type "protein_coding"; transcript_name "Eya1-201"; exon_number 16; exon_id "ENSMUSE00000552997.2"; level 3; protein_id "ENSMUSP00000027066.7"; transcript_support_level "5"; mgi_id "MGI:109344"; tag "basic"; tag "Ensembl_canonical"; tag "GENCODE_Primary"; tag "appris_alternative_1"; tag "CCDS"; ccdsid "CCDS78545.1"; havana_gene "OTTMUSG00000049176.1";
chr1	ENSEMBL	CDS	14253381	14253502	0	-	1	gene_id "ENSMUSG00000025932.15"; transcript_id "ENSMUST00000027066.13"; gene_type "protein_coding"; gene_name "Eya1"; transcript_type "protein_coding"; transcript_name "Eya1-201"; exon_number 16; exon_id "ENSMUSE00000552997.2"; level 3; protein_id "ENSMUSP00000027066.7"; transcript_support_level "5"; mgi_id "MGI:109344"; tag "basic"; tag "Ensembl_canonical"; tag "GENCODE_Primary"; tag "appris_alternative_1"; tag "CCDS"; ccdsid "CCDS78545.1"; havana_gene "OTTMUSG00000049176.1";
chr1	HAVANA	exon	14253381	14253502	0	-	.	gene_id "ENSMUSG00000025932.15"; transcript_id "ENSMUST00000168081.9"; gene_type "protein_coding"; gene_name "Eya1"; transcript_type "protein_coding"; transcript_name "Eya1-203"; exon_number 16; exon_id "ENSMUSE00000552997.2"; level 2; protein_id "ENSMUSP00000126383.4"; transcript_support_level "1"; mgi_id "MGI:109344"; tag "basic"; tag "appris_principal_4"; tag "CCDS"; ccdsid "CCDS78546.1"; havana_gene "OTTMUSG00000049176.1"; havana_transcript "OTTMUST00000125473.1";
chr1	HAVANA	CDS	14253381	14253502	0	-	1	gene_id "ENSMUSG00000025932.15"; transcript_id "ENSMUST00000168081.9"; gene_type "protein_coding"; gene_name "Eya1"; transcript_type "protein_coding"; transcript_name "Eya1-203"; exon_number 16; exon_id "ENSMUSE00000552997.2"; level 2; protein_id "ENSMUSP00000126383.4"; transcript_support_level "1"; mgi_id "MGI:109344"; tag "basic"; tag "appris_principal_4"; tag "CCDS"; ccdsid "CCDS78546.1"; havana_gene "OTTMUSG00000049176.1"; havana_transcript "OTTMUST00000125473.1";
chr1	HAVANA	exon	14253381	14253502	0	-	.	gene_id "ENSMUSG00000025932.15"; transcript_id "ENSMUST00000080664.14"; gene_type "protein_coding"; gene_name "Eya1"; transcript_type "protein_coding"; transcript_name "Eya1-202"; exon_number 15; exon_id "ENSMUSE00000552997.2"; level 2; protein_id "ENSMUSP00000079493.9"; transcript_support_level "1"; mgi_id "MGI:109344"; tag "basic"; tag "CCDS"; ccdsid "CCDS56621.1"; havana_gene "OTTMUSG00000049176.1"; havana_transcript "OTTMUST00000125474.1";
chr1	HAVANA	CDS	14253381	14253502	0	-	1	gene_id "ENSMUSG00000025932.15"; transcript_id "ENSMUST00000080664.14"; gene_type "protein_coding"; gene_name "Eya1"; transcript_type "protein_coding"; transcript_name "Eya1-202"; exon_number 15; exon_id "ENSMUSE00000552997.2"; level 2; protein_id "ENSMUSP00000079493.9"; transcript_support_level "1"; mgi_id "MGI:109344"; tag "basic"; tag "CCDS"; ccdsid "CCDS56621.1"; havana_gene "OTTMUSG00000049176.1"; havana_transcript "OTTMUST00000125474.1";
chr1	HAVANA	exon	14253381	14253502	0	-	.	gene_id "ENSMUSG00000025932.15"; transcript_id "ENSMUST00000190337.7"; gene_type "protein_coding"; gene_name "Eya1"; transcript_type "protein_coding"; transcript_name "Eya1-209"; exon_number 15; exon_id "ENSMUSE00000552997.2"; level 2; protein_id "ENSMUSP00000141112.2"; transcript_support_level "1"; mgi_id "MGI:109344"; tag "basic"; tag "appris_alternative_1"; tag "CCDS"; ccdsid "CCDS78545.1"; havana_gene "OTTMUSG00000049176.1"; havana_transcript "OTTMUST00000125475.1";
chr1	HAVANA	CDS	14253381	14253502	0	-	1	gene_id "ENSMUSG00000025932.15"; transcript_id "ENSMUST00000190337.7"; gene_type "protein_coding"; gene_name "Eya1"; transcript_type "protein_coding"; transcript_name "Eya1-209"; exon_number 15; exon_id "ENSMUSE00000552997.2"; level 2; protein_id "ENSMUSP00000141112.2"; transcript_support_level "1"; mgi_id "MGI:109344"; tag "basic"; tag "appris_alternative_1"; tag "CCDS"; ccdsid "CCDS78545.1"; havana_gene "OTTMUSG00000049176.1"; havana_transcript "OTTMUST00000125475.1";
chr1	ENSEMBL_gcm37	exon	14253381	14253502	0.402549761281033	-	.	gene_id "ENSMUSG00000025932.15"; transcript_id "ENSMUSG00000025932.15_tx_10"; exon_id "chr1_14253381_14253502_-"; exonnum "17"; txlen "3597";
chr1	ENSEMBL_gcm37	exon	14253381	14253502	0.402549761281033	-	.	gene_id "ENSMUSG00000025932.15"; transcript_id "ENSMUSG00000025932.15_tx_9"; exon_id "chr1_14253381_14253502_-"; exonnum "17"; txlen "3594";
chr1	ENSEMBL	exon	14253605	14253719	0	-	.	gene_id "ENSMUSG00000025932.15"; transcript_id "ENSMUST00000027066.13"; gene_type "protein_coding"; gene_name "Eya1"; transcript_type "protein_coding"; transcript_name "Eya1-201"; exon_number 15; exon_id "ENSMUSE00000154275.4"; level 3; protein_id "ENSMUSP00000027066.7"; transcript_support_level "5"; mgi_id "MGI:109344"; tag "basic"; tag "Ensembl_canonical"; tag "GENCODE_Primary"; tag "appris_alternative_1"; tag "CCDS"; ccdsid "CCDS78545.1"; havana_gene "OTTMUSG00000049176.1";
chr1	ENSEMBL	CDS	14253605	14253719	0	-	2	gene_id "ENSMUSG00000025932.15"; transcript_id "ENSMUST00000027066.13"; gene_type "protein_coding"; gene_name "Eya1"; transcript_type "protein_coding"; transcript_name "Eya1-201"; exon_number 15; exon_id "ENSMUSE00000154275.4"; level 3; protein_id "ENSMUSP00000027066.7"; transcript_support_level "5"; mgi_id "MGI:109344"; tag "basic"; tag "Ensembl_canonical"; tag "GENCODE_Primary"; tag "appris_alternative_1"; tag "CCDS"; ccdsid "CCDS78545.1"; havana_gene "OTTMUSG00000049176.1";
chr1	HAVANA	exon	14253605	14253719	0	-	.	gene_id "ENSMUSG00000025932.15"; transcript_id "ENSMUST00000168081.9"; gene_type "protein_coding"; gene_name "Eya1"; transcript_type "protein_coding"; transcript_name "Eya1-203"; exon_number 15; exon_id "ENSMUSE00000154275.4"; level 2; protein_id "ENSMUSP00000126383.4"; transcript_support_level "1"; mgi_id "MGI:109344"; tag "basic"; tag "appris_principal_4"; tag "CCDS"; ccdsid "CCDS78546.1"; havana_gene "OTTMUSG00000049176.1"; havana_transcript "OTTMUST00000125473.1";
chr1	HAVANA	CDS	14253605	14253719	0	-	2	gene_id "ENSMUSG00000025932.15"; transcript_id "ENSMUST00000168081.9"; gene_type "protein_coding"; gene_name "Eya1"; transcript_type "protein_coding"; transcript_name "Eya1-203"; exon_number 15; exon_id "ENSMUSE00000154275.4"; level 2; protein_id "ENSMUSP00000126383.4"; transcript_support_level "1"; mgi_id "MGI:109344"; tag "basic"; tag "appris_principal_4"; tag "CCDS"; ccdsid "CCDS78546.1"; havana_gene "OTTMUSG00000049176.1"; havana_transcript "OTTMUST00000125473.1";
chr1	HAVANA	exon	14253605	14253719	0	-	.	gene_id "ENSMUSG00000025932.15"; transcript_id "ENSMUST00000080664.14"; gene_type "protein_coding"; gene_name "Eya1"; transcript_type "protein_coding"; transcript_name "Eya1-202"; exon_number 14; exon_id "ENSMUSE00000154275.4"; level 2; protein_id "ENSMUSP00000079493.9"; transcript_support_level "1"; mgi_id "MGI:109344"; tag "basic"; tag "CCDS"; ccdsid "CCDS56621.1"; havana_gene "OTTMUSG00000049176.1"; havana_transcript "OTTMUST00000125474.1";
chr1	HAVANA	CDS	14253605	14253719	0	-	2	gene_id "ENSMUSG00000025932.15"; transcript_id "ENSMUST00000080664.14"; gene_type "protein_coding"; gene_name "Eya1"; transcript_type "protein_coding"; transcript_name "Eya1-202"; exon_number 14; exon_id "ENSMUSE00000154275.4"; level 2; protein_id "ENSMUSP00000079493.9"; transcript_support_level "1"; mgi_id "MGI:109344"; tag "basic"; tag "CCDS"; ccdsid "CCDS56621.1"; havana_gene "OTTMUSG00000049176.1"; havana_transcript "OTTMUST00000125474.1";
chr1	HAVANA	exon	14253605	14253719	0	-	.	gene_id "ENSMUSG00000025932.15"; transcript_id "ENSMUST00000190337.7"; gene_type "protein_coding"; gene_name "Eya1"; transcript_type "protein_coding"; transcript_name "Eya1-209"; exon_number 14; exon_id "ENSMUSE00000154275.4"; level 2; protein_id "ENSMUSP00000141112.2"; transcript_support_level "1"; mgi_id "MGI:109344"; tag "basic"; tag "appris_alternative_1"; tag "CCDS"; ccdsid "CCDS78545.1"; havana_gene "OTTMUSG00000049176.1"; havana_transcript "OTTMUST00000125475.1";
chr1	HAVANA	CDS	14253605	14253719	0	-	2	gene_id "ENSMUSG00000025932.15"; transcript_id "ENSMUST00000190337.7"; gene_type "protein_coding"; gene_name "Eya1"; transcript_type "protein_coding"; transcript_name "Eya1-209"; exon_number 14; exon_id "ENSMUSE00000154275.4"; level 2; protein_id "ENSMUSP00000141112.2"; transcript_support_level "1"; mgi_id "MGI:109344"; tag "basic"; tag "appris_alternative_1"; tag "CCDS"; ccdsid "CCDS78545.1"; havana_gene "OTTMUSG00000049176.1"; havana_transcript "OTTMUST00000125475.1";
chr1	ENSEMBL_gcm37	exon	14253605	14253719	0.402549761281033	-	.	gene_id "ENSMUSG00000025932.15"; transcript_id "ENSMUSG00000025932.15_tx_10"; exon_id "chr1_14253605_14253719_-"; exonnum "16"; txlen "3597";
chr1	ENSEMBL_gcm37	exon	14253605	14253719	0.402549761281033	-	.	gene_id "ENSMUSG00000025932.15"; transcript_id "ENSMUSG00000025932.15_tx_9"; exon_id "chr1_14253605_14253719_-"; exonnum "16"; txlen "3594";
chr1	ENSEMBL	exon	14254573	14254733	0	-	.	gene_id "ENSMUSG00000025932.15"; transcript_id "ENSMUST00000027066.13"; gene_type "protein_coding"; gene_name "Eya1"; transcript_type "protein_coding"; transcript_name "Eya1-201"; exon_number 14; exon_id "ENSMUSE00000553003.4"; level 3; protein_id "ENSMUSP00000027066.7"; transcript_support_level "5"; mgi_id "MGI:109344"; tag "basic"; tag "Ensembl_canonical"; tag "GENCODE_Primary"; tag "appris_alternative_1"; tag "CCDS"; ccdsid "CCDS78545.1"; havana_gene "OTTMUSG00000049176.1";
chr1	ENSEMBL	CDS	14254573	14254733	0	-	1	gene_id "ENSMUSG00000025932.15"; transcript_id "ENSMUST00000027066.13"; gene_type "protein_coding"; gene_name "Eya1"; transcript_type "protein_coding"; transcript_name "Eya1-201"; exon_number 14; exon_id "ENSMUSE00000553003.4"; level 3; protein_id "ENSMUSP00000027066.7"; transcript_support_level "5"; mgi_id "MGI:109344"; tag "basic"; tag "Ensembl_canonical"; tag "GENCODE_Primary"; tag "appris_alternative_1"; tag "CCDS"; ccdsid "CCDS78545.1"; havana_gene "OTTMUSG00000049176.1";
chr1	HAVANA	exon	14254573	14254733	0	-	.	gene_id "ENSMUSG00000025932.15"; transcript_id "ENSMUST00000168081.9"; gene_type "protein_coding"; gene_name "Eya1"; transcript_type "protein_coding"; transcript_name "Eya1-203"; exon_number 14; exon_id "ENSMUSE00000553003.4"; level 2; protein_id "ENSMUSP00000126383.4"; transcript_support_level "1"; mgi_id "MGI:109344"; tag "basic"; tag "appris_principal_4"; tag "CCDS"; ccdsid "CCDS78546.1"; havana_gene "OTTMUSG00000049176.1"; havana_transcript "OTTMUST00000125473.1";
chr1	HAVANA	CDS	14254573	14254733	0	-	1	gene_id "ENSMUSG00000025932.15"; transcript_id "ENSMUST00000168081.9"; gene_type "protein_coding"; gene_name "Eya1"; transcript_type "protein_coding"; transcript_name "Eya1-203"; exon_number 14; exon_id "ENSMUSE00000553003.4"; level 2; protein_id "ENSMUSP00000126383.4"; transcript_support_level "1"; mgi_id "MGI:109344"; tag "basic"; tag "appris_principal_4"; tag "CCDS"; ccdsid "CCDS78546.1"; havana_gene "OTTMUSG00000049176.1"; havana_transcript "OTTMUST00000125473.1";
chr1	HAVANA	exon	14254573	14254733	0	-	.	gene_id "ENSMUSG00000025932.15"; transcript_id "ENSMUST00000080664.14"; gene_type "protein_coding"; gene_name "Eya1"; transcript_type "protein_coding"; transcript_name "Eya1-202"; exon_number 13; exon_id "ENSMUSE00000553003.4"; level 2; protein_id "ENSMUSP00000079493.9"; transcript_support_level "1"; mgi_id "MGI:109344"; tag "basic"; tag "CCDS"; ccdsid "CCDS56621.1"; havana_gene "OTTMUSG00000049176.1"; havana_transcript "OTTMUST00000125474.1";
chr1	HAVANA	CDS	14254573	14254733	0	-	1	gene_id "ENSMUSG00000025932.15"; transcript_id "ENSMUST00000080664.14"; gene_type "protein_coding"; gene_name "Eya1"; transcript_type "protein_coding"; transcript_name "Eya1-202"; exon_number 13; exon_id "ENSMUSE00000553003.4"; level 2; protein_id "ENSMUSP00000079493.9"; transcript_support_level "1"; mgi_id "MGI:109344"; tag "basic"; tag "CCDS"; ccdsid "CCDS56621.1"; havana_gene "OTTMUSG00000049176.1"; havana_transcript "OTTMUST00000125474.1";
chr1	HAVANA	exon	14254573	14254733	0	-	.	gene_id "ENSMUSG00000025932.15"; transcript_id "ENSMUST00000190337.7"; gene_type "protein_coding"; gene_name "Eya1"; transcript_type "protein_coding"; transcript_name "Eya1-209"; exon_number 13; exon_id "ENSMUSE00000553003.4"; level 2; protein_id "ENSMUSP00000141112.2"; transcript_support_level "1"; mgi_id "MGI:109344"; tag "basic"; tag "appris_alternative_1"; tag "CCDS"; ccdsid "CCDS78545.1"; havana_gene "OTTMUSG00000049176.1"; havana_transcript "OTTMUST00000125475.1";
chr1	HAVANA	CDS	14254573	14254733	0	-	1	gene_id "ENSMUSG00000025932.15"; transcript_id "ENSMUST00000190337.7"; gene_type "protein_coding"; gene_name "Eya1"; transcript_type "protein_coding"; transcript_name "Eya1-209"; exon_number 13; exon_id "ENSMUSE00000553003.4"; level 2; protein_id "ENSMUSP00000141112.2"; transcript_support_level "1"; mgi_id "MGI:109344"; tag "basic"; tag "appris_alternative_1"; tag "CCDS"; ccdsid "CCDS78545.1"; havana_gene "OTTMUSG00000049176.1"; havana_transcript "OTTMUST00000125475.1";
chr1	ENSEMBL_gcm37	exon	14254573	14254733	0.402549761281033	-	.	gene_id "ENSMUSG00000025932.15"; transcript_id "ENSMUSG00000025932.15_tx_10"; exon_id "chr1_14254573_14254733_-"; exonnum "15"; txlen "3597";
chr1	ENSEMBL_gcm37	exon	14254573	14254733	0.402549761281033	-	.	gene_id "ENSMUSG00000025932.15"; transcript_id "ENSMUSG00000025932.15_tx_9"; exon_id "chr1_14254573_14254733_-"; exonnum "15"; txlen "3594";
chr1	ENSEMBL	exon	14254850	14254908	0	-	.	gene_id "ENSMUSG00000025932.15"; transcript_id "ENSMUST00000027066.13"; gene_type "protein_coding"; gene_name "Eya1"; transcript_type "protein_coding"; transcript_name "Eya1-201"; exon_number 13; exon_id "ENSMUSE00000553006.2"; level 3; protein_id "ENSMUSP00000027066.7"; transcript_support_level "5"; mgi_id "MGI:109344"; tag "basic"; tag "Ensembl_canonical"; tag "GENCODE_Primary"; tag "appris_alternative_1"; tag "CCDS"; ccdsid "CCDS78545.1"; havana_gene "OTTMUSG00000049176.1";
chr1	ENSEMBL	CDS	14254850	14254908	0	-	0	gene_id "ENSMUSG00000025932.15"; transcript_id "ENSMUST00000027066.13"; gene_type "protein_coding"; gene_name "Eya1"; transcript_type "protein_coding"; transcript_name "Eya1-201"; exon_number 13; exon_id "ENSMUSE00000553006.2"; level 3; protein_id "ENSMUSP00000027066.7"; transcript_support_level "5"; mgi_id "MGI:109344"; tag "basic"; tag "Ensembl_canonical"; tag "GENCODE_Primary"; tag "appris_alternative_1"; tag "CCDS"; ccdsid "CCDS78545.1"; havana_gene "OTTMUSG00000049176.1";
chr1	HAVANA	exon	14254850	14254908	0	-	.	gene_id "ENSMUSG00000025932.15"; transcript_id "ENSMUST00000168081.9"; gene_type "protein_coding"; gene_name "Eya1"; transcript_type "protein_coding"; transcript_name "Eya1-203"; exon_number 13; exon_id "ENSMUSE00000553006.2"; level 2; protein_id "ENSMUSP00000126383.4"; transcript_support_level "1"; mgi_id "MGI:109344"; tag "basic"; tag "appris_principal_4"; tag "CCDS"; ccdsid "CCDS78546.1"; havana_gene "OTTMUSG00000049176.1"; havana_transcript "OTTMUST00000125473.1";
chr1	HAVANA	CDS	14254850	14254908	0	-	0	gene_id "ENSMUSG00000025932.15"; transcript_id "ENSMUST00000168081.9"; gene_type "protein_coding"; gene_name "Eya1"; transcript_type "protein_coding"; transcript_name "Eya1-203"; exon_number 13; exon_id "ENSMUSE00000553006.2"; level 2; protein_id "ENSMUSP00000126383.4"; transcript_support_level "1"; mgi_id "MGI:109344"; tag "basic"; tag "appris_principal_4"; tag "CCDS"; ccdsid "CCDS78546.1"; havana_gene "OTTMUSG00000049176.1"; havana_transcript "OTTMUST00000125473.1";
chr1	HAVANA	exon	14254850	14254908	0	-	.	gene_id "ENSMUSG00000025932.15"; transcript_id "ENSMUST00000080664.14"; gene_type "protein_coding"; gene_name "Eya1"; transcript_type "protein_coding"; transcript_name "Eya1-202"; exon_number 12; exon_id "ENSMUSE00000553006.2"; level 2; protein_id "ENSMUSP00000079493.9"; transcript_support_level "1"; mgi_id "MGI:109344"; tag "basic"; tag "CCDS"; ccdsid "CCDS56621.1"; havana_gene "OTTMUSG00000049176.1"; havana_transcript "OTTMUST00000125474.1";
chr1	HAVANA	CDS	14254850	14254908	0	-	0	gene_id "ENSMUSG00000025932.15"; transcript_id "ENSMUST00000080664.14"; gene_type "protein_coding"; gene_name "Eya1"; transcript_type "protein_coding"; transcript_name "Eya1-202"; exon_number 12; exon_id "ENSMUSE00000553006.2"; level 2; protein_id "ENSMUSP00000079493.9"; transcript_support_level "1"; mgi_id "MGI:109344"; tag "basic"; tag "CCDS"; ccdsid "CCDS56621.1"; havana_gene "OTTMUSG00000049176.1"; havana_transcript "OTTMUST00000125474.1";
chr1	HAVANA	exon	14254850	14254908	0	-	.	gene_id "ENSMUSG00000025932.15"; transcript_id "ENSMUST00000190337.7"; gene_type "protein_coding"; gene_name "Eya1"; transcript_type "protein_coding"; transcript_name "Eya1-209"; exon_number 12; exon_id "ENSMUSE00000553006.2"; level 2; protein_id "ENSMUSP00000141112.2"; transcript_support_level "1"; mgi_id "MGI:109344"; tag "basic"; tag "appris_alternative_1"; tag "CCDS"; ccdsid "CCDS78545.1"; havana_gene "OTTMUSG00000049176.1"; havana_transcript "OTTMUST00000125475.1";
chr1	HAVANA	CDS	14254850	14254908	0	-	0	gene_id "ENSMUSG00000025932.15"; transcript_id "ENSMUST00000190337.7"; gene_type "protein_coding"; gene_name "Eya1"; transcript_type "protein_coding"; transcript_name "Eya1-209"; exon_number 12; exon_id "ENSMUSE00000553006.2"; level 2; protein_id "ENSMUSP00000141112.2"; transcript_support_level "1"; mgi_id "MGI:109344"; tag "basic"; tag "appris_alternative_1"; tag "CCDS"; ccdsid "CCDS78545.1"; havana_gene "OTTMUSG00000049176.1"; havana_transcript "OTTMUST00000125475.1";
chr1	ENSEMBL_gcm37	exon	14254850	14254908	0.402549761281033	-	.	gene_id "ENSMUSG00000025932.15"; transcript_id "ENSMUSG00000025932.15_tx_10"; exon_id "chr1_14254850_14254908_-"; exonnum "14"; txlen "3597";
chr1	ENSEMBL_gcm37	exon	14254850	14254908	0.402549761281033	-	.	gene_id "ENSMUSG00000025932.15"; transcript_id "ENSMUSG00000025932.15_tx_9"; exon_id "chr1_14254850_14254908_-"; exonnum "14"; txlen "3594";
chr1	HAVANA	UTR	14278150	14278226	0	-	.	gene_id "ENSMUSG00000025932.15"; transcript_id "ENSMUST00000189526.2"; gene_type "protein_coding"; gene_name "Eya1"; transcript_type "protein_coding"; transcript_name "Eya1-208"; exon_number 4; exon_id "ENSMUSE00001334431.2"; level 1; protein_id "ENSMUSP00000140619.2"; transcript_support_level "2"; mgi_id "MGI:109344"; tag "mRNA_start_NF"; tag "cds_start_NF"; tag "exp_conf"; havana_gene "OTTMUSG00000049176.1"; havana_transcript "OTTMUST00000125476.1";
chr1	HAVANA	exon	14278150	14278325	0	-	.	gene_id "ENSMUSG00000025932.15"; transcript_id "ENSMUST00000189526.2"; gene_type "protein_coding"; gene_name "Eya1"; transcript_type "protein_coding"; transcript_name "Eya1-208"; exon_number 4; exon_id "ENSMUSE00001334431.2"; level 1; protein_id "ENSMUSP00000140619.2"; transcript_support_level "2"; mgi_id "MGI:109344"; tag "mRNA_start_NF"; tag "cds_start_NF"; tag "exp_conf"; havana_gene "OTTMUSG00000049176.1"; havana_transcript "OTTMUST00000125476.1";
chr1	HAVANA	transcript	14278150	14301716	0	-	.	gene_id "ENSMUSG00000025932.15"; transcript_id "ENSMUST00000189526.2"; gene_type "protein_coding"; gene_name "Eya1"; transcript_type "protein_coding"; transcript_name "Eya1-208"; level 1; protein_id "ENSMUSP00000140619.2"; transcript_support_level "2"; mgi_id "MGI:109344"; tag "mRNA_start_NF"; tag "cds_start_NF"; tag "exp_conf"; havana_gene "OTTMUSG00000049176.1"; havana_transcript "OTTMUST00000125476.1";
chr1	HAVANA	stop_codon	14278224	14278226	0	-	0	gene_id "ENSMUSG00000025932.15"; transcript_id "ENSMUST00000189526.2"; gene_type "protein_coding"; gene_name "Eya1"; transcript_type "protein_coding"; transcript_name "Eya1-208"; exon_number 4; exon_id "ENSMUSE00001334431.2"; level 1; protein_id "ENSMUSP00000140619.2"; transcript_support_level "2"; mgi_id "MGI:109344"; tag "mRNA_start_NF"; tag "cds_start_NF"; tag "exp_conf"; havana_gene "OTTMUSG00000049176.1"; havana_transcript "OTTMUST00000125476.1";
chr1	HAVANA	CDS	14278227	14278325	0	-	0	gene_id "ENSMUSG00000025932.15"; transcript_id "ENSMUST00000189526.2"; gene_type "protein_coding"; gene_name "Eya1"; transcript_type "protein_coding"; transcript_name "Eya1-208"; exon_number 4; exon_id "ENSMUSE00001334431.2"; level 1; protein_id "ENSMUSP00000140619.2"; transcript_support_level "2"; mgi_id "MGI:109344"; tag "mRNA_start_NF"; tag "cds_start_NF"; tag "exp_conf"; havana_gene "OTTMUSG00000049176.1"; havana_transcript "OTTMUST00000125476.1";
chr1	ENSEMBL	exon	14279119	14279208	0	-	.	gene_id "ENSMUSG00000025932.15"; transcript_id "ENSMUST00000027066.13"; gene_type "protein_coding"; gene_name "Eya1"; transcript_type "protein_coding"; transcript_name "Eya1-201"; exon_number 12; exon_id "ENSMUSE00000491457.3"; level 3; protein_id "ENSMUSP00000027066.7"; transcript_support_level "5"; mgi_id "MGI:109344"; tag "basic"; tag "Ensembl_canonical"; tag "GENCODE_Primary"; tag "appris_alternative_1"; tag "CCDS"; ccdsid "CCDS78545.1"; havana_gene "OTTMUSG00000049176.1";
chr1	ENSEMBL	CDS	14279119	14279208	0	-	0	gene_id "ENSMUSG00000025932.15"; transcript_id "ENSMUST00000027066.13"; gene_type "protein_coding"; gene_name "Eya1"; transcript_type "protein_coding"; transcript_name "Eya1-201"; exon_number 12; exon_id "ENSMUSE00000491457.3"; level 3; protein_id "ENSMUSP00000027066.7"; transcript_support_level "5"; mgi_id "MGI:109344"; tag "basic"; tag "Ensembl_canonical"; tag "GENCODE_Primary"; tag "appris_alternative_1"; tag "CCDS"; ccdsid "CCDS78545.1"; havana_gene "OTTMUSG00000049176.1";
chr1	HAVANA	exon	14279119	14279208	0	-	.	gene_id "ENSMUSG00000025932.15"; transcript_id "ENSMUST00000168081.9"; gene_type "protein_coding"; gene_name "Eya1"; transcript_type "protein_coding"; transcript_name "Eya1-203"; exon_number 12; exon_id "ENSMUSE00000491457.3"; level 2; protein_id "ENSMUSP00000126383.4"; transcript_support_level "1"; mgi_id "MGI:109344"; tag "basic"; tag "appris_principal_4"; tag "CCDS"; ccdsid "CCDS78546.1"; havana_gene "OTTMUSG00000049176.1"; havana_transcript "OTTMUST00000125473.1";
chr1	HAVANA	CDS	14279119	14279208	0	-	0	gene_id "ENSMUSG00000025932.15"; transcript_id "ENSMUST00000168081.9"; gene_type "protein_coding"; gene_name "Eya1"; transcript_type "protein_coding"; transcript_name "Eya1-203"; exon_number 12; exon_id "ENSMUSE00000491457.3"; level 2; protein_id "ENSMUSP00000126383.4"; transcript_support_level "1"; mgi_id "MGI:109344"; tag "basic"; tag "appris_principal_4"; tag "CCDS"; ccdsid "CCDS78546.1"; havana_gene "OTTMUSG00000049176.1"; havana_transcript "OTTMUST00000125473.1";
chr1	HAVANA	exon	14279119	14279208	0	-	.	gene_id "ENSMUSG00000025932.15"; transcript_id "ENSMUST00000080664.14"; gene_type "protein_coding"; gene_name "Eya1"; transcript_type "protein_coding"; transcript_name "Eya1-202"; exon_number 11; exon_id "ENSMUSE00000491457.3"; level 2; protein_id "ENSMUSP00000079493.9"; transcript_support_level "1"; mgi_id "MGI:109344"; tag "basic"; tag "CCDS"; ccdsid "CCDS56621.1"; havana_gene "OTTMUSG00000049176.1"; havana_transcript "OTTMUST00000125474.1";
chr1	HAVANA	CDS	14279119	14279208	0	-	0	gene_id "ENSMUSG00000025932.15"; transcript_id "ENSMUST00000080664.14"; gene_type "protein_coding"; gene_name "Eya1"; transcript_type "protein_coding"; transcript_name "Eya1-202"; exon_number 11; exon_id "ENSMUSE00000491457.3"; level 2; protein_id "ENSMUSP00000079493.9"; transcript_support_level "1"; mgi_id "MGI:109344"; tag "basic"; tag "CCDS"; ccdsid "CCDS56621.1"; havana_gene "OTTMUSG00000049176.1"; havana_transcript "OTTMUST00000125474.1";
chr1	HAVANA	exon	14279119	14279208	0	-	.	gene_id "ENSMUSG00000025932.15"; transcript_id "ENSMUST00000190337.7"; gene_type "protein_coding"; gene_name "Eya1"; transcript_type "protein_coding"; transcript_name "Eya1-209"; exon_number 11; exon_id "ENSMUSE00000491457.3"; level 2; protein_id "ENSMUSP00000141112.2"; transcript_support_level "1"; mgi_id "MGI:109344"; tag "basic"; tag "appris_alternative_1"; tag "CCDS"; ccdsid "CCDS78545.1"; havana_gene "OTTMUSG00000049176.1"; havana_transcript "OTTMUST00000125475.1";
chr1	HAVANA	CDS	14279119	14279208	0	-	0	gene_id "ENSMUSG00000025932.15"; transcript_id "ENSMUST00000190337.7"; gene_type "protein_coding"; gene_name "Eya1"; transcript_type "protein_coding"; transcript_name "Eya1-209"; exon_number 11; exon_id "ENSMUSE00000491457.3"; level 2; protein_id "ENSMUSP00000141112.2"; transcript_support_level "1"; mgi_id "MGI:109344"; tag "basic"; tag "appris_alternative_1"; tag "CCDS"; ccdsid "CCDS78545.1"; havana_gene "OTTMUSG00000049176.1"; havana_transcript "OTTMUST00000125475.1";
chr1	HAVANA	exon	14279119	14279208	0	-	.	gene_id "ENSMUSG00000025932.15"; transcript_id "ENSMUST00000189526.2"; gene_type "protein_coding"; gene_name "Eya1"; transcript_type "protein_coding"; transcript_name "Eya1-208"; exon_number 3; exon_id "ENSMUSE00000491457.3"; level 1; protein_id "ENSMUSP00000140619.2"; transcript_support_level "2"; mgi_id "MGI:109344"; tag "mRNA_start_NF"; tag "cds_start_NF"; tag "exp_conf"; havana_gene "OTTMUSG00000049176.1"; havana_transcript "OTTMUST00000125476.1";
chr1	HAVANA	CDS	14279119	14279208	0	-	0	gene_id "ENSMUSG00000025932.15"; transcript_id "ENSMUST00000189526.2"; gene_type "protein_coding"; gene_name "Eya1"; transcript_type "protein_coding"; transcript_name "Eya1-208"; exon_number 3; exon_id "ENSMUSE00000491457.3"; level 1; protein_id "ENSMUSP00000140619.2"; transcript_support_level "2"; mgi_id "MGI:109344"; tag "mRNA_start_NF"; tag "cds_start_NF"; tag "exp_conf"; havana_gene "OTTMUSG00000049176.1"; havana_transcript "OTTMUST00000125476.1";
chr1	ENSEMBL_gcm37	exon	14279119	14279208	0.402549761281033	-	.	gene_id "ENSMUSG00000025932.15"; transcript_id "ENSMUSG00000025932.15_tx_10"; exon_id "chr1_14279119_14279208_-"; exonnum "13"; txlen "3597";
chr1	ENSEMBL_gcm37	exon	14279119	14279208	0.402549761281033	-	.	gene_id "ENSMUSG00000025932.15"; transcript_id "ENSMUSG00000025932.15_tx_9"; exon_id "chr1_14279119_14279208_-"; exonnum "13"; txlen "3594";
chr1	ENSEMBL	exon	14299717	14299800	0	-	.	gene_id "ENSMUSG00000025932.15"; transcript_id "ENSMUST00000027066.13"; gene_type "protein_coding"; gene_name "Eya1"; transcript_type "protein_coding"; transcript_name "Eya1-201"; exon_number 11; exon_id "ENSMUSE00000488844.3"; level 3; protein_id "ENSMUSP00000027066.7"; transcript_support_level "5"; mgi_id "MGI:109344"; tag "basic"; tag "Ensembl_canonical"; tag "GENCODE_Primary"; tag "appris_alternative_1"; tag "CCDS"; ccdsid "CCDS78545.1"; havana_gene "OTTMUSG00000049176.1";
chr1	ENSEMBL	CDS	14299717	14299800	0	-	0	gene_id "ENSMUSG00000025932.15"; transcript_id "ENSMUST00000027066.13"; gene_type "protein_coding"; gene_name "Eya1"; transcript_type "protein_coding"; transcript_name "Eya1-201"; exon_number 11; exon_id "ENSMUSE00000488844.3"; level 3; protein_id "ENSMUSP00000027066.7"; transcript_support_level "5"; mgi_id "MGI:109344"; tag "basic"; tag "Ensembl_canonical"; tag "GENCODE_Primary"; tag "appris_alternative_1"; tag "CCDS"; ccdsid "CCDS78545.1"; havana_gene "OTTMUSG00000049176.1";
chr1	HAVANA	exon	14299717	14299800	0	-	.	gene_id "ENSMUSG00000025932.15"; transcript_id "ENSMUST00000168081.9"; gene_type "protein_coding"; gene_name "Eya1"; transcript_type "protein_coding"; transcript_name "Eya1-203"; exon_number 11; exon_id "ENSMUSE00000488844.3"; level 2; protein_id "ENSMUSP00000126383.4"; transcript_support_level "1"; mgi_id "MGI:109344"; tag "basic"; tag "appris_principal_4"; tag "CCDS"; ccdsid "CCDS78546.1"; havana_gene "OTTMUSG00000049176.1"; havana_transcript "OTTMUST00000125473.1";
chr1	HAVANA	CDS	14299717	14299800	0	-	0	gene_id "ENSMUSG00000025932.15"; transcript_id "ENSMUST00000168081.9"; gene_type "protein_coding"; gene_name "Eya1"; transcript_type "protein_coding"; transcript_name "Eya1-203"; exon_number 11; exon_id "ENSMUSE00000488844.3"; level 2; protein_id "ENSMUSP00000126383.4"; transcript_support_level "1"; mgi_id "MGI:109344"; tag "basic"; tag "appris_principal_4"; tag "CCDS"; ccdsid "CCDS78546.1"; havana_gene "OTTMUSG00000049176.1"; havana_transcript "OTTMUST00000125473.1";
chr1	HAVANA	exon	14299717	14299800	0	-	.	gene_id "ENSMUSG00000025932.15"; transcript_id "ENSMUST00000080664.14"; gene_type "protein_coding"; gene_name "Eya1"; transcript_type "protein_coding"; transcript_name "Eya1-202"; exon_number 10; exon_id "ENSMUSE00000488844.3"; level 2; protein_id "ENSMUSP00000079493.9"; transcript_support_level "1"; mgi_id "MGI:109344"; tag "basic"; tag "CCDS"; ccdsid "CCDS56621.1"; havana_gene "OTTMUSG00000049176.1"; havana_transcript "OTTMUST00000125474.1";
chr1	HAVANA	CDS	14299717	14299800	0	-	0	gene_id "ENSMUSG00000025932.15"; transcript_id "ENSMUST00000080664.14"; gene_type "protein_coding"; gene_name "Eya1"; transcript_type "protein_coding"; transcript_name "Eya1-202"; exon_number 10; exon_id "ENSMUSE00000488844.3"; level 2; protein_id "ENSMUSP00000079493.9"; transcript_support_level "1"; mgi_id "MGI:109344"; tag "basic"; tag "CCDS"; ccdsid "CCDS56621.1"; havana_gene "OTTMUSG00000049176.1"; havana_transcript "OTTMUST00000125474.1";
chr1	HAVANA	exon	14299717	14299800	0	-	.	gene_id "ENSMUSG00000025932.15"; transcript_id "ENSMUST00000190337.7"; gene_type "protein_coding"; gene_name "Eya1"; transcript_type "protein_coding"; transcript_name "Eya1-209"; exon_number 10; exon_id "ENSMUSE00000488844.3"; level 2; protein_id "ENSMUSP00000141112.2"; transcript_support_level "1"; mgi_id "MGI:109344"; tag "basic"; tag "appris_alternative_1"; tag "CCDS"; ccdsid "CCDS78545.1"; havana_gene "OTTMUSG00000049176.1"; havana_transcript "OTTMUST00000125475.1";
chr1	HAVANA	CDS	14299717	14299800	0	-	0	gene_id "ENSMUSG00000025932.15"; transcript_id "ENSMUST00000190337.7"; gene_type "protein_coding"; gene_name "Eya1"; transcript_type "protein_coding"; transcript_name "Eya1-209"; exon_number 10; exon_id "ENSMUSE00000488844.3"; level 2; protein_id "ENSMUSP00000141112.2"; transcript_support_level "1"; mgi_id "MGI:109344"; tag "basic"; tag "appris_alternative_1"; tag "CCDS"; ccdsid "CCDS78545.1"; havana_gene "OTTMUSG00000049176.1"; havana_transcript "OTTMUST00000125475.1";
chr1	HAVANA	exon	14299717	14299800	0	-	.	gene_id "ENSMUSG00000025932.15"; transcript_id "ENSMUST00000189526.2"; gene_type "protein_coding"; gene_name "Eya1"; transcript_type "protein_coding"; transcript_name "Eya1-208"; exon_number 2; exon_id "ENSMUSE00000488844.3"; level 1; protein_id "ENSMUSP00000140619.2"; transcript_support_level "2"; mgi_id "MGI:109344"; tag "mRNA_start_NF"; tag "cds_start_NF"; tag "exp_conf"; havana_gene "OTTMUSG00000049176.1"; havana_transcript "OTTMUST00000125476.1";
chr1	HAVANA	CDS	14299717	14299800	0	-	0	gene_id "ENSMUSG00000025932.15"; transcript_id "ENSMUST00000189526.2"; gene_type "protein_coding"; gene_name "Eya1"; transcript_type "protein_coding"; transcript_name "Eya1-208"; exon_number 2; exon_id "ENSMUSE00000488844.3"; level 1; protein_id "ENSMUSP00000140619.2"; transcript_support_level "2"; mgi_id "MGI:109344"; tag "mRNA_start_NF"; tag "cds_start_NF"; tag "exp_conf"; havana_gene "OTTMUSG00000049176.1"; havana_transcript "OTTMUST00000125476.1";
chr1	ENSEMBL_gcm37	exon	14299717	14299800	0.402549761281033	-	.	gene_id "ENSMUSG00000025932.15"; transcript_id "ENSMUSG00000025932.15_tx_10"; exon_id "chr1_14299717_14299800_-"; exonnum "12"; txlen "3597";
chr1	ENSEMBL_gcm37	exon	14299717	14299800	0.402549761281033	-	.	gene_id "ENSMUSG00000025932.15"; transcript_id "ENSMUSG00000025932.15_tx_9"; exon_id "chr1_14299717_14299800_-"; exonnum "12"; txlen "3594";
chr1	HAVANA	exon	14301637	14301716	0	-	.	gene_id "ENSMUSG00000025932.15"; transcript_id "ENSMUST00000189526.2"; gene_type "protein_coding"; gene_name "Eya1"; transcript_type "protein_coding"; transcript_name "Eya1-208"; exon_number 1; exon_id "ENSMUSE00001335183.2"; level 1; protein_id "ENSMUSP00000140619.2"; transcript_support_level "2"; mgi_id "MGI:109344"; tag "mRNA_start_NF"; tag "cds_start_NF"; tag "exp_conf"; havana_gene "OTTMUSG00000049176.1"; havana_transcript "OTTMUST00000125476.1";
chr1	HAVANA	CDS	14301637	14301716	0	-	2	gene_id "ENSMUSG00000025932.15"; transcript_id "ENSMUST00000189526.2"; gene_type "protein_coding"; gene_name "Eya1"; transcript_type "protein_coding"; transcript_name "Eya1-208"; exon_number 1; exon_id "ENSMUSE00001335183.2"; level 1; protein_id "ENSMUSP00000140619.2"; transcript_support_level "2"; mgi_id "MGI:109344"; tag "mRNA_start_NF"; tag "cds_start_NF"; tag "exp_conf"; havana_gene "OTTMUSG00000049176.1"; havana_transcript "OTTMUST00000125476.1";
chr1	ENSEMBL	exon	14301637	14301776	0	-	.	gene_id "ENSMUSG00000025932.15"; transcript_id "ENSMUST00000027066.13"; gene_type "protein_coding"; gene_name "Eya1"; transcript_type "protein_coding"; transcript_name "Eya1-201"; exon_number 10; exon_id "ENSMUSE00000154290.4"; level 3; protein_id "ENSMUSP00000027066.7"; transcript_support_level "5"; mgi_id "MGI:109344"; tag "basic"; tag "Ensembl_canonical"; tag "GENCODE_Primary"; tag "appris_alternative_1"; tag "CCDS"; ccdsid "CCDS78545.1"; havana_gene "OTTMUSG00000049176.1";
chr1	ENSEMBL	CDS	14301637	14301776	0	-	2	gene_id "ENSMUSG00000025932.15"; transcript_id "ENSMUST00000027066.13"; gene_type "protein_coding"; gene_name "Eya1"; transcript_type "protein_coding"; transcript_name "Eya1-201"; exon_number 10; exon_id "ENSMUSE00000154290.4"; level 3; protein_id "ENSMUSP00000027066.7"; transcript_support_level "5"; mgi_id "MGI:109344"; tag "basic"; tag "Ensembl_canonical"; tag "GENCODE_Primary"; tag "appris_alternative_1"; tag "CCDS"; ccdsid "CCDS78545.1"; havana_gene "OTTMUSG00000049176.1";
chr1	HAVANA	exon	14301637	14301776	0	-	.	gene_id "ENSMUSG00000025932.15"; transcript_id "ENSMUST00000168081.9"; gene_type "protein_coding"; gene_name "Eya1"; transcript_type "protein_coding"; transcript_name "Eya1-203"; exon_number 10; exon_id "ENSMUSE00000154290.4"; level 2; protein_id "ENSMUSP00000126383.4"; transcript_support_level "1"; mgi_id "MGI:109344"; tag "basic"; tag "appris_principal_4"; tag "CCDS"; ccdsid "CCDS78546.1"; havana_gene "OTTMUSG00000049176.1"; havana_transcript "OTTMUST00000125473.1";
chr1	HAVANA	CDS	14301637	14301776	0	-	2	gene_id "ENSMUSG00000025932.15"; transcript_id "ENSMUST00000168081.9"; gene_type "protein_coding"; gene_name "Eya1"; transcript_type "protein_coding"; transcript_name "Eya1-203"; exon_number 10; exon_id "ENSMUSE00000154290.4"; level 2; protein_id "ENSMUSP00000126383.4"; transcript_support_level "1"; mgi_id "MGI:109344"; tag "basic"; tag "appris_principal_4"; tag "CCDS"; ccdsid "CCDS78546.1"; havana_gene "OTTMUSG00000049176.1"; havana_transcript "OTTMUST00000125473.1";
chr1	HAVANA	exon	14301637	14301776	0	-	.	gene_id "ENSMUSG00000025932.15"; transcript_id "ENSMUST00000080664.14"; gene_type "protein_coding"; gene_name "Eya1"; transcript_type "protein_coding"; transcript_name "Eya1-202"; exon_number 9; exon_id "ENSMUSE00000154290.4"; level 2; protein_id "ENSMUSP00000079493.9"; transcript_support_level "1"; mgi_id "MGI:109344"; tag "basic"; tag "CCDS"; ccdsid "CCDS56621.1"; havana_gene "OTTMUSG00000049176.1"; havana_transcript "OTTMUST00000125474.1";
chr1	HAVANA	CDS	14301637	14301776	0	-	2	gene_id "ENSMUSG00000025932.15"; transcript_id "ENSMUST00000080664.14"; gene_type "protein_coding"; gene_name "Eya1"; transcript_type "protein_coding"; transcript_name "Eya1-202"; exon_number 9; exon_id "ENSMUSE00000154290.4"; level 2; protein_id "ENSMUSP00000079493.9"; transcript_support_level "1"; mgi_id "MGI:109344"; tag "basic"; tag "CCDS"; ccdsid "CCDS56621.1"; havana_gene "OTTMUSG00000049176.1"; havana_transcript "OTTMUST00000125474.1";
chr1	HAVANA	exon	14301637	14301776	0	-	.	gene_id "ENSMUSG00000025932.15"; transcript_id "ENSMUST00000190337.7"; gene_type "protein_coding"; gene_name "Eya1"; transcript_type "protein_coding"; transcript_name "Eya1-209"; exon_number 9; exon_id "ENSMUSE00000154290.4"; level 2; protein_id "ENSMUSP00000141112.2"; transcript_support_level "1"; mgi_id "MGI:109344"; tag "basic"; tag "appris_alternative_1"; tag "CCDS"; ccdsid "CCDS78545.1"; havana_gene "OTTMUSG00000049176.1"; havana_transcript "OTTMUST00000125475.1";
chr1	HAVANA	CDS	14301637	14301776	0	-	2	gene_id "ENSMUSG00000025932.15"; transcript_id "ENSMUST00000190337.7"; gene_type "protein_coding"; gene_name "Eya1"; transcript_type "protein_coding"; transcript_name "Eya1-209"; exon_number 9; exon_id "ENSMUSE00000154290.4"; level 2; protein_id "ENSMUSP00000141112.2"; transcript_support_level "1"; mgi_id "MGI:109344"; tag "basic"; tag "appris_alternative_1"; tag "CCDS"; ccdsid "CCDS78545.1"; havana_gene "OTTMUSG00000049176.1"; havana_transcript "OTTMUST00000125475.1";
chr1	ENSEMBL_gcm37	exon	14301637	14301776	0.402549761281033	-	.	gene_id "ENSMUSG00000025932.15"; transcript_id "ENSMUSG00000025932.15_tx_10"; exon_id "chr1_14301637_14301776_-"; exonnum "11"; txlen "3597";
chr1	ENSEMBL_gcm37	exon	14301637	14301776	0.402549761281033	-	.	gene_id "ENSMUSG00000025932.15"; transcript_id "ENSMUSG00000025932.15_tx_9"; exon_id "chr1_14301637_14301776_-"; exonnum "11"; txlen "3594";
chr1	sragcm37_mid	exon	14320204	14320243	0.402549761281033	-	.	gene_id "ENSMUSG00000025932.15"; transcript_id "ENSMUSG00000025932.15_tx_10"; exon_id "chr1_14320204_14320243_-"; exonnum "10"; txlen "3597";
chr1	sragcm37_mid	exon	14320204	14320243	0.402549761281033	-	.	gene_id "ENSMUSG00000025932.15"; transcript_id "ENSMUSG00000025932.15_tx_9"; exon_id "chr1_14320204_14320243_-"; exonnum "10"; txlen "3594";
chr1	ENSEMBL	exon	14322652	14322838	0	-	.	gene_id "ENSMUSG00000025932.15"; transcript_id "ENSMUST00000027066.13"; gene_type "protein_coding"; gene_name "Eya1"; transcript_type "protein_coding"; transcript_name "Eya1-201"; exon_number 9; exon_id "ENSMUSE00000154292.4"; level 3; protein_id "ENSMUSP00000027066.7"; transcript_support_level "5"; mgi_id "MGI:109344"; tag "basic"; tag "Ensembl_canonical"; tag "GENCODE_Primary"; tag "appris_alternative_1"; tag "CCDS"; ccdsid "CCDS78545.1"; havana_gene "OTTMUSG00000049176.1";
chr1	ENSEMBL	CDS	14322652	14322838	0	-	0	gene_id "ENSMUSG00000025932.15"; transcript_id "ENSMUST00000027066.13"; gene_type "protein_coding"; gene_name "Eya1"; transcript_type "protein_coding"; transcript_name "Eya1-201"; exon_number 9; exon_id "ENSMUSE00000154292.4"; level 3; protein_id "ENSMUSP00000027066.7"; transcript_support_level "5"; mgi_id "MGI:109344"; tag "basic"; tag "Ensembl_canonical"; tag "GENCODE_Primary"; tag "appris_alternative_1"; tag "CCDS"; ccdsid "CCDS78545.1"; havana_gene "OTTMUSG00000049176.1";
chr1	HAVANA	exon	14322652	14322838	0	-	.	gene_id "ENSMUSG00000025932.15"; transcript_id "ENSMUST00000168081.9"; gene_type "protein_coding"; gene_name "Eya1"; transcript_type "protein_coding"; transcript_name "Eya1-203"; exon_number 9; exon_id "ENSMUSE00000154292.4"; level 2; protein_id "ENSMUSP00000126383.4"; transcript_support_level "1"; mgi_id "MGI:109344"; tag "basic"; tag "appris_principal_4"; tag "CCDS"; ccdsid "CCDS78546.1"; havana_gene "OTTMUSG00000049176.1"; havana_transcript "OTTMUST00000125473.1";
chr1	HAVANA	CDS	14322652	14322838	0	-	0	gene_id "ENSMUSG00000025932.15"; transcript_id "ENSMUST00000168081.9"; gene_type "protein_coding"; gene_name "Eya1"; transcript_type "protein_coding"; transcript_name "Eya1-203"; exon_number 9; exon_id "ENSMUSE00000154292.4"; level 2; protein_id "ENSMUSP00000126383.4"; transcript_support_level "1"; mgi_id "MGI:109344"; tag "basic"; tag "appris_principal_4"; tag "CCDS"; ccdsid "CCDS78546.1"; havana_gene "OTTMUSG00000049176.1"; havana_transcript "OTTMUST00000125473.1";
chr1	HAVANA	exon	14322652	14322838	0	-	.	gene_id "ENSMUSG00000025932.15"; transcript_id "ENSMUST00000080664.14"; gene_type "protein_coding"; gene_name "Eya1"; transcript_type "protein_coding"; transcript_name "Eya1-202"; exon_number 8; exon_id "ENSMUSE00000154292.4"; level 2; protein_id "ENSMUSP00000079493.9"; transcript_support_level "1"; mgi_id "MGI:109344"; tag "basic"; tag "CCDS"; ccdsid "CCDS56621.1"; havana_gene "OTTMUSG00000049176.1"; havana_transcript "OTTMUST00000125474.1";
chr1	HAVANA	CDS	14322652	14322838	0	-	0	gene_id "ENSMUSG00000025932.15"; transcript_id "ENSMUST00000080664.14"; gene_type "protein_coding"; gene_name "Eya1"; transcript_type "protein_coding"; transcript_name "Eya1-202"; exon_number 8; exon_id "ENSMUSE00000154292.4"; level 2; protein_id "ENSMUSP00000079493.9"; transcript_support_level "1"; mgi_id "MGI:109344"; tag "basic"; tag "CCDS"; ccdsid "CCDS56621.1"; havana_gene "OTTMUSG00000049176.1"; havana_transcript "OTTMUST00000125474.1";
chr1	HAVANA	exon	14322652	14322838	0	-	.	gene_id "ENSMUSG00000025932.15"; transcript_id "ENSMUST00000190337.7"; gene_type "protein_coding"; gene_name "Eya1"; transcript_type "protein_coding"; transcript_name "Eya1-209"; exon_number 8; exon_id "ENSMUSE00000154292.4"; level 2; protein_id "ENSMUSP00000141112.2"; transcript_support_level "1"; mgi_id "MGI:109344"; tag "basic"; tag "appris_alternative_1"; tag "CCDS"; ccdsid "CCDS78545.1"; havana_gene "OTTMUSG00000049176.1"; havana_transcript "OTTMUST00000125475.1";
chr1	HAVANA	CDS	14322652	14322838	0	-	0	gene_id "ENSMUSG00000025932.15"; transcript_id "ENSMUST00000190337.7"; gene_type "protein_coding"; gene_name "Eya1"; transcript_type "protein_coding"; transcript_name "Eya1-209"; exon_number 8; exon_id "ENSMUSE00000154292.4"; level 2; protein_id "ENSMUSP00000141112.2"; transcript_support_level "1"; mgi_id "MGI:109344"; tag "basic"; tag "appris_alternative_1"; tag "CCDS"; ccdsid "CCDS78545.1"; havana_gene "OTTMUSG00000049176.1"; havana_transcript "OTTMUST00000125475.1";
chr1	ENSEMBL_gcm37	exon	14322652	14322838	0.402549761281033	-	.	gene_id "ENSMUSG00000025932.15"; transcript_id "ENSMUSG00000025932.15_tx_10"; exon_id "chr1_14322652_14322838_-"; exonnum "9"; txlen "3597";
chr1	ENSEMBL_gcm37	exon	14322652	14322838	0.402549761281033	-	.	gene_id "ENSMUSG00000025932.15"; transcript_id "ENSMUSG00000025932.15_tx_9"; exon_id "chr1_14322652_14322838_-"; exonnum "9"; txlen "3594";
chr1	HAVANA	exon	14322824	14322838	0	-	.	gene_id "ENSMUSG00000025932.15"; transcript_id "ENSMUST00000188857.7"; gene_type "protein_coding"; gene_name "Eya1"; transcript_type "protein_coding"; transcript_name "Eya1-207"; exon_number 7; exon_id "ENSMUSE00001472519.2"; level 2; protein_id "ENSMUSP00000140171.2"; transcript_support_level "3"; mgi_id "MGI:109344"; tag "mRNA_end_NF"; tag "cds_end_NF"; havana_gene "OTTMUSG00000049176.1"; havana_transcript "OTTMUST00000125477.1";
chr1	HAVANA	CDS	14322824	14322838	0	-	0	gene_id "ENSMUSG00000025932.15"; transcript_id "ENSMUST00000188857.7"; gene_type "protein_coding"; gene_name "Eya1"; transcript_type "protein_coding"; transcript_name "Eya1-207"; exon_number 7; exon_id "ENSMUSE00001472519.2"; level 2; protein_id "ENSMUSP00000140171.2"; transcript_support_level "3"; mgi_id "MGI:109344"; tag "mRNA_end_NF"; tag "cds_end_NF"; havana_gene "OTTMUSG00000049176.1"; havana_transcript "OTTMUST00000125477.1";
chr1	HAVANA	transcript	14322824	14374843	0	-	.	gene_id "ENSMUSG00000025932.15"; transcript_id "ENSMUST00000188857.7"; gene_type "protein_coding"; gene_name "Eya1"; transcript_type "protein_coding"; transcript_name "Eya1-207"; level 2; protein_id "ENSMUSP00000140171.2"; transcript_support_level "3"; mgi_id "MGI:109344"; tag "mRNA_end_NF"; tag "cds_end_NF"; havana_gene "OTTMUSG00000049176.1"; havana_transcript "OTTMUST00000125477.1";
chr1	ENSEMBL	exon	14323244	14323326	0	-	.	gene_id "ENSMUSG00000025932.15"; transcript_id "ENSMUST00000027066.13"; gene_type "protein_coding"; gene_name "Eya1"; transcript_type "protein_coding"; transcript_name "Eya1-201"; exon_number 8; exon_id "ENSMUSE00000154294.5"; level 3; protein_id "ENSMUSP00000027066.7"; transcript_support_level "5"; mgi_id "MGI:109344"; tag "basic"; tag "Ensembl_canonical"; tag "GENCODE_Primary"; tag "appris_alternative_1"; tag "CCDS"; ccdsid "CCDS78545.1"; havana_gene "OTTMUSG00000049176.1";
chr1	ENSEMBL	CDS	14323244	14323326	0	-	2	gene_id "ENSMUSG00000025932.15"; transcript_id "ENSMUST00000027066.13"; gene_type "protein_coding"; gene_name "Eya1"; transcript_type "protein_coding"; transcript_name "Eya1-201"; exon_number 8; exon_id "ENSMUSE00000154294.5"; level 3; protein_id "ENSMUSP00000027066.7"; transcript_support_level "5"; mgi_id "MGI:109344"; tag "basic"; tag "Ensembl_canonical"; tag "GENCODE_Primary"; tag "appris_alternative_1"; tag "CCDS"; ccdsid "CCDS78545.1"; havana_gene "OTTMUSG00000049176.1";
chr1	HAVANA	exon	14323244	14323326	0	-	.	gene_id "ENSMUSG00000025932.15"; transcript_id "ENSMUST00000168081.9"; gene_type "protein_coding"; gene_name "Eya1"; transcript_type "protein_coding"; transcript_name "Eya1-203"; exon_number 8; exon_id "ENSMUSE00000154294.5"; level 2; protein_id "ENSMUSP00000126383.4"; transcript_support_level "1"; mgi_id "MGI:109344"; tag "basic"; tag "appris_principal_4"; tag "CCDS"; ccdsid "CCDS78546.1"; havana_gene "OTTMUSG00000049176.1"; havana_transcript "OTTMUST00000125473.1";
chr1	HAVANA	CDS	14323244	14323326	0	-	2	gene_id "ENSMUSG00000025932.15"; transcript_id "ENSMUST00000168081.9"; gene_type "protein_coding"; gene_name "Eya1"; transcript_type "protein_coding"; transcript_name "Eya1-203"; exon_number 8; exon_id "ENSMUSE00000154294.5"; level 2; protein_id "ENSMUSP00000126383.4"; transcript_support_level "1"; mgi_id "MGI:109344"; tag "basic"; tag "appris_principal_4"; tag "CCDS"; ccdsid "CCDS78546.1"; havana_gene "OTTMUSG00000049176.1"; havana_transcript "OTTMUST00000125473.1";
chr1	HAVANA	exon	14323244	14323326	0	-	.	gene_id "ENSMUSG00000025932.15"; transcript_id "ENSMUST00000080664.14"; gene_type "protein_coding"; gene_name "Eya1"; transcript_type "protein_coding"; transcript_name "Eya1-202"; exon_number 7; exon_id "ENSMUSE00000154294.5"; level 2; protein_id "ENSMUSP00000079493.9"; transcript_support_level "1"; mgi_id "MGI:109344"; tag "basic"; tag "CCDS"; ccdsid "CCDS56621.1"; havana_gene "OTTMUSG00000049176.1"; havana_transcript "OTTMUST00000125474.1";
chr1	HAVANA	CDS	14323244	14323326	0	-	2	gene_id "ENSMUSG00000025932.15"; transcript_id "ENSMUST00000080664.14"; gene_type "protein_coding"; gene_name "Eya1"; transcript_type "protein_coding"; transcript_name "Eya1-202"; exon_number 7; exon_id "ENSMUSE00000154294.5"; level 2; protein_id "ENSMUSP00000079493.9"; transcript_support_level "1"; mgi_id "MGI:109344"; tag "basic"; tag "CCDS"; ccdsid "CCDS56621.1"; havana_gene "OTTMUSG00000049176.1"; havana_transcript "OTTMUST00000125474.1";
chr1	HAVANA	exon	14323244	14323326	0	-	.	gene_id "ENSMUSG00000025932.15"; transcript_id "ENSMUST00000190337.7"; gene_type "protein_coding"; gene_name "Eya1"; transcript_type "protein_coding"; transcript_name "Eya1-209"; exon_number 7; exon_id "ENSMUSE00000154294.5"; level 2; protein_id "ENSMUSP00000141112.2"; transcript_support_level "1"; mgi_id "MGI:109344"; tag "basic"; tag "appris_alternative_1"; tag "CCDS"; ccdsid "CCDS78545.1"; havana_gene "OTTMUSG00000049176.1"; havana_transcript "OTTMUST00000125475.1";
chr1	HAVANA	CDS	14323244	14323326	0	-	2	gene_id "ENSMUSG00000025932.15"; transcript_id "ENSMUST00000190337.7"; gene_type "protein_coding"; gene_name "Eya1"; transcript_type "protein_coding"; transcript_name "Eya1-209"; exon_number 7; exon_id "ENSMUSE00000154294.5"; level 2; protein_id "ENSMUSP00000141112.2"; transcript_support_level "1"; mgi_id "MGI:109344"; tag "basic"; tag "appris_alternative_1"; tag "CCDS"; ccdsid "CCDS78545.1"; havana_gene "OTTMUSG00000049176.1"; havana_transcript "OTTMUST00000125475.1";
chr1	HAVANA	exon	14323244	14323326	0	-	.	gene_id "ENSMUSG00000025932.15"; transcript_id "ENSMUST00000188857.7"; gene_type "protein_coding"; gene_name "Eya1"; transcript_type "protein_coding"; transcript_name "Eya1-207"; exon_number 6; exon_id "ENSMUSE00000154294.5"; level 2; protein_id "ENSMUSP00000140171.2"; transcript_support_level "3"; mgi_id "MGI:109344"; tag "mRNA_end_NF"; tag "cds_end_NF"; havana_gene "OTTMUSG00000049176.1"; havana_transcript "OTTMUST00000125477.1";
chr1	HAVANA	CDS	14323244	14323326	0	-	2	gene_id "ENSMUSG00000025932.15"; transcript_id "ENSMUST00000188857.7"; gene_type "protein_coding"; gene_name "Eya1"; transcript_type "protein_coding"; transcript_name "Eya1-207"; exon_number 6; exon_id "ENSMUSE00000154294.5"; level 2; protein_id "ENSMUSP00000140171.2"; transcript_support_level "3"; mgi_id "MGI:109344"; tag "mRNA_end_NF"; tag "cds_end_NF"; havana_gene "OTTMUSG00000049176.1"; havana_transcript "OTTMUST00000125477.1";
chr1	ENSEMBL_gcm37	exon	14323244	14323326	0.402549761281033	-	.	gene_id "ENSMUSG00000025932.15"; transcript_id "ENSMUSG00000025932.15_tx_10"; exon_id "chr1_14323244_14323326_-"; exonnum "8"; txlen "3597";
chr1	ENSEMBL_gcm37	exon	14323244	14323326	0.402549761281033	-	.	gene_id "ENSMUSG00000025932.15"; transcript_id "ENSMUSG00000025932.15_tx_9"; exon_id "chr1_14323244_14323326_-"; exonnum "8"; txlen "3594";
chr1	HAVANA	gene	14325776	14326214	0	-	.	gene_id "ENSMUSG00000102588.2"; gene_type "TEC"; gene_name "Gm37444"; level 2; mgi_id "MGI:5610672"; tag "confirm_experimentally"; tag "overlapping_locus"; havana_gene "OTTMUSG00000049177.1";
chr1	HAVANA	transcript	14325776	14326214	0	-	.	gene_id "ENSMUSG00000102588.2"; transcript_id "ENSMUST00000193605.2"; gene_type "TEC"; gene_name "Gm37444"; transcript_type "TEC"; transcript_name "Gm37444-201"; level 2; transcript_support_level "NA"; mgi_id "MGI:5610672"; tag "basic"; tag "Ensembl_canonical"; tag "GENCODE_Primary"; havana_gene "OTTMUSG00000049177.1"; havana_transcript "OTTMUST00000125481.1";
chr1	HAVANA	exon	14325776	14326214	0	-	.	gene_id "ENSMUSG00000102588.2"; transcript_id "ENSMUST00000193605.2"; gene_type "TEC"; gene_name "Gm37444"; transcript_type "TEC"; transcript_name "Gm37444-201"; exon_number 1; exon_id "ENSMUSE00001346020.2"; level 2; transcript_support_level "NA"; mgi_id "MGI:5610672"; tag "basic"; tag "Ensembl_canonical"; tag "GENCODE_Primary"; havana_gene "OTTMUSG00000049177.1"; havana_transcript "OTTMUST00000125481.1";
chr1	HAVANA	exon	14340929	14341051	0	-	.	gene_id "ENSMUSG00000025932.15"; transcript_id "ENSMUST00000168081.9"; gene_type "protein_coding"; gene_name "Eya1"; transcript_type "protein_coding"; transcript_name "Eya1-203"; exon_number 7; exon_id "ENSMUSE00000482833.4"; level 2; protein_id "ENSMUSP00000126383.4"; transcript_support_level "1"; mgi_id "MGI:109344"; tag "basic"; tag "appris_principal_4"; tag "CCDS"; ccdsid "CCDS78546.1"; havana_gene "OTTMUSG00000049176.1"; havana_transcript "OTTMUST00000125473.1";
chr1	HAVANA	CDS	14340929	14341051	0	-	2	gene_id "ENSMUSG00000025932.15"; transcript_id "ENSMUST00000168081.9"; gene_type "protein_coding"; gene_name "Eya1"; transcript_type "protein_coding"; transcript_name "Eya1-203"; exon_number 7; exon_id "ENSMUSE00000482833.4"; level 2; protein_id "ENSMUSP00000126383.4"; transcript_support_level "1"; mgi_id "MGI:109344"; tag "basic"; tag "appris_principal_4"; tag "CCDS"; ccdsid "CCDS78546.1"; havana_gene "OTTMUSG00000049176.1"; havana_transcript "OTTMUST00000125473.1";
chr1	ENSEMBL	exon	14340929	14341066	0	-	.	gene_id "ENSMUSG00000025932.15"; transcript_id "ENSMUST00000027066.13"; gene_type "protein_coding"; gene_name "Eya1"; transcript_type "protein_coding"; transcript_name "Eya1-201"; exon_number 7; exon_id "ENSMUSE00000154279.5"; level 3; protein_id "ENSMUSP00000027066.7"; transcript_support_level "5"; mgi_id "MGI:109344"; tag "basic"; tag "Ensembl_canonical"; tag "GENCODE_Primary"; tag "appris_alternative_1"; tag "CCDS"; ccdsid "CCDS78545.1"; havana_gene "OTTMUSG00000049176.1";
chr1	ENSEMBL	CDS	14340929	14341066	0	-	2	gene_id "ENSMUSG00000025932.15"; transcript_id "ENSMUST00000027066.13"; gene_type "protein_coding"; gene_name "Eya1"; transcript_type "protein_coding"; transcript_name "Eya1-201"; exon_number 7; exon_id "ENSMUSE00000154279.5"; level 3; protein_id "ENSMUSP00000027066.7"; transcript_support_level "5"; mgi_id "MGI:109344"; tag "basic"; tag "Ensembl_canonical"; tag "GENCODE_Primary"; tag "appris_alternative_1"; tag "CCDS"; ccdsid "CCDS78545.1"; havana_gene "OTTMUSG00000049176.1";
chr1	HAVANA	exon	14340929	14341066	0	-	.	gene_id "ENSMUSG00000025932.15"; transcript_id "ENSMUST00000080664.14"; gene_type "protein_coding"; gene_name "Eya1"; transcript_type "protein_coding"; transcript_name "Eya1-202"; exon_number 6; exon_id "ENSMUSE00000154279.5"; level 2; protein_id "ENSMUSP00000079493.9"; transcript_support_level "1"; mgi_id "MGI:109344"; tag "basic"; tag "CCDS"; ccdsid "CCDS56621.1"; havana_gene "OTTMUSG00000049176.1"; havana_transcript "OTTMUST00000125474.1";
chr1	HAVANA	CDS	14340929	14341066	0	-	2	gene_id "ENSMUSG00000025932.15"; transcript_id "ENSMUST00000080664.14"; gene_type "protein_coding"; gene_name "Eya1"; transcript_type "protein_coding"; transcript_name "Eya1-202"; exon_number 6; exon_id "ENSMUSE00000154279.5"; level 2; protein_id "ENSMUSP00000079493.9"; transcript_support_level "1"; mgi_id "MGI:109344"; tag "basic"; tag "CCDS"; ccdsid "CCDS56621.1"; havana_gene "OTTMUSG00000049176.1"; havana_transcript "OTTMUST00000125474.1";
chr1	HAVANA	exon	14340929	14341066	0	-	.	gene_id "ENSMUSG00000025932.15"; transcript_id "ENSMUST00000190337.7"; gene_type "protein_coding"; gene_name "Eya1"; transcript_type "protein_coding"; transcript_name "Eya1-209"; exon_number 6; exon_id "ENSMUSE00000154279.5"; level 2; protein_id "ENSMUSP00000141112.2"; transcript_support_level "1"; mgi_id "MGI:109344"; tag "basic"; tag "appris_alternative_1"; tag "CCDS"; ccdsid "CCDS78545.1"; havana_gene "OTTMUSG00000049176.1"; havana_transcript "OTTMUST00000125475.1";
chr1	HAVANA	CDS	14340929	14341066	0	-	2	gene_id "ENSMUSG00000025932.15"; transcript_id "ENSMUST00000190337.7"; gene_type "protein_coding"; gene_name "Eya1"; transcript_type "protein_coding"; transcript_name "Eya1-209"; exon_number 6; exon_id "ENSMUSE00000154279.5"; level 2; protein_id "ENSMUSP00000141112.2"; transcript_support_level "1"; mgi_id "MGI:109344"; tag "basic"; tag "appris_alternative_1"; tag "CCDS"; ccdsid "CCDS78545.1"; havana_gene "OTTMUSG00000049176.1"; havana_transcript "OTTMUST00000125475.1";
chr1	HAVANA	exon	14340929	14341066	0	-	.	gene_id "ENSMUSG00000025932.15"; transcript_id "ENSMUST00000188857.7"; gene_type "protein_coding"; gene_name "Eya1"; transcript_type "protein_coding"; transcript_name "Eya1-207"; exon_number 5; exon_id "ENSMUSE00000154279.5"; level 2; protein_id "ENSMUSP00000140171.2"; transcript_support_level "3"; mgi_id "MGI:109344"; tag "mRNA_end_NF"; tag "cds_end_NF"; havana_gene "OTTMUSG00000049176.1"; havana_transcript "OTTMUST00000125477.1";
chr1	HAVANA	CDS	14340929	14341066	0	-	2	gene_id "ENSMUSG00000025932.15"; transcript_id "ENSMUST00000188857.7"; gene_type "protein_coding"; gene_name "Eya1"; transcript_type "protein_coding"; transcript_name "Eya1-207"; exon_number 5; exon_id "ENSMUSE00000154279.5"; level 2; protein_id "ENSMUSP00000140171.2"; transcript_support_level "3"; mgi_id "MGI:109344"; tag "mRNA_end_NF"; tag "cds_end_NF"; havana_gene "OTTMUSG00000049176.1"; havana_transcript "OTTMUST00000125477.1";
chr1	ENSEMBL_gcm37	exon	14340929	14341066	0.402549761281033	-	.	gene_id "ENSMUSG00000025932.15"; transcript_id "ENSMUSG00000025932.15_tx_10"; exon_id "chr1_14340929_14341066_-"; exonnum "7"; txlen "3597";
chr1	ENSEMBL_gcm37	exon	14340929	14341066	0.402549761281033	-	.	gene_id "ENSMUSG00000025932.15"; transcript_id "ENSMUSG00000025932.15_tx_9"; exon_id "chr1_14340929_14341066_-"; exonnum "7"; txlen "3594";
chr1	HAVANA	exon	14340931	14341066	0	-	.	gene_id "ENSMUSG00000025932.15"; transcript_id "ENSMUST00000185453.7"; gene_type "protein_coding"; gene_name "Eya1"; transcript_type "protein_coding"; transcript_name "Eya1-205"; exon_number 7; exon_id "ENSMUSE00001331668.2"; level 2; protein_id "ENSMUSP00000141072.2"; transcript_support_level "3"; mgi_id "MGI:109344"; tag "alternative_5_UTR"; tag "mRNA_end_NF"; tag "cds_end_NF"; havana_gene "OTTMUSG00000049176.1"; havana_transcript "OTTMUST00000125478.1";
chr1	HAVANA	CDS	14340931	14341066	0	-	2	gene_id "ENSMUSG00000025932.15"; transcript_id "ENSMUST00000185453.7"; gene_type "protein_coding"; gene_name "Eya1"; transcript_type "protein_coding"; transcript_name "Eya1-205"; exon_number 7; exon_id "ENSMUSE00001331668.2"; level 2; protein_id "ENSMUSP00000141072.2"; transcript_support_level "3"; mgi_id "MGI:109344"; tag "alternative_5_UTR"; tag "mRNA_end_NF"; tag "cds_end_NF"; havana_gene "OTTMUSG00000049176.1"; havana_transcript "OTTMUST00000125478.1";
chr1	HAVANA	transcript	14340931	14374852	0	-	.	gene_id "ENSMUSG00000025932.15"; transcript_id "ENSMUST00000185453.7"; gene_type "protein_coding"; gene_name "Eya1"; transcript_type "protein_coding"; transcript_name "Eya1-205"; level 2; protein_id "ENSMUSP00000141072.2"; transcript_support_level "3"; mgi_id "MGI:109344"; tag "alternative_5_UTR"; tag "mRNA_end_NF"; tag "cds_end_NF"; havana_gene "OTTMUSG00000049176.1"; havana_transcript "OTTMUST00000125478.1";
chr1	HAVANA	exon	14340999	14341066	0	-	.	gene_id "ENSMUSG00000025932.15"; transcript_id "ENSMUST00000187790.2"; gene_type "protein_coding"; gene_name "Eya1"; transcript_type "protein_coding"; transcript_name "Eya1-206"; exon_number 7; exon_id "ENSMUSE00001335457.2"; level 2; protein_id "ENSMUSP00000139542.2"; transcript_support_level "3"; mgi_id "MGI:109344"; tag "mRNA_end_NF"; tag "cds_end_NF"; havana_gene "OTTMUSG00000049176.1"; havana_transcript "OTTMUST00000125479.1";
chr1	HAVANA	CDS	14340999	14341066	0	-	0	gene_id "ENSMUSG00000025932.15"; transcript_id "ENSMUST00000187790.2"; gene_type "protein_coding"; gene_name "Eya1"; transcript_type "protein_coding"; transcript_name "Eya1-206"; exon_number 7; exon_id "ENSMUSE00001335457.2"; level 2; protein_id "ENSMUSP00000139542.2"; transcript_support_level "3"; mgi_id "MGI:109344"; tag "mRNA_end_NF"; tag "cds_end_NF"; havana_gene "OTTMUSG00000049176.1"; havana_transcript "OTTMUST00000125479.1";
chr1	HAVANA	transcript	14340999	14380060	0	-	.	gene_id "ENSMUSG00000025932.15"; transcript_id "ENSMUST00000187790.2"; gene_type "protein_coding"; gene_name "Eya1"; transcript_type "protein_coding"; transcript_name "Eya1-206"; level 2; protein_id "ENSMUSP00000139542.2"; transcript_support_level "3"; mgi_id "MGI:109344"; tag "mRNA_end_NF"; tag "cds_end_NF"; havana_gene "OTTMUSG00000049176.1"; havana_transcript "OTTMUST00000125479.1";
chr1	HAVANA	exon	14344289	14344367	0	-	.	gene_id "ENSMUSG00000025932.15"; transcript_id "ENSMUST00000187790.2"; gene_type "protein_coding"; gene_name "Eya1"; transcript_type "protein_coding"; transcript_name "Eya1-206"; exon_number 6; exon_id "ENSMUSE00001327958.2"; level 2; protein_id "ENSMUSP00000139542.2"; transcript_support_level "3"; mgi_id "MGI:109344"; tag "mRNA_end_NF"; tag "cds_end_NF"; havana_gene "OTTMUSG00000049176.1"; havana_transcript "OTTMUST00000125479.1";
chr1	HAVANA	CDS	14344289	14344367	0	-	1	gene_id "ENSMUSG00000025932.15"; transcript_id "ENSMUST00000187790.2"; gene_type "protein_coding"; gene_name "Eya1"; transcript_type "protein_coding"; transcript_name "Eya1-206"; exon_number 6; exon_id "ENSMUSE00001327958.2"; level 2; protein_id "ENSMUSP00000139542.2"; transcript_support_level "3"; mgi_id "MGI:109344"; tag "mRNA_end_NF"; tag "cds_end_NF"; havana_gene "OTTMUSG00000049176.1"; havana_transcript "OTTMUST00000125479.1";
chr1	ENSEMBL	exon	14344289	14344431	0	-	.	gene_id "ENSMUSG00000025932.15"; transcript_id "ENSMUST00000027066.13"; gene_type "protein_coding"; gene_name "Eya1"; transcript_type "protein_coding"; transcript_name "Eya1-201"; exon_number 6; exon_id "ENSMUSE00000154291.4"; level 3; protein_id "ENSMUSP00000027066.7"; transcript_support_level "5"; mgi_id "MGI:109344"; tag "basic"; tag "Ensembl_canonical"; tag "GENCODE_Primary"; tag "appris_alternative_1"; tag "CCDS"; ccdsid "CCDS78545.1"; havana_gene "OTTMUSG00000049176.1";
chr1	ENSEMBL	CDS	14344289	14344431	0	-	1	gene_id "ENSMUSG00000025932.15"; transcript_id "ENSMUST00000027066.13"; gene_type "protein_coding"; gene_name "Eya1"; transcript_type "protein_coding"; transcript_name "Eya1-201"; exon_number 6; exon_id "ENSMUSE00000154291.4"; level 3; protein_id "ENSMUSP00000027066.7"; transcript_support_level "5"; mgi_id "MGI:109344"; tag "basic"; tag "Ensembl_canonical"; tag "GENCODE_Primary"; tag "appris_alternative_1"; tag "CCDS"; ccdsid "CCDS78545.1"; havana_gene "OTTMUSG00000049176.1";
chr1	HAVANA	exon	14344289	14344431	0	-	.	gene_id "ENSMUSG00000025932.15"; transcript_id "ENSMUST00000080664.14"; gene_type "protein_coding"; gene_name "Eya1"; transcript_type "protein_coding"; transcript_name "Eya1-202"; exon_number 5; exon_id "ENSMUSE00000154291.4"; level 2; protein_id "ENSMUSP00000079493.9"; transcript_support_level "1"; mgi_id "MGI:109344"; tag "basic"; tag "CCDS"; ccdsid "CCDS56621.1"; havana_gene "OTTMUSG00000049176.1"; havana_transcript "OTTMUST00000125474.1";
chr1	HAVANA	CDS	14344289	14344431	0	-	1	gene_id "ENSMUSG00000025932.15"; transcript_id "ENSMUST00000080664.14"; gene_type "protein_coding"; gene_name "Eya1"; transcript_type "protein_coding"; transcript_name "Eya1-202"; exon_number 5; exon_id "ENSMUSE00000154291.4"; level 2; protein_id "ENSMUSP00000079493.9"; transcript_support_level "1"; mgi_id "MGI:109344"; tag "basic"; tag "CCDS"; ccdsid "CCDS56621.1"; havana_gene "OTTMUSG00000049176.1"; havana_transcript "OTTMUST00000125474.1";
chr1	HAVANA	exon	14344289	14344431	0	-	.	gene_id "ENSMUSG00000025932.15"; transcript_id "ENSMUST00000190337.7"; gene_type "protein_coding"; gene_name "Eya1"; transcript_type "protein_coding"; transcript_name "Eya1-209"; exon_number 5; exon_id "ENSMUSE00000154291.4"; level 2; protein_id "ENSMUSP00000141112.2"; transcript_support_level "1"; mgi_id "MGI:109344"; tag "basic"; tag "appris_alternative_1"; tag "CCDS"; ccdsid "CCDS78545.1"; havana_gene "OTTMUSG00000049176.1"; havana_transcript "OTTMUST00000125475.1";
chr1	HAVANA	CDS	14344289	14344431	0	-	1	gene_id "ENSMUSG00000025932.15"; transcript_id "ENSMUST00000190337.7"; gene_type "protein_coding"; gene_name "Eya1"; transcript_type "protein_coding"; transcript_name "Eya1-209"; exon_number 5; exon_id "ENSMUSE00000154291.4"; level 2; protein_id "ENSMUSP00000141112.2"; transcript_support_level "1"; mgi_id "MGI:109344"; tag "basic"; tag "appris_alternative_1"; tag "CCDS"; ccdsid "CCDS78545.1"; havana_gene "OTTMUSG00000049176.1"; havana_transcript "OTTMUST00000125475.1";
chr1	ENSEMBL_gcm37	exon	14344289	14344431	0.402549761281033	-	.	gene_id "ENSMUSG00000025932.15"; transcript_id "ENSMUSG00000025932.15_tx_9"; exon_id "chr1_14344289_14344431_-"; exonnum "6"; txlen "3594";
chr1	HAVANA	exon	14344289	14344434	0	-	.	gene_id "ENSMUSG00000025932.15"; transcript_id "ENSMUST00000168081.9"; gene_type "protein_coding"; gene_name "Eya1"; transcript_type "protein_coding"; transcript_name "Eya1-203"; exon_number 6; exon_id "ENSMUSE00001329732.2"; level 2; protein_id "ENSMUSP00000126383.4"; transcript_support_level "1"; mgi_id "MGI:109344"; tag "basic"; tag "appris_principal_4"; tag "CCDS"; ccdsid "CCDS78546.1"; havana_gene "OTTMUSG00000049176.1"; havana_transcript "OTTMUST00000125473.1";
chr1	HAVANA	CDS	14344289	14344434	0	-	1	gene_id "ENSMUSG00000025932.15"; transcript_id "ENSMUST00000168081.9"; gene_type "protein_coding"; gene_name "Eya1"; transcript_type "protein_coding"; transcript_name "Eya1-203"; exon_number 6; exon_id "ENSMUSE00001329732.2"; level 2; protein_id "ENSMUSP00000126383.4"; transcript_support_level "1"; mgi_id "MGI:109344"; tag "basic"; tag "appris_principal_4"; tag "CCDS"; ccdsid "CCDS78546.1"; havana_gene "OTTMUSG00000049176.1"; havana_transcript "OTTMUST00000125473.1";
chr1	HAVANA	exon	14344289	14344434	0	-	.	gene_id "ENSMUSG00000025932.15"; transcript_id "ENSMUST00000188857.7"; gene_type "protein_coding"; gene_name "Eya1"; transcript_type "protein_coding"; transcript_name "Eya1-207"; exon_number 4; exon_id "ENSMUSE00001329732.2"; level 2; protein_id "ENSMUSP00000140171.2"; transcript_support_level "3"; mgi_id "MGI:109344"; tag "mRNA_end_NF"; tag "cds_end_NF"; havana_gene "OTTMUSG00000049176.1"; havana_transcript "OTTMUST00000125477.1";
chr1	HAVANA	CDS	14344289	14344434	0	-	1	gene_id "ENSMUSG00000025932.15"; transcript_id "ENSMUST00000188857.7"; gene_type "protein_coding"; gene_name "Eya1"; transcript_type "protein_coding"; transcript_name "Eya1-207"; exon_number 4; exon_id "ENSMUSE00001329732.2"; level 2; protein_id "ENSMUSP00000140171.2"; transcript_support_level "3"; mgi_id "MGI:109344"; tag "mRNA_end_NF"; tag "cds_end_NF"; havana_gene "OTTMUSG00000049176.1"; havana_transcript "OTTMUST00000125477.1";
chr1	HAVANA	exon	14344289	14344434	0	-	.	gene_id "ENSMUSG00000025932.15"; transcript_id "ENSMUST00000185453.7"; gene_type "protein_coding"; gene_name "Eya1"; transcript_type "protein_coding"; transcript_name "Eya1-205"; exon_number 6; exon_id "ENSMUSE00001329732.2"; level 2; protein_id "ENSMUSP00000141072.2"; transcript_support_level "3"; mgi_id "MGI:109344"; tag "alternative_5_UTR"; tag "mRNA_end_NF"; tag "cds_end_NF"; havana_gene "OTTMUSG00000049176.1"; havana_transcript "OTTMUST00000125478.1";
```
