## Supplementary material for "Significantly Improved Mouse and Rat Genome Annotation Using Sequence Read Archive RNA-seq Data": mouse_SRA_GENCODE_M37.gtf: mouse_SRA_GENCODE_M37.gtf (part 63 of 1572)

```
chr1	HAVANA	CDS	14344289	14344434	0	-	1	gene_id "ENSMUSG00000025932.15"; transcript_id "ENSMUST00000185453.7"; gene_type "protein_coding"; gene_name "Eya1"; transcript_type "protein_coding"; transcript_name "Eya1-205"; exon_number 6; exon_id "ENSMUSE00001329732.2"; level 2; protein_id "ENSMUSP00000141072.2"; transcript_support_level "3"; mgi_id "MGI:109344"; tag "alternative_5_UTR"; tag "mRNA_end_NF"; tag "cds_end_NF"; havana_gene "OTTMUSG00000049176.1"; havana_transcript "OTTMUST00000125478.1";
chr1	ENSEMBL_gcm37	exon	14344289	14344434	0.402549761281033	-	.	gene_id "ENSMUSG00000025932.15"; transcript_id "ENSMUSG00000025932.15_tx_10"; exon_id "chr1_14344289_14344434_-"; exonnum "6"; txlen "3597";
chr1	ENSEMBL	exon	14344758	14344827	0	-	.	gene_id "ENSMUSG00000025932.15"; transcript_id "ENSMUST00000027066.13"; gene_type "protein_coding"; gene_name "Eya1"; transcript_type "protein_coding"; transcript_name "Eya1-201"; exon_number 5; exon_id "ENSMUSE00000154293.4"; level 3; protein_id "ENSMUSP00000027066.7"; transcript_support_level "5"; mgi_id "MGI:109344"; tag "basic"; tag "Ensembl_canonical"; tag "GENCODE_Primary"; tag "appris_alternative_1"; tag "CCDS"; ccdsid "CCDS78545.1"; havana_gene "OTTMUSG00000049176.1";
chr1	ENSEMBL	CDS	14344758	14344827	0	-	2	gene_id "ENSMUSG00000025932.15"; transcript_id "ENSMUST00000027066.13"; gene_type "protein_coding"; gene_name "Eya1"; transcript_type "protein_coding"; transcript_name "Eya1-201"; exon_number 5; exon_id "ENSMUSE00000154293.4"; level 3; protein_id "ENSMUSP00000027066.7"; transcript_support_level "5"; mgi_id "MGI:109344"; tag "basic"; tag "Ensembl_canonical"; tag "GENCODE_Primary"; tag "appris_alternative_1"; tag "CCDS"; ccdsid "CCDS78545.1"; havana_gene "OTTMUSG00000049176.1";
chr1	HAVANA	exon	14344758	14344827	0	-	.	gene_id "ENSMUSG00000025932.15"; transcript_id "ENSMUST00000168081.9"; gene_type "protein_coding"; gene_name "Eya1"; transcript_type "protein_coding"; transcript_name "Eya1-203"; exon_number 5; exon_id "ENSMUSE00000154293.4"; level 2; protein_id "ENSMUSP00000126383.4"; transcript_support_level "1"; mgi_id "MGI:109344"; tag "basic"; tag "appris_principal_4"; tag "CCDS"; ccdsid "CCDS78546.1"; havana_gene "OTTMUSG00000049176.1"; havana_transcript "OTTMUST00000125473.1";
chr1	HAVANA	CDS	14344758	14344827	0	-	2	gene_id "ENSMUSG00000025932.15"; transcript_id "ENSMUST00000168081.9"; gene_type "protein_coding"; gene_name "Eya1"; transcript_type "protein_coding"; transcript_name "Eya1-203"; exon_number 5; exon_id "ENSMUSE00000154293.4"; level 2; protein_id "ENSMUSP00000126383.4"; transcript_support_level "1"; mgi_id "MGI:109344"; tag "basic"; tag "appris_principal_4"; tag "CCDS"; ccdsid "CCDS78546.1"; havana_gene "OTTMUSG00000049176.1"; havana_transcript "OTTMUST00000125473.1";
chr1	HAVANA	exon	14344758	14344827	0	-	.	gene_id "ENSMUSG00000025932.15"; transcript_id "ENSMUST00000080664.14"; gene_type "protein_coding"; gene_name "Eya1"; transcript_type "protein_coding"; transcript_name "Eya1-202"; exon_number 4; exon_id "ENSMUSE00000154293.4"; level 2; protein_id "ENSMUSP00000079493.9"; transcript_support_level "1"; mgi_id "MGI:109344"; tag "basic"; tag "CCDS"; ccdsid "CCDS56621.1"; havana_gene "OTTMUSG00000049176.1"; havana_transcript "OTTMUST00000125474.1";
chr1	HAVANA	CDS	14344758	14344827	0	-	2	gene_id "ENSMUSG00000025932.15"; transcript_id "ENSMUST00000080664.14"; gene_type "protein_coding"; gene_name "Eya1"; transcript_type "protein_coding"; transcript_name "Eya1-202"; exon_number 4; exon_id "ENSMUSE00000154293.4"; level 2; protein_id "ENSMUSP00000079493.9"; transcript_support_level "1"; mgi_id "MGI:109344"; tag "basic"; tag "CCDS"; ccdsid "CCDS56621.1"; havana_gene "OTTMUSG00000049176.1"; havana_transcript "OTTMUST00000125474.1";
chr1	HAVANA	exon	14344758	14344827	0	-	.	gene_id "ENSMUSG00000025932.15"; transcript_id "ENSMUST00000190337.7"; gene_type "protein_coding"; gene_name "Eya1"; transcript_type "protein_coding"; transcript_name "Eya1-209"; exon_number 4; exon_id "ENSMUSE00000154293.4"; level 2; protein_id "ENSMUSP00000141112.2"; transcript_support_level "1"; mgi_id "MGI:109344"; tag "basic"; tag "appris_alternative_1"; tag "CCDS"; ccdsid "CCDS78545.1"; havana_gene "OTTMUSG00000049176.1"; havana_transcript "OTTMUST00000125475.1";
chr1	HAVANA	CDS	14344758	14344827	0	-	2	gene_id "ENSMUSG00000025932.15"; transcript_id "ENSMUST00000190337.7"; gene_type "protein_coding"; gene_name "Eya1"; transcript_type "protein_coding"; transcript_name "Eya1-209"; exon_number 4; exon_id "ENSMUSE00000154293.4"; level 2; protein_id "ENSMUSP00000141112.2"; transcript_support_level "1"; mgi_id "MGI:109344"; tag "basic"; tag "appris_alternative_1"; tag "CCDS"; ccdsid "CCDS78545.1"; havana_gene "OTTMUSG00000049176.1"; havana_transcript "OTTMUST00000125475.1";
chr1	HAVANA	exon	14344758	14344827	0	-	.	gene_id "ENSMUSG00000025932.15"; transcript_id "ENSMUST00000188857.7"; gene_type "protein_coding"; gene_name "Eya1"; transcript_type "protein_coding"; transcript_name "Eya1-207"; exon_number 3; exon_id "ENSMUSE00000154293.4"; level 2; protein_id "ENSMUSP00000140171.2"; transcript_support_level "3"; mgi_id "MGI:109344"; tag "mRNA_end_NF"; tag "cds_end_NF"; havana_gene "OTTMUSG00000049176.1"; havana_transcript "OTTMUST00000125477.1";
chr1	HAVANA	CDS	14344758	14344827	0	-	2	gene_id "ENSMUSG00000025932.15"; transcript_id "ENSMUST00000188857.7"; gene_type "protein_coding"; gene_name "Eya1"; transcript_type "protein_coding"; transcript_name "Eya1-207"; exon_number 3; exon_id "ENSMUSE00000154293.4"; level 2; protein_id "ENSMUSP00000140171.2"; transcript_support_level "3"; mgi_id "MGI:109344"; tag "mRNA_end_NF"; tag "cds_end_NF"; havana_gene "OTTMUSG00000049176.1"; havana_transcript "OTTMUST00000125477.1";
chr1	HAVANA	exon	14344758	14344827	0	-	.	gene_id "ENSMUSG00000025932.15"; transcript_id "ENSMUST00000185453.7"; gene_type "protein_coding"; gene_name "Eya1"; transcript_type "protein_coding"; transcript_name "Eya1-205"; exon_number 5; exon_id "ENSMUSE00000154293.4"; level 2; protein_id "ENSMUSP00000141072.2"; transcript_support_level "3"; mgi_id "MGI:109344"; tag "alternative_5_UTR"; tag "mRNA_end_NF"; tag "cds_end_NF"; havana_gene "OTTMUSG00000049176.1"; havana_transcript "OTTMUST00000125478.1";
chr1	HAVANA	CDS	14344758	14344827	0	-	2	gene_id "ENSMUSG00000025932.15"; transcript_id "ENSMUST00000185453.7"; gene_type "protein_coding"; gene_name "Eya1"; transcript_type "protein_coding"; transcript_name "Eya1-205"; exon_number 5; exon_id "ENSMUSE00000154293.4"; level 2; protein_id "ENSMUSP00000141072.2"; transcript_support_level "3"; mgi_id "MGI:109344"; tag "alternative_5_UTR"; tag "mRNA_end_NF"; tag "cds_end_NF"; havana_gene "OTTMUSG00000049176.1"; havana_transcript "OTTMUST00000125478.1";
chr1	HAVANA	exon	14344758	14344827	0	-	.	gene_id "ENSMUSG00000025932.15"; transcript_id "ENSMUST00000187790.2"; gene_type "protein_coding"; gene_name "Eya1"; transcript_type "protein_coding"; transcript_name "Eya1-206"; exon_number 5; exon_id "ENSMUSE00000154293.4"; level 2; protein_id "ENSMUSP00000139542.2"; transcript_support_level "3"; mgi_id "MGI:109344"; tag "mRNA_end_NF"; tag "cds_end_NF"; havana_gene "OTTMUSG00000049176.1"; havana_transcript "OTTMUST00000125479.1";
chr1	HAVANA	CDS	14344758	14344827	0	-	2	gene_id "ENSMUSG00000025932.15"; transcript_id "ENSMUST00000187790.2"; gene_type "protein_coding"; gene_name "Eya1"; transcript_type "protein_coding"; transcript_name "Eya1-206"; exon_number 5; exon_id "ENSMUSE00000154293.4"; level 2; protein_id "ENSMUSP00000139542.2"; transcript_support_level "3"; mgi_id "MGI:109344"; tag "mRNA_end_NF"; tag "cds_end_NF"; havana_gene "OTTMUSG00000049176.1"; havana_transcript "OTTMUST00000125479.1";
chr1	ENSEMBL_gcm37	exon	14344758	14344827	0.402549761281033	-	.	gene_id "ENSMUSG00000025932.15"; transcript_id "ENSMUSG00000025932.15_tx_10"; exon_id "chr1_14344758_14344827_-"; exonnum "5"; txlen "3597";
chr1	ENSEMBL_gcm37	exon	14344758	14344827	0.402549761281033	-	.	gene_id "ENSMUSG00000025932.15"; transcript_id "ENSMUSG00000025932.15_tx_9"; exon_id "chr1_14344758_14344827_-"; exonnum "5"; txlen "3594";
chr1	ENSEMBL	exon	14353345	14353422	0	-	.	gene_id "ENSMUSG00000025932.15"; transcript_id "ENSMUST00000027066.13"; gene_type "protein_coding"; gene_name "Eya1"; transcript_type "protein_coding"; transcript_name "Eya1-201"; exon_number 4; exon_id "ENSMUSE00000154295.2"; level 3; protein_id "ENSMUSP00000027066.7"; transcript_support_level "5"; mgi_id "MGI:109344"; tag "basic"; tag "Ensembl_canonical"; tag "GENCODE_Primary"; tag "appris_alternative_1"; tag "CCDS"; ccdsid "CCDS78545.1"; havana_gene "OTTMUSG00000049176.1";
chr1	ENSEMBL	CDS	14353345	14353422	0	-	2	gene_id "ENSMUSG00000025932.15"; transcript_id "ENSMUST00000027066.13"; gene_type "protein_coding"; gene_name "Eya1"; transcript_type "protein_coding"; transcript_name "Eya1-201"; exon_number 4; exon_id "ENSMUSE00000154295.2"; level 3; protein_id "ENSMUSP00000027066.7"; transcript_support_level "5"; mgi_id "MGI:109344"; tag "basic"; tag "Ensembl_canonical"; tag "GENCODE_Primary"; tag "appris_alternative_1"; tag "CCDS"; ccdsid "CCDS78545.1"; havana_gene "OTTMUSG00000049176.1";
chr1	HAVANA	exon	14353345	14353422	0	-	.	gene_id "ENSMUSG00000025932.15"; transcript_id "ENSMUST00000168081.9"; gene_type "protein_coding"; gene_name "Eya1"; transcript_type "protein_coding"; transcript_name "Eya1-203"; exon_number 4; exon_id "ENSMUSE00000154295.2"; level 2; protein_id "ENSMUSP00000126383.4"; transcript_support_level "1"; mgi_id "MGI:109344"; tag "basic"; tag "appris_principal_4"; tag "CCDS"; ccdsid "CCDS78546.1"; havana_gene "OTTMUSG00000049176.1"; havana_transcript "OTTMUST00000125473.1";
chr1	HAVANA	CDS	14353345	14353422	0	-	2	gene_id "ENSMUSG00000025932.15"; transcript_id "ENSMUST00000168081.9"; gene_type "protein_coding"; gene_name "Eya1"; transcript_type "protein_coding"; transcript_name "Eya1-203"; exon_number 4; exon_id "ENSMUSE00000154295.2"; level 2; protein_id "ENSMUSP00000126383.4"; transcript_support_level "1"; mgi_id "MGI:109344"; tag "basic"; tag "appris_principal_4"; tag "CCDS"; ccdsid "CCDS78546.1"; havana_gene "OTTMUSG00000049176.1"; havana_transcript "OTTMUST00000125473.1";
chr1	HAVANA	exon	14353345	14353422	0	-	.	gene_id "ENSMUSG00000025932.15"; transcript_id "ENSMUST00000080664.14"; gene_type "protein_coding"; gene_name "Eya1"; transcript_type "protein_coding"; transcript_name "Eya1-202"; exon_number 3; exon_id "ENSMUSE00000154295.2"; level 2; protein_id "ENSMUSP00000079493.9"; transcript_support_level "1"; mgi_id "MGI:109344"; tag "basic"; tag "CCDS"; ccdsid "CCDS56621.1"; havana_gene "OTTMUSG00000049176.1"; havana_transcript "OTTMUST00000125474.1";
chr1	HAVANA	CDS	14353345	14353422	0	-	2	gene_id "ENSMUSG00000025932.15"; transcript_id "ENSMUST00000080664.14"; gene_type "protein_coding"; gene_name "Eya1"; transcript_type "protein_coding"; transcript_name "Eya1-202"; exon_number 3; exon_id "ENSMUSE00000154295.2"; level 2; protein_id "ENSMUSP00000079493.9"; transcript_support_level "1"; mgi_id "MGI:109344"; tag "basic"; tag "CCDS"; ccdsid "CCDS56621.1"; havana_gene "OTTMUSG00000049176.1"; havana_transcript "OTTMUST00000125474.1";
chr1	HAVANA	exon	14353345	14353422	0	-	.	gene_id "ENSMUSG00000025932.15"; transcript_id "ENSMUST00000190337.7"; gene_type "protein_coding"; gene_name "Eya1"; transcript_type "protein_coding"; transcript_name "Eya1-209"; exon_number 3; exon_id "ENSMUSE00000154295.2"; level 2; protein_id "ENSMUSP00000141112.2"; transcript_support_level "1"; mgi_id "MGI:109344"; tag "basic"; tag "appris_alternative_1"; tag "CCDS"; ccdsid "CCDS78545.1"; havana_gene "OTTMUSG00000049176.1"; havana_transcript "OTTMUST00000125475.1";
chr1	HAVANA	CDS	14353345	14353422	0	-	2	gene_id "ENSMUSG00000025932.15"; transcript_id "ENSMUST00000190337.7"; gene_type "protein_coding"; gene_name "Eya1"; transcript_type "protein_coding"; transcript_name "Eya1-209"; exon_number 3; exon_id "ENSMUSE00000154295.2"; level 2; protein_id "ENSMUSP00000141112.2"; transcript_support_level "1"; mgi_id "MGI:109344"; tag "basic"; tag "appris_alternative_1"; tag "CCDS"; ccdsid "CCDS78545.1"; havana_gene "OTTMUSG00000049176.1"; havana_transcript "OTTMUST00000125475.1";
chr1	HAVANA	exon	14353345	14353422	0	-	.	gene_id "ENSMUSG00000025932.15"; transcript_id "ENSMUST00000188857.7"; gene_type "protein_coding"; gene_name "Eya1"; transcript_type "protein_coding"; transcript_name "Eya1-207"; exon_number 2; exon_id "ENSMUSE00000154295.2"; level 2; protein_id "ENSMUSP00000140171.2"; transcript_support_level "3"; mgi_id "MGI:109344"; tag "mRNA_end_NF"; tag "cds_end_NF"; havana_gene "OTTMUSG00000049176.1"; havana_transcript "OTTMUST00000125477.1";
chr1	HAVANA	CDS	14353345	14353422	0	-	2	gene_id "ENSMUSG00000025932.15"; transcript_id "ENSMUST00000188857.7"; gene_type "protein_coding"; gene_name "Eya1"; transcript_type "protein_coding"; transcript_name "Eya1-207"; exon_number 2; exon_id "ENSMUSE00000154295.2"; level 2; protein_id "ENSMUSP00000140171.2"; transcript_support_level "3"; mgi_id "MGI:109344"; tag "mRNA_end_NF"; tag "cds_end_NF"; havana_gene "OTTMUSG00000049176.1"; havana_transcript "OTTMUST00000125477.1";
chr1	HAVANA	exon	14353345	14353422	0	-	.	gene_id "ENSMUSG00000025932.15"; transcript_id "ENSMUST00000185453.7"; gene_type "protein_coding"; gene_name "Eya1"; transcript_type "protein_coding"; transcript_name "Eya1-205"; exon_number 4; exon_id "ENSMUSE00000154295.2"; level 2; protein_id "ENSMUSP00000141072.2"; transcript_support_level "3"; mgi_id "MGI:109344"; tag "alternative_5_UTR"; tag "mRNA_end_NF"; tag "cds_end_NF"; havana_gene "OTTMUSG00000049176.1"; havana_transcript "OTTMUST00000125478.1";
chr1	HAVANA	CDS	14353345	14353422	0	-	2	gene_id "ENSMUSG00000025932.15"; transcript_id "ENSMUST00000185453.7"; gene_type "protein_coding"; gene_name "Eya1"; transcript_type "protein_coding"; transcript_name "Eya1-205"; exon_number 4; exon_id "ENSMUSE00000154295.2"; level 2; protein_id "ENSMUSP00000141072.2"; transcript_support_level "3"; mgi_id "MGI:109344"; tag "alternative_5_UTR"; tag "mRNA_end_NF"; tag "cds_end_NF"; havana_gene "OTTMUSG00000049176.1"; havana_transcript "OTTMUST00000125478.1";
chr1	HAVANA	exon	14353345	14353422	0	-	.	gene_id "ENSMUSG00000025932.15"; transcript_id "ENSMUST00000187790.2"; gene_type "protein_coding"; gene_name "Eya1"; transcript_type "protein_coding"; transcript_name "Eya1-206"; exon_number 4; exon_id "ENSMUSE00000154295.2"; level 2; protein_id "ENSMUSP00000139542.2"; transcript_support_level "3"; mgi_id "MGI:109344"; tag "mRNA_end_NF"; tag "cds_end_NF"; havana_gene "OTTMUSG00000049176.1"; havana_transcript "OTTMUST00000125479.1";
chr1	HAVANA	CDS	14353345	14353422	0	-	2	gene_id "ENSMUSG00000025932.15"; transcript_id "ENSMUST00000187790.2"; gene_type "protein_coding"; gene_name "Eya1"; transcript_type "protein_coding"; transcript_name "Eya1-206"; exon_number 4; exon_id "ENSMUSE00000154295.2"; level 2; protein_id "ENSMUSP00000139542.2"; transcript_support_level "3"; mgi_id "MGI:109344"; tag "mRNA_end_NF"; tag "cds_end_NF"; havana_gene "OTTMUSG00000049176.1"; havana_transcript "OTTMUST00000125479.1";
chr1	ENSEMBL_gcm37	exon	14353345	14353422	0.402549761281033	-	.	gene_id "ENSMUSG00000025932.15"; transcript_id "ENSMUSG00000025932.15_tx_10"; exon_id "chr1_14353345_14353422_-"; exonnum "4"; txlen "3597";
chr1	ENSEMBL_gcm37	exon	14353345	14353422	0.402549761281033	-	.	gene_id "ENSMUSG00000025932.15"; transcript_id "ENSMUSG00000025932.15_tx_9"; exon_id "chr1_14353345_14353422_-"; exonnum "4"; txlen "3594";
chr1	HAVANA	exon	14371428	14374698	0	-	.	gene_id "ENSMUSG00000025932.15"; transcript_id "ENSMUST00000185329.2"; gene_type "protein_coding"; gene_name "Eya1"; transcript_type "retained_intron"; transcript_name "Eya1-204"; exon_number 2; exon_id "ENSMUSE00001322633.2"; level 2; transcript_support_level "1"; mgi_id "MGI:109344"; havana_gene "OTTMUSG00000049176.1"; havana_transcript "OTTMUST00000125480.1";
chr1	HAVANA	transcript	14371428	14380275	0	-	.	gene_id "ENSMUSG00000025932.15"; transcript_id "ENSMUST00000185329.2"; gene_type "protein_coding"; gene_name "Eya1"; transcript_type "retained_intron"; transcript_name "Eya1-204"; level 2; transcript_support_level "1"; mgi_id "MGI:109344"; havana_gene "OTTMUSG00000049176.1"; havana_transcript "OTTMUST00000125480.1";
chr1	ENSEMBL	CDS	14372994	14373117	0	-	0	gene_id "ENSMUSG00000025932.15"; transcript_id "ENSMUST00000027066.13"; gene_type "protein_coding"; gene_name "Eya1"; transcript_type "protein_coding"; transcript_name "Eya1-201"; exon_number 3; exon_id "ENSMUSE00000496745.2"; level 3; protein_id "ENSMUSP00000027066.7"; transcript_support_level "5"; mgi_id "MGI:109344"; tag "basic"; tag "Ensembl_canonical"; tag "GENCODE_Primary"; tag "appris_alternative_1"; tag "CCDS"; ccdsid "CCDS78545.1"; havana_gene "OTTMUSG00000049176.1";
chr1	HAVANA	CDS	14372994	14373117	0	-	0	gene_id "ENSMUSG00000025932.15"; transcript_id "ENSMUST00000168081.9"; gene_type "protein_coding"; gene_name "Eya1"; transcript_type "protein_coding"; transcript_name "Eya1-203"; exon_number 3; exon_id "ENSMUSE00000496745.2"; level 2; protein_id "ENSMUSP00000126383.4"; transcript_support_level "1"; mgi_id "MGI:109344"; tag "basic"; tag "appris_principal_4"; tag "CCDS"; ccdsid "CCDS78546.1"; havana_gene "OTTMUSG00000049176.1"; havana_transcript "OTTMUST00000125473.1";
chr1	HAVANA	CDS	14372994	14373117	0	-	0	gene_id "ENSMUSG00000025932.15"; transcript_id "ENSMUST00000190337.7"; gene_type "protein_coding"; gene_name "Eya1"; transcript_type "protein_coding"; transcript_name "Eya1-209"; exon_number 2; exon_id "ENSMUSE00000496745.2"; level 2; protein_id "ENSMUSP00000141112.2"; transcript_support_level "1"; mgi_id "MGI:109344"; tag "basic"; tag "appris_alternative_1"; tag "CCDS"; ccdsid "CCDS78545.1"; havana_gene "OTTMUSG00000049176.1"; havana_transcript "OTTMUST00000125475.1";
chr1	HAVANA	CDS	14372994	14373117	0	-	0	gene_id "ENSMUSG00000025932.15"; transcript_id "ENSMUST00000185453.7"; gene_type "protein_coding"; gene_name "Eya1"; transcript_type "protein_coding"; transcript_name "Eya1-205"; exon_number 3; exon_id "ENSMUSE00000496745.2"; level 2; protein_id "ENSMUSP00000141072.2"; transcript_support_level "3"; mgi_id "MGI:109344"; tag "alternative_5_UTR"; tag "mRNA_end_NF"; tag "cds_end_NF"; havana_gene "OTTMUSG00000049176.1"; havana_transcript "OTTMUST00000125478.1";
chr1	HAVANA	CDS	14372994	14373117	0	-	0	gene_id "ENSMUSG00000025932.15"; transcript_id "ENSMUST00000187790.2"; gene_type "protein_coding"; gene_name "Eya1"; transcript_type "protein_coding"; transcript_name "Eya1-206"; exon_number 3; exon_id "ENSMUSE00000496745.2"; level 2; protein_id "ENSMUSP00000139542.2"; transcript_support_level "3"; mgi_id "MGI:109344"; tag "mRNA_end_NF"; tag "cds_end_NF"; havana_gene "OTTMUSG00000049176.1"; havana_transcript "OTTMUST00000125479.1";
chr1	ENSEMBL	exon	14372994	14373121	0	-	.	gene_id "ENSMUSG00000025932.15"; transcript_id "ENSMUST00000027066.13"; gene_type "protein_coding"; gene_name "Eya1"; transcript_type "protein_coding"; transcript_name "Eya1-201"; exon_number 3; exon_id "ENSMUSE00000496745.2"; level 3; protein_id "ENSMUSP00000027066.7"; transcript_support_level "5"; mgi_id "MGI:109344"; tag "basic"; tag "Ensembl_canonical"; tag "GENCODE_Primary"; tag "appris_alternative_1"; tag "CCDS"; ccdsid "CCDS78545.1"; havana_gene "OTTMUSG00000049176.1";
chr1	HAVANA	exon	14372994	14373121	0	-	.	gene_id "ENSMUSG00000025932.15"; transcript_id "ENSMUST00000168081.9"; gene_type "protein_coding"; gene_name "Eya1"; transcript_type "protein_coding"; transcript_name "Eya1-203"; exon_number 3; exon_id "ENSMUSE00000496745.2"; level 2; protein_id "ENSMUSP00000126383.4"; transcript_support_level "1"; mgi_id "MGI:109344"; tag "basic"; tag "appris_principal_4"; tag "CCDS"; ccdsid "CCDS78546.1"; havana_gene "OTTMUSG00000049176.1"; havana_transcript "OTTMUST00000125473.1";
chr1	HAVANA	exon	14372994	14373121	0	-	.	gene_id "ENSMUSG00000025932.15"; transcript_id "ENSMUST00000190337.7"; gene_type "protein_coding"; gene_name "Eya1"; transcript_type "protein_coding"; transcript_name "Eya1-209"; exon_number 2; exon_id "ENSMUSE00000496745.2"; level 2; protein_id "ENSMUSP00000141112.2"; transcript_support_level "1"; mgi_id "MGI:109344"; tag "basic"; tag "appris_alternative_1"; tag "CCDS"; ccdsid "CCDS78545.1"; havana_gene "OTTMUSG00000049176.1"; havana_transcript "OTTMUST00000125475.1";
chr1	HAVANA	exon	14372994	14373121	0	-	.	gene_id "ENSMUSG00000025932.15"; transcript_id "ENSMUST00000185453.7"; gene_type "protein_coding"; gene_name "Eya1"; transcript_type "protein_coding"; transcript_name "Eya1-205"; exon_number 3; exon_id "ENSMUSE00000496745.2"; level 2; protein_id "ENSMUSP00000141072.2"; transcript_support_level "3"; mgi_id "MGI:109344"; tag "alternative_5_UTR"; tag "mRNA_end_NF"; tag "cds_end_NF"; havana_gene "OTTMUSG00000049176.1"; havana_transcript "OTTMUST00000125478.1";
chr1	HAVANA	exon	14372994	14373121	0	-	.	gene_id "ENSMUSG00000025932.15"; transcript_id "ENSMUST00000187790.2"; gene_type "protein_coding"; gene_name "Eya1"; transcript_type "protein_coding"; transcript_name "Eya1-206"; exon_number 3; exon_id "ENSMUSE00000496745.2"; level 2; protein_id "ENSMUSP00000139542.2"; transcript_support_level "3"; mgi_id "MGI:109344"; tag "mRNA_end_NF"; tag "cds_end_NF"; havana_gene "OTTMUSG00000049176.1"; havana_transcript "OTTMUST00000125479.1";
chr1	ENSEMBL_gcm37	exon	14372994	14373121	0.402549761281033	-	.	gene_id "ENSMUSG00000025932.15"; transcript_id "ENSMUSG00000025932.15_tx_10"; exon_id "chr1_14372994_14373121_-"; exonnum "3"; txlen "3597";
chr1	ENSEMBL_gcm37	exon	14372994	14373121	0.402549761281033	-	.	gene_id "ENSMUSG00000025932.15"; transcript_id "ENSMUSG00000025932.15_tx_9"; exon_id "chr1_14372994_14373121_-"; exonnum "3"; txlen "3594";
chr1	ENSEMBL	start_codon	14373115	14373117	0	-	0	gene_id "ENSMUSG00000025932.15"; transcript_id "ENSMUST00000027066.13"; gene_type "protein_coding"; gene_name "Eya1"; transcript_type "protein_coding"; transcript_name "Eya1-201"; exon_number 3; exon_id "ENSMUSE00000496745.2"; level 3; protein_id "ENSMUSP00000027066.7"; transcript_support_level "5"; mgi_id "MGI:109344"; tag "basic"; tag "Ensembl_canonical"; tag "GENCODE_Primary"; tag "appris_alternative_1"; tag "CCDS"; ccdsid "CCDS78545.1"; havana_gene "OTTMUSG00000049176.1";
chr1	HAVANA	start_codon	14373115	14373117	0	-	0	gene_id "ENSMUSG00000025932.15"; transcript_id "ENSMUST00000168081.9"; gene_type "protein_coding"; gene_name "Eya1"; transcript_type "protein_coding"; transcript_name "Eya1-203"; exon_number 3; exon_id "ENSMUSE00000496745.2"; level 2; protein_id "ENSMUSP00000126383.4"; transcript_support_level "1"; mgi_id "MGI:109344"; tag "basic"; tag "appris_principal_4"; tag "CCDS"; ccdsid "CCDS78546.1"; havana_gene "OTTMUSG00000049176.1"; havana_transcript "OTTMUST00000125473.1";
chr1	HAVANA	start_codon	14373115	14373117	0	-	0	gene_id "ENSMUSG00000025932.15"; transcript_id "ENSMUST00000190337.7"; gene_type "protein_coding"; gene_name "Eya1"; transcript_type "protein_coding"; transcript_name "Eya1-209"; exon_number 2; exon_id "ENSMUSE00000496745.2"; level 2; protein_id "ENSMUSP00000141112.2"; transcript_support_level "1"; mgi_id "MGI:109344"; tag "basic"; tag "appris_alternative_1"; tag "CCDS"; ccdsid "CCDS78545.1"; havana_gene "OTTMUSG00000049176.1"; havana_transcript "OTTMUST00000125475.1";
chr1	HAVANA	start_codon	14373115	14373117	0	-	0	gene_id "ENSMUSG00000025932.15"; transcript_id "ENSMUST00000185453.7"; gene_type "protein_coding"; gene_name "Eya1"; transcript_type "protein_coding"; transcript_name "Eya1-205"; exon_number 3; exon_id "ENSMUSE00000496745.2"; level 2; protein_id "ENSMUSP00000141072.2"; transcript_support_level "3"; mgi_id "MGI:109344"; tag "alternative_5_UTR"; tag "mRNA_end_NF"; tag "cds_end_NF"; havana_gene "OTTMUSG00000049176.1"; havana_transcript "OTTMUST00000125478.1";
chr1	HAVANA	start_codon	14373115	14373117	0	-	0	gene_id "ENSMUSG00000025932.15"; transcript_id "ENSMUST00000187790.2"; gene_type "protein_coding"; gene_name "Eya1"; transcript_type "protein_coding"; transcript_name "Eya1-206"; exon_number 3; exon_id "ENSMUSE00000496745.2"; level 2; protein_id "ENSMUSP00000139542.2"; transcript_support_level "3"; mgi_id "MGI:109344"; tag "mRNA_end_NF"; tag "cds_end_NF"; havana_gene "OTTMUSG00000049176.1"; havana_transcript "OTTMUST00000125479.1";
chr1	ENSEMBL	UTR	14373118	14373121	0	-	.	gene_id "ENSMUSG00000025932.15"; transcript_id "ENSMUST00000027066.13"; gene_type "protein_coding"; gene_name "Eya1"; transcript_type "protein_coding"; transcript_name "Eya1-201"; exon_number 3; exon_id "ENSMUSE00000496745.2"; level 3; protein_id "ENSMUSP00000027066.7"; transcript_support_level "5"; mgi_id "MGI:109344"; tag "basic"; tag "Ensembl_canonical"; tag "GENCODE_Primary"; tag "appris_alternative_1"; tag "CCDS"; ccdsid "CCDS78545.1"; havana_gene "OTTMUSG00000049176.1";
chr1	HAVANA	UTR	14373118	14373121	0	-	.	gene_id "ENSMUSG00000025932.15"; transcript_id "ENSMUST00000168081.9"; gene_type "protein_coding"; gene_name "Eya1"; transcript_type "protein_coding"; transcript_name "Eya1-203"; exon_number 3; exon_id "ENSMUSE00000496745.2"; level 2; protein_id "ENSMUSP00000126383.4"; transcript_support_level "1"; mgi_id "MGI:109344"; tag "basic"; tag "appris_principal_4"; tag "CCDS"; ccdsid "CCDS78546.1"; havana_gene "OTTMUSG00000049176.1"; havana_transcript "OTTMUST00000125473.1";
chr1	HAVANA	UTR	14373118	14373121	0	-	.	gene_id "ENSMUSG00000025932.15"; transcript_id "ENSMUST00000190337.7"; gene_type "protein_coding"; gene_name "Eya1"; transcript_type "protein_coding"; transcript_name "Eya1-209"; exon_number 2; exon_id "ENSMUSE00000496745.2"; level 2; protein_id "ENSMUSP00000141112.2"; transcript_support_level "1"; mgi_id "MGI:109344"; tag "basic"; tag "appris_alternative_1"; tag "CCDS"; ccdsid "CCDS78545.1"; havana_gene "OTTMUSG00000049176.1"; havana_transcript "OTTMUST00000125475.1";
chr1	HAVANA	UTR	14373118	14373121	0	-	.	gene_id "ENSMUSG00000025932.15"; transcript_id "ENSMUST00000185453.7"; gene_type "protein_coding"; gene_name "Eya1"; transcript_type "protein_coding"; transcript_name "Eya1-205"; exon_number 3; exon_id "ENSMUSE00000496745.2"; level 2; protein_id "ENSMUSP00000141072.2"; transcript_support_level "3"; mgi_id "MGI:109344"; tag "alternative_5_UTR"; tag "mRNA_end_NF"; tag "cds_end_NF"; havana_gene "OTTMUSG00000049176.1"; havana_transcript "OTTMUST00000125478.1";
chr1	HAVANA	UTR	14373118	14373121	0	-	.	gene_id "ENSMUSG00000025932.15"; transcript_id "ENSMUST00000187790.2"; gene_type "protein_coding"; gene_name "Eya1"; transcript_type "protein_coding"; transcript_name "Eya1-206"; exon_number 3; exon_id "ENSMUSE00000496745.2"; level 2; protein_id "ENSMUSP00000139542.2"; transcript_support_level "3"; mgi_id "MGI:109344"; tag "mRNA_end_NF"; tag "cds_end_NF"; havana_gene "OTTMUSG00000049176.1"; havana_transcript "OTTMUST00000125479.1";
chr1	HAVANA	CDS	14374649	14374673	0	-	0	gene_id "ENSMUSG00000025932.15"; transcript_id "ENSMUST00000080664.14"; gene_type "protein_coding"; gene_name "Eya1"; transcript_type "protein_coding"; transcript_name "Eya1-202"; exon_number 2; exon_id "ENSMUSE00001270699.2"; level 2; protein_id "ENSMUSP00000079493.9"; transcript_support_level "1"; mgi_id "MGI:109344"; tag "basic"; tag "CCDS"; ccdsid "CCDS56621.1"; havana_gene "OTTMUSG00000049176.1"; havana_transcript "OTTMUST00000125474.1";
chr1	HAVANA	CDS	14374649	14374673	0	-	0	gene_id "ENSMUSG00000025932.15"; transcript_id "ENSMUST00000188857.7"; gene_type "protein_coding"; gene_name "Eya1"; transcript_type "protein_coding"; transcript_name "Eya1-207"; exon_number 1; exon_id "ENSMUSE00001320807.2"; level 2; protein_id "ENSMUSP00000140171.2"; transcript_support_level "3"; mgi_id "MGI:109344"; tag "mRNA_end_NF"; tag "cds_end_NF"; havana_gene "OTTMUSG00000049176.1"; havana_transcript "OTTMUST00000125477.1";
chr1	ENSEMBL	exon	14374649	14374698	0	-	.	gene_id "ENSMUSG00000025932.15"; transcript_id "ENSMUST00000027066.13"; gene_type "protein_coding"; gene_name "Eya1"; transcript_type "protein_coding"; transcript_name "Eya1-201"; exon_number 2; exon_id "ENSMUSE00001287047.2"; level 3; protein_id "ENSMUSP00000027066.7"; transcript_support_level "5"; mgi_id "MGI:109344"; tag "basic"; tag "Ensembl_canonical"; tag "GENCODE_Primary"; tag "appris_alternative_1"; tag "CCDS"; ccdsid "CCDS78545.1"; havana_gene "OTTMUSG00000049176.1";
chr1	ENSEMBL	UTR	14374649	14374698	0	-	.	gene_id "ENSMUSG00000025932.15"; transcript_id "ENSMUST00000027066.13"; gene_type "protein_coding"; gene_name "Eya1"; transcript_type "protein_coding"; transcript_name "Eya1-201"; exon_number 2; exon_id "ENSMUSE00001287047.2"; level 3; protein_id "ENSMUSP00000027066.7"; transcript_support_level "5"; mgi_id "MGI:109344"; tag "basic"; tag "Ensembl_canonical"; tag "GENCODE_Primary"; tag "appris_alternative_1"; tag "CCDS"; ccdsid "CCDS78545.1"; havana_gene "OTTMUSG00000049176.1";
chr1	HAVANA	exon	14374649	14374698	0	-	.	gene_id "ENSMUSG00000025932.15"; transcript_id "ENSMUST00000168081.9"; gene_type "protein_coding"; gene_name "Eya1"; transcript_type "protein_coding"; transcript_name "Eya1-203"; exon_number 2; exon_id "ENSMUSE00001287047.2"; level 2; protein_id "ENSMUSP00000126383.4"; transcript_support_level "1"; mgi_id "MGI:109344"; tag "basic"; tag "appris_principal_4"; tag "CCDS"; ccdsid "CCDS78546.1"; havana_gene "OTTMUSG00000049176.1"; havana_transcript "OTTMUST00000125473.1";
chr1	HAVANA	UTR	14374649	14374698	0	-	.	gene_id "ENSMUSG00000025932.15"; transcript_id "ENSMUST00000168081.9"; gene_type "protein_coding"; gene_name "Eya1"; transcript_type "protein_coding"; transcript_name "Eya1-203"; exon_number 2; exon_id "ENSMUSE00001287047.2"; level 2; protein_id "ENSMUSP00000126383.4"; transcript_support_level "1"; mgi_id "MGI:109344"; tag "basic"; tag "appris_principal_4"; tag "CCDS"; ccdsid "CCDS78546.1"; havana_gene "OTTMUSG00000049176.1"; havana_transcript "OTTMUST00000125473.1";
chr1	HAVANA	exon	14374649	14374698	0	-	.	gene_id "ENSMUSG00000025932.15"; transcript_id "ENSMUST00000080664.14"; gene_type "protein_coding"; gene_name "Eya1"; transcript_type "protein_coding"; transcript_name "Eya1-202"; exon_number 2; exon_id "ENSMUSE00001270699.2"; level 2; protein_id "ENSMUSP00000079493.9"; transcript_support_level "1"; mgi_id "MGI:109344"; tag "basic"; tag "CCDS"; ccdsid "CCDS56621.1"; havana_gene "OTTMUSG00000049176.1"; havana_transcript "OTTMUST00000125474.1";
chr1	HAVANA	exon	14374649	14374698	0	-	.	gene_id "ENSMUSG00000025932.15"; transcript_id "ENSMUST00000185453.7"; gene_type "protein_coding"; gene_name "Eya1"; transcript_type "protein_coding"; transcript_name "Eya1-205"; exon_number 2; exon_id "ENSMUSE00001287047.2"; level 2; protein_id "ENSMUSP00000141072.2"; transcript_support_level "3"; mgi_id "MGI:109344"; tag "alternative_5_UTR"; tag "mRNA_end_NF"; tag "cds_end_NF"; havana_gene "OTTMUSG00000049176.1"; havana_transcript "OTTMUST00000125478.1";
chr1	HAVANA	UTR	14374649	14374698	0	-	.	gene_id "ENSMUSG00000025932.15"; transcript_id "ENSMUST00000185453.7"; gene_type "protein_coding"; gene_name "Eya1"; transcript_type "protein_coding"; transcript_name "Eya1-205"; exon_number 2; exon_id "ENSMUSE00001287047.2"; level 2; protein_id "ENSMUSP00000141072.2"; transcript_support_level "3"; mgi_id "MGI:109344"; tag "alternative_5_UTR"; tag "mRNA_end_NF"; tag "cds_end_NF"; havana_gene "OTTMUSG00000049176.1"; havana_transcript "OTTMUST00000125478.1";
chr1	HAVANA	exon	14374649	14374698	0	-	.	gene_id "ENSMUSG00000025932.15"; transcript_id "ENSMUST00000187790.2"; gene_type "protein_coding"; gene_name "Eya1"; transcript_type "protein_coding"; transcript_name "Eya1-206"; exon_number 2; exon_id "ENSMUSE00001287047.2"; level 2; protein_id "ENSMUSP00000139542.2"; transcript_support_level "3"; mgi_id "MGI:109344"; tag "mRNA_end_NF"; tag "cds_end_NF"; havana_gene "OTTMUSG00000049176.1"; havana_transcript "OTTMUST00000125479.1";
chr1	HAVANA	UTR	14374649	14374698	0	-	.	gene_id "ENSMUSG00000025932.15"; transcript_id "ENSMUST00000187790.2"; gene_type "protein_coding"; gene_name "Eya1"; transcript_type "protein_coding"; transcript_name "Eya1-206"; exon_number 2; exon_id "ENSMUSE00001287047.2"; level 2; protein_id "ENSMUSP00000139542.2"; transcript_support_level "3"; mgi_id "MGI:109344"; tag "mRNA_end_NF"; tag "cds_end_NF"; havana_gene "OTTMUSG00000049176.1"; havana_transcript "OTTMUST00000125479.1";
chr1	ENSEMBL_gcm37	exon	14374649	14374698	0.402549761281033	-	.	gene_id "ENSMUSG00000025932.15"; transcript_id "ENSMUSG00000025932.15_tx_10"; exon_id "chr1_14374649_14374698_-"; exonnum "2"; txlen "3597";
chr1	ENSEMBL_gcm37	exon	14374649	14374698	0.402549761281033	-	.	gene_id "ENSMUSG00000025932.15"; transcript_id "ENSMUSG00000025932.15_tx_9"; exon_id "chr1_14374649_14374698_-"; exonnum "2"; txlen "3594";
chr1	HAVANA	exon	14374649	14374794	0	-	.	gene_id "ENSMUSG00000025932.15"; transcript_id "ENSMUST00000190337.7"; gene_type "protein_coding"; gene_name "Eya1"; transcript_type "protein_coding"; transcript_name "Eya1-209"; exon_number 1; exon_id "ENSMUSE00001327042.2"; level 2; protein_id "ENSMUSP00000141112.2"; transcript_support_level "1"; mgi_id "MGI:109344"; tag "basic"; tag "appris_alternative_1"; tag "CCDS"; ccdsid "CCDS78545.1"; havana_gene "OTTMUSG00000049176.1"; havana_transcript "OTTMUST00000125475.1";
chr1	HAVANA	UTR	14374649	14374794	0	-	.	gene_id "ENSMUSG00000025932.15"; transcript_id "ENSMUST00000190337.7"; gene_type "protein_coding"; gene_name "Eya1"; transcript_type "protein_coding"; transcript_name "Eya1-209"; exon_number 1; exon_id "ENSMUSE00001327042.2"; level 2; protein_id "ENSMUSP00000141112.2"; transcript_support_level "1"; mgi_id "MGI:109344"; tag "basic"; tag "appris_alternative_1"; tag "CCDS"; ccdsid "CCDS78545.1"; havana_gene "OTTMUSG00000049176.1"; havana_transcript "OTTMUST00000125475.1";
chr1	HAVANA	exon	14374649	14374843	0	-	.	gene_id "ENSMUSG00000025932.15"; transcript_id "ENSMUST00000188857.7"; gene_type "protein_coding"; gene_name "Eya1"; transcript_type "protein_coding"; transcript_name "Eya1-207"; exon_number 1; exon_id "ENSMUSE00001320807.2"; level 2; protein_id "ENSMUSP00000140171.2"; transcript_support_level "3"; mgi_id "MGI:109344"; tag "mRNA_end_NF"; tag "cds_end_NF"; havana_gene "OTTMUSG00000049176.1"; havana_transcript "OTTMUST00000125477.1";
chr1	HAVANA	start_codon	14374671	14374673	0	-	0	gene_id "ENSMUSG00000025932.15"; transcript_id "ENSMUST00000080664.14"; gene_type "protein_coding"; gene_name "Eya1"; transcript_type "protein_coding"; transcript_name "Eya1-202"; exon_number 2; exon_id "ENSMUSE00001270699.2"; level 2; protein_id "ENSMUSP00000079493.9"; transcript_support_level "1"; mgi_id "MGI:109344"; tag "basic"; tag "CCDS"; ccdsid "CCDS56621.1"; havana_gene "OTTMUSG00000049176.1"; havana_transcript "OTTMUST00000125474.1";
chr1	HAVANA	start_codon	14374671	14374673	0	-	0	gene_id "ENSMUSG00000025932.15"; transcript_id "ENSMUST00000188857.7"; gene_type "protein_coding"; gene_name "Eya1"; transcript_type "protein_coding"; transcript_name "Eya1-207"; exon_number 1; exon_id "ENSMUSE00001320807.2"; level 2; protein_id "ENSMUSP00000140171.2"; transcript_support_level "3"; mgi_id "MGI:109344"; tag "mRNA_end_NF"; tag "cds_end_NF"; havana_gene "OTTMUSG00000049176.1"; havana_transcript "OTTMUST00000125477.1";
chr1	HAVANA	UTR	14374674	14374698	0	-	.	gene_id "ENSMUSG00000025932.15"; transcript_id "ENSMUST00000080664.14"; gene_type "protein_coding"; gene_name "Eya1"; transcript_type "protein_coding"; transcript_name "Eya1-202"; exon_number 2; exon_id "ENSMUSE00001270699.2"; level 2; protein_id "ENSMUSP00000079493.9"; transcript_support_level "1"; mgi_id "MGI:109344"; tag "basic"; tag "CCDS"; ccdsid "CCDS56621.1"; havana_gene "OTTMUSG00000049176.1"; havana_transcript "OTTMUST00000125474.1";
chr1	HAVANA	UTR	14374674	14374843	0	-	.	gene_id "ENSMUSG00000025932.15"; transcript_id "ENSMUST00000188857.7"; gene_type "protein_coding"; gene_name "Eya1"; transcript_type "protein_coding"; transcript_name "Eya1-207"; exon_number 1; exon_id "ENSMUSE00001320807.2"; level 2; protein_id "ENSMUSP00000140171.2"; transcript_support_level "3"; mgi_id "MGI:109344"; tag "mRNA_end_NF"; tag "cds_end_NF"; havana_gene "OTTMUSG00000049176.1"; havana_transcript "OTTMUST00000125477.1";
chr1	HAVANA	exon	14374797	14374852	0	-	.	gene_id "ENSMUSG00000025932.15"; transcript_id "ENSMUST00000185453.7"; gene_type "protein_coding"; gene_name "Eya1"; transcript_type "protein_coding"; transcript_name "Eya1-205"; exon_number 1; exon_id "ENSMUSE00001328707.2"; level 2; protein_id "ENSMUSP00000141072.2"; transcript_support_level "3"; mgi_id "MGI:109344"; tag "alternative_5_UTR"; tag "mRNA_end_NF"; tag "cds_end_NF"; havana_gene "OTTMUSG00000049176.1"; havana_transcript "OTTMUST00000125478.1";
chr1	HAVANA	UTR	14374797	14374852	0	-	.	gene_id "ENSMUSG00000025932.15"; transcript_id "ENSMUST00000185453.7"; gene_type "protein_coding"; gene_name "Eya1"; transcript_type "protein_coding"; transcript_name "Eya1-205"; exon_number 1; exon_id "ENSMUSE00001328707.2"; level 2; protein_id "ENSMUSP00000141072.2"; transcript_support_level "3"; mgi_id "MGI:109344"; tag "alternative_5_UTR"; tag "mRNA_end_NF"; tag "cds_end_NF"; havana_gene "OTTMUSG00000049176.1"; havana_transcript "OTTMUST00000125478.1";
chr1	HAVANA	exon	14379870	14380060	0	-	.	gene_id "ENSMUSG00000025932.15"; transcript_id "ENSMUST00000187790.2"; gene_type "protein_coding"; gene_name "Eya1"; transcript_type "protein_coding"; transcript_name "Eya1-206"; exon_number 1; exon_id "ENSMUSE00001319237.2"; level 2; protein_id "ENSMUSP00000139542.2"; transcript_support_level "3"; mgi_id "MGI:109344"; tag "mRNA_end_NF"; tag "cds_end_NF"; havana_gene "OTTMUSG00000049176.1"; havana_transcript "OTTMUST00000125479.1";
chr1	HAVANA	UTR	14379870	14380060	0	-	.	gene_id "ENSMUSG00000025932.15"; transcript_id "ENSMUST00000187790.2"; gene_type "protein_coding"; gene_name "Eya1"; transcript_type "protein_coding"; transcript_name "Eya1-206"; exon_number 1; exon_id "ENSMUSE00001319237.2"; level 2; protein_id "ENSMUSP00000139542.2"; transcript_support_level "3"; mgi_id "MGI:109344"; tag "mRNA_end_NF"; tag "cds_end_NF"; havana_gene "OTTMUSG00000049176.1"; havana_transcript "OTTMUST00000125479.1";
chr1	HAVANA	exon	14379870	14380275	0	-	.	gene_id "ENSMUSG00000025932.15"; transcript_id "ENSMUST00000185329.2"; gene_type "protein_coding"; gene_name "Eya1"; transcript_type "retained_intron"; transcript_name "Eya1-204"; exon_number 1; exon_id "ENSMUSE00001320993.2"; level 2; transcript_support_level "1"; mgi_id "MGI:109344"; havana_gene "OTTMUSG00000049176.1"; havana_transcript "OTTMUST00000125480.1";
chr1	HAVANA	exon	14379870	14380343	0	-	.	gene_id "ENSMUSG00000025932.15"; transcript_id "ENSMUST00000080664.14"; gene_type "protein_coding"; gene_name "Eya1"; transcript_type "protein_coding"; transcript_name "Eya1-202"; exon_number 1; exon_id "ENSMUSE00001321182.2"; level 2; protein_id "ENSMUSP00000079493.9"; transcript_support_level "1"; mgi_id "MGI:109344"; tag "basic"; tag "CCDS"; ccdsid "CCDS56621.1"; havana_gene "OTTMUSG00000049176.1"; havana_transcript "OTTMUST00000125474.1";
chr1	HAVANA	UTR	14379870	14380343	0	-	.	gene_id "ENSMUSG00000025932.15"; transcript_id "ENSMUST00000080664.14"; gene_type "protein_coding"; gene_name "Eya1"; transcript_type "protein_coding"; transcript_name "Eya1-202"; exon_number 1; exon_id "ENSMUSE00001321182.2"; level 2; protein_id "ENSMUSP00000079493.9"; transcript_support_level "1"; mgi_id "MGI:109344"; tag "basic"; tag "CCDS"; ccdsid "CCDS56621.1"; havana_gene "OTTMUSG00000049176.1"; havana_transcript "OTTMUST00000125474.1";
chr1	ENSEMBL_gcm37	exon	14379870	14380343	0.402549761281033	-	.	gene_id "ENSMUSG00000025932.15"; transcript_id "ENSMUSG00000025932.15_tx_10"; exon_id "chr1_14379870_14380343_-"; exonnum "1"; txlen "3597";
chr1	ENSEMBL_gcm37	exon	14379870	14380343	0.402549761281033	-	.	gene_id "ENSMUSG00000025932.15"; transcript_id "ENSMUSG00000025932.15_tx_9"; exon_id "chr1_14379870_14380343_-"; exonnum "1"; txlen "3594";
chr1	ENSEMBL	exon	14379870	14380424	0	-	.	gene_id "ENSMUSG00000025932.15"; transcript_id "ENSMUST00000027066.13"; gene_type "protein_coding"; gene_name "Eya1"; transcript_type "protein_coding"; transcript_name "Eya1-201"; exon_number 1; exon_id "ENSMUSE00000464368.5"; level 3; protein_id "ENSMUSP00000027066.7"; transcript_support_level "5"; mgi_id "MGI:109344"; tag "basic"; tag "Ensembl_canonical"; tag "GENCODE_Primary"; tag "appris_alternative_1"; tag "CCDS"; ccdsid "CCDS78545.1"; havana_gene "OTTMUSG00000049176.1";
chr1	ENSEMBL	UTR	14379870	14380424	0	-	.	gene_id "ENSMUSG00000025932.15"; transcript_id "ENSMUST00000027066.13"; gene_type "protein_coding"; gene_name "Eya1"; transcript_type "protein_coding"; transcript_name "Eya1-201"; exon_number 1; exon_id "ENSMUSE00000464368.5"; level 3; protein_id "ENSMUSP00000027066.7"; transcript_support_level "5"; mgi_id "MGI:109344"; tag "basic"; tag "Ensembl_canonical"; tag "GENCODE_Primary"; tag "appris_alternative_1"; tag "CCDS"; ccdsid "CCDS78545.1"; havana_gene "OTTMUSG00000049176.1";
chr1	HAVANA	exon	14379870	14380459	0	-	.	gene_id "ENSMUSG00000025932.15"; transcript_id "ENSMUST00000168081.9"; gene_type "protein_coding"; gene_name "Eya1"; transcript_type "protein_coding"; transcript_name "Eya1-203"; exon_number 1; exon_id "ENSMUSE00000911018.4"; level 2; protein_id "ENSMUSP00000126383.4"; transcript_support_level "1"; mgi_id "MGI:109344"; tag "basic"; tag "appris_principal_4"; tag "CCDS"; ccdsid "CCDS78546.1"; havana_gene "OTTMUSG00000049176.1"; havana_transcript "OTTMUST00000125473.1";
chr1	HAVANA	UTR	14379870	14380459	0	-	.	gene_id "ENSMUSG00000025932.15"; transcript_id "ENSMUST00000168081.9"; gene_type "protein_coding"; gene_name "Eya1"; transcript_type "protein_coding"; transcript_name "Eya1-203"; exon_number 1; exon_id "ENSMUSE00000911018.4"; level 2; protein_id "ENSMUSP00000126383.4"; transcript_support_level "1"; mgi_id "MGI:109344"; tag "basic"; tag "appris_principal_4"; tag "CCDS"; ccdsid "CCDS78546.1"; havana_gene "OTTMUSG00000049176.1"; havana_transcript "OTTMUST00000125473.1";
chr1	HAVANA	exon	14483749	14484340	0	-	.	gene_id "ENSMUSG00000127278.1"; transcript_id "ENSMUST00000280793.1"; gene_type "lncRNA"; gene_name "ENSMUSG00000127278"; transcript_type "lncRNA"; transcript_name "ENSMUST00000280793"; exon_number 3; exon_id "ENSMUSE00001556578.1"; level 2; tag "basic"; tag "Ensembl_canonical"; tag "GENCODE_Primary"; tag "TAGENE";
chr1	HAVANA	transcript	14483749	14557976	0	-	.	gene_id "ENSMUSG00000127278.1"; transcript_id "ENSMUST00000280793.1"; gene_type "lncRNA"; gene_name "ENSMUSG00000127278"; transcript_type "lncRNA"; transcript_name "ENSMUST00000280793"; level 2; tag "basic"; tag "Ensembl_canonical"; tag "GENCODE_Primary"; tag "TAGENE";
chr1	HAVANA	gene	14483749	14558046	0	-	.	gene_id "ENSMUSG00000127278.1"; gene_type "lncRNA"; gene_name "ENSMUSG00000127278"; level 2;
chr1	HAVANA	exon	14484053	14484340	0	-	.	gene_id "ENSMUSG00000127278.1"; transcript_id "ENSMUST00000280796.1"; gene_type "lncRNA"; gene_name "ENSMUSG00000127278"; transcript_type "lncRNA"; transcript_name "ENSMUST00000280796"; exon_number 3; exon_id "ENSMUSE00001556574.1"; level 2; tag "TAGENE";
chr1	HAVANA	transcript	14484053	14537784	0	-	.	gene_id "ENSMUSG00000127278.1"; transcript_id "ENSMUST00000280796.1"; gene_type "lncRNA"; gene_name "ENSMUSG00000127278"; transcript_type "lncRNA"; transcript_name "ENSMUST00000280796"; level 2; tag "TAGENE";
chr1	HAVANA	exon	14484060	14484340	0	-	.	gene_id "ENSMUSG00000127278.1"; transcript_id "ENSMUST00000280806.1"; gene_type "lncRNA"; gene_name "ENSMUSG00000127278"; transcript_type "lncRNA"; transcript_name "ENSMUST00000280806"; exon_number 3; exon_id "ENSMUSE00001556607.1"; level 2; tag "TAGENE";
chr1	HAVANA	exon	14484060	14484340	0	-	.	gene_id "ENSMUSG00000127278.1"; transcript_id "ENSMUST00000280802.1"; gene_type "lncRNA"; gene_name "ENSMUSG00000127278"; transcript_type "lncRNA"; transcript_name "ENSMUST00000280802"; exon_number 3; exon_id "ENSMUSE00001556607.1"; level 2; tag "TAGENE";
chr1	HAVANA	exon	14484060	14484340	0	-	.	gene_id "ENSMUSG00000127278.1"; transcript_id "ENSMUST00000280801.1"; gene_type "lncRNA"; gene_name "ENSMUSG00000127278"; transcript_type "lncRNA"; transcript_name "ENSMUST00000280801"; exon_number 4; exon_id "ENSMUSE00001556607.1"; level 2; tag "TAGENE";
chr1	HAVANA	exon	14484060	14484340	0	-	.	gene_id "ENSMUSG00000127278.1"; transcript_id "ENSMUST00000280800.1"; gene_type "lncRNA"; gene_name "ENSMUSG00000127278"; transcript_type "lncRNA"; transcript_name "ENSMUST00000280800"; exon_number 2; exon_id "ENSMUSE00001556607.1"; level 2; tag "TAGENE";
chr1	HAVANA	exon	14484060	14484340	0	-	.	gene_id "ENSMUSG00000127278.1"; transcript_id "ENSMUST00000280798.1"; gene_type "lncRNA"; gene_name "ENSMUSG00000127278"; transcript_type "lncRNA"; transcript_name "ENSMUST00000280798"; exon_number 3; exon_id "ENSMUSE00001556607.1"; level 2; tag "TAGENE";
chr1	HAVANA	exon	14484060	14484340	0	-	.	gene_id "ENSMUSG00000127278.1"; transcript_id "ENSMUST00000280797.1"; gene_type "lncRNA"; gene_name "ENSMUSG00000127278"; transcript_type "lncRNA"; transcript_name "ENSMUST00000280797"; exon_number 4; exon_id "ENSMUSE00001556607.1"; level 2; tag "basic"; tag "TAGENE";
chr1	HAVANA	transcript	14484060	14508681	0	-	.	gene_id "ENSMUSG00000127278.1"; transcript_id "ENSMUST00000280806.1"; gene_type "lncRNA"; gene_name "ENSMUSG00000127278"; transcript_type "lncRNA"; transcript_name "ENSMUST00000280806"; level 2; tag "TAGENE";
chr1	HAVANA	transcript	14484060	14537687	0	-	.	gene_id "ENSMUSG00000127278.1"; transcript_id "ENSMUST00000280802.1"; gene_type "lncRNA"; gene_name "ENSMUSG00000127278"; transcript_type "lncRNA"; transcript_name "ENSMUST00000280802"; level 2; tag "TAGENE";
chr1	HAVANA	transcript	14484060	14537735	0	-	.	gene_id "ENSMUSG00000127278.1"; transcript_id "ENSMUST00000280801.1"; gene_type "lncRNA"; gene_name "ENSMUSG00000127278"; transcript_type "lncRNA"; transcript_name "ENSMUST00000280801"; level 2; tag "TAGENE";
chr1	HAVANA	transcript	14484060	14537757	0	-	.	gene_id "ENSMUSG00000127278.1"; transcript_id "ENSMUST00000280800.1"; gene_type "lncRNA"; gene_name "ENSMUSG00000127278"; transcript_type "lncRNA"; transcript_name "ENSMUST00000280800"; level 2; tag "TAGENE";
chr1	HAVANA	transcript	14484060	14537784	0	-	.	gene_id "ENSMUSG00000127278.1"; transcript_id "ENSMUST00000280798.1"; gene_type "lncRNA"; gene_name "ENSMUSG00000127278"; transcript_type "lncRNA"; transcript_name "ENSMUST00000280798"; level 2; tag "TAGENE";
chr1	HAVANA	transcript	14484060	14537787	0	-	.	gene_id "ENSMUSG00000127278.1"; transcript_id "ENSMUST00000280797.1"; gene_type "lncRNA"; gene_name "ENSMUSG00000127278"; transcript_type "lncRNA"; transcript_name "ENSMUST00000280797"; level 2; tag "basic"; tag "TAGENE";
chr1	HAVANA	exon	14484061	14484340	0	-	.	gene_id "ENSMUSG00000127278.1"; transcript_id "ENSMUST00000280799.1"; gene_type "lncRNA"; gene_name "ENSMUSG00000127278"; transcript_type "lncRNA"; transcript_name "ENSMUST00000280799"; exon_number 3; exon_id "ENSMUSE00001556594.1"; level 2; tag "TAGENE";
chr1	HAVANA	transcript	14484061	14537769	0	-	.	gene_id "ENSMUSG00000127278.1"; transcript_id "ENSMUST00000280799.1"; gene_type "lncRNA"; gene_name "ENSMUSG00000127278"; transcript_type "lncRNA"; transcript_name "ENSMUST00000280799"; level 2; tag "TAGENE";
chr1	HAVANA	exon	14484062	14484340	0	-	.	gene_id "ENSMUSG00000127278.1"; transcript_id "ENSMUST00000280807.1"; gene_type "lncRNA"; gene_name "ENSMUSG00000127278"; transcript_type "lncRNA"; transcript_name "ENSMUST00000280807"; exon_number 2; exon_id "ENSMUSE00001556575.1"; level 2; tag "TAGENE";
chr1	HAVANA	transcript	14484062	14508678	0	-	.	gene_id "ENSMUSG00000127278.1"; transcript_id "ENSMUST00000280807.1"; gene_type "lncRNA"; gene_name "ENSMUSG00000127278"; transcript_type "lncRNA"; transcript_name "ENSMUST00000280807"; level 2; tag "TAGENE";
chr1	HAVANA	exon	14484065	14484340	0	-	.	gene_id "ENSMUSG00000127278.1"; transcript_id "ENSMUST00000280805.1"; gene_type "lncRNA"; gene_name "ENSMUSG00000127278"; transcript_type "lncRNA"; transcript_name "ENSMUST00000280805"; exon_number 4; exon_id "ENSMUSE00001556579.1"; level 2; tag "TAGENE";
chr1	HAVANA	exon	14484065	14484340	0	-	.	gene_id "ENSMUSG00000127278.1"; transcript_id "ENSMUST00000280804.1"; gene_type "lncRNA"; gene_name "ENSMUSG00000127278"; transcript_type "lncRNA"; transcript_name "ENSMUST00000280804"; exon_number 4; exon_id "ENSMUSE00001556579.1"; level 2; tag "basic"; tag "TAGENE";
chr1	HAVANA	exon	14484065	14484340	0	-	.	gene_id "ENSMUSG00000127278.1"; transcript_id "ENSMUST00000280803.1"; gene_type "lncRNA"; gene_name "ENSMUSG00000127278"; transcript_type "lncRNA"; transcript_name "ENSMUST00000280803"; exon_number 3; exon_id "ENSMUSE00001556579.1"; level 2; tag "TAGENE";
chr1	HAVANA	exon	14484065	14484340	0	-	.	gene_id "ENSMUSG00000127278.1"; transcript_id "ENSMUST00000280795.1"; gene_type "lncRNA"; gene_name "ENSMUSG00000127278"; transcript_type "lncRNA"; transcript_name "ENSMUST00000280795"; exon_number 2; exon_id "ENSMUSE00001556579.1"; level 2; tag "TAGENE";
chr1	HAVANA	exon	14484065	14484340	0	-	.	gene_id "ENSMUSG00000127278.1"; transcript_id "ENSMUST00000280794.1"; gene_type "lncRNA"; gene_name "ENSMUSG00000127278"; transcript_type "lncRNA"; transcript_name "ENSMUST00000280794"; exon_number 4; exon_id "ENSMUSE00001556579.1"; level 2; tag "TAGENE";
chr1	HAVANA	transcript	14484065	14537625	0	-	.	gene_id "ENSMUSG00000127278.1"; transcript_id "ENSMUST00000280805.1"; gene_type "lncRNA"; gene_name "ENSMUSG00000127278"; transcript_type "lncRNA"; transcript_name "ENSMUST00000280805"; level 2; tag "TAGENE";
chr1	HAVANA	transcript	14484065	14537678	0	-	.	gene_id "ENSMUSG00000127278.1"; transcript_id "ENSMUST00000280804.1"; gene_type "lncRNA"; gene_name "ENSMUSG00000127278"; transcript_type "lncRNA"; transcript_name "ENSMUST00000280804"; level 2; tag "basic"; tag "TAGENE";
chr1	HAVANA	transcript	14484065	14537679	0	-	.	gene_id "ENSMUSG00000127278.1"; transcript_id "ENSMUST00000280803.1"; gene_type "lncRNA"; gene_name "ENSMUSG00000127278"; transcript_type "lncRNA"; transcript_name "ENSMUST00000280803"; level 2; tag "TAGENE";
chr1	HAVANA	transcript	14484065	14557973	0	-	.	gene_id "ENSMUSG00000127278.1"; transcript_id "ENSMUST00000280795.1"; gene_type "lncRNA"; gene_name "ENSMUSG00000127278"; transcript_type "lncRNA"; transcript_name "ENSMUST00000280795"; level 2; tag "TAGENE";
chr1	HAVANA	transcript	14484065	14558046	0	-	.	gene_id "ENSMUSG00000127278.1"; transcript_id "ENSMUST00000280794.1"; gene_type "lncRNA"; gene_name "ENSMUSG00000127278"; transcript_type "lncRNA"; transcript_name "ENSMUST00000280794"; level 2; tag "TAGENE";
chr1	HAVANA	exon	14504889	14505315	0	-	.	gene_id "ENSMUSG00000127278.1"; transcript_id "ENSMUST00000280808.1"; gene_type "lncRNA"; gene_name "ENSMUSG00000127278"; transcript_type "lncRNA"; transcript_name "ENSMUST00000280808"; exon_number 2; exon_id "ENSMUSE00001556582.1"; level 2; tag "basic"; tag "TAGENE";
chr1	HAVANA	transcript	14504889	14508669	0	-	.	gene_id "ENSMUSG00000127278.1"; transcript_id "ENSMUST00000280808.1"; gene_type "lncRNA"; gene_name "ENSMUSG00000127278"; transcript_type "lncRNA"; transcript_name "ENSMUST00000280808"; level 2; tag "basic"; tag "TAGENE";
chr1	HAVANA	exon	14505199	14505315	0	-	.	gene_id "ENSMUSG00000127278.1"; transcript_id "ENSMUST00000280793.1"; gene_type "lncRNA"; gene_name "ENSMUSG00000127278"; transcript_type "lncRNA"; transcript_name "ENSMUST00000280793"; exon_number 2; exon_id "ENSMUSE00001556592.1"; level 2; tag "basic"; tag "Ensembl_canonical"; tag "GENCODE_Primary"; tag "TAGENE";
chr1	HAVANA	exon	14505199	14505315	0	-	.	gene_id "ENSMUSG00000127278.1"; transcript_id "ENSMUST00000280806.1"; gene_type "lncRNA"; gene_name "ENSMUSG00000127278"; transcript_type "lncRNA"; transcript_name "ENSMUST00000280806"; exon_number 2; exon_id "ENSMUSE00001556592.1"; level 2; tag "TAGENE";
chr1	HAVANA	exon	14505199	14505315	0	-	.	gene_id "ENSMUSG00000127278.1"; transcript_id "ENSMUST00000280801.1"; gene_type "lncRNA"; gene_name "ENSMUSG00000127278"; transcript_type "lncRNA"; transcript_name "ENSMUST00000280801"; exon_number 3; exon_id "ENSMUSE00001556592.1"; level 2; tag "TAGENE";
chr1	HAVANA	exon	14505199	14505315	0	-	.	gene_id "ENSMUSG00000127278.1"; transcript_id "ENSMUST00000280797.1"; gene_type "lncRNA"; gene_name "ENSMUSG00000127278"; transcript_type "lncRNA"; transcript_name "ENSMUST00000280797"; exon_number 3; exon_id "ENSMUSE00001556592.1"; level 2; tag "basic"; tag "TAGENE";
chr1	HAVANA	exon	14505199	14505315	0	-	.	gene_id "ENSMUSG00000127278.1"; transcript_id "ENSMUST00000280799.1"; gene_type "lncRNA"; gene_name "ENSMUSG00000127278"; transcript_type "lncRNA"; transcript_name "ENSMUST00000280799"; exon_number 2; exon_id "ENSMUSE00001556592.1"; level 2; tag "TAGENE";
chr1	HAVANA	exon	14505199	14505315	0	-	.	gene_id "ENSMUSG00000127278.1"; transcript_id "ENSMUST00000280805.1"; gene_type "lncRNA"; gene_name "ENSMUSG00000127278"; transcript_type "lncRNA"; transcript_name "ENSMUST00000280805"; exon_number 3; exon_id "ENSMUSE00001556592.1"; level 2; tag "TAGENE";
chr1	HAVANA	exon	14505199	14505315	0	-	.	gene_id "ENSMUSG00000127278.1"; transcript_id "ENSMUST00000280804.1"; gene_type "lncRNA"; gene_name "ENSMUSG00000127278"; transcript_type "lncRNA"; transcript_name "ENSMUST00000280804"; exon_number 3; exon_id "ENSMUSE00001556592.1"; level 2; tag "basic"; tag "TAGENE";
chr1	HAVANA	exon	14505199	14505315	0	-	.	gene_id "ENSMUSG00000127278.1"; transcript_id "ENSMUST00000280794.1"; gene_type "lncRNA"; gene_name "ENSMUSG00000127278"; transcript_type "lncRNA"; transcript_name "ENSMUST00000280794"; exon_number 3; exon_id "ENSMUSE00001556592.1"; level 2; tag "TAGENE";
chr1	HAVANA	exon	14507862	14507983	0	-	.	gene_id "ENSMUSG00000127278.1"; transcript_id "ENSMUST00000280811.1"; gene_type "lncRNA"; gene_name "ENSMUSG00000127278"; transcript_type "lncRNA"; transcript_name "ENSMUST00000280811"; exon_number 2; exon_id "ENSMUSE00001556581.1"; level 2; tag "TAGENE";
chr1	HAVANA	transcript	14507862	14508676	0	-	.	gene_id "ENSMUSG00000127278.1"; transcript_id "ENSMUST00000280811.1"; gene_type "lncRNA"; gene_name "ENSMUSG00000127278"; transcript_type "lncRNA"; transcript_name "ENSMUST00000280811"; level 2; tag "TAGENE";
chr1	HAVANA	exon	14508355	14508669	0	-	.	gene_id "ENSMUSG00000127278.1"; transcript_id "ENSMUST00000280808.1"; gene_type "lncRNA"; gene_name "ENSMUSG00000127278"; transcript_type "lncRNA"; transcript_name "ENSMUST00000280808"; exon_number 1; exon_id "ENSMUSE00001556597.1"; level 2; tag "basic"; tag "TAGENE";
chr1	HAVANA	exon	14508355	14508676	0	-	.	gene_id "ENSMUSG00000127278.1"; transcript_id "ENSMUST00000280811.1"; gene_type "lncRNA"; gene_name "ENSMUSG00000127278"; transcript_type "lncRNA"; transcript_name "ENSMUST00000280811"; exon_number 1; exon_id "ENSMUSE00001556590.1"; level 2; tag "TAGENE";
chr1	HAVANA	exon	14508355	14508678	0	-	.	gene_id "ENSMUSG00000127278.1"; transcript_id "ENSMUST00000280807.1"; gene_type "lncRNA"; gene_name "ENSMUSG00000127278"; transcript_type "lncRNA"; transcript_name "ENSMUST00000280807"; exon_number 1; exon_id "ENSMUSE00001556604.1"; level 2; tag "TAGENE";
chr1	HAVANA	exon	14508355	14508681	0	-	.	gene_id "ENSMUSG00000127278.1"; transcript_id "ENSMUST00000280806.1"; gene_type "lncRNA"; gene_name "ENSMUSG00000127278"; transcript_type "lncRNA"; transcript_name "ENSMUST00000280806"; exon_number 1; exon_id "ENSMUSE00001556606.1"; level 2; tag "TAGENE";
chr1	HAVANA	exon	14536462	14536686	0	-	.	gene_id "ENSMUSG00000127278.1"; transcript_id "ENSMUST00000280810.1"; gene_type "lncRNA"; gene_name "ENSMUSG00000127278"; transcript_type "lncRNA"; transcript_name "ENSMUST00000280810"; exon_number 3; exon_id "ENSMUSE00001556583.1"; level 2; tag "TAGENE";
chr1	HAVANA	transcript	14536462	14537700	0	-	.	gene_id "ENSMUSG00000127278.1"; transcript_id "ENSMUST00000280810.1"; gene_type "lncRNA"; gene_name "ENSMUSG00000127278"; transcript_type "lncRNA"; transcript_name "ENSMUST00000280810"; level 2; tag "TAGENE";
chr1	HAVANA	exon	14537107	14537228	0	-	.	gene_id "ENSMUSG00000127278.1"; transcript_id "ENSMUST00000280812.1"; gene_type "lncRNA"; gene_name "ENSMUSG00000127278"; transcript_type "lncRNA"; transcript_name "ENSMUST00000280812"; exon_number 2; exon_id "ENSMUSE00001556589.1"; level 2; tag "TAGENE";
chr1	HAVANA	transcript	14537107	14537818	0	-	.	gene_id "ENSMUSG00000127278.1"; transcript_id "ENSMUST00000280812.1"; gene_type "lncRNA"; gene_name "ENSMUSG00000127278"; transcript_type "lncRNA"; transcript_name "ENSMUST00000280812"; level 2; tag "TAGENE";
chr1	HAVANA	exon	14537169	14537228	0	-	.	gene_id "ENSMUSG00000127278.1"; transcript_id "ENSMUST00000280796.1"; gene_type "lncRNA"; gene_name "ENSMUSG00000127278"; transcript_type "lncRNA"; transcript_name "ENSMUST00000280796"; exon_number 2; exon_id "ENSMUSE00001556595.1"; level 2; tag "TAGENE";
chr1	HAVANA	exon	14537169	14537228	0	-	.	gene_id "ENSMUSG00000127278.1"; transcript_id "ENSMUST00000280802.1"; gene_type "lncRNA"; gene_name "ENSMUSG00000127278"; transcript_type "lncRNA"; transcript_name "ENSMUST00000280802"; exon_number 2; exon_id "ENSMUSE00001556595.1"; level 2; tag "TAGENE";
chr1	HAVANA	exon	14537169	14537228	0	-	.	gene_id "ENSMUSG00000127278.1"; transcript_id "ENSMUST00000280797.1"; gene_type "lncRNA"; gene_name "ENSMUSG00000127278"; transcript_type "lncRNA"; transcript_name "ENSMUST00000280797"; exon_number 2; exon_id "ENSMUSE00001556595.1"; level 2; tag "basic"; tag "TAGENE";
chr1	HAVANA	exon	14537169	14537228	0	-	.	gene_id "ENSMUSG00000127278.1"; transcript_id "ENSMUST00000280805.1"; gene_type "lncRNA"; gene_name "ENSMUSG00000127278"; transcript_type "lncRNA"; transcript_name "ENSMUST00000280805"; exon_number 2; exon_id "ENSMUSE00001556595.1"; level 2; tag "TAGENE";
chr1	HAVANA	exon	14537169	14537228	0	-	.	gene_id "ENSMUSG00000127278.1"; transcript_id "ENSMUST00000280810.1"; gene_type "lncRNA"; gene_name "ENSMUSG00000127278"; transcript_type "lncRNA"; transcript_name "ENSMUST00000280810"; exon_number 2; exon_id "ENSMUSE00001556595.1"; level 2; tag "TAGENE";
chr1	HAVANA	exon	14537191	14537228	0	-	.	gene_id "ENSMUSG00000127278.1"; transcript_id "ENSMUST00000280801.1"; gene_type "lncRNA"; gene_name "ENSMUSG00000127278"; transcript_type "lncRNA"; transcript_name "ENSMUST00000280801"; exon_number 2; exon_id "ENSMUSE00001556584.1"; level 2; tag "TAGENE";
chr1	HAVANA	exon	14537191	14537228	0	-	.	gene_id "ENSMUSG00000127278.1"; transcript_id "ENSMUST00000280798.1"; gene_type "lncRNA"; gene_name "ENSMUSG00000127278"; transcript_type "lncRNA"; transcript_name "ENSMUST00000280798"; exon_number 2; exon_id "ENSMUSE00001556584.1"; level 2; tag "TAGENE";
chr1	HAVANA	exon	14537191	14537228	0	-	.	gene_id "ENSMUSG00000127278.1"; transcript_id "ENSMUST00000280804.1"; gene_type "lncRNA"; gene_name "ENSMUSG00000127278"; transcript_type "lncRNA"; transcript_name "ENSMUST00000280804"; exon_number 2; exon_id "ENSMUSE00001556584.1"; level 2; tag "basic"; tag "TAGENE";
chr1	HAVANA	exon	14537191	14537228	0	-	.	gene_id "ENSMUSG00000127278.1"; transcript_id "ENSMUST00000280803.1"; gene_type "lncRNA"; gene_name "ENSMUSG00000127278"; transcript_type "lncRNA"; transcript_name "ENSMUST00000280803"; exon_number 2; exon_id "ENSMUSE00001556584.1"; level 2; tag "TAGENE";
chr1	HAVANA	exon	14537560	14537625	0	-	.	gene_id "ENSMUSG00000127278.1"; transcript_id "ENSMUST00000280805.1"; gene_type "lncRNA"; gene_name "ENSMUSG00000127278"; transcript_type "lncRNA"; transcript_name "ENSMUST00000280805"; exon_number 1; exon_id "ENSMUSE00001556585.1"; level 2; tag "TAGENE";
chr1	HAVANA	exon	14537560	14537678	0	-	.	gene_id "ENSMUSG00000127278.1"; transcript_id "ENSMUST00000280804.1"; gene_type "lncRNA"; gene_name "ENSMUSG00000127278"; transcript_type "lncRNA"; transcript_name "ENSMUST00000280804"; exon_number 1; exon_id "ENSMUSE00001556602.1"; level 2; tag "basic"; tag "TAGENE";
chr1	HAVANA	exon	14537560	14537679	0	-	.	gene_id "ENSMUSG00000127278.1"; transcript_id "ENSMUST00000280803.1"; gene_type "lncRNA"; gene_name "ENSMUSG00000127278"; transcript_type "lncRNA"; transcript_name "ENSMUST00000280803"; exon_number 1; exon_id "ENSMUSE00001556598.1"; level 2; tag "TAGENE";
chr1	HAVANA	exon	14537560	14537687	0	-	.	gene_id "ENSMUSG00000127278.1"; transcript_id "ENSMUST00000280802.1"; gene_type "lncRNA"; gene_name "ENSMUSG00000127278"; transcript_type "lncRNA"; transcript_name "ENSMUST00000280802"; exon_number 1; exon_id "ENSMUSE00001556586.1"; level 2; tag "TAGENE";
chr1	HAVANA	exon	14537656	14537700	0	-	.	gene_id "ENSMUSG00000127278.1"; transcript_id "ENSMUST00000280810.1"; gene_type "lncRNA"; gene_name "ENSMUSG00000127278"; transcript_type "lncRNA"; transcript_name "ENSMUST00000280810"; exon_number 1; exon_id "ENSMUSE00001556599.1"; level 2; tag "TAGENE";
chr1	HAVANA	exon	14537656	14537735	0	-	.	gene_id "ENSMUSG00000127278.1"; transcript_id "ENSMUST00000280801.1"; gene_type "lncRNA"; gene_name "ENSMUSG00000127278"; transcript_type "lncRNA"; transcript_name "ENSMUST00000280801"; exon_number 1; exon_id "ENSMUSE00001556588.1"; level 2; tag "TAGENE";
chr1	HAVANA	exon	14537656	14537757	0	-	.	gene_id "ENSMUSG00000127278.1"; transcript_id "ENSMUST00000280800.1"; gene_type "lncRNA"; gene_name "ENSMUSG00000127278"; transcript_type "lncRNA"; transcript_name "ENSMUST00000280800"; exon_number 1; exon_id "ENSMUSE00001556577.1"; level 2; tag "TAGENE";
chr1	HAVANA	exon	14537656	14537769	0	-	.	gene_id "ENSMUSG00000127278.1"; transcript_id "ENSMUST00000280799.1"; gene_type "lncRNA"; gene_name "ENSMUSG00000127278"; transcript_type "lncRNA"; transcript_name "ENSMUST00000280799"; exon_number 1; exon_id "ENSMUSE00001556580.1"; level 2; tag "TAGENE";
chr1	HAVANA	exon	14537656	14537784	0	-	.	gene_id "ENSMUSG00000127278.1"; transcript_id "ENSMUST00000280796.1"; gene_type "lncRNA"; gene_name "ENSMUSG00000127278"; transcript_type "lncRNA"; transcript_name "ENSMUST00000280796"; exon_number 1; exon_id "ENSMUSE00001556576.1"; level 2; tag "TAGENE";
chr1	HAVANA	exon	14537656	14537784	0	-	.	gene_id "ENSMUSG00000127278.1"; transcript_id "ENSMUST00000280798.1"; gene_type "lncRNA"; gene_name "ENSMUSG00000127278"; transcript_type "lncRNA"; transcript_name "ENSMUST00000280798"; exon_number 1; exon_id "ENSMUSE00001556576.1"; level 2; tag "TAGENE";
chr1	HAVANA	exon	14537656	14537787	0	-	.	gene_id "ENSMUSG00000127278.1"; transcript_id "ENSMUST00000280797.1"; gene_type "lncRNA"; gene_name "ENSMUSG00000127278"; transcript_type "lncRNA"; transcript_name "ENSMUST00000280797"; exon_number 1; exon_id "ENSMUSE00001556600.1"; level 2; tag "basic"; tag "TAGENE";
chr1	HAVANA	exon	14537656	14537818	0	-	.	gene_id "ENSMUSG00000127278.1"; transcript_id "ENSMUST00000280812.1"; gene_type "lncRNA"; gene_name "ENSMUSG00000127278"; transcript_type "lncRNA"; transcript_name "ENSMUST00000280812"; exon_number 1; exon_id "ENSMUSE00001556593.1"; level 2; tag "TAGENE";
chr1	HAVANA	exon	14555393	14556275	0	-	.	gene_id "ENSMUSG00000127278.1"; transcript_id "ENSMUST00000280809.1"; gene_type "lncRNA"; gene_name "ENSMUSG00000127278"; transcript_type "lncRNA"; transcript_name "ENSMUST00000280809"; exon_number 2; exon_id "ENSMUSE00001556603.1"; level 2; tag "basic"; tag "TAGENE";
chr1	HAVANA	transcript	14555393	14558026	0	-	.	gene_id "ENSMUSG00000127278.1"; transcript_id "ENSMUST00000280809.1"; gene_type "lncRNA"; gene_name "ENSMUSG00000127278"; transcript_type "lncRNA"; transcript_name "ENSMUST00000280809"; level 2; tag "basic"; tag "TAGENE";
chr1	HAVANA	exon	14557825	14557928	0	-	.	gene_id "ENSMUSG00000127278.1"; transcript_id "ENSMUST00000280794.1"; gene_type "lncRNA"; gene_name "ENSMUSG00000127278"; transcript_type "lncRNA"; transcript_name "ENSMUST00000280794"; exon_number 2; exon_id "ENSMUSE00001556587.1"; level 2; tag "TAGENE";
chr1	HAVANA	exon	14557825	14557973	0	-	.	gene_id "ENSMUSG00000127278.1"; transcript_id "ENSMUST00000280795.1"; gene_type "lncRNA"; gene_name "ENSMUSG00000127278"; transcript_type "lncRNA"; transcript_name "ENSMUST00000280795"; exon_number 1; exon_id "ENSMUSE00001556591.1"; level 2; tag "TAGENE";
chr1	HAVANA	exon	14557825	14557976	0	-	.	gene_id "ENSMUSG00000127278.1"; transcript_id "ENSMUST00000280793.1"; gene_type "lncRNA"; gene_name "ENSMUSG00000127278"; transcript_type "lncRNA"; transcript_name "ENSMUST00000280793"; exon_number 1; exon_id "ENSMUSE00001556596.1"; level 2; tag "basic"; tag "Ensembl_canonical"; tag "GENCODE_Primary"; tag "TAGENE";
chr1	HAVANA	exon	14557825	14558026	0	-	.	gene_id "ENSMUSG00000127278.1"; transcript_id "ENSMUST00000280809.1"; gene_type "lncRNA"; gene_name "ENSMUSG00000127278"; transcript_type "lncRNA"; transcript_name "ENSMUST00000280809"; exon_number 1; exon_id "ENSMUSE00001556605.1"; level 2; tag "basic"; tag "TAGENE";
chr1	HAVANA	exon	14558024	14558046	0	-	.	gene_id "ENSMUSG00000127278.1"; transcript_id "ENSMUST00000280794.1"; gene_type "lncRNA"; gene_name "ENSMUSG00000127278"; transcript_type "lncRNA"; transcript_name "ENSMUST00000280794"; exon_number 1; exon_id "ENSMUSE00001556601.1"; level 2; tag "TAGENE";
chr1	HAVANA	exon	14702169	14702369	0	-	.	gene_id "ENSMUSG00000140464.1"; transcript_id "ENSMUST00000359671.1"; gene_type "lncRNA"; gene_name "ENSMUSG00000140464"; transcript_type "lncRNA"; transcript_name "ENSMUST00000359671"; exon_number 3; exon_id "ENSMUSE00001707715.1"; level 2; tag "basic"; tag "Ensembl_canonical"; tag "GENCODE_Primary"; tag "TAGENE";
chr1	ENSEMBL_gcm37	exon	14702169	14702369	0.00420844722059603	-	.	gene_id "ENSMUSG00000140464.1"; transcript_id "ENSMUSG00000140464.1_tx_2"; exon_id "chr1_14702169_14702369_-"; exonnum "4"; txlen "669";
chr1	HAVANA	transcript	14702169	14704936	0	-	.	gene_id "ENSMUSG00000140464.1"; transcript_id "ENSMUST00000359671.1"; gene_type "lncRNA"; gene_name "ENSMUSG00000140464"; transcript_type "lncRNA"; transcript_name "ENSMUST00000359671"; level 2; tag "basic"; tag "Ensembl_canonical"; tag "GENCODE_Primary"; tag "TAGENE";
chr1	HAVANA	gene	14702169	14704953	0	-	.	gene_id "ENSMUSG00000140464.1"; gene_type "lncRNA"; gene_name "ENSMUSG00000140464"; level 2;
chr1	HAVANA	exon	14703063	14703314	0	-	.	gene_id "ENSMUSG00000140464.1"; transcript_id "ENSMUST00000359671.1"; gene_type "lncRNA"; gene_name "ENSMUSG00000140464"; transcript_type "lncRNA"; transcript_name "ENSMUST00000359671"; exon_number 2; exon_id "ENSMUSE00001707713.1"; level 2; tag "basic"; tag "Ensembl_canonical"; tag "GENCODE_Primary"; tag "TAGENE";
chr1	ENSEMBL_gcm37	exon	14703063	14703314	0.00420844722059603	-	.	gene_id "ENSMUSG00000140464.1"; transcript_id "ENSMUSG00000140464.1_tx_2"; exon_id "chr1_14703063_14703314_-"; exonnum "3"; txlen "669";
chr1	HAVANA	exon	14703349	14703619	0	-	.	gene_id "ENSMUSG00000140464.1"; transcript_id "ENSMUST00000359673.1"; gene_type "lncRNA"; gene_name "ENSMUSG00000140464"; transcript_type "lncRNA"; transcript_name "ENSMUST00000359673"; exon_number 2; exon_id "ENSMUSE00001707716.1"; level 2; tag "TAGENE";
chr1	HAVANA	exon	14703349	14703619	0	-	.	gene_id "ENSMUSG00000140464.1"; transcript_id "ENSMUST00000359672.1"; gene_type "lncRNA"; gene_name "ENSMUSG00000140464"; transcript_type "lncRNA"; transcript_name "ENSMUST00000359672"; exon_number 2; exon_id "ENSMUSE00001707716.1"; level 2; tag "basic"; tag "TAGENE";
chr1	HAVANA	transcript	14703349	14704929	0	-	.	gene_id "ENSMUSG00000140464.1"; transcript_id "ENSMUST00000359673.1"; gene_type "lncRNA"; gene_name "ENSMUSG00000140464"; transcript_type "lncRNA"; transcript_name "ENSMUST00000359673"; level 2; tag "TAGENE";
chr1	HAVANA	transcript	14703349	14704953	0	-	.	gene_id "ENSMUSG00000140464.1"; transcript_id "ENSMUST00000359672.1"; gene_type "lncRNA"; gene_name "ENSMUSG00000140464"; transcript_type "lncRNA"; transcript_name "ENSMUST00000359672"; level 2; tag "basic"; tag "TAGENE";
chr1	HAVANA	exon	14704735	14704929	0	-	.	gene_id "ENSMUSG00000140464.1"; transcript_id "ENSMUST00000359673.1"; gene_type "lncRNA"; gene_name "ENSMUSG00000140464"; transcript_type "lncRNA"; transcript_name "ENSMUST00000359673"; exon_number 1; exon_id "ENSMUSE00001707712.1"; level 2; tag "TAGENE";
chr1	sragcm37_mid	exon	14704739	14704906	0.00420844722059603	-	.	gene_id "ENSMUSG00000140464.1"; transcript_id "ENSMUSG00000140464.1_tx_2"; exon_id "chr1_14704739_14704906_-"; exonnum "2"; txlen "669";
chr1	HAVANA	exon	14704739	14704936	0	-	.	gene_id "ENSMUSG00000140464.1"; transcript_id "ENSMUST00000359671.1"; gene_type "lncRNA"; gene_name "ENSMUSG00000140464"; transcript_type "lncRNA"; transcript_name "ENSMUST00000359671"; exon_number 1; exon_id "ENSMUSE00001707711.1"; level 2; tag "basic"; tag "Ensembl_canonical"; tag "GENCODE_Primary"; tag "TAGENE";
chr1	HAVANA	exon	14704739	14704953	0	-	.	gene_id "ENSMUSG00000140464.1"; transcript_id "ENSMUST00000359672.1"; gene_type "lncRNA"; gene_name "ENSMUSG00000140464"; transcript_type "lncRNA"; transcript_name "ENSMUST00000359672"; exon_number 1; exon_id "ENSMUSE00001707714.1"; level 2; tag "basic"; tag "TAGENE";
chr1	sragcm37_ss	exon	14705096	14705143	0.00420844722059603	-	.	gene_id "ENSMUSG00000140464.1"; transcript_id "ENSMUSG00000140464.1_tx_2"; exon_id "chr1_14705096_14705143_-"; exonnum "1"; txlen "669";
chr1	sragcm37_es	exon	14729880	14730142	0.0176754783265033	-	.	gene_id "sragcm37_gene_50113"; transcript_id "sragcm37_gene_50113_tx_4"; exon_id "chr1_14729880_14730142_-"; exonnum "5"; txlen "835";
chr1	sragcm37_es	exon	14729880	14730142	0.00250694591147205	-	.	gene_id "sragcm37_gene_50113"; transcript_id "sragcm37_gene_50113_tx_7"; exon_id "chr1_14729880_14730142_-"; exonnum "7"; txlen "991";
chr1	sragcm37_es	exon	14742967	14743182	0.892506638157985	-	.	gene_id "sragcm37_gene_50113"; transcript_id "sragcm37_gene_50113_tx_1"; exon_id "chr1_14742967_14743182_-"; exonnum "6"; txlen "841";
chr1	sragcm37_es	exon	14742967	14743182	0.0176754783265033	-	.	gene_id "sragcm37_gene_50113"; transcript_id "sragcm37_gene_50113_tx_3"; exon_id "chr1_14742967_14743182_-"; exonnum "5"; txlen "788";
chr1	sragcm37_es	exon	14742967	14743182	0.0111523851345795	-	.	gene_id "sragcm37_gene_50113"; transcript_id "sragcm37_gene_50113_tx_5"; exon_id "chr1_14742967_14743182_-"; exonnum "5"; txlen "1042";
chr1	sragcm37_es	exon	14742967	14743182	0.00250694591147205	-	.	gene_id "sragcm37_gene_50113"; transcript_id "sragcm37_gene_50113_tx_6"; exon_id "chr1_14742967_14743182_-"; exonnum "7"; txlen "944";
chr1	sragcm37_mid	exon	14747341	14747479	0.892506638157985	-	.	gene_id "sragcm37_gene_50113"; transcript_id "sragcm37_gene_50113_tx_1"; exon_id "chr1_14747341_14747479_-"; exonnum "5"; txlen "841";
chr1	sragcm37_mid	exon	14747341	14747479	0.0176754783265033	-	.	gene_id "sragcm37_gene_50113"; transcript_id "sragcm37_gene_50113_tx_3"; exon_id "chr1_14747341_14747479_-"; exonnum "4"; txlen "788";
chr1	sragcm37_mid	exon	14747341	14747479	0.0176754783265033	-	.	gene_id "sragcm37_gene_50113"; transcript_id "sragcm37_gene_50113_tx_4"; exon_id "chr1_14747341_14747479_-"; exonnum "4"; txlen "835";
chr1	sragcm37_mid	exon	14747341	14747479	0.0111523851345795	-	.	gene_id "sragcm37_gene_50113"; transcript_id "sragcm37_gene_50113_tx_5"; exon_id "chr1_14747341_14747479_-"; exonnum "4"; txlen "1042";
chr1	sragcm37_mid	exon	14747341	14747479	0.00250694591147205	-	.	gene_id "sragcm37_gene_50113"; transcript_id "sragcm37_gene_50113_tx_6"; exon_id "chr1_14747341_14747479_-"; exonnum "6"; txlen "944";
chr1	sragcm37_mid	exon	14747341	14747479	0.00250694591147205	-	.	gene_id "sragcm37_gene_50113"; transcript_id "sragcm37_gene_50113_tx_7"; exon_id "chr1_14747341_14747479_-"; exonnum "6"; txlen "991";
chr1	sragcm37_mid	exon	14747929	14748034	0.892506638157985	-	.	gene_id "sragcm37_gene_50113"; transcript_id "sragcm37_gene_50113_tx_1"; exon_id "chr1_14747929_14748034_-"; exonnum "4"; txlen "841";
chr1	sragcm37_mid	exon	14747929	14748034	0.0176754783265033	-	.	gene_id "sragcm37_gene_50113"; transcript_id "sragcm37_gene_50113_tx_3"; exon_id "chr1_14747929_14748034_-"; exonnum "3"; txlen "788";
chr1	sragcm37_mid	exon	14747929	14748034	0.0176754783265033	-	.	gene_id "sragcm37_gene_50113"; transcript_id "sragcm37_gene_50113_tx_4"; exon_id "chr1_14747929_14748034_-"; exonnum "3"; txlen "835";
chr1	sragcm37_mid	exon	14747929	14748034	0.0111523851345795	-	.	gene_id "sragcm37_gene_50113"; transcript_id "sragcm37_gene_50113_tx_5"; exon_id "chr1_14747929_14748034_-"; exonnum "3"; txlen "1042";
chr1	sragcm37_mid	exon	14747929	14748034	0.00250694591147205	-	.	gene_id "sragcm37_gene_50113"; transcript_id "sragcm37_gene_50113_tx_6"; exon_id "chr1_14747929_14748034_-"; exonnum "5"; txlen "944";
chr1	sragcm37_mid	exon	14747929	14748034	0.00250694591147205	-	.	gene_id "sragcm37_gene_50113"; transcript_id "sragcm37_gene_50113_tx_7"; exon_id "chr1_14747929_14748034_-"; exonnum "5"; txlen "991";
chr1	sragcm37_mid	exon	14751225	14751386	0.892506638157985	-	.	gene_id "sragcm37_gene_50113"; transcript_id "sragcm37_gene_50113_tx_1"; exon_id "chr1_14751225_14751386_-"; exonnum "3"; txlen "841";
chr1	sragcm37_mid	exon	14751225	14751386	0.0176754783265033	-	.	gene_id "sragcm37_gene_50113"; transcript_id "sragcm37_gene_50113_tx_3"; exon_id "chr1_14751225_14751386_-"; exonnum "2"; txlen "788";
chr1	sragcm37_mid	exon	14751225	14751386	0.0176754783265033	-	.	gene_id "sragcm37_gene_50113"; transcript_id "sragcm37_gene_50113_tx_4"; exon_id "chr1_14751225_14751386_-"; exonnum "2"; txlen "835";
chr1	sragcm37_mid	exon	14751225	14751386	0.0111523851345795	-	.	gene_id "sragcm37_gene_50113"; transcript_id "sragcm37_gene_50113_tx_5"; exon_id "chr1_14751225_14751386_-"; exonnum "2"; txlen "1042";
chr1	sragcm37_mid	exon	14751225	14751386	0.00250694591147205	-	.	gene_id "sragcm37_gene_50113"; transcript_id "sragcm37_gene_50113_tx_6"; exon_id "chr1_14751225_14751386_-"; exonnum "4"; txlen "944";
chr1	sragcm37_mid	exon	14751225	14751386	0.00250694591147205	-	.	gene_id "sragcm37_gene_50113"; transcript_id "sragcm37_gene_50113_tx_7"; exon_id "chr1_14751225_14751386_-"; exonnum "4"; txlen "991";
chr1	sragcm37_ss	exon	14770854	14771272	0.0111523851345795	-	.	gene_id "sragcm37_gene_50113"; transcript_id "sragcm37_gene_50113_tx_5"; exon_id "chr1_14770854_14771272_-"; exonnum "1"; txlen "1042";
chr1	sragcm37_ss	exon	14771938	14772102	0.0176754783265033	-	.	gene_id "sragcm37_gene_50113"; transcript_id "sragcm37_gene_50113_tx_3"; exon_id "chr1_14771938_14772102_-"; exonnum "1"; txlen "788";
chr1	sragcm37_ss	exon	14771938	14772102	0.0176754783265033	-	.	gene_id "sragcm37_gene_50113"; transcript_id "sragcm37_gene_50113_tx_4"; exon_id "chr1_14771938_14772102_-"; exonnum "1"; txlen "835";
chr1	sragcm37_mid	exon	14787077	14787169	0.892506638157985	-	.	gene_id "sragcm37_gene_50113"; transcript_id "sragcm37_gene_50113_tx_1"; exon_id "chr1_14787077_14787169_-"; exonnum "2"; txlen "841";
chr1	sragcm37_mid	exon	14787077	14787169	0.00250694591147205	-	.	gene_id "sragcm37_gene_50113"; transcript_id "sragcm37_gene_50113_tx_6"; exon_id "chr1_14787077_14787169_-"; exonnum "3"; txlen "944";
chr1	sragcm37_mid	exon	14787077	14787169	0.00250694591147205	-	.	gene_id "sragcm37_gene_50113"; transcript_id "sragcm37_gene_50113_tx_7"; exon_id "chr1_14787077_14787169_-"; exonnum "3"; txlen "991";
chr1	sragcm37_mid	exon	14787907	14788009	0.00250694591147205	-	.	gene_id "sragcm37_gene_50113"; transcript_id "sragcm37_gene_50113_tx_6"; exon_id "chr1_14787907_14788009_-"; exonnum "2"; txlen "944";
chr1	sragcm37_mid	exon	14787907	14788009	0.00250694591147205	-	.	gene_id "sragcm37_gene_50113"; transcript_id "sragcm37_gene_50113_tx_7"; exon_id "chr1_14787907_14788009_-"; exonnum "2"; txlen "991";
chr1	sragcm37_ss	exon	14795427	14795551	0.892506638157985	-	.	gene_id "sragcm37_gene_50113"; transcript_id "sragcm37_gene_50113_tx_1"; exon_id "chr1_14795427_14795551_-"; exonnum "1"; txlen "841";
chr1	sragcm37_ss	exon	14795427	14795551	0.00250694591147205	-	.	gene_id "sragcm37_gene_50113"; transcript_id "sragcm37_gene_50113_tx_6"; exon_id "chr1_14795427_14795551_-"; exonnum "1"; txlen "944";
chr1	sragcm37_ss	exon	14795427	14795551	0.00250694591147205	-	.	gene_id "sragcm37_gene_50113"; transcript_id "sragcm37_gene_50113_tx_7"; exon_id "chr1_14795427_14795551_-"; exonnum "1"; txlen "991";
chr1	HAVANA	UTR	14823570	14824465	0	-	.	gene_id "ENSMUSG00000025930.7"; transcript_id "ENSMUST00000027062.7"; gene_type "protein_coding"; gene_name "Msc"; transcript_type "protein_coding"; transcript_name "Msc-201"; exon_number 2; exon_id "ENSMUSE00000355417.7"; level 2; protein_id "ENSMUSP00000027062.6"; transcript_support_level "1"; mgi_id "MGI:1333884"; tag "basic"; tag "Ensembl_canonical"; tag "GENCODE_Primary"; tag "appris_principal_1"; tag "CCDS"; ccdsid "CCDS14825.1"; havana_gene "OTTMUSG00000049183.1"; havana_transcript "OTTMUST00000125487.1";
chr1	HAVANA	exon	14823570	14824549	0	-	.	gene_id "ENSMUSG00000025930.7"; transcript_id "ENSMUST00000027062.7"; gene_type "protein_coding"; gene_name "Msc"; transcript_type "protein_coding"; transcript_name "Msc-201"; exon_number 2; exon_id "ENSMUSE00000355417.7"; level 2; protein_id "ENSMUSP00000027062.6"; transcript_support_level "1"; mgi_id "MGI:1333884"; tag "basic"; tag "Ensembl_canonical"; tag "GENCODE_Primary"; tag "appris_principal_1"; tag "CCDS"; ccdsid "CCDS14825.1"; havana_gene "OTTMUSG00000049183.1"; havana_transcript "OTTMUST00000125487.1";
chr1	HAVANA	transcript	14823570	14826214	0	-	.	gene_id "ENSMUSG00000025930.7"; transcript_id "ENSMUST00000027062.7"; gene_type "protein_coding"; gene_name "Msc"; transcript_type "protein_coding"; transcript_name "Msc-201"; level 2; protein_id "ENSMUSP00000027062.6"; transcript_support_level "1"; mgi_id "MGI:1333884"; tag "basic"; tag "Ensembl_canonical"; tag "GENCODE_Primary"; tag "appris_principal_1"; tag "CCDS"; ccdsid "CCDS14825.1"; havana_gene "OTTMUSG00000049183.1"; havana_transcript "OTTMUST00000125487.1";
chr1	HAVANA	gene	14823570	14826216	0	-	.	gene_id "ENSMUSG00000025930.7"; gene_type "protein_coding"; gene_name "Msc"; level 2; mgi_id "MGI:1333884"; havana_gene "OTTMUSG00000049183.1";
chr1	HAVANA	exon	14823970	14824549	0	-	.	gene_id "ENSMUSG00000025930.7"; transcript_id "ENSMUST00000190719.2"; gene_type "protein_coding"; gene_name "Msc"; transcript_type "protein_coding"; transcript_name "Msc-204"; exon_number 3; exon_id "ENSMUSE00001323718.2"; level 2; protein_id "ENSMUSP00000140741.2"; transcript_support_level "3"; mgi_id "MGI:1333884"; tag "mRNA_start_NF"; tag "cds_start_NF"; havana_gene "OTTMUSG00000049183.1"; havana_transcript "OTTMUST00000125488.1";
chr1	HAVANA	UTR	14823970	14824549	0	-	.	gene_id "ENSMUSG00000025930.7"; transcript_id "ENSMUST00000190719.2"; gene_type "protein_coding"; gene_name "Msc"; transcript_type "protein_coding"; transcript_name "Msc-204"; exon_number 3; exon_id "ENSMUSE00001323718.2"; level 2; protein_id "ENSMUSP00000140741.2"; transcript_support_level "3"; mgi_id "MGI:1333884"; tag "mRNA_start_NF"; tag "cds_start_NF"; havana_gene "OTTMUSG00000049183.1"; havana_transcript "OTTMUST00000125488.1";
chr1	HAVANA	transcript	14823970	14825577	0	-	.	gene_id "ENSMUSG00000025930.7"; transcript_id "ENSMUST00000190719.2"; gene_type "protein_coding"; gene_name "Msc"; transcript_type "protein_coding"; transcript_name "Msc-204"; level 2; protein_id "ENSMUSP00000140741.2"; transcript_support_level "3"; mgi_id "MGI:1333884"; tag "mRNA_start_NF"; tag "cds_start_NF"; havana_gene "OTTMUSG00000049183.1"; havana_transcript "OTTMUST00000125488.1";
chr1	HAVANA	transcript	14824159	14824889	0	-	.	gene_id "ENSMUSG00000025930.7"; transcript_id "ENSMUST00000188982.2"; gene_type "protein_coding"; gene_name "Msc"; transcript_type "retained_intron"; transcript_name "Msc-202"; level 2; transcript_support_level "NA"; mgi_id "MGI:1333884"; havana_gene "OTTMUSG00000049183.1"; havana_transcript "OTTMUST00000125489.1";
chr1	HAVANA	exon	14824159	14824889	0	-	.	gene_id "ENSMUSG00000025930.7"; transcript_id "ENSMUST00000188982.2"; gene_type "protein_coding"; gene_name "Msc"; transcript_type "retained_intron"; transcript_name "Msc-202"; exon_number 1; exon_id "ENSMUSE00001328462.2"; level 2; transcript_support_level "NA"; mgi_id "MGI:1333884"; havana_gene "OTTMUSG00000049183.1"; havana_transcript "OTTMUST00000125489.1";
chr1	HAVANA	stop_codon	14824463	14824465	0	-	0	gene_id "ENSMUSG00000025930.7"; transcript_id "ENSMUST00000027062.7"; gene_type "protein_coding"; gene_name "Msc"; transcript_type "protein_coding"; transcript_name "Msc-201"; exon_number 2; exon_id "ENSMUSE00000355417.7"; level 2; protein_id "ENSMUSP00000027062.6"; transcript_support_level "1"; mgi_id "MGI:1333884"; tag "basic"; tag "Ensembl_canonical"; tag "GENCODE_Primary"; tag "appris_principal_1"; tag "CCDS"; ccdsid "CCDS14825.1"; havana_gene "OTTMUSG00000049183.1"; havana_transcript "OTTMUST00000125487.1";
chr1	HAVANA	CDS	14824466	14824549	0	-	0	gene_id "ENSMUSG00000025930.7"; transcript_id "ENSMUST00000027062.7"; gene_type "protein_coding"; gene_name "Msc"; transcript_type "protein_coding"; transcript_name "Msc-201"; exon_number 2; exon_id "ENSMUSE00000355417.7"; level 2; protein_id "ENSMUSP00000027062.6"; transcript_support_level "1"; mgi_id "MGI:1333884"; tag "basic"; tag "Ensembl_canonical"; tag "GENCODE_Primary"; tag "appris_principal_1"; tag "CCDS"; ccdsid "CCDS14825.1"; havana_gene "OTTMUSG00000049183.1"; havana_transcript "OTTMUST00000125487.1";
chr1	HAVANA	UTR	14824730	14824734	0	-	.	gene_id "ENSMUSG00000025930.7"; transcript_id "ENSMUST00000190719.2"; gene_type "protein_coding"; gene_name "Msc"; transcript_type "protein_coding"; transcript_name "Msc-204"; exon_number 2; exon_id "ENSMUSE00001320009.2"; level 2; protein_id "ENSMUSP00000140741.2"; transcript_support_level "3"; mgi_id "MGI:1333884"; tag "mRNA_start_NF"; tag "cds_start_NF"; havana_gene "OTTMUSG00000049183.1"; havana_transcript "OTTMUST00000125488.1";
chr1	HAVANA	exon	14824730	14824766	0	-	.	gene_id "ENSMUSG00000025930.7"; transcript_id "ENSMUST00000190719.2"; gene_type "protein_coding"; gene_name "Msc"; transcript_type "protein_coding"; transcript_name "Msc-204"; exon_number 2; exon_id "ENSMUSE00001320009.2"; level 2; protein_id "ENSMUSP00000140741.2"; transcript_support_level "3"; mgi_id "MGI:1333884"; tag "mRNA_start_NF"; tag "cds_start_NF"; havana_gene "OTTMUSG00000049183.1"; havana_transcript "OTTMUST00000125488.1";
chr1	HAVANA	stop_codon	14824732	14824734	0	-	0	gene_id "ENSMUSG00000025930.7"; transcript_id "ENSMUST00000190719.2"; gene_type "protein_coding"; gene_name "Msc"; transcript_type "protein_coding"; transcript_name "Msc-204"; exon_number 2; exon_id "ENSMUSE00001320009.2"; level 2; protein_id "ENSMUSP00000140741.2"; transcript_support_level "3"; mgi_id "MGI:1333884"; tag "mRNA_start_NF"; tag "cds_start_NF"; havana_gene "OTTMUSG00000049183.1"; havana_transcript "OTTMUST00000125488.1";
chr1	HAVANA	CDS	14824735	14824766	0	-	2	gene_id "ENSMUSG00000025930.7"; transcript_id "ENSMUST00000190719.2"; gene_type "protein_coding"; gene_name "Msc"; transcript_type "protein_coding"; transcript_name "Msc-204"; exon_number 2; exon_id "ENSMUSE00001320009.2"; level 2; protein_id "ENSMUSP00000140741.2"; transcript_support_level "3"; mgi_id "MGI:1333884"; tag "mRNA_start_NF"; tag "cds_start_NF"; havana_gene "OTTMUSG00000049183.1"; havana_transcript "OTTMUST00000125488.1";
chr1	HAVANA	transcript	14824991	14826216	0	-	.	gene_id "ENSMUSG00000025930.7"; transcript_id "ENSMUST00000190471.2"; gene_type "protein_coding"; gene_name "Msc"; transcript_type "retained_intron"; transcript_name "Msc-203"; level 2; transcript_support_level "NA"; mgi_id "MGI:1333884"; havana_gene "OTTMUSG00000049183.1"; havana_transcript "OTTMUST00000125490.1";
chr1	HAVANA	exon	14824991	14826216	0	-	.	gene_id "ENSMUSG00000025930.7"; transcript_id "ENSMUST00000190471.2"; gene_type "protein_coding"; gene_name "Msc"; transcript_type "retained_intron"; transcript_name "Msc-203"; exon_number 1; exon_id "ENSMUSE00001320360.2"; level 2; transcript_support_level "NA"; mgi_id "MGI:1333884"; havana_gene "OTTMUSG00000049183.1"; havana_transcript "OTTMUST00000125490.1";
chr1	HAVANA	exon	14825454	14825577	0	-	.	gene_id "ENSMUSG00000025930.7"; transcript_id "ENSMUST00000190719.2"; gene_type "protein_coding"; gene_name "Msc"; transcript_type "protein_coding"; transcript_name "Msc-204"; exon_number 1; exon_id "ENSMUSE00001335633.2"; level 2; protein_id "ENSMUSP00000140741.2"; transcript_support_level "3"; mgi_id "MGI:1333884"; tag "mRNA_start_NF"; tag "cds_start_NF"; havana_gene "OTTMUSG00000049183.1"; havana_transcript "OTTMUST00000125488.1";
chr1	HAVANA	CDS	14825454	14825577	0	-	0	gene_id "ENSMUSG00000025930.7"; transcript_id "ENSMUST00000190719.2"; gene_type "protein_coding"; gene_name "Msc"; transcript_type "protein_coding"; transcript_name "Msc-204"; exon_number 1; exon_id "ENSMUSE00001335633.2"; level 2; protein_id "ENSMUSP00000140741.2"; transcript_support_level "3"; mgi_id "MGI:1333884"; tag "mRNA_start_NF"; tag "cds_start_NF"; havana_gene "OTTMUSG00000049183.1"; havana_transcript "OTTMUST00000125488.1";
chr1	HAVANA	CDS	14825454	14825972	0	-	0	gene_id "ENSMUSG00000025930.7"; transcript_id "ENSMUST00000027062.7"; gene_type "protein_coding"; gene_name "Msc"; transcript_type "protein_coding"; transcript_name "Msc-201"; exon_number 1; exon_id "ENSMUSE00000154271.3"; level 2; protein_id "ENSMUSP00000027062.6"; transcript_support_level "1"; mgi_id "MGI:1333884"; tag "basic"; tag "Ensembl_canonical"; tag "GENCODE_Primary"; tag "appris_principal_1"; tag "CCDS"; ccdsid "CCDS14825.1"; havana_gene "OTTMUSG00000049183.1"; havana_transcript "OTTMUST00000125487.1";
chr1	HAVANA	exon	14825454	14826214	0	-	.	gene_id "ENSMUSG00000025930.7"; transcript_id "ENSMUST00000027062.7"; gene_type "protein_coding"; gene_name "Msc"; transcript_type "protein_coding"; transcript_name "Msc-201"; exon_number 1; exon_id "ENSMUSE00000154271.3"; level 2; protein_id "ENSMUSP00000027062.6"; transcript_support_level "1"; mgi_id "MGI:1333884"; tag "basic"; tag "Ensembl_canonical"; tag "GENCODE_Primary"; tag "appris_principal_1"; tag "CCDS"; ccdsid "CCDS14825.1"; havana_gene "OTTMUSG00000049183.1"; havana_transcript "OTTMUST00000125487.1";
chr1	HAVANA	start_codon	14825970	14825972	0	-	0	gene_id "ENSMUSG00000025930.7"; transcript_id "ENSMUST00000027062.7"; gene_type "protein_coding"; gene_name "Msc"; transcript_type "protein_coding"; transcript_name "Msc-201"; exon_number 1; exon_id "ENSMUSE00000154271.3"; level 2; protein_id "ENSMUSP00000027062.6"; transcript_support_level "1"; mgi_id "MGI:1333884"; tag "basic"; tag "Ensembl_canonical"; tag "GENCODE_Primary"; tag "appris_principal_1"; tag "CCDS"; ccdsid "CCDS14825.1"; havana_gene "OTTMUSG00000049183.1"; havana_transcript "OTTMUST00000125487.1";
chr1	HAVANA	UTR	14825973	14826214	0	-	.	gene_id "ENSMUSG00000025930.7"; transcript_id "ENSMUST00000027062.7"; gene_type "protein_coding"; gene_name "Msc"; transcript_type "protein_coding"; transcript_name "Msc-201"; exon_number 1; exon_id "ENSMUSE00000154271.3"; level 2; protein_id "ENSMUSP00000027062.6"; transcript_support_level "1"; mgi_id "MGI:1333884"; tag "basic"; tag "Ensembl_canonical"; tag "GENCODE_Primary"; tag "appris_principal_1"; tag "CCDS"; ccdsid "CCDS14825.1"; havana_gene "OTTMUSG00000049183.1"; havana_transcript "OTTMUST00000125487.1";
chr1	HAVANA	gene	14910093	14910380	0	-	.	gene_id "ENSMUSG00000081201.2"; gene_type "processed_pseudogene"; gene_name "Smt3h2-ps4"; level 2; mgi_id "MGI:2149598"; havana_gene "OTTMUSG00000021471.1";
chr1	HAVANA	transcript	14910093	14910380	0	-	.	gene_id "ENSMUSG00000081201.2"; transcript_id "ENSMUST00000121569.2"; gene_type "processed_pseudogene"; gene_name "Smt3h2-ps4"; transcript_type "processed_pseudogene"; transcript_name "Smt3h2-ps4-201"; level 2; transcript_support_level "NA"; mgi_id "MGI:2149598"; ont "PGO:0000004"; tag "basic"; tag "Ensembl_canonical"; tag "GENCODE_Primary"; havana_gene "OTTMUSG00000021471.1"; havana_transcript "OTTMUST00000050902.1";
chr1	HAVANA	exon	14910093	14910380	0	-	.	gene_id "ENSMUSG00000081201.2"; transcript_id "ENSMUST00000121569.2"; gene_type "processed_pseudogene"; gene_name "Smt3h2-ps4"; transcript_type "processed_pseudogene"; transcript_name "Smt3h2-ps4-201"; exon_number 1; exon_id "ENSMUSE00000713895.2"; level 2; transcript_support_level "NA"; mgi_id "MGI:2149598"; ont "PGO:0000004"; tag "basic"; tag "Ensembl_canonical"; tag "GENCODE_Primary"; havana_gene "OTTMUSG00000021471.1"; havana_transcript "OTTMUST00000050902.1";
chr1	HAVANA	UTR	14942872	14943732	0	-	.	gene_id "ENSMUSG00000032769.6"; transcript_id "ENSMUST00000041447.5"; gene_type "protein_coding"; gene_name "Trpa1"; transcript_type "protein_coding"; transcript_name "Trpa1-201"; exon_number 27; exon_id "ENSMUSE00000457557.3"; level 2; protein_id "ENSMUSP00000043594.5"; transcript_support_level "1"; mgi_id "MGI:3522699"; tag "basic"; tag "Ensembl_canonical"; tag "GENCODE_Primary"; tag "appris_principal_1"; tag "CCDS"; ccdsid "CCDS35516.1"; havana_gene "OTTMUSG00000049207.1"; havana_transcript "OTTMUST00000125545.1";
chr1	HAVANA	exon	14942872	14943952	0	-	.	gene_id "ENSMUSG00000032769.6"; transcript_id "ENSMUST00000041447.5"; gene_type "protein_coding"; gene_name "Trpa1"; transcript_type "protein_coding"; transcript_name "Trpa1-201"; exon_number 27; exon_id "ENSMUSE00000457557.3"; level 2; protein_id "ENSMUSP00000043594.5"; transcript_support_level "1"; mgi_id "MGI:3522699"; tag "basic"; tag "Ensembl_canonical"; tag "GENCODE_Primary"; tag "appris_principal_1"; tag "CCDS"; ccdsid "CCDS35516.1"; havana_gene "OTTMUSG00000049207.1"; havana_transcript "OTTMUST00000125545.1";
chr1	HAVANA	gene	14942872	14989086	0	-	.	gene_id "ENSMUSG00000032769.6"; gene_type "protein_coding"; gene_name "Trpa1"; level 2; mgi_id "MGI:3522699"; havana_gene "OTTMUSG00000049207.1";
chr1	HAVANA	transcript	14942872	14989086	0	-	.	gene_id "ENSMUSG00000032769.6"; transcript_id "ENSMUST00000041447.5"; gene_type "protein_coding"; gene_name "Trpa1"; transcript_type "protein_coding"; transcript_name "Trpa1-201"; level 2; protein_id "ENSMUSP00000043594.5"; transcript_support_level "1"; mgi_id "MGI:3522699"; tag "basic"; tag "Ensembl_canonical"; tag "GENCODE_Primary"; tag "appris_principal_1"; tag "CCDS"; ccdsid "CCDS35516.1"; havana_gene "OTTMUSG00000049207.1"; havana_transcript "OTTMUST00000125545.1";
chr1	HAVANA	stop_codon	14943730	14943732	0	-	0	gene_id "ENSMUSG00000032769.6"; transcript_id "ENSMUST00000041447.5"; gene_type "protein_coding"; gene_name "Trpa1"; transcript_type "protein_coding"; transcript_name "Trpa1-201"; exon_number 27; exon_id "ENSMUSE00000457557.3"; level 2; protein_id "ENSMUSP00000043594.5"; transcript_support_level "1"; mgi_id "MGI:3522699"; tag "basic"; tag "Ensembl_canonical"; tag "GENCODE_Primary"; tag "appris_principal_1"; tag "CCDS"; ccdsid "CCDS35516.1"; havana_gene "OTTMUSG00000049207.1"; havana_transcript "OTTMUST00000125545.1";
chr1	HAVANA	stop_codon	14943730	14943732	0	-	0	gene_id "ENSMUSG00000032769.6"; transcript_id "ENSMUST00000235071.2"; gene_type "protein_coding"; gene_name "Trpa1"; transcript_type "protein_coding"; transcript_name "Trpa1-202"; exon_number 26; exon_id "ENSMUSE00001454193.2"; level 2; protein_id "ENSMUSP00000157371.2"; mgi_id "MGI:3522699"; tag "basic"; havana_gene "OTTMUSG00000049207.1"; havana_transcript "OTTMUST00000177313.1";
chr1	HAVANA	UTR	14943730	14943732	0	-	.	gene_id "ENSMUSG00000032769.6"; transcript_id "ENSMUST00000235071.2"; gene_type "protein_coding"; gene_name "Trpa1"; transcript_type "protein_coding"; transcript_name "Trpa1-202"; exon_number 26; exon_id "ENSMUSE00001454193.2"; level 2; protein_id "ENSMUSP00000157371.2"; mgi_id "MGI:3522699"; tag "basic"; havana_gene "OTTMUSG00000049207.1"; havana_transcript "OTTMUST00000177313.1";
chr1	HAVANA	exon	14943730	14943952	0	-	.	gene_id "ENSMUSG00000032769.6"; transcript_id "ENSMUST00000235071.2"; gene_type "protein_coding"; gene_name "Trpa1"; transcript_type "protein_coding"; transcript_name "Trpa1-202"; exon_number 26; exon_id "ENSMUSE00001454193.2"; level 2; protein_id "ENSMUSP00000157371.2"; mgi_id "MGI:3522699"; tag "basic"; havana_gene "OTTMUSG00000049207.1"; havana_transcript "OTTMUST00000177313.1";
chr1	ENSEMBL_gcm37	exon	14943730	14943952	2.62317197130018	-	.	gene_id "ENSMUSG00000032769.6"; transcript_id "ENSMUSG00000032769.6_tx_1"; exon_id "chr1_14943730_14943952_-"; exonnum "28"; txlen "3567";
chr1	ENSEMBL_gcm37	exon	14943730	14943952	1.13645377291907	-	.	gene_id "ENSMUSG00000032769.6"; transcript_id "ENSMUSG00000032769.6_tx_2"; exon_id "chr1_14943730_14943952_-"; exonnum "27"; txlen "3477";
chr1	ENSEMBL_gcm37	exon	14943730	14943952	0.542214529363897	-	.	gene_id "ENSMUSG00000032769.6"; transcript_id "ENSMUSG00000032769.6_tx_3"; exon_id "chr1_14943730_14943952_-"; exonnum "28"; txlen "3480";
chr1	ENSEMBL_gcm37	exon	14943730	14943952	0.104728680356748	-	.	gene_id "ENSMUSG00000032769.6"; transcript_id "ENSMUSG00000032769.6_tx_4"; exon_id "chr1_14943730_14943952_-"; exonnum "28"; txlen "3539";
chr1	HAVANA	transcript	14943730	14989059	0	-	.	gene_id "ENSMUSG00000032769.6"; transcript_id "ENSMUST00000235071.2"; gene_type "protein_coding"; gene_name "Trpa1"; transcript_type "protein_coding"; transcript_name "Trpa1-202"; level 2; protein_id "ENSMUSP00000157371.2"; mgi_id "MGI:3522699"; tag "basic"; havana_gene "OTTMUSG00000049207.1"; havana_transcript "OTTMUST00000177313.1";
chr1	HAVANA	CDS	14943733	14943952	0	-	1	gene_id "ENSMUSG00000032769.6"; transcript_id "ENSMUST00000041447.5"; gene_type "protein_coding"; gene_name "Trpa1"; transcript_type "protein_coding"; transcript_name "Trpa1-201"; exon_number 27; exon_id "ENSMUSE00000457557.3"; level 2; protein_id "ENSMUSP00000043594.5"; transcript_support_level "1"; mgi_id "MGI:3522699"; tag "basic"; tag "Ensembl_canonical"; tag "GENCODE_Primary"; tag "appris_principal_1"; tag "CCDS"; ccdsid "CCDS35516.1"; havana_gene "OTTMUSG00000049207.1"; havana_transcript "OTTMUST00000125545.1";
chr1	HAVANA	CDS	14943733	14943952	0	-	1	gene_id "ENSMUSG00000032769.6"; transcript_id "ENSMUST00000235071.2"; gene_type "protein_coding"; gene_name "Trpa1"; transcript_type "protein_coding"; transcript_name "Trpa1-202"; exon_number 26; exon_id "ENSMUSE00001454193.2"; level 2; protein_id "ENSMUSP00000157371.2"; mgi_id "MGI:3522699"; tag "basic"; havana_gene "OTTMUSG00000049207.1"; havana_transcript "OTTMUST00000177313.1";
chr1	HAVANA	exon	14944588	14944685	0	-	.	gene_id "ENSMUSG00000032769.6"; transcript_id "ENSMUST00000041447.5"; gene_type "protein_coding"; gene_name "Trpa1"; transcript_type "protein_coding"; transcript_name "Trpa1-201"; exon_number 26; exon_id "ENSMUSE00000457480.2"; level 2; protein_id "ENSMUSP00000043594.5"; transcript_support_level "1"; mgi_id "MGI:3522699"; tag "basic"; tag "Ensembl_canonical"; tag "GENCODE_Primary"; tag "appris_principal_1"; tag "CCDS"; ccdsid "CCDS35516.1"; havana_gene "OTTMUSG00000049207.1"; havana_transcript "OTTMUST00000125545.1";
chr1	HAVANA	CDS	14944588	14944685	0	-	0	gene_id "ENSMUSG00000032769.6"; transcript_id "ENSMUST00000041447.5"; gene_type "protein_coding"; gene_name "Trpa1"; transcript_type "protein_coding"; transcript_name "Trpa1-201"; exon_number 26; exon_id "ENSMUSE00000457480.2"; level 2; protein_id "ENSMUSP00000043594.5"; transcript_support_level "1"; mgi_id "MGI:3522699"; tag "basic"; tag "Ensembl_canonical"; tag "GENCODE_Primary"; tag "appris_principal_1"; tag "CCDS"; ccdsid "CCDS35516.1"; havana_gene "OTTMUSG00000049207.1"; havana_transcript "OTTMUST00000125545.1";
chr1	HAVANA	exon	14944588	14944685	0	-	.	gene_id "ENSMUSG00000032769.6"; transcript_id "ENSMUST00000235071.2"; gene_type "protein_coding"; gene_name "Trpa1"; transcript_type "protein_coding"; transcript_name "Trpa1-202"; exon_number 25; exon_id "ENSMUSE00000457480.2"; level 2; protein_id "ENSMUSP00000157371.2"; mgi_id "MGI:3522699"; tag "basic"; havana_gene "OTTMUSG00000049207.1"; havana_transcript "OTTMUST00000177313.1";
chr1	HAVANA	CDS	14944588	14944685	0	-	0	gene_id "ENSMUSG00000032769.6"; transcript_id "ENSMUST00000235071.2"; gene_type "protein_coding"; gene_name "Trpa1"; transcript_type "protein_coding"; transcript_name "Trpa1-202"; exon_number 25; exon_id "ENSMUSE00000457480.2"; level 2; protein_id "ENSMUSP00000157371.2"; mgi_id "MGI:3522699"; tag "basic"; havana_gene "OTTMUSG00000049207.1"; havana_transcript "OTTMUST00000177313.1";
chr1	ENSEMBL_gcm37	exon	14944588	14944685	2.62317197130018	-	.	gene_id "ENSMUSG00000032769.6"; transcript_id "ENSMUSG00000032769.6_tx_1"; exon_id "chr1_14944588_14944685_-"; exonnum "27"; txlen "3567";
chr1	ENSEMBL_gcm37	exon	14944588	14944685	1.13645377291907	-	.	gene_id "ENSMUSG00000032769.6"; transcript_id "ENSMUSG00000032769.6_tx_2"; exon_id "chr1_14944588_14944685_-"; exonnum "26"; txlen "3477";
chr1	ENSEMBL_gcm37	exon	14944588	14944685	0.542214529363897	-	.	gene_id "ENSMUSG00000032769.6"; transcript_id "ENSMUSG00000032769.6_tx_3"; exon_id "chr1_14944588_14944685_-"; exonnum "27"; txlen "3480";
chr1	ENSEMBL_gcm37	exon	14944588	14944685	0.104728680356748	-	.	gene_id "ENSMUSG00000032769.6"; transcript_id "ENSMUSG00000032769.6_tx_4"; exon_id "chr1_14944588_14944685_-"; exonnum "27"; txlen "3539";
chr1	HAVANA	exon	14946073	14946183	0	-	.	gene_id "ENSMUSG00000032769.6"; transcript_id "ENSMUST00000041447.5"; gene_type "protein_coding"; gene_name "Trpa1"; transcript_type "protein_coding"; transcript_name "Trpa1-201"; exon_number 25; exon_id "ENSMUSE00000457483.2"; level 2; protein_id "ENSMUSP00000043594.5"; transcript_support_level "1"; mgi_id "MGI:3522699"; tag "basic"; tag "Ensembl_canonical"; tag "GENCODE_Primary"; tag "appris_principal_1"; tag "CCDS"; ccdsid "CCDS35516.1"; havana_gene "OTTMUSG00000049207.1"; havana_transcript "OTTMUST00000125545.1";
chr1	HAVANA	CDS	14946073	14946183	0	-	0	gene_id "ENSMUSG00000032769.6"; transcript_id "ENSMUST00000041447.5"; gene_type "protein_coding"; gene_name "Trpa1"; transcript_type "protein_coding"; transcript_name "Trpa1-201"; exon_number 25; exon_id "ENSMUSE00000457483.2"; level 2; protein_id "ENSMUSP00000043594.5"; transcript_support_level "1"; mgi_id "MGI:3522699"; tag "basic"; tag "Ensembl_canonical"; tag "GENCODE_Primary"; tag "appris_principal_1"; tag "CCDS"; ccdsid "CCDS35516.1"; havana_gene "OTTMUSG00000049207.1"; havana_transcript "OTTMUST00000125545.1";
chr1	HAVANA	exon	14946073	14946183	0	-	.	gene_id "ENSMUSG00000032769.6"; transcript_id "ENSMUST00000235071.2"; gene_type "protein_coding"; gene_name "Trpa1"; transcript_type "protein_coding"; transcript_name "Trpa1-202"; exon_number 24; exon_id "ENSMUSE00000457483.2"; level 2; protein_id "ENSMUSP00000157371.2"; mgi_id "MGI:3522699"; tag "basic"; havana_gene "OTTMUSG00000049207.1"; havana_transcript "OTTMUST00000177313.1";
chr1	HAVANA	CDS	14946073	14946183	0	-	0	gene_id "ENSMUSG00000032769.6"; transcript_id "ENSMUST00000235071.2"; gene_type "protein_coding"; gene_name "Trpa1"; transcript_type "protein_coding"; transcript_name "Trpa1-202"; exon_number 24; exon_id "ENSMUSE00000457483.2"; level 2; protein_id "ENSMUSP00000157371.2"; mgi_id "MGI:3522699"; tag "basic"; havana_gene "OTTMUSG00000049207.1"; havana_transcript "OTTMUST00000177313.1";
chr1	ENSEMBL_gcm37	exon	14946073	14946183	2.62317197130018	-	.	gene_id "ENSMUSG00000032769.6"; transcript_id "ENSMUSG00000032769.6_tx_1"; exon_id "chr1_14946073_14946183_-"; exonnum "26"; txlen "3567";
chr1	ENSEMBL_gcm37	exon	14946073	14946183	1.13645377291907	-	.	gene_id "ENSMUSG00000032769.6"; transcript_id "ENSMUSG00000032769.6_tx_2"; exon_id "chr1_14946073_14946183_-"; exonnum "25"; txlen "3477";
chr1	ENSEMBL_gcm37	exon	14946073	14946183	0.542214529363897	-	.	gene_id "ENSMUSG00000032769.6"; transcript_id "ENSMUSG00000032769.6_tx_3"; exon_id "chr1_14946073_14946183_-"; exonnum "26"; txlen "3480";
chr1	ENSEMBL_gcm37	exon	14946073	14946183	0.104728680356748	-	.	gene_id "ENSMUSG00000032769.6"; transcript_id "ENSMUSG00000032769.6_tx_4"; exon_id "chr1_14946073_14946183_-"; exonnum "26"; txlen "3539";
chr1	HAVANA	exon	14950423	14950491	0	-	.	gene_id "ENSMUSG00000032769.6"; transcript_id "ENSMUST00000041447.5"; gene_type "protein_coding"; gene_name "Trpa1"; transcript_type "protein_coding"; transcript_name "Trpa1-201"; exon_number 24; exon_id "ENSMUSE00000457486.2"; level 2; protein_id "ENSMUSP00000043594.5"; transcript_support_level "1"; mgi_id "MGI:3522699"; tag "basic"; tag "Ensembl_canonical"; tag "GENCODE_Primary"; tag "appris_principal_1"; tag "CCDS"; ccdsid "CCDS35516.1"; havana_gene "OTTMUSG00000049207.1"; havana_transcript "OTTMUST00000125545.1";
chr1	HAVANA	CDS	14950423	14950491	0	-	0	gene_id "ENSMUSG00000032769.6"; transcript_id "ENSMUST00000041447.5"; gene_type "protein_coding"; gene_name "Trpa1"; transcript_type "protein_coding"; transcript_name "Trpa1-201"; exon_number 24; exon_id "ENSMUSE00000457486.2"; level 2; protein_id "ENSMUSP00000043594.5"; transcript_support_level "1"; mgi_id "MGI:3522699"; tag "basic"; tag "Ensembl_canonical"; tag "GENCODE_Primary"; tag "appris_principal_1"; tag "CCDS"; ccdsid "CCDS35516.1"; havana_gene "OTTMUSG00000049207.1"; havana_transcript "OTTMUST00000125545.1";
chr1	HAVANA	exon	14950423	14950491	0	-	.	gene_id "ENSMUSG00000032769.6"; transcript_id "ENSMUST00000235071.2"; gene_type "protein_coding"; gene_name "Trpa1"; transcript_type "protein_coding"; transcript_name "Trpa1-202"; exon_number 23; exon_id "ENSMUSE00000457486.2"; level 2; protein_id "ENSMUSP00000157371.2"; mgi_id "MGI:3522699"; tag "basic"; havana_gene "OTTMUSG00000049207.1"; havana_transcript "OTTMUST00000177313.1";
chr1	HAVANA	CDS	14950423	14950491	0	-	0	gene_id "ENSMUSG00000032769.6"; transcript_id "ENSMUST00000235071.2"; gene_type "protein_coding"; gene_name "Trpa1"; transcript_type "protein_coding"; transcript_name "Trpa1-202"; exon_number 23; exon_id "ENSMUSE00000457486.2"; level 2; protein_id "ENSMUSP00000157371.2"; mgi_id "MGI:3522699"; tag "basic"; havana_gene "OTTMUSG00000049207.1"; havana_transcript "OTTMUST00000177313.1";
chr1	ENSEMBL_gcm37	exon	14950423	14950491	2.62317197130018	-	.	gene_id "ENSMUSG00000032769.6"; transcript_id "ENSMUSG00000032769.6_tx_1"; exon_id "chr1_14950423_14950491_-"; exonnum "25"; txlen "3567";
chr1	ENSEMBL_gcm37	exon	14950423	14950491	1.13645377291907	-	.	gene_id "ENSMUSG00000032769.6"; transcript_id "ENSMUSG00000032769.6_tx_2"; exon_id "chr1_14950423_14950491_-"; exonnum "24"; txlen "3477";
chr1	ENSEMBL_gcm37	exon	14950423	14950491	0.542214529363897	-	.	gene_id "ENSMUSG00000032769.6"; transcript_id "ENSMUSG00000032769.6_tx_3"; exon_id "chr1_14950423_14950491_-"; exonnum "25"; txlen "3480";
chr1	ENSEMBL_gcm37	exon	14950423	14950491	0.104728680356748	-	.	gene_id "ENSMUSG00000032769.6"; transcript_id "ENSMUSG00000032769.6_tx_4"; exon_id "chr1_14950423_14950491_-"; exonnum "25"; txlen "3539";
chr1	HAVANA	exon	14951821	14952003	0	-	.	gene_id "ENSMUSG00000032769.6"; transcript_id "ENSMUST00000041447.5"; gene_type "protein_coding"; gene_name "Trpa1"; transcript_type "protein_coding"; transcript_name "Trpa1-201"; exon_number 23; exon_id "ENSMUSE00000457489.2"; level 2; protein_id "ENSMUSP00000043594.5"; transcript_support_level "1"; mgi_id "MGI:3522699"; tag "basic"; tag "Ensembl_canonical"; tag "GENCODE_Primary"; tag "appris_principal_1"; tag "CCDS"; ccdsid "CCDS35516.1"; havana_gene "OTTMUSG00000049207.1"; havana_transcript "OTTMUST00000125545.1";
chr1	HAVANA	CDS	14951821	14952003	0	-	0	gene_id "ENSMUSG00000032769.6"; transcript_id "ENSMUST00000041447.5"; gene_type "protein_coding"; gene_name "Trpa1"; transcript_type "protein_coding"; transcript_name "Trpa1-201"; exon_number 23; exon_id "ENSMUSE00000457489.2"; level 2; protein_id "ENSMUSP00000043594.5"; transcript_support_level "1"; mgi_id "MGI:3522699"; tag "basic"; tag "Ensembl_canonical"; tag "GENCODE_Primary"; tag "appris_principal_1"; tag "CCDS"; ccdsid "CCDS35516.1"; havana_gene "OTTMUSG00000049207.1"; havana_transcript "OTTMUST00000125545.1";
chr1	HAVANA	exon	14951821	14952003	0	-	.	gene_id "ENSMUSG00000032769.6"; transcript_id "ENSMUST00000235071.2"; gene_type "protein_coding"; gene_name "Trpa1"; transcript_type "protein_coding"; transcript_name "Trpa1-202"; exon_number 22; exon_id "ENSMUSE00000457489.2"; level 2; protein_id "ENSMUSP00000157371.2"; mgi_id "MGI:3522699"; tag "basic"; havana_gene "OTTMUSG00000049207.1"; havana_transcript "OTTMUST00000177313.1";
chr1	HAVANA	CDS	14951821	14952003	0	-	0	gene_id "ENSMUSG00000032769.6"; transcript_id "ENSMUST00000235071.2"; gene_type "protein_coding"; gene_name "Trpa1"; transcript_type "protein_coding"; transcript_name "Trpa1-202"; exon_number 22; exon_id "ENSMUSE00000457489.2"; level 2; protein_id "ENSMUSP00000157371.2"; mgi_id "MGI:3522699"; tag "basic"; havana_gene "OTTMUSG00000049207.1"; havana_transcript "OTTMUST00000177313.1";
chr1	ENSEMBL_gcm37	exon	14951821	14952003	2.62317197130018	-	.	gene_id "ENSMUSG00000032769.6"; transcript_id "ENSMUSG00000032769.6_tx_1"; exon_id "chr1_14951821_14952003_-"; exonnum "24"; txlen "3567";
chr1	ENSEMBL_gcm37	exon	14951821	14952003	1.13645377291907	-	.	gene_id "ENSMUSG00000032769.6"; transcript_id "ENSMUSG00000032769.6_tx_2"; exon_id "chr1_14951821_14952003_-"; exonnum "23"; txlen "3477";
chr1	ENSEMBL_gcm37	exon	14951821	14952003	0.542214529363897	-	.	gene_id "ENSMUSG00000032769.6"; transcript_id "ENSMUSG00000032769.6_tx_3"; exon_id "chr1_14951821_14952003_-"; exonnum "24"; txlen "3480";
chr1	ENSEMBL_gcm37	exon	14951821	14952003	0.104728680356748	-	.	gene_id "ENSMUSG00000032769.6"; transcript_id "ENSMUSG00000032769.6_tx_4"; exon_id "chr1_14951821_14952003_-"; exonnum "24"; txlen "3539";
chr1	HAVANA	exon	14952336	14952465	0	-	.	gene_id "ENSMUSG00000032769.6"; transcript_id "ENSMUST00000041447.5"; gene_type "protein_coding"; gene_name "Trpa1"; transcript_type "protein_coding"; transcript_name "Trpa1-201"; exon_number 22; exon_id "ENSMUSE00000457495.2"; level 2; protein_id "ENSMUSP00000043594.5"; transcript_support_level "1"; mgi_id "MGI:3522699"; tag "basic"; tag "Ensembl_canonical"; tag "GENCODE_Primary"; tag "appris_principal_1"; tag "CCDS"; ccdsid "CCDS35516.1"; havana_gene "OTTMUSG00000049207.1"; havana_transcript "OTTMUST00000125545.1";
chr1	HAVANA	CDS	14952336	14952465	0	-	1	gene_id "ENSMUSG00000032769.6"; transcript_id "ENSMUST00000041447.5"; gene_type "protein_coding"; gene_name "Trpa1"; transcript_type "protein_coding"; transcript_name "Trpa1-201"; exon_number 22; exon_id "ENSMUSE00000457495.2"; level 2; protein_id "ENSMUSP00000043594.5"; transcript_support_level "1"; mgi_id "MGI:3522699"; tag "basic"; tag "Ensembl_canonical"; tag "GENCODE_Primary"; tag "appris_principal_1"; tag "CCDS"; ccdsid "CCDS35516.1"; havana_gene "OTTMUSG00000049207.1"; havana_transcript "OTTMUST00000125545.1";
chr1	HAVANA	exon	14952336	14952465	0	-	.	gene_id "ENSMUSG00000032769.6"; transcript_id "ENSMUST00000235071.2"; gene_type "protein_coding"; gene_name "Trpa1"; transcript_type "protein_coding"; transcript_name "Trpa1-202"; exon_number 21; exon_id "ENSMUSE00000457495.2"; level 2; protein_id "ENSMUSP00000157371.2"; mgi_id "MGI:3522699"; tag "basic"; havana_gene "OTTMUSG00000049207.1"; havana_transcript "OTTMUST00000177313.1";
chr1	HAVANA	CDS	14952336	14952465	0	-	1	gene_id "ENSMUSG00000032769.6"; transcript_id "ENSMUST00000235071.2"; gene_type "protein_coding"; gene_name "Trpa1"; transcript_type "protein_coding"; transcript_name "Trpa1-202"; exon_number 21; exon_id "ENSMUSE00000457495.2"; level 2; protein_id "ENSMUSP00000157371.2"; mgi_id "MGI:3522699"; tag "basic"; havana_gene "OTTMUSG00000049207.1"; havana_transcript "OTTMUST00000177313.1";
chr1	ENSEMBL_gcm37	exon	14952336	14952465	2.62317197130018	-	.	gene_id "ENSMUSG00000032769.6"; transcript_id "ENSMUSG00000032769.6_tx_1"; exon_id "chr1_14952336_14952465_-"; exonnum "23"; txlen "3567";
chr1	ENSEMBL_gcm37	exon	14952336	14952465	1.13645377291907	-	.	gene_id "ENSMUSG00000032769.6"; transcript_id "ENSMUSG00000032769.6_tx_2"; exon_id "chr1_14952336_14952465_-"; exonnum "22"; txlen "3477";
chr1	ENSEMBL_gcm37	exon	14952336	14952465	0.542214529363897	-	.	gene_id "ENSMUSG00000032769.6"; transcript_id "ENSMUSG00000032769.6_tx_3"; exon_id "chr1_14952336_14952465_-"; exonnum "23"; txlen "3480";
chr1	ENSEMBL_gcm37	exon	14952336	14952465	0.104728680356748	-	.	gene_id "ENSMUSG00000032769.6"; transcript_id "ENSMUSG00000032769.6_tx_4"; exon_id "chr1_14952336_14952465_-"; exonnum "23"; txlen "3539";
chr1	HAVANA	exon	14954334	14954503	0	-	.	gene_id "ENSMUSG00000032769.6"; transcript_id "ENSMUST00000041447.5"; gene_type "protein_coding"; gene_name "Trpa1"; transcript_type "protein_coding"; transcript_name "Trpa1-201"; exon_number 21; exon_id "ENSMUSE00000457499.2"; level 2; protein_id "ENSMUSP00000043594.5"; transcript_support_level "1"; mgi_id "MGI:3522699"; tag "basic"; tag "Ensembl_canonical"; tag "GENCODE_Primary"; tag "appris_principal_1"; tag "CCDS"; ccdsid "CCDS35516.1"; havana_gene "OTTMUSG00000049207.1"; havana_transcript "OTTMUST00000125545.1";
chr1	HAVANA	CDS	14954334	14954503	0	-	0	gene_id "ENSMUSG00000032769.6"; transcript_id "ENSMUST00000041447.5"; gene_type "protein_coding"; gene_name "Trpa1"; transcript_type "protein_coding"; transcript_name "Trpa1-201"; exon_number 21; exon_id "ENSMUSE00000457499.2"; level 2; protein_id "ENSMUSP00000043594.5"; transcript_support_level "1"; mgi_id "MGI:3522699"; tag "basic"; tag "Ensembl_canonical"; tag "GENCODE_Primary"; tag "appris_principal_1"; tag "CCDS"; ccdsid "CCDS35516.1"; havana_gene "OTTMUSG00000049207.1"; havana_transcript "OTTMUST00000125545.1";
chr1	HAVANA	exon	14954334	14954503	0	-	.	gene_id "ENSMUSG00000032769.6"; transcript_id "ENSMUST00000235071.2"; gene_type "protein_coding"; gene_name "Trpa1"; transcript_type "protein_coding"; transcript_name "Trpa1-202"; exon_number 20; exon_id "ENSMUSE00000457499.2"; level 2; protein_id "ENSMUSP00000157371.2"; mgi_id "MGI:3522699"; tag "basic"; havana_gene "OTTMUSG00000049207.1"; havana_transcript "OTTMUST00000177313.1";
chr1	HAVANA	CDS	14954334	14954503	0	-	0	gene_id "ENSMUSG00000032769.6"; transcript_id "ENSMUST00000235071.2"; gene_type "protein_coding"; gene_name "Trpa1"; transcript_type "protein_coding"; transcript_name "Trpa1-202"; exon_number 20; exon_id "ENSMUSE00000457499.2"; level 2; protein_id "ENSMUSP00000157371.2"; mgi_id "MGI:3522699"; tag "basic"; havana_gene "OTTMUSG00000049207.1"; havana_transcript "OTTMUST00000177313.1";
chr1	ENSEMBL_gcm37	exon	14954334	14954503	2.62317197130018	-	.	gene_id "ENSMUSG00000032769.6"; transcript_id "ENSMUSG00000032769.6_tx_1"; exon_id "chr1_14954334_14954503_-"; exonnum "22"; txlen "3567";
chr1	ENSEMBL_gcm37	exon	14954334	14954503	1.13645377291907	-	.	gene_id "ENSMUSG00000032769.6"; transcript_id "ENSMUSG00000032769.6_tx_2"; exon_id "chr1_14954334_14954503_-"; exonnum "21"; txlen "3477";
chr1	ENSEMBL_gcm37	exon	14954334	14954503	0.542214529363897	-	.	gene_id "ENSMUSG00000032769.6"; transcript_id "ENSMUSG00000032769.6_tx_3"; exon_id "chr1_14954334_14954503_-"; exonnum "22"; txlen "3480";
chr1	ENSEMBL_gcm37	exon	14954334	14954503	0.104728680356748	-	.	gene_id "ENSMUSG00000032769.6"; transcript_id "ENSMUSG00000032769.6_tx_4"; exon_id "chr1_14954334_14954503_-"; exonnum "22"; txlen "3539";
chr1	HAVANA	exon	14955974	14956063	0	-	.	gene_id "ENSMUSG00000032769.6"; transcript_id "ENSMUST00000041447.5"; gene_type "protein_coding"; gene_name "Trpa1"; transcript_type "protein_coding"; transcript_name "Trpa1-201"; exon_number 20; exon_id "ENSMUSE00000345688.3"; level 2; protein_id "ENSMUSP00000043594.5"; transcript_support_level "1"; mgi_id "MGI:3522699"; tag "basic"; tag "Ensembl_canonical"; tag "GENCODE_Primary"; tag "appris_principal_1"; tag "CCDS"; ccdsid "CCDS35516.1"; havana_gene "OTTMUSG00000049207.1"; havana_transcript "OTTMUST00000125545.1";
chr1	HAVANA	CDS	14955974	14956063	0	-	0	gene_id "ENSMUSG00000032769.6"; transcript_id "ENSMUST00000041447.5"; gene_type "protein_coding"; gene_name "Trpa1"; transcript_type "protein_coding"; transcript_name "Trpa1-201"; exon_number 20; exon_id "ENSMUSE00000345688.3"; level 2; protein_id "ENSMUSP00000043594.5"; transcript_support_level "1"; mgi_id "MGI:3522699"; tag "basic"; tag "Ensembl_canonical"; tag "GENCODE_Primary"; tag "appris_principal_1"; tag "CCDS"; ccdsid "CCDS35516.1"; havana_gene "OTTMUSG00000049207.1"; havana_transcript "OTTMUST00000125545.1";
chr1	ENSEMBL_gcm37	exon	14955974	14956063	2.62317197130018	-	.	gene_id "ENSMUSG00000032769.6"; transcript_id "ENSMUSG00000032769.6_tx_1"; exon_id "chr1_14955974_14956063_-"; exonnum "21"; txlen "3567";
chr1	ENSEMBL_gcm37	exon	14955974	14956063	0.542214529363897	-	.	gene_id "ENSMUSG00000032769.6"; transcript_id "ENSMUSG00000032769.6_tx_3"; exon_id "chr1_14955974_14956063_-"; exonnum "21"; txlen "3480";
chr1	ENSEMBL_gcm37	exon	14955974	14956063	0.104728680356748	-	.	gene_id "ENSMUSG00000032769.6"; transcript_id "ENSMUSG00000032769.6_tx_4"; exon_id "chr1_14955974_14956063_-"; exonnum "21"; txlen "3539";
chr1	HAVANA	exon	14957111	14957276	0	-	.	gene_id "ENSMUSG00000032769.6"; transcript_id "ENSMUST00000041447.5"; gene_type "protein_coding"; gene_name "Trpa1"; transcript_type "protein_coding"; transcript_name "Trpa1-201"; exon_number 19; exon_id "ENSMUSE00000380857.2"; level 2; protein_id "ENSMUSP00000043594.5"; transcript_support_level "1"; mgi_id "MGI:3522699"; tag "basic"; tag "Ensembl_canonical"; tag "GENCODE_Primary"; tag "appris_principal_1"; tag "CCDS"; ccdsid "CCDS35516.1"; havana_gene "OTTMUSG00000049207.1"; havana_transcript "OTTMUST00000125545.1";
chr1	HAVANA	CDS	14957111	14957276	0	-	1	gene_id "ENSMUSG00000032769.6"; transcript_id "ENSMUST00000041447.5"; gene_type "protein_coding"; gene_name "Trpa1"; transcript_type "protein_coding"; transcript_name "Trpa1-201"; exon_number 19; exon_id "ENSMUSE00000380857.2"; level 2; protein_id "ENSMUSP00000043594.5"; transcript_support_level "1"; mgi_id "MGI:3522699"; tag "basic"; tag "Ensembl_canonical"; tag "GENCODE_Primary"; tag "appris_principal_1"; tag "CCDS"; ccdsid "CCDS35516.1"; havana_gene "OTTMUSG00000049207.1"; havana_transcript "OTTMUST00000125545.1";
chr1	HAVANA	exon	14957111	14957276	0	-	.	gene_id "ENSMUSG00000032769.6"; transcript_id "ENSMUST00000235071.2"; gene_type "protein_coding"; gene_name "Trpa1"; transcript_type "protein_coding"; transcript_name "Trpa1-202"; exon_number 19; exon_id "ENSMUSE00000380857.2"; level 2; protein_id "ENSMUSP00000157371.2"; mgi_id "MGI:3522699"; tag "basic"; havana_gene "OTTMUSG00000049207.1"; havana_transcript "OTTMUST00000177313.1";
chr1	HAVANA	CDS	14957111	14957276	0	-	1	gene_id "ENSMUSG00000032769.6"; transcript_id "ENSMUST00000235071.2"; gene_type "protein_coding"; gene_name "Trpa1"; transcript_type "protein_coding"; transcript_name "Trpa1-202"; exon_number 19; exon_id "ENSMUSE00000380857.2"; level 2; protein_id "ENSMUSP00000157371.2"; mgi_id "MGI:3522699"; tag "basic"; havana_gene "OTTMUSG00000049207.1"; havana_transcript "OTTMUST00000177313.1";
chr1	ENSEMBL_gcm37	exon	14957111	14957276	2.62317197130018	-	.	gene_id "ENSMUSG00000032769.6"; transcript_id "ENSMUSG00000032769.6_tx_1"; exon_id "chr1_14957111_14957276_-"; exonnum "20"; txlen "3567";
chr1	ENSEMBL_gcm37	exon	14957111	14957276	1.13645377291907	-	.	gene_id "ENSMUSG00000032769.6"; transcript_id "ENSMUSG00000032769.6_tx_2"; exon_id "chr1_14957111_14957276_-"; exonnum "20"; txlen "3477";
chr1	ENSEMBL_gcm37	exon	14957111	14957276	0.542214529363897	-	.	gene_id "ENSMUSG00000032769.6"; transcript_id "ENSMUSG00000032769.6_tx_3"; exon_id "chr1_14957111_14957276_-"; exonnum "20"; txlen "3480";
chr1	ENSEMBL_gcm37	exon	14957111	14957276	0.104728680356748	-	.	gene_id "ENSMUSG00000032769.6"; transcript_id "ENSMUSG00000032769.6_tx_4"; exon_id "chr1_14957111_14957276_-"; exonnum "20"; txlen "3539";
chr1	HAVANA	exon	14957819	14957889	0	-	.	gene_id "ENSMUSG00000032769.6"; transcript_id "ENSMUST00000041447.5"; gene_type "protein_coding"; gene_name "Trpa1"; transcript_type "protein_coding"; transcript_name "Trpa1-201"; exon_number 18; exon_id "ENSMUSE00000343231.2"; level 2; protein_id "ENSMUSP00000043594.5"; transcript_support_level "1"; mgi_id "MGI:3522699"; tag "basic"; tag "Ensembl_canonical"; tag "GENCODE_Primary"; tag "appris_principal_1"; tag "CCDS"; ccdsid "CCDS35516.1"; havana_gene "OTTMUSG00000049207.1"; havana_transcript "OTTMUST00000125545.1";
chr1	HAVANA	CDS	14957819	14957889	0	-	0	gene_id "ENSMUSG00000032769.6"; transcript_id "ENSMUST00000041447.5"; gene_type "protein_coding"; gene_name "Trpa1"; transcript_type "protein_coding"; transcript_name "Trpa1-201"; exon_number 18; exon_id "ENSMUSE00000343231.2"; level 2; protein_id "ENSMUSP00000043594.5"; transcript_support_level "1"; mgi_id "MGI:3522699"; tag "basic"; tag "Ensembl_canonical"; tag "GENCODE_Primary"; tag "appris_principal_1"; tag "CCDS"; ccdsid "CCDS35516.1"; havana_gene "OTTMUSG00000049207.1"; havana_transcript "OTTMUST00000125545.1";
chr1	HAVANA	exon	14957819	14957889	0	-	.	gene_id "ENSMUSG00000032769.6"; transcript_id "ENSMUST00000235071.2"; gene_type "protein_coding"; gene_name "Trpa1"; transcript_type "protein_coding"; transcript_name "Trpa1-202"; exon_number 18; exon_id "ENSMUSE00000343231.2"; level 2; protein_id "ENSMUSP00000157371.2"; mgi_id "MGI:3522699"; tag "basic"; havana_gene "OTTMUSG00000049207.1"; havana_transcript "OTTMUST00000177313.1";
chr1	HAVANA	CDS	14957819	14957889	0	-	0	gene_id "ENSMUSG00000032769.6"; transcript_id "ENSMUST00000235071.2"; gene_type "protein_coding"; gene_name "Trpa1"; transcript_type "protein_coding"; transcript_name "Trpa1-202"; exon_number 18; exon_id "ENSMUSE00000343231.2"; level 2; protein_id "ENSMUSP00000157371.2"; mgi_id "MGI:3522699"; tag "basic"; havana_gene "OTTMUSG00000049207.1"; havana_transcript "OTTMUST00000177313.1";
chr1	ENSEMBL_gcm37	exon	14957819	14957889	2.62317197130018	-	.	gene_id "ENSMUSG00000032769.6"; transcript_id "ENSMUSG00000032769.6_tx_1"; exon_id "chr1_14957819_14957889_-"; exonnum "19"; txlen "3567";
chr1	ENSEMBL_gcm37	exon	14957819	14957889	1.13645377291907	-	.	gene_id "ENSMUSG00000032769.6"; transcript_id "ENSMUSG00000032769.6_tx_2"; exon_id "chr1_14957819_14957889_-"; exonnum "19"; txlen "3477";
chr1	ENSEMBL_gcm37	exon	14957819	14957889	0.542214529363897	-	.	gene_id "ENSMUSG00000032769.6"; transcript_id "ENSMUSG00000032769.6_tx_3"; exon_id "chr1_14957819_14957889_-"; exonnum "19"; txlen "3480";
chr1	ENSEMBL_gcm37	exon	14957819	14957889	0.104728680356748	-	.	gene_id "ENSMUSG00000032769.6"; transcript_id "ENSMUSG00000032769.6_tx_4"; exon_id "chr1_14957819_14957889_-"; exonnum "19"; txlen "3539";
chr1	HAVANA	exon	14959618	14959716	0	-	.	gene_id "ENSMUSG00000032769.6"; transcript_id "ENSMUST00000041447.5"; gene_type "protein_coding"; gene_name "Trpa1"; transcript_type "protein_coding"; transcript_name "Trpa1-201"; exon_number 17; exon_id "ENSMUSE00000340129.2"; level 2; protein_id "ENSMUSP00000043594.5"; transcript_support_level "1"; mgi_id "MGI:3522699"; tag "basic"; tag "Ensembl_canonical"; tag "GENCODE_Primary"; tag "appris_principal_1"; tag "CCDS"; ccdsid "CCDS35516.1"; havana_gene "OTTMUSG00000049207.1"; havana_transcript "OTTMUST00000125545.1";
chr1	HAVANA	CDS	14959618	14959716	0	-	0	gene_id "ENSMUSG00000032769.6"; transcript_id "ENSMUST00000041447.5"; gene_type "protein_coding"; gene_name "Trpa1"; transcript_type "protein_coding"; transcript_name "Trpa1-201"; exon_number 17; exon_id "ENSMUSE00000340129.2"; level 2; protein_id "ENSMUSP00000043594.5"; transcript_support_level "1"; mgi_id "MGI:3522699"; tag "basic"; tag "Ensembl_canonical"; tag "GENCODE_Primary"; tag "appris_principal_1"; tag "CCDS"; ccdsid "CCDS35516.1"; havana_gene "OTTMUSG00000049207.1"; havana_transcript "OTTMUST00000125545.1";
chr1	HAVANA	exon	14959618	14959716	0	-	.	gene_id "ENSMUSG00000032769.6"; transcript_id "ENSMUST00000235071.2"; gene_type "protein_coding"; gene_name "Trpa1"; transcript_type "protein_coding"; transcript_name "Trpa1-202"; exon_number 17; exon_id "ENSMUSE00000340129.2"; level 2; protein_id "ENSMUSP00000157371.2"; mgi_id "MGI:3522699"; tag "basic"; havana_gene "OTTMUSG00000049207.1"; havana_transcript "OTTMUST00000177313.1";
chr1	HAVANA	CDS	14959618	14959716	0	-	0	gene_id "ENSMUSG00000032769.6"; transcript_id "ENSMUST00000235071.2"; gene_type "protein_coding"; gene_name "Trpa1"; transcript_type "protein_coding"; transcript_name "Trpa1-202"; exon_number 17; exon_id "ENSMUSE00000340129.2"; level 2; protein_id "ENSMUSP00000157371.2"; mgi_id "MGI:3522699"; tag "basic"; havana_gene "OTTMUSG00000049207.1"; havana_transcript "OTTMUST00000177313.1";
chr1	ENSEMBL_gcm37	exon	14959618	14959716	2.62317197130018	-	.	gene_id "ENSMUSG00000032769.6"; transcript_id "ENSMUSG00000032769.6_tx_1"; exon_id "chr1_14959618_14959716_-"; exonnum "18"; txlen "3567";
chr1	ENSEMBL_gcm37	exon	14959618	14959716	1.13645377291907	-	.	gene_id "ENSMUSG00000032769.6"; transcript_id "ENSMUSG00000032769.6_tx_2"; exon_id "chr1_14959618_14959716_-"; exonnum "18"; txlen "3477";
chr1	ENSEMBL_gcm37	exon	14959618	14959716	0.542214529363897	-	.	gene_id "ENSMUSG00000032769.6"; transcript_id "ENSMUSG00000032769.6_tx_3"; exon_id "chr1_14959618_14959716_-"; exonnum "18"; txlen "3480";
chr1	ENSEMBL_gcm37	exon	14959618	14959716	0.104728680356748	-	.	gene_id "ENSMUSG00000032769.6"; transcript_id "ENSMUSG00000032769.6_tx_4"; exon_id "chr1_14959618_14959716_-"; exonnum "18"; txlen "3539";
chr1	HAVANA	exon	14960619	14960678	0	-	.	gene_id "ENSMUSG00000032769.6"; transcript_id "ENSMUST00000041447.5"; gene_type "protein_coding"; gene_name "Trpa1"; transcript_type "protein_coding"; transcript_name "Trpa1-201"; exon_number 16; exon_id "ENSMUSE00000383071.2"; level 2; protein_id "ENSMUSP00000043594.5"; transcript_support_level "1"; mgi_id "MGI:3522699"; tag "basic"; tag "Ensembl_canonical"; tag "GENCODE_Primary"; tag "appris_principal_1"; tag "CCDS"; ccdsid "CCDS35516.1"; havana_gene "OTTMUSG00000049207.1"; havana_transcript "OTTMUST00000125545.1";
chr1	HAVANA	CDS	14960619	14960678	0	-	0	gene_id "ENSMUSG00000032769.6"; transcript_id "ENSMUST00000041447.5"; gene_type "protein_coding"; gene_name "Trpa1"; transcript_type "protein_coding"; transcript_name "Trpa1-201"; exon_number 16; exon_id "ENSMUSE00000383071.2"; level 2; protein_id "ENSMUSP00000043594.5"; transcript_support_level "1"; mgi_id "MGI:3522699"; tag "basic"; tag "Ensembl_canonical"; tag "GENCODE_Primary"; tag "appris_principal_1"; tag "CCDS"; ccdsid "CCDS35516.1"; havana_gene "OTTMUSG00000049207.1"; havana_transcript "OTTMUST00000125545.1";
chr1	HAVANA	exon	14960619	14960678	0	-	.	gene_id "ENSMUSG00000032769.6"; transcript_id "ENSMUST00000235071.2"; gene_type "protein_coding"; gene_name "Trpa1"; transcript_type "protein_coding"; transcript_name "Trpa1-202"; exon_number 16; exon_id "ENSMUSE00000383071.2"; level 2; protein_id "ENSMUSP00000157371.2"; mgi_id "MGI:3522699"; tag "basic"; havana_gene "OTTMUSG00000049207.1"; havana_transcript "OTTMUST00000177313.1";
chr1	HAVANA	CDS	14960619	14960678	0	-	0	gene_id "ENSMUSG00000032769.6"; transcript_id "ENSMUST00000235071.2"; gene_type "protein_coding"; gene_name "Trpa1"; transcript_type "protein_coding"; transcript_name "Trpa1-202"; exon_number 16; exon_id "ENSMUSE00000383071.2"; level 2; protein_id "ENSMUSP00000157371.2"; mgi_id "MGI:3522699"; tag "basic"; havana_gene "OTTMUSG00000049207.1"; havana_transcript "OTTMUST00000177313.1";
chr1	ENSEMBL_gcm37	exon	14960619	14960678	2.62317197130018	-	.	gene_id "ENSMUSG00000032769.6"; transcript_id "ENSMUSG00000032769.6_tx_1"; exon_id "chr1_14960619_14960678_-"; exonnum "17"; txlen "3567";
chr1	ENSEMBL_gcm37	exon	14960619	14960678	1.13645377291907	-	.	gene_id "ENSMUSG00000032769.6"; transcript_id "ENSMUSG00000032769.6_tx_2"; exon_id "chr1_14960619_14960678_-"; exonnum "17"; txlen "3477";
chr1	ENSEMBL_gcm37	exon	14960619	14960678	0.542214529363897	-	.	gene_id "ENSMUSG00000032769.6"; transcript_id "ENSMUSG00000032769.6_tx_3"; exon_id "chr1_14960619_14960678_-"; exonnum "17"; txlen "3480";
chr1	ENSEMBL_gcm37	exon	14960619	14960678	0.104728680356748	-	.	gene_id "ENSMUSG00000032769.6"; transcript_id "ENSMUSG00000032769.6_tx_4"; exon_id "chr1_14960619_14960678_-"; exonnum "17"; txlen "3539";
chr1	HAVANA	exon	14961529	14961622	0	-	.	gene_id "ENSMUSG00000032769.6"; transcript_id "ENSMUST00000041447.5"; gene_type "protein_coding"; gene_name "Trpa1"; transcript_type "protein_coding"; transcript_name "Trpa1-201"; exon_number 15; exon_id "ENSMUSE00000338630.2"; level 2; protein_id "ENSMUSP00000043594.5"; transcript_support_level "1"; mgi_id "MGI:3522699"; tag "basic"; tag "Ensembl_canonical"; tag "GENCODE_Primary"; tag "appris_principal_1"; tag "CCDS"; ccdsid "CCDS35516.1"; havana_gene "OTTMUSG00000049207.1"; havana_transcript "OTTMUST00000125545.1";
chr1	HAVANA	CDS	14961529	14961622	0	-	1	gene_id "ENSMUSG00000032769.6"; transcript_id "ENSMUST00000041447.5"; gene_type "protein_coding"; gene_name "Trpa1"; transcript_type "protein_coding"; transcript_name "Trpa1-201"; exon_number 15; exon_id "ENSMUSE00000338630.2"; level 2; protein_id "ENSMUSP00000043594.5"; transcript_support_level "1"; mgi_id "MGI:3522699"; tag "basic"; tag "Ensembl_canonical"; tag "GENCODE_Primary"; tag "appris_principal_1"; tag "CCDS"; ccdsid "CCDS35516.1"; havana_gene "OTTMUSG00000049207.1"; havana_transcript "OTTMUST00000125545.1";
chr1	HAVANA	exon	14961529	14961622	0	-	.	gene_id "ENSMUSG00000032769.6"; transcript_id "ENSMUST00000235071.2"; gene_type "protein_coding"; gene_name "Trpa1"; transcript_type "protein_coding"; transcript_name "Trpa1-202"; exon_number 15; exon_id "ENSMUSE00000338630.2"; level 2; protein_id "ENSMUSP00000157371.2"; mgi_id "MGI:3522699"; tag "basic"; havana_gene "OTTMUSG00000049207.1"; havana_transcript "OTTMUST00000177313.1";
chr1	HAVANA	CDS	14961529	14961622	0	-	1	gene_id "ENSMUSG00000032769.6"; transcript_id "ENSMUST00000235071.2"; gene_type "protein_coding"; gene_name "Trpa1"; transcript_type "protein_coding"; transcript_name "Trpa1-202"; exon_number 15; exon_id "ENSMUSE00000338630.2"; level 2; protein_id "ENSMUSP00000157371.2"; mgi_id "MGI:3522699"; tag "basic"; havana_gene "OTTMUSG00000049207.1"; havana_transcript "OTTMUST00000177313.1";
chr1	ENSEMBL_gcm37	exon	14961529	14961622	2.62317197130018	-	.	gene_id "ENSMUSG00000032769.6"; transcript_id "ENSMUSG00000032769.6_tx_1"; exon_id "chr1_14961529_14961622_-"; exonnum "16"; txlen "3567";
chr1	ENSEMBL_gcm37	exon	14961529	14961622	1.13645377291907	-	.	gene_id "ENSMUSG00000032769.6"; transcript_id "ENSMUSG00000032769.6_tx_2"; exon_id "chr1_14961529_14961622_-"; exonnum "16"; txlen "3477";
chr1	ENSEMBL_gcm37	exon	14961529	14961622	0.542214529363897	-	.	gene_id "ENSMUSG00000032769.6"; transcript_id "ENSMUSG00000032769.6_tx_3"; exon_id "chr1_14961529_14961622_-"; exonnum "16"; txlen "3480";
chr1	ENSEMBL_gcm37	exon	14961529	14961622	0.104728680356748	-	.	gene_id "ENSMUSG00000032769.6"; transcript_id "ENSMUSG00000032769.6_tx_4"; exon_id "chr1_14961529_14961622_-"; exonnum "16"; txlen "3539";
chr1	HAVANA	exon	14963407	14963573	0	-	.	gene_id "ENSMUSG00000032769.6"; transcript_id "ENSMUST00000041447.5"; gene_type "protein_coding"; gene_name "Trpa1"; transcript_type "protein_coding"; transcript_name "Trpa1-201"; exon_number 14; exon_id "ENSMUSE00000403100.2"; level 2; protein_id "ENSMUSP00000043594.5"; transcript_support_level "1"; mgi_id "MGI:3522699"; tag "basic"; tag "Ensembl_canonical"; tag "GENCODE_Primary"; tag "appris_principal_1"; tag "CCDS"; ccdsid "CCDS35516.1"; havana_gene "OTTMUSG00000049207.1"; havana_transcript "OTTMUST00000125545.1";
chr1	HAVANA	CDS	14963407	14963573	0	-	0	gene_id "ENSMUSG00000032769.6"; transcript_id "ENSMUST00000041447.5"; gene_type "protein_coding"; gene_name "Trpa1"; transcript_type "protein_coding"; transcript_name "Trpa1-201"; exon_number 14; exon_id "ENSMUSE00000403100.2"; level 2; protein_id "ENSMUSP00000043594.5"; transcript_support_level "1"; mgi_id "MGI:3522699"; tag "basic"; tag "Ensembl_canonical"; tag "GENCODE_Primary"; tag "appris_principal_1"; tag "CCDS"; ccdsid "CCDS35516.1"; havana_gene "OTTMUSG00000049207.1"; havana_transcript "OTTMUST00000125545.1";
chr1	HAVANA	exon	14963407	14963573	0	-	.	gene_id "ENSMUSG00000032769.6"; transcript_id "ENSMUST00000235071.2"; gene_type "protein_coding"; gene_name "Trpa1"; transcript_type "protein_coding"; transcript_name "Trpa1-202"; exon_number 14; exon_id "ENSMUSE00000403100.2"; level 2; protein_id "ENSMUSP00000157371.2"; mgi_id "MGI:3522699"; tag "basic"; havana_gene "OTTMUSG00000049207.1"; havana_transcript "OTTMUST00000177313.1";
chr1	HAVANA	CDS	14963407	14963573	0	-	0	gene_id "ENSMUSG00000032769.6"; transcript_id "ENSMUST00000235071.2"; gene_type "protein_coding"; gene_name "Trpa1"; transcript_type "protein_coding"; transcript_name "Trpa1-202"; exon_number 14; exon_id "ENSMUSE00000403100.2"; level 2; protein_id "ENSMUSP00000157371.2"; mgi_id "MGI:3522699"; tag "basic"; havana_gene "OTTMUSG00000049207.1"; havana_transcript "OTTMUST00000177313.1";
chr1	ENSEMBL_gcm37	exon	14963407	14963573	2.62317197130018	-	.	gene_id "ENSMUSG00000032769.6"; transcript_id "ENSMUSG00000032769.6_tx_1"; exon_id "chr1_14963407_14963573_-"; exonnum "15"; txlen "3567";
chr1	ENSEMBL_gcm37	exon	14963407	14963573	1.13645377291907	-	.	gene_id "ENSMUSG00000032769.6"; transcript_id "ENSMUSG00000032769.6_tx_2"; exon_id "chr1_14963407_14963573_-"; exonnum "15"; txlen "3477";
chr1	ENSEMBL_gcm37	exon	14963407	14963573	0.542214529363897	-	.	gene_id "ENSMUSG00000032769.6"; transcript_id "ENSMUSG00000032769.6_tx_3"; exon_id "chr1_14963407_14963573_-"; exonnum "15"; txlen "3480";
chr1	ENSEMBL_gcm37	exon	14963407	14963573	0.104728680356748	-	.	gene_id "ENSMUSG00000032769.6"; transcript_id "ENSMUSG00000032769.6_tx_4"; exon_id "chr1_14963407_14963573_-"; exonnum "15"; txlen "3539";
chr1	HAVANA	exon	14966716	14966830	0	-	.	gene_id "ENSMUSG00000032769.6"; transcript_id "ENSMUST00000041447.5"; gene_type "protein_coding"; gene_name "Trpa1"; transcript_type "protein_coding"; transcript_name "Trpa1-201"; exon_number 13; exon_id "ENSMUSE00000357312.2"; level 2; protein_id "ENSMUSP00000043594.5"; transcript_support_level "1"; mgi_id "MGI:3522699"; tag "basic"; tag "Ensembl_canonical"; tag "GENCODE_Primary"; tag "appris_principal_1"; tag "CCDS"; ccdsid "CCDS35516.1"; havana_gene "OTTMUSG00000049207.1"; havana_transcript "OTTMUST00000125545.1";
chr1	HAVANA	CDS	14966716	14966830	0	-	1	gene_id "ENSMUSG00000032769.6"; transcript_id "ENSMUST00000041447.5"; gene_type "protein_coding"; gene_name "Trpa1"; transcript_type "protein_coding"; transcript_name "Trpa1-201"; exon_number 13; exon_id "ENSMUSE00000357312.2"; level 2; protein_id "ENSMUSP00000043594.5"; transcript_support_level "1"; mgi_id "MGI:3522699"; tag "basic"; tag "Ensembl_canonical"; tag "GENCODE_Primary"; tag "appris_principal_1"; tag "CCDS"; ccdsid "CCDS35516.1"; havana_gene "OTTMUSG00000049207.1"; havana_transcript "OTTMUST00000125545.1";
chr1	HAVANA	exon	14966716	14966830	0	-	.	gene_id "ENSMUSG00000032769.6"; transcript_id "ENSMUST00000235071.2"; gene_type "protein_coding"; gene_name "Trpa1"; transcript_type "protein_coding"; transcript_name "Trpa1-202"; exon_number 13; exon_id "ENSMUSE00000357312.2"; level 2; protein_id "ENSMUSP00000157371.2"; mgi_id "MGI:3522699"; tag "basic"; havana_gene "OTTMUSG00000049207.1"; havana_transcript "OTTMUST00000177313.1";
chr1	HAVANA	CDS	14966716	14966830	0	-	1	gene_id "ENSMUSG00000032769.6"; transcript_id "ENSMUST00000235071.2"; gene_type "protein_coding"; gene_name "Trpa1"; transcript_type "protein_coding"; transcript_name "Trpa1-202"; exon_number 13; exon_id "ENSMUSE00000357312.2"; level 2; protein_id "ENSMUSP00000157371.2"; mgi_id "MGI:3522699"; tag "basic"; havana_gene "OTTMUSG00000049207.1"; havana_transcript "OTTMUST00000177313.1";
chr1	ENSEMBL_gcm37	exon	14966716	14966830	2.62317197130018	-	.	gene_id "ENSMUSG00000032769.6"; transcript_id "ENSMUSG00000032769.6_tx_1"; exon_id "chr1_14966716_14966830_-"; exonnum "14"; txlen "3567";
chr1	ENSEMBL_gcm37	exon	14966716	14966830	1.13645377291907	-	.	gene_id "ENSMUSG00000032769.6"; transcript_id "ENSMUSG00000032769.6_tx_2"; exon_id "chr1_14966716_14966830_-"; exonnum "14"; txlen "3477";
chr1	ENSEMBL_gcm37	exon	14966716	14966830	0.542214529363897	-	.	gene_id "ENSMUSG00000032769.6"; transcript_id "ENSMUSG00000032769.6_tx_3"; exon_id "chr1_14966716_14966830_-"; exonnum "14"; txlen "3480";
chr1	ENSEMBL_gcm37	exon	14966716	14966830	0.104728680356748	-	.	gene_id "ENSMUSG00000032769.6"; transcript_id "ENSMUSG00000032769.6_tx_4"; exon_id "chr1_14966716_14966830_-"; exonnum "14"; txlen "3539";
chr1	HAVANA	exon	14968233	14968397	0	-	.	gene_id "ENSMUSG00000032769.6"; transcript_id "ENSMUST00000041447.5"; gene_type "protein_coding"; gene_name "Trpa1"; transcript_type "protein_coding"; transcript_name "Trpa1-201"; exon_number 12; exon_id "ENSMUSE00000338546.2"; level 2; protein_id "ENSMUSP00000043594.5"; transcript_support_level "1"; mgi_id "MGI:3522699"; tag "basic"; tag "Ensembl_canonical"; tag "GENCODE_Primary"; tag "appris_principal_1"; tag "CCDS"; ccdsid "CCDS35516.1"; havana_gene "OTTMUSG00000049207.1"; havana_transcript "OTTMUST00000125545.1";
chr1	HAVANA	CDS	14968233	14968397	0	-	1	gene_id "ENSMUSG00000032769.6"; transcript_id "ENSMUST00000041447.5"; gene_type "protein_coding"; gene_name "Trpa1"; transcript_type "protein_coding"; transcript_name "Trpa1-201"; exon_number 12; exon_id "ENSMUSE00000338546.2"; level 2; protein_id "ENSMUSP00000043594.5"; transcript_support_level "1"; mgi_id "MGI:3522699"; tag "basic"; tag "Ensembl_canonical"; tag "GENCODE_Primary"; tag "appris_principal_1"; tag "CCDS"; ccdsid "CCDS35516.1"; havana_gene "OTTMUSG00000049207.1"; havana_transcript "OTTMUST00000125545.1";
chr1	HAVANA	exon	14968233	14968397	0	-	.	gene_id "ENSMUSG00000032769.6"; transcript_id "ENSMUST00000235071.2"; gene_type "protein_coding"; gene_name "Trpa1"; transcript_type "protein_coding"; transcript_name "Trpa1-202"; exon_number 12; exon_id "ENSMUSE00000338546.2"; level 2; protein_id "ENSMUSP00000157371.2"; mgi_id "MGI:3522699"; tag "basic"; havana_gene "OTTMUSG00000049207.1"; havana_transcript "OTTMUST00000177313.1";
chr1	HAVANA	CDS	14968233	14968397	0	-	1	gene_id "ENSMUSG00000032769.6"; transcript_id "ENSMUST00000235071.2"; gene_type "protein_coding"; gene_name "Trpa1"; transcript_type "protein_coding"; transcript_name "Trpa1-202"; exon_number 12; exon_id "ENSMUSE00000338546.2"; level 2; protein_id "ENSMUSP00000157371.2"; mgi_id "MGI:3522699"; tag "basic"; havana_gene "OTTMUSG00000049207.1"; havana_transcript "OTTMUST00000177313.1";
chr1	ENSEMBL_gcm37	exon	14968233	14968397	2.62317197130018	-	.	gene_id "ENSMUSG00000032769.6"; transcript_id "ENSMUSG00000032769.6_tx_1"; exon_id "chr1_14968233_14968397_-"; exonnum "13"; txlen "3567";
chr1	ENSEMBL_gcm37	exon	14968233	14968397	1.13645377291907	-	.	gene_id "ENSMUSG00000032769.6"; transcript_id "ENSMUSG00000032769.6_tx_2"; exon_id "chr1_14968233_14968397_-"; exonnum "13"; txlen "3477";
chr1	ENSEMBL_gcm37	exon	14968233	14968397	0.542214529363897	-	.	gene_id "ENSMUSG00000032769.6"; transcript_id "ENSMUSG00000032769.6_tx_3"; exon_id "chr1_14968233_14968397_-"; exonnum "13"; txlen "3480";
chr1	ENSEMBL_gcm37	exon	14968233	14968397	0.104728680356748	-	.	gene_id "ENSMUSG00000032769.6"; transcript_id "ENSMUSG00000032769.6_tx_4"; exon_id "chr1_14968233_14968397_-"; exonnum "13"; txlen "3539";
chr1	HAVANA	exon	14968480	14968649	0	-	.	gene_id "ENSMUSG00000032769.6"; transcript_id "ENSMUST00000041447.5"; gene_type "protein_coding"; gene_name "Trpa1"; transcript_type "protein_coding"; transcript_name "Trpa1-201"; exon_number 11; exon_id "ENSMUSE00000376277.2"; level 2; protein_id "ENSMUSP00000043594.5"; transcript_support_level "1"; mgi_id "MGI:3522699"; tag "basic"; tag "Ensembl_canonical"; tag "GENCODE_Primary"; tag "appris_principal_1"; tag "CCDS"; ccdsid "CCDS35516.1"; havana_gene "OTTMUSG00000049207.1"; havana_transcript "OTTMUST00000125545.1";
chr1	HAVANA	CDS	14968480	14968649	0	-	0	gene_id "ENSMUSG00000032769.6"; transcript_id "ENSMUST00000041447.5"; gene_type "protein_coding"; gene_name "Trpa1"; transcript_type "protein_coding"; transcript_name "Trpa1-201"; exon_number 11; exon_id "ENSMUSE00000376277.2"; level 2; protein_id "ENSMUSP00000043594.5"; transcript_support_level "1"; mgi_id "MGI:3522699"; tag "basic"; tag "Ensembl_canonical"; tag "GENCODE_Primary"; tag "appris_principal_1"; tag "CCDS"; ccdsid "CCDS35516.1"; havana_gene "OTTMUSG00000049207.1"; havana_transcript "OTTMUST00000125545.1";
chr1	HAVANA	exon	14968480	14968649	0	-	.	gene_id "ENSMUSG00000032769.6"; transcript_id "ENSMUST00000235071.2"; gene_type "protein_coding"; gene_name "Trpa1"; transcript_type "protein_coding"; transcript_name "Trpa1-202"; exon_number 11; exon_id "ENSMUSE00000376277.2"; level 2; protein_id "ENSMUSP00000157371.2"; mgi_id "MGI:3522699"; tag "basic"; havana_gene "OTTMUSG00000049207.1"; havana_transcript "OTTMUST00000177313.1";
chr1	HAVANA	CDS	14968480	14968649	0	-	0	gene_id "ENSMUSG00000032769.6"; transcript_id "ENSMUST00000235071.2"; gene_type "protein_coding"; gene_name "Trpa1"; transcript_type "protein_coding"; transcript_name "Trpa1-202"; exon_number 11; exon_id "ENSMUSE00000376277.2"; level 2; protein_id "ENSMUSP00000157371.2"; mgi_id "MGI:3522699"; tag "basic"; havana_gene "OTTMUSG00000049207.1"; havana_transcript "OTTMUST00000177313.1";
chr1	ENSEMBL_gcm37	exon	14968480	14968649	2.62317197130018	-	.	gene_id "ENSMUSG00000032769.6"; transcript_id "ENSMUSG00000032769.6_tx_1"; exon_id "chr1_14968480_14968649_-"; exonnum "12"; txlen "3567";
chr1	ENSEMBL_gcm37	exon	14968480	14968649	1.13645377291907	-	.	gene_id "ENSMUSG00000032769.6"; transcript_id "ENSMUSG00000032769.6_tx_2"; exon_id "chr1_14968480_14968649_-"; exonnum "12"; txlen "3477";
chr1	ENSEMBL_gcm37	exon	14968480	14968649	0.542214529363897	-	.	gene_id "ENSMUSG00000032769.6"; transcript_id "ENSMUSG00000032769.6_tx_3"; exon_id "chr1_14968480_14968649_-"; exonnum "12"; txlen "3480";
chr1	ENSEMBL_gcm37	exon	14968480	14968649	0.104728680356748	-	.	gene_id "ENSMUSG00000032769.6"; transcript_id "ENSMUSG00000032769.6_tx_4"; exon_id "chr1_14968480_14968649_-"; exonnum "12"; txlen "3539";
chr1	HAVANA	exon	14969571	14969671	0	-	.	gene_id "ENSMUSG00000032769.6"; transcript_id "ENSMUST00000041447.5"; gene_type "protein_coding"; gene_name "Trpa1"; transcript_type "protein_coding"; transcript_name "Trpa1-201"; exon_number 10; exon_id "ENSMUSE00000357052.2"; level 2; protein_id "ENSMUSP00000043594.5"; transcript_support_level "1"; mgi_id "MGI:3522699"; tag "basic"; tag "Ensembl_canonical"; tag "GENCODE_Primary"; tag "appris_principal_1"; tag "CCDS"; ccdsid "CCDS35516.1"; havana_gene "OTTMUSG00000049207.1"; havana_transcript "OTTMUST00000125545.1";
chr1	HAVANA	CDS	14969571	14969671	0	-	2	gene_id "ENSMUSG00000032769.6"; transcript_id "ENSMUST00000041447.5"; gene_type "protein_coding"; gene_name "Trpa1"; transcript_type "protein_coding"; transcript_name "Trpa1-201"; exon_number 10; exon_id "ENSMUSE00000357052.2"; level 2; protein_id "ENSMUSP00000043594.5"; transcript_support_level "1"; mgi_id "MGI:3522699"; tag "basic"; tag "Ensembl_canonical"; tag "GENCODE_Primary"; tag "appris_principal_1"; tag "CCDS"; ccdsid "CCDS35516.1"; havana_gene "OTTMUSG00000049207.1"; havana_transcript "OTTMUST00000125545.1";
chr1	HAVANA	exon	14969571	14969671	0	-	.	gene_id "ENSMUSG00000032769.6"; transcript_id "ENSMUST00000235071.2"; gene_type "protein_coding"; gene_name "Trpa1"; transcript_type "protein_coding"; transcript_name "Trpa1-202"; exon_number 10; exon_id "ENSMUSE00000357052.2"; level 2; protein_id "ENSMUSP00000157371.2"; mgi_id "MGI:3522699"; tag "basic"; havana_gene "OTTMUSG00000049207.1"; havana_transcript "OTTMUST00000177313.1";
chr1	HAVANA	CDS	14969571	14969671	0	-	2	gene_id "ENSMUSG00000032769.6"; transcript_id "ENSMUST00000235071.2"; gene_type "protein_coding"; gene_name "Trpa1"; transcript_type "protein_coding"; transcript_name "Trpa1-202"; exon_number 10; exon_id "ENSMUSE00000357052.2"; level 2; protein_id "ENSMUSP00000157371.2"; mgi_id "MGI:3522699"; tag "basic"; havana_gene "OTTMUSG00000049207.1"; havana_transcript "OTTMUST00000177313.1";
chr1	ENSEMBL_gcm37	exon	14969571	14969671	2.62317197130018	-	.	gene_id "ENSMUSG00000032769.6"; transcript_id "ENSMUSG00000032769.6_tx_1"; exon_id "chr1_14969571_14969671_-"; exonnum "11"; txlen "3567";
chr1	ENSEMBL_gcm37	exon	14969571	14969671	1.13645377291907	-	.	gene_id "ENSMUSG00000032769.6"; transcript_id "ENSMUSG00000032769.6_tx_2"; exon_id "chr1_14969571_14969671_-"; exonnum "11"; txlen "3477";
chr1	ENSEMBL_gcm37	exon	14969571	14969671	0.542214529363897	-	.	gene_id "ENSMUSG00000032769.6"; transcript_id "ENSMUSG00000032769.6_tx_3"; exon_id "chr1_14969571_14969671_-"; exonnum "11"; txlen "3480";
chr1	ENSEMBL_gcm37	exon	14969571	14969671	0.104728680356748	-	.	gene_id "ENSMUSG00000032769.6"; transcript_id "ENSMUSG00000032769.6_tx_4"; exon_id "chr1_14969571_14969671_-"; exonnum "11"; txlen "3539";
chr1	HAVANA	exon	14970289	14970388	0	-	.	gene_id "ENSMUSG00000032769.6"; transcript_id "ENSMUST00000041447.5"; gene_type "protein_coding"; gene_name "Trpa1"; transcript_type "protein_coding"; transcript_name "Trpa1-201"; exon_number 9; exon_id "ENSMUSE00000394826.2"; level 2; protein_id "ENSMUSP00000043594.5"; transcript_support_level "1"; mgi_id "MGI:3522699"; tag "basic"; tag "Ensembl_canonical"; tag "GENCODE_Primary"; tag "appris_principal_1"; tag "CCDS"; ccdsid "CCDS35516.1"; havana_gene "OTTMUSG00000049207.1"; havana_transcript "OTTMUST00000125545.1";
chr1	HAVANA	CDS	14970289	14970388	0	-	0	gene_id "ENSMUSG00000032769.6"; transcript_id "ENSMUST00000041447.5"; gene_type "protein_coding"; gene_name "Trpa1"; transcript_type "protein_coding"; transcript_name "Trpa1-201"; exon_number 9; exon_id "ENSMUSE00000394826.2"; level 2; protein_id "ENSMUSP00000043594.5"; transcript_support_level "1"; mgi_id "MGI:3522699"; tag "basic"; tag "Ensembl_canonical"; tag "GENCODE_Primary"; tag "appris_principal_1"; tag "CCDS"; ccdsid "CCDS35516.1"; havana_gene "OTTMUSG00000049207.1"; havana_transcript "OTTMUST00000125545.1";
chr1	HAVANA	exon	14970289	14970388	0	-	.	gene_id "ENSMUSG00000032769.6"; transcript_id "ENSMUST00000235071.2"; gene_type "protein_coding"; gene_name "Trpa1"; transcript_type "protein_coding"; transcript_name "Trpa1-202"; exon_number 9; exon_id "ENSMUSE00000394826.2"; level 2; protein_id "ENSMUSP00000157371.2"; mgi_id "MGI:3522699"; tag "basic"; havana_gene "OTTMUSG00000049207.1"; havana_transcript "OTTMUST00000177313.1";
chr1	HAVANA	CDS	14970289	14970388	0	-	0	gene_id "ENSMUSG00000032769.6"; transcript_id "ENSMUST00000235071.2"; gene_type "protein_coding"; gene_name "Trpa1"; transcript_type "protein_coding"; transcript_name "Trpa1-202"; exon_number 9; exon_id "ENSMUSE00000394826.2"; level 2; protein_id "ENSMUSP00000157371.2"; mgi_id "MGI:3522699"; tag "basic"; havana_gene "OTTMUSG00000049207.1"; havana_transcript "OTTMUST00000177313.1";
chr1	ENSEMBL_gcm37	exon	14970289	14970388	2.62317197130018	-	.	gene_id "ENSMUSG00000032769.6"; transcript_id "ENSMUSG00000032769.6_tx_1"; exon_id "chr1_14970289_14970388_-"; exonnum "10"; txlen "3567";
chr1	ENSEMBL_gcm37	exon	14970289	14970388	1.13645377291907	-	.	gene_id "ENSMUSG00000032769.6"; transcript_id "ENSMUSG00000032769.6_tx_2"; exon_id "chr1_14970289_14970388_-"; exonnum "10"; txlen "3477";
chr1	ENSEMBL_gcm37	exon	14970289	14970388	0.542214529363897	-	.	gene_id "ENSMUSG00000032769.6"; transcript_id "ENSMUSG00000032769.6_tx_3"; exon_id "chr1_14970289_14970388_-"; exonnum "10"; txlen "3480";
chr1	ENSEMBL_gcm37	exon	14970289	14970388	0.104728680356748	-	.	gene_id "ENSMUSG00000032769.6"; transcript_id "ENSMUSG00000032769.6_tx_4"; exon_id "chr1_14970289_14970388_-"; exonnum "10"; txlen "3539";
chr1	HAVANA	exon	14972086	14972134	0	-	.	gene_id "ENSMUSG00000032769.6"; transcript_id "ENSMUST00000041447.5"; gene_type "protein_coding"; gene_name "Trpa1"; transcript_type "protein_coding"; transcript_name "Trpa1-201"; exon_number 8; exon_id "ENSMUSE00000354713.2"; level 2; protein_id "ENSMUSP00000043594.5"; transcript_support_level "1"; mgi_id "MGI:3522699"; tag "basic"; tag "Ensembl_canonical"; tag "GENCODE_Primary"; tag "appris_principal_1"; tag "CCDS"; ccdsid "CCDS35516.1"; havana_gene "OTTMUSG00000049207.1"; havana_transcript "OTTMUST00000125545.1";
chr1	HAVANA	CDS	14972086	14972134	0	-	1	gene_id "ENSMUSG00000032769.6"; transcript_id "ENSMUST00000041447.5"; gene_type "protein_coding"; gene_name "Trpa1"; transcript_type "protein_coding"; transcript_name "Trpa1-201"; exon_number 8; exon_id "ENSMUSE00000354713.2"; level 2; protein_id "ENSMUSP00000043594.5"; transcript_support_level "1"; mgi_id "MGI:3522699"; tag "basic"; tag "Ensembl_canonical"; tag "GENCODE_Primary"; tag "appris_principal_1"; tag "CCDS"; ccdsid "CCDS35516.1"; havana_gene "OTTMUSG00000049207.1"; havana_transcript "OTTMUST00000125545.1";
chr1	HAVANA	exon	14972086	14972134	0	-	.	gene_id "ENSMUSG00000032769.6"; transcript_id "ENSMUST00000235071.2"; gene_type "protein_coding"; gene_name "Trpa1"; transcript_type "protein_coding"; transcript_name "Trpa1-202"; exon_number 8; exon_id "ENSMUSE00000354713.2"; level 2; protein_id "ENSMUSP00000157371.2"; mgi_id "MGI:3522699"; tag "basic"; havana_gene "OTTMUSG00000049207.1"; havana_transcript "OTTMUST00000177313.1";
chr1	HAVANA	CDS	14972086	14972134	0	-	1	gene_id "ENSMUSG00000032769.6"; transcript_id "ENSMUST00000235071.2"; gene_type "protein_coding"; gene_name "Trpa1"; transcript_type "protein_coding"; transcript_name "Trpa1-202"; exon_number 8; exon_id "ENSMUSE00000354713.2"; level 2; protein_id "ENSMUSP00000157371.2"; mgi_id "MGI:3522699"; tag "basic"; havana_gene "OTTMUSG00000049207.1"; havana_transcript "OTTMUST00000177313.1";
chr1	ENSEMBL_gcm37	exon	14972086	14972134	2.62317197130018	-	.	gene_id "ENSMUSG00000032769.6"; transcript_id "ENSMUSG00000032769.6_tx_1"; exon_id "chr1_14972086_14972134_-"; exonnum "9"; txlen "3567";
chr1	ENSEMBL_gcm37	exon	14972086	14972134	1.13645377291907	-	.	gene_id "ENSMUSG00000032769.6"; transcript_id "ENSMUSG00000032769.6_tx_2"; exon_id "chr1_14972086_14972134_-"; exonnum "9"; txlen "3477";
chr1	ENSEMBL_gcm37	exon	14972086	14972134	0.542214529363897	-	.	gene_id "ENSMUSG00000032769.6"; transcript_id "ENSMUSG00000032769.6_tx_3"; exon_id "chr1_14972086_14972134_-"; exonnum "9"; txlen "3480";
chr1	ENSEMBL_gcm37	exon	14972086	14972134	0.104728680356748	-	.	gene_id "ENSMUSG00000032769.6"; transcript_id "ENSMUSG00000032769.6_tx_4"; exon_id "chr1_14972086_14972134_-"; exonnum "9"; txlen "3539";
chr1	HAVANA	exon	14973370	14973506	0	-	.	gene_id "ENSMUSG00000032769.6"; transcript_id "ENSMUST00000041447.5"; gene_type "protein_coding"; gene_name "Trpa1"; transcript_type "protein_coding"; transcript_name "Trpa1-201"; exon_number 7; exon_id "ENSMUSE00000396336.2"; level 2; protein_id "ENSMUSP00000043594.5"; transcript_support_level "1"; mgi_id "MGI:3522699"; tag "basic"; tag "Ensembl_canonical"; tag "GENCODE_Primary"; tag "appris_principal_1"; tag "CCDS"; ccdsid "CCDS35516.1"; havana_gene "OTTMUSG00000049207.1"; havana_transcript "OTTMUST00000125545.1";
chr1	HAVANA	CDS	14973370	14973506	0	-	0	gene_id "ENSMUSG00000032769.6"; transcript_id "ENSMUST00000041447.5"; gene_type "protein_coding"; gene_name "Trpa1"; transcript_type "protein_coding"; transcript_name "Trpa1-201"; exon_number 7; exon_id "ENSMUSE00000396336.2"; level 2; protein_id "ENSMUSP00000043594.5"; transcript_support_level "1"; mgi_id "MGI:3522699"; tag "basic"; tag "Ensembl_canonical"; tag "GENCODE_Primary"; tag "appris_principal_1"; tag "CCDS"; ccdsid "CCDS35516.1"; havana_gene "OTTMUSG00000049207.1"; havana_transcript "OTTMUST00000125545.1";
chr1	HAVANA	exon	14973370	14973506	0	-	.	gene_id "ENSMUSG00000032769.6"; transcript_id "ENSMUST00000235071.2"; gene_type "protein_coding"; gene_name "Trpa1"; transcript_type "protein_coding"; transcript_name "Trpa1-202"; exon_number 7; exon_id "ENSMUSE00000396336.2"; level 2; protein_id "ENSMUSP00000157371.2"; mgi_id "MGI:3522699"; tag "basic"; havana_gene "OTTMUSG00000049207.1"; havana_transcript "OTTMUST00000177313.1";
chr1	HAVANA	CDS	14973370	14973506	0	-	0	gene_id "ENSMUSG00000032769.6"; transcript_id "ENSMUST00000235071.2"; gene_type "protein_coding"; gene_name "Trpa1"; transcript_type "protein_coding"; transcript_name "Trpa1-202"; exon_number 7; exon_id "ENSMUSE00000396336.2"; level 2; protein_id "ENSMUSP00000157371.2"; mgi_id "MGI:3522699"; tag "basic"; havana_gene "OTTMUSG00000049207.1"; havana_transcript "OTTMUST00000177313.1";
chr1	ENSEMBL_gcm37	exon	14973370	14973506	2.62317197130018	-	.	gene_id "ENSMUSG00000032769.6"; transcript_id "ENSMUSG00000032769.6_tx_1"; exon_id "chr1_14973370_14973506_-"; exonnum "8"; txlen "3567";
chr1	ENSEMBL_gcm37	exon	14973370	14973506	1.13645377291907	-	.	gene_id "ENSMUSG00000032769.6"; transcript_id "ENSMUSG00000032769.6_tx_2"; exon_id "chr1_14973370_14973506_-"; exonnum "8"; txlen "3477";
chr1	ENSEMBL_gcm37	exon	14973370	14973506	0.542214529363897	-	.	gene_id "ENSMUSG00000032769.6"; transcript_id "ENSMUSG00000032769.6_tx_3"; exon_id "chr1_14973370_14973506_-"; exonnum "8"; txlen "3480";
chr1	ENSEMBL_gcm37	exon	14973370	14973506	0.104728680356748	-	.	gene_id "ENSMUSG00000032769.6"; transcript_id "ENSMUSG00000032769.6_tx_4"; exon_id "chr1_14973370_14973506_-"; exonnum "8"; txlen "3539";
chr1	HAVANA	exon	14974371	14974516	0	-	.	gene_id "ENSMUSG00000032769.6"; transcript_id "ENSMUST00000041447.5"; gene_type "protein_coding"; gene_name "Trpa1"; transcript_type "protein_coding"; transcript_name "Trpa1-201"; exon_number 6; exon_id "ENSMUSE00000370691.3"; level 2; protein_id "ENSMUSP00000043594.5"; transcript_support_level "1"; mgi_id "MGI:3522699"; tag "basic"; tag "Ensembl_canonical"; tag "GENCODE_Primary"; tag "appris_principal_1"; tag "CCDS"; ccdsid "CCDS35516.1"; havana_gene "OTTMUSG00000049207.1"; havana_transcript "OTTMUST00000125545.1";
chr1	HAVANA	CDS	14974371	14974516	0	-	2	gene_id "ENSMUSG00000032769.6"; transcript_id "ENSMUST00000041447.5"; gene_type "protein_coding"; gene_name "Trpa1"; transcript_type "protein_coding"; transcript_name "Trpa1-201"; exon_number 6; exon_id "ENSMUSE00000370691.3"; level 2; protein_id "ENSMUSP00000043594.5"; transcript_support_level "1"; mgi_id "MGI:3522699"; tag "basic"; tag "Ensembl_canonical"; tag "GENCODE_Primary"; tag "appris_principal_1"; tag "CCDS"; ccdsid "CCDS35516.1"; havana_gene "OTTMUSG00000049207.1"; havana_transcript "OTTMUST00000125545.1";
chr1	HAVANA	exon	14974371	14974516	0	-	.	gene_id "ENSMUSG00000032769.6"; transcript_id "ENSMUST00000235071.2"; gene_type "protein_coding"; gene_name "Trpa1"; transcript_type "protein_coding"; transcript_name "Trpa1-202"; exon_number 6; exon_id "ENSMUSE00000370691.3"; level 2; protein_id "ENSMUSP00000157371.2"; mgi_id "MGI:3522699"; tag "basic"; havana_gene "OTTMUSG00000049207.1"; havana_transcript "OTTMUST00000177313.1";
chr1	HAVANA	CDS	14974371	14974516	0	-	2	gene_id "ENSMUSG00000032769.6"; transcript_id "ENSMUST00000235071.2"; gene_type "protein_coding"; gene_name "Trpa1"; transcript_type "protein_coding"; transcript_name "Trpa1-202"; exon_number 6; exon_id "ENSMUSE00000370691.3"; level 2; protein_id "ENSMUSP00000157371.2"; mgi_id "MGI:3522699"; tag "basic"; havana_gene "OTTMUSG00000049207.1"; havana_transcript "OTTMUST00000177313.1";
chr1	ENSEMBL_gcm37	exon	14974371	14974516	2.62317197130018	-	.	gene_id "ENSMUSG00000032769.6"; transcript_id "ENSMUSG00000032769.6_tx_1"; exon_id "chr1_14974371_14974516_-"; exonnum "7"; txlen "3567";
chr1	ENSEMBL_gcm37	exon	14974371	14974516	1.13645377291907	-	.	gene_id "ENSMUSG00000032769.6"; transcript_id "ENSMUSG00000032769.6_tx_2"; exon_id "chr1_14974371_14974516_-"; exonnum "7"; txlen "3477";
chr1	ENSEMBL_gcm37	exon	14974371	14974516	0.542214529363897	-	.	gene_id "ENSMUSG00000032769.6"; transcript_id "ENSMUSG00000032769.6_tx_3"; exon_id "chr1_14974371_14974516_-"; exonnum "7"; txlen "3480";
chr1	ENSEMBL_gcm37	exon	14974371	14974516	0.104728680356748	-	.	gene_id "ENSMUSG00000032769.6"; transcript_id "ENSMUSG00000032769.6_tx_4"; exon_id "chr1_14974371_14974516_-"; exonnum "7"; txlen "3539";
chr1	HAVANA	exon	14974677	14974785	0	-	.	gene_id "ENSMUSG00000032769.6"; transcript_id "ENSMUST00000041447.5"; gene_type "protein_coding"; gene_name "Trpa1"; transcript_type "protein_coding"; transcript_name "Trpa1-201"; exon_number 5; exon_id "ENSMUSE00000324413.2"; level 2; protein_id "ENSMUSP00000043594.5"; transcript_support_level "1"; mgi_id "MGI:3522699"; tag "basic"; tag "Ensembl_canonical"; tag "GENCODE_Primary"; tag "appris_principal_1"; tag "CCDS"; ccdsid "CCDS35516.1"; havana_gene "OTTMUSG00000049207.1"; havana_transcript "OTTMUST00000125545.1";
chr1	HAVANA	CDS	14974677	14974785	0	-	0	gene_id "ENSMUSG00000032769.6"; transcript_id "ENSMUST00000041447.5"; gene_type "protein_coding"; gene_name "Trpa1"; transcript_type "protein_coding"; transcript_name "Trpa1-201"; exon_number 5; exon_id "ENSMUSE00000324413.2"; level 2; protein_id "ENSMUSP00000043594.5"; transcript_support_level "1"; mgi_id "MGI:3522699"; tag "basic"; tag "Ensembl_canonical"; tag "GENCODE_Primary"; tag "appris_principal_1"; tag "CCDS"; ccdsid "CCDS35516.1"; havana_gene "OTTMUSG00000049207.1"; havana_transcript "OTTMUST00000125545.1";
chr1	HAVANA	exon	14974677	14974785	0	-	.	gene_id "ENSMUSG00000032769.6"; transcript_id "ENSMUST00000235071.2"; gene_type "protein_coding"; gene_name "Trpa1"; transcript_type "protein_coding"; transcript_name "Trpa1-202"; exon_number 5; exon_id "ENSMUSE00000324413.2"; level 2; protein_id "ENSMUSP00000157371.2"; mgi_id "MGI:3522699"; tag "basic"; havana_gene "OTTMUSG00000049207.1"; havana_transcript "OTTMUST00000177313.1";
chr1	HAVANA	CDS	14974677	14974785	0	-	0	gene_id "ENSMUSG00000032769.6"; transcript_id "ENSMUST00000235071.2"; gene_type "protein_coding"; gene_name "Trpa1"; transcript_type "protein_coding"; transcript_name "Trpa1-202"; exon_number 5; exon_id "ENSMUSE00000324413.2"; level 2; protein_id "ENSMUSP00000157371.2"; mgi_id "MGI:3522699"; tag "basic"; havana_gene "OTTMUSG00000049207.1"; havana_transcript "OTTMUST00000177313.1";
chr1	ENSEMBL_gcm37	exon	14974677	14974785	2.62317197130018	-	.	gene_id "ENSMUSG00000032769.6"; transcript_id "ENSMUSG00000032769.6_tx_1"; exon_id "chr1_14974677_14974785_-"; exonnum "6"; txlen "3567";
chr1	ENSEMBL_gcm37	exon	14974677	14974785	1.13645377291907	-	.	gene_id "ENSMUSG00000032769.6"; transcript_id "ENSMUSG00000032769.6_tx_2"; exon_id "chr1_14974677_14974785_-"; exonnum "6"; txlen "3477";
chr1	ENSEMBL_gcm37	exon	14974677	14974785	0.542214529363897	-	.	gene_id "ENSMUSG00000032769.6"; transcript_id "ENSMUSG00000032769.6_tx_3"; exon_id "chr1_14974677_14974785_-"; exonnum "6"; txlen "3480";
chr1	ENSEMBL_gcm37	exon	14974677	14974785	0.104728680356748	-	.	gene_id "ENSMUSG00000032769.6"; transcript_id "ENSMUSG00000032769.6_tx_4"; exon_id "chr1_14974677_14974785_-"; exonnum "6"; txlen "3539";
chr1	HAVANA	exon	14976147	14976254	0	-	.	gene_id "ENSMUSG00000032769.6"; transcript_id "ENSMUST00000041447.5"; gene_type "protein_coding"; gene_name "Trpa1"; transcript_type "protein_coding"; transcript_name "Trpa1-201"; exon_number 4; exon_id "ENSMUSE00000324420.2"; level 2; protein_id "ENSMUSP00000043594.5"; transcript_support_level "1"; mgi_id "MGI:3522699"; tag "basic"; tag "Ensembl_canonical"; tag "GENCODE_Primary"; tag "appris_principal_1"; tag "CCDS"; ccdsid "CCDS35516.1"; havana_gene "OTTMUSG00000049207.1"; havana_transcript "OTTMUST00000125545.1";
chr1	HAVANA	CDS	14976147	14976254	0	-	0	gene_id "ENSMUSG00000032769.6"; transcript_id "ENSMUST00000041447.5"; gene_type "protein_coding"; gene_name "Trpa1"; transcript_type "protein_coding"; transcript_name "Trpa1-201"; exon_number 4; exon_id "ENSMUSE00000324420.2"; level 2; protein_id "ENSMUSP00000043594.5"; transcript_support_level "1"; mgi_id "MGI:3522699"; tag "basic"; tag "Ensembl_canonical"; tag "GENCODE_Primary"; tag "appris_principal_1"; tag "CCDS"; ccdsid "CCDS35516.1"; havana_gene "OTTMUSG00000049207.1"; havana_transcript "OTTMUST00000125545.1";
chr1	HAVANA	exon	14976147	14976254	0	-	.	gene_id "ENSMUSG00000032769.6"; transcript_id "ENSMUST00000235071.2"; gene_type "protein_coding"; gene_name "Trpa1"; transcript_type "protein_coding"; transcript_name "Trpa1-202"; exon_number 4; exon_id "ENSMUSE00000324420.2"; level 2; protein_id "ENSMUSP00000157371.2"; mgi_id "MGI:3522699"; tag "basic"; havana_gene "OTTMUSG00000049207.1"; havana_transcript "OTTMUST00000177313.1";
chr1	HAVANA	CDS	14976147	14976254	0	-	0	gene_id "ENSMUSG00000032769.6"; transcript_id "ENSMUST00000235071.2"; gene_type "protein_coding"; gene_name "Trpa1"; transcript_type "protein_coding"; transcript_name "Trpa1-202"; exon_number 4; exon_id "ENSMUSE00000324420.2"; level 2; protein_id "ENSMUSP00000157371.2"; mgi_id "MGI:3522699"; tag "basic"; havana_gene "OTTMUSG00000049207.1"; havana_transcript "OTTMUST00000177313.1";
chr1	ENSEMBL_gcm37	exon	14976147	14976254	2.62317197130018	-	.	gene_id "ENSMUSG00000032769.6"; transcript_id "ENSMUSG00000032769.6_tx_1"; exon_id "chr1_14976147_14976254_-"; exonnum "5"; txlen "3567";
chr1	ENSEMBL_gcm37	exon	14976147	14976254	1.13645377291907	-	.	gene_id "ENSMUSG00000032769.6"; transcript_id "ENSMUSG00000032769.6_tx_2"; exon_id "chr1_14976147_14976254_-"; exonnum "5"; txlen "3477";
chr1	ENSEMBL_gcm37	exon	14976147	14976254	0.542214529363897	-	.	gene_id "ENSMUSG00000032769.6"; transcript_id "ENSMUSG00000032769.6_tx_3"; exon_id "chr1_14976147_14976254_-"; exonnum "5"; txlen "3480";
chr1	ENSEMBL_gcm37	exon	14976147	14976254	0.104728680356748	-	.	gene_id "ENSMUSG00000032769.6"; transcript_id "ENSMUSG00000032769.6_tx_4"; exon_id "chr1_14976147_14976254_-"; exonnum "5"; txlen "3539";
chr1	HAVANA	exon	14980954	14981129	0	-	.	gene_id "ENSMUSG00000032769.6"; transcript_id "ENSMUST00000041447.5"; gene_type "protein_coding"; gene_name "Trpa1"; transcript_type "protein_coding"; transcript_name "Trpa1-201"; exon_number 3; exon_id "ENSMUSE00000324427.2"; level 2; protein_id "ENSMUSP00000043594.5"; transcript_support_level "1"; mgi_id "MGI:3522699"; tag "basic"; tag "Ensembl_canonical"; tag "GENCODE_Primary"; tag "appris_principal_1"; tag "CCDS"; ccdsid "CCDS35516.1"; havana_gene "OTTMUSG00000049207.1"; havana_transcript "OTTMUST00000125545.1";
chr1	HAVANA	CDS	14980954	14981129	0	-	2	gene_id "ENSMUSG00000032769.6"; transcript_id "ENSMUST00000041447.5"; gene_type "protein_coding"; gene_name "Trpa1"; transcript_type "protein_coding"; transcript_name "Trpa1-201"; exon_number 3; exon_id "ENSMUSE00000324427.2"; level 2; protein_id "ENSMUSP00000043594.5"; transcript_support_level "1"; mgi_id "MGI:3522699"; tag "basic"; tag "Ensembl_canonical"; tag "GENCODE_Primary"; tag "appris_principal_1"; tag "CCDS"; ccdsid "CCDS35516.1"; havana_gene "OTTMUSG00000049207.1"; havana_transcript "OTTMUST00000125545.1";
chr1	HAVANA	exon	14980954	14981129	0	-	.	gene_id "ENSMUSG00000032769.6"; transcript_id "ENSMUST00000235071.2"; gene_type "protein_coding"; gene_name "Trpa1"; transcript_type "protein_coding"; transcript_name "Trpa1-202"; exon_number 3; exon_id "ENSMUSE00000324427.2"; level 2; protein_id "ENSMUSP00000157371.2"; mgi_id "MGI:3522699"; tag "basic"; havana_gene "OTTMUSG00000049207.1"; havana_transcript "OTTMUST00000177313.1";
chr1	HAVANA	CDS	14980954	14981129	0	-	2	gene_id "ENSMUSG00000032769.6"; transcript_id "ENSMUST00000235071.2"; gene_type "protein_coding"; gene_name "Trpa1"; transcript_type "protein_coding"; transcript_name "Trpa1-202"; exon_number 3; exon_id "ENSMUSE00000324427.2"; level 2; protein_id "ENSMUSP00000157371.2"; mgi_id "MGI:3522699"; tag "basic"; havana_gene "OTTMUSG00000049207.1"; havana_transcript "OTTMUST00000177313.1";
chr1	ENSEMBL_gcm37	exon	14980954	14981129	2.62317197130018	-	.	gene_id "ENSMUSG00000032769.6"; transcript_id "ENSMUSG00000032769.6_tx_1"; exon_id "chr1_14980954_14981129_-"; exonnum "4"; txlen "3567";
chr1	ENSEMBL_gcm37	exon	14980954	14981129	1.13645377291907	-	.	gene_id "ENSMUSG00000032769.6"; transcript_id "ENSMUSG00000032769.6_tx_2"; exon_id "chr1_14980954_14981129_-"; exonnum "4"; txlen "3477";
chr1	ENSEMBL_gcm37	exon	14980954	14981129	0.542214529363897	-	.	gene_id "ENSMUSG00000032769.6"; transcript_id "ENSMUSG00000032769.6_tx_3"; exon_id "chr1_14980954_14981129_-"; exonnum "4"; txlen "3480";
chr1	ENSEMBL_gcm37	exon	14980954	14981129	0.104728680356748	-	.	gene_id "ENSMUSG00000032769.6"; transcript_id "ENSMUSG00000032769.6_tx_4"; exon_id "chr1_14980954_14981129_-"; exonnum "4"; txlen "3539";
chr1	HAVANA	exon	14982584	14982743	0	-	.	gene_id "ENSMUSG00000032769.6"; transcript_id "ENSMUST00000041447.5"; gene_type "protein_coding"; gene_name "Trpa1"; transcript_type "protein_coding"; transcript_name "Trpa1-201"; exon_number 2; exon_id "ENSMUSE00000324435.2"; level 2; protein_id "ENSMUSP00000043594.5"; transcript_support_level "1"; mgi_id "MGI:3522699"; tag "basic"; tag "Ensembl_canonical"; tag "GENCODE_Primary"; tag "appris_principal_1"; tag "CCDS"; ccdsid "CCDS35516.1"; havana_gene "OTTMUSG00000049207.1"; havana_transcript "OTTMUST00000125545.1";
chr1	HAVANA	CDS	14982584	14982743	0	-	0	gene_id "ENSMUSG00000032769.6"; transcript_id "ENSMUST00000041447.5"; gene_type "protein_coding"; gene_name "Trpa1"; transcript_type "protein_coding"; transcript_name "Trpa1-201"; exon_number 2; exon_id "ENSMUSE00000324435.2"; level 2; protein_id "ENSMUSP00000043594.5"; transcript_support_level "1"; mgi_id "MGI:3522699"; tag "basic"; tag "Ensembl_canonical"; tag "GENCODE_Primary"; tag "appris_principal_1"; tag "CCDS"; ccdsid "CCDS35516.1"; havana_gene "OTTMUSG00000049207.1"; havana_transcript "OTTMUST00000125545.1";
chr1	HAVANA	exon	14982584	14982743	0	-	.	gene_id "ENSMUSG00000032769.6"; transcript_id "ENSMUST00000235071.2"; gene_type "protein_coding"; gene_name "Trpa1"; transcript_type "protein_coding"; transcript_name "Trpa1-202"; exon_number 2; exon_id "ENSMUSE00000324435.2"; level 2; protein_id "ENSMUSP00000157371.2"; mgi_id "MGI:3522699"; tag "basic"; havana_gene "OTTMUSG00000049207.1"; havana_transcript "OTTMUST00000177313.1";
chr1	HAVANA	CDS	14982584	14982743	0	-	0	gene_id "ENSMUSG00000032769.6"; transcript_id "ENSMUST00000235071.2"; gene_type "protein_coding"; gene_name "Trpa1"; transcript_type "protein_coding"; transcript_name "Trpa1-202"; exon_number 2; exon_id "ENSMUSE00000324435.2"; level 2; protein_id "ENSMUSP00000157371.2"; mgi_id "MGI:3522699"; tag "basic"; havana_gene "OTTMUSG00000049207.1"; havana_transcript "OTTMUST00000177313.1";
chr1	ENSEMBL_gcm37	exon	14982584	14982743	2.62317197130018	-	.	gene_id "ENSMUSG00000032769.6"; transcript_id "ENSMUSG00000032769.6_tx_1"; exon_id "chr1_14982584_14982743_-"; exonnum "3"; txlen "3567";
chr1	ENSEMBL_gcm37	exon	14982584	14982743	1.13645377291907	-	.	gene_id "ENSMUSG00000032769.6"; transcript_id "ENSMUSG00000032769.6_tx_2"; exon_id "chr1_14982584_14982743_-"; exonnum "3"; txlen "3477";
chr1	ENSEMBL_gcm37	exon	14982584	14982743	0.542214529363897	-	.	gene_id "ENSMUSG00000032769.6"; transcript_id "ENSMUSG00000032769.6_tx_3"; exon_id "chr1_14982584_14982743_-"; exonnum "3"; txlen "3480";
chr1	ENSEMBL_gcm37	exon	14982584	14982743	0.104728680356748	-	.	gene_id "ENSMUSG00000032769.6"; transcript_id "ENSMUSG00000032769.6_tx_4"; exon_id "chr1_14982584_14982743_-"; exonnum "3"; txlen "3539";
chr1	HAVANA	CDS	14988949	14989059	0	-	0	gene_id "ENSMUSG00000032769.6"; transcript_id "ENSMUST00000041447.5"; gene_type "protein_coding"; gene_name "Trpa1"; transcript_type "protein_coding"; transcript_name "Trpa1-201"; exon_number 1; exon_id "ENSMUSE00000408164.3"; level 2; protein_id "ENSMUSP00000043594.5"; transcript_support_level "1"; mgi_id "MGI:3522699"; tag "basic"; tag "Ensembl_canonical"; tag "GENCODE_Primary"; tag "appris_principal_1"; tag "CCDS"; ccdsid "CCDS35516.1"; havana_gene "OTTMUSG00000049207.1"; havana_transcript "OTTMUST00000125545.1";
chr1	HAVANA	exon	14988949	14989059	0	-	.	gene_id "ENSMUSG00000032769.6"; transcript_id "ENSMUST00000235071.2"; gene_type "protein_coding"; gene_name "Trpa1"; transcript_type "protein_coding"; transcript_name "Trpa1-202"; exon_number 1; exon_id "ENSMUSE00001453626.2"; level 2; protein_id "ENSMUSP00000157371.2"; mgi_id "MGI:3522699"; tag "basic"; havana_gene "OTTMUSG00000049207.1"; havana_transcript "OTTMUST00000177313.1";
chr1	HAVANA	CDS	14988949	14989059	0	-	0	gene_id "ENSMUSG00000032769.6"; transcript_id "ENSMUST00000235071.2"; gene_type "protein_coding"; gene_name "Trpa1"; transcript_type "protein_coding"; transcript_name "Trpa1-202"; exon_number 1; exon_id "ENSMUSE00001453626.2"; level 2; protein_id "ENSMUSP00000157371.2"; mgi_id "MGI:3522699"; tag "basic"; havana_gene "OTTMUSG00000049207.1"; havana_transcript "OTTMUST00000177313.1";
chr1	HAVANA	exon	14988949	14989086	0	-	.	gene_id "ENSMUSG00000032769.6"; transcript_id "ENSMUST00000041447.5"; gene_type "protein_coding"; gene_name "Trpa1"; transcript_type "protein_coding"; transcript_name "Trpa1-201"; exon_number 1; exon_id "ENSMUSE00000408164.3"; level 2; protein_id "ENSMUSP00000043594.5"; transcript_support_level "1"; mgi_id "MGI:3522699"; tag "basic"; tag "Ensembl_canonical"; tag "GENCODE_Primary"; tag "appris_principal_1"; tag "CCDS"; ccdsid "CCDS35516.1"; havana_gene "OTTMUSG00000049207.1"; havana_transcript "OTTMUST00000125545.1";
chr1	sragcm37_mid	exon	14988949	14989109	2.62317197130018	-	.	gene_id "ENSMUSG00000032769.6"; transcript_id "ENSMUSG00000032769.6_tx_1"; exon_id "chr1_14988949_14989109_-"; exonnum "2"; txlen "3567";
chr1	sragcm37_mid	exon	14988949	14989109	1.13645377291907	-	.	gene_id "ENSMUSG00000032769.6"; transcript_id "ENSMUSG00000032769.6_tx_2"; exon_id "chr1_14988949_14989109_-"; exonnum "2"; txlen "3477";
chr1	sragcm37_mid	exon	14988949	14989109	0.542214529363897	-	.	gene_id "ENSMUSG00000032769.6"; transcript_id "ENSMUSG00000032769.6_tx_3"; exon_id "chr1_14988949_14989109_-"; exonnum "2"; txlen "3480";
chr1	sragcm37_mid	exon	14988949	14989109	0.104728680356748	-	.	gene_id "ENSMUSG00000032769.6"; transcript_id "ENSMUSG00000032769.6_tx_4"; exon_id "chr1_14988949_14989109_-"; exonnum "2"; txlen "3539";
chr1	HAVANA	start_codon	14989057	14989059	0	-	0	gene_id "ENSMUSG00000032769.6"; transcript_id "ENSMUST00000041447.5"; gene_type "protein_coding"; gene_name "Trpa1"; transcript_type "protein_coding"; transcript_name "Trpa1-201"; exon_number 1; exon_id "ENSMUSE00000408164.3"; level 2; protein_id "ENSMUSP00000043594.5"; transcript_support_level "1"; mgi_id "MGI:3522699"; tag "basic"; tag "Ensembl_canonical"; tag "GENCODE_Primary"; tag "appris_principal_1"; tag "CCDS"; ccdsid "CCDS35516.1"; havana_gene "OTTMUSG00000049207.1"; havana_transcript "OTTMUST00000125545.1";
chr1	HAVANA	start_codon	14989057	14989059	0	-	0	gene_id "ENSMUSG00000032769.6"; transcript_id "ENSMUST00000235071.2"; gene_type "protein_coding"; gene_name "Trpa1"; transcript_type "protein_coding"; transcript_name "Trpa1-202"; exon_number 1; exon_id "ENSMUSE00001453626.2"; level 2; protein_id "ENSMUSP00000157371.2"; mgi_id "MGI:3522699"; tag "basic"; havana_gene "OTTMUSG00000049207.1"; havana_transcript "OTTMUST00000177313.1";
chr1	HAVANA	UTR	14989060	14989086	0	-	.	gene_id "ENSMUSG00000032769.6"; transcript_id "ENSMUST00000041447.5"; gene_type "protein_coding"; gene_name "Trpa1"; transcript_type "protein_coding"; transcript_name "Trpa1-201"; exon_number 1; exon_id "ENSMUSE00000408164.3"; level 2; protein_id "ENSMUSP00000043594.5"; transcript_support_level "1"; mgi_id "MGI:3522699"; tag "basic"; tag "Ensembl_canonical"; tag "GENCODE_Primary"; tag "appris_principal_1"; tag "CCDS"; ccdsid "CCDS35516.1"; havana_gene "OTTMUSG00000049207.1"; havana_transcript "OTTMUST00000125545.1";
chr1	sragcm37_ss	exon	14989576	14989714	2.62317197130018	-	.	gene_id "ENSMUSG00000032769.6"; transcript_id "ENSMUSG00000032769.6_tx_1"; exon_id "chr1_14989576_14989714_-"; exonnum "1"; txlen "3567";
chr1	sragcm37_ss	exon	14989576	14989714	1.13645377291907	-	.	gene_id "ENSMUSG00000032769.6"; transcript_id "ENSMUSG00000032769.6_tx_2"; exon_id "chr1_14989576_14989714_-"; exonnum "1"; txlen "3477";
chr1	sragcm37_ss	exon	14992124	14992234	0.104728680356748	-	.	gene_id "ENSMUSG00000032769.6"; transcript_id "ENSMUSG00000032769.6_tx_4"; exon_id "chr1_14992124_14992234_-"; exonnum "1"; txlen "3539";
chr1	sragcm37_ss	exon	15001406	15001457	0.542214529363897	-	.	gene_id "ENSMUSG00000032769.6"; transcript_id "ENSMUSG00000032769.6_tx_3"; exon_id "chr1_15001406_15001457_-"; exonnum "1"; txlen "3480";
chr1	ENSEMBL	gene	15089264	15089383	0	-	.	gene_id "ENSMUSG00000088159.3"; gene_type "snoRNA"; gene_name "Gm26345"; level 3; mgi_id "MGI:5456122";
chr1	ENSEMBL	transcript	15089264	15089383	0	-	.	gene_id "ENSMUSG00000088159.3"; transcript_id "ENSMUST00000157534.3"; gene_type "snoRNA"; gene_name "Gm26345"; transcript_type "snoRNA"; transcript_name "Gm26345-201"; level 3; transcript_support_level "NA"; mgi_id "MGI:5456122"; tag "basic"; tag "Ensembl_canonical"; tag "GENCODE_Primary";
chr1	ENSEMBL	exon	15089264	15089383	0	-	.	gene_id "ENSMUSG00000088159.3"; transcript_id "ENSMUST00000157534.3"; gene_type "snoRNA"; gene_name "Gm26345"; transcript_type "snoRNA"; transcript_name "Gm26345-201"; exon_number 1; exon_id "ENSMUSE00000846669.2"; level 3; transcript_support_level "NA"; mgi_id "MGI:5456122"; tag "basic"; tag "Ensembl_canonical"; tag "GENCODE_Primary";
chr1	sragcm37_es	exon	15294761	15295106	0.0635094714463649	-	.	gene_id "sragcm37_gene_54786"; transcript_id "sragcm37_gene_54786_tx_2"; exon_id "chr1_15294761_15295106_-"; exonnum "3"; txlen "532";
chr1	sragcm37_es	exon	15294761	15295106	0.00139274772859558	-	.	gene_id "sragcm37_gene_54786"; transcript_id "sragcm37_gene_54786_tx_3"; exon_id "chr1_15294761_15295106_-"; exonnum "3"; txlen "550";
chr1	sragcm37_mid	exon	15298223	15298289	0.0635094714463649	-	.	gene_id "sragcm37_gene_54786"; transcript_id "sragcm37_gene_54786_tx_2"; exon_id "chr1_15298223_15298289_-"; exonnum "2"; txlen "532";
chr1	sragcm37_mid	exon	15309433	15309517	0.00139274772859558	-	.	gene_id "sragcm37_gene_54786"; transcript_id "sragcm37_gene_54786_tx_3"; exon_id "chr1_15309433_15309517_-"; exonnum "2"; txlen "550";
chr1	sragcm37_ss	exon	15311670	15311788	0.0635094714463649	-	.	gene_id "sragcm37_gene_54786"; transcript_id "sragcm37_gene_54786_tx_2"; exon_id "chr1_15311670_15311788_-"; exonnum "1"; txlen "532";
chr1	sragcm37_ss	exon	15311670	15311788	0.00139274772859558	-	.	gene_id "sragcm37_gene_54786"; transcript_id "sragcm37_gene_54786_tx_3"; exon_id "chr1_15311670_15311788_-"; exonnum "1"; txlen "550";
chr1	HAVANA	gene	15339026	15340021	0	-	.	gene_id "ENSMUSG00000073737.4"; gene_type "processed_pseudogene"; gene_name "Gm10566"; level 2; mgi_id "MGI:3642220"; havana_gene "OTTMUSG00000049208.1";
chr1	HAVANA	transcript	15339026	15340021	0	-	.	gene_id "ENSMUSG00000073737.4"; transcript_id "ENSMUST00000086739.6"; gene_type "processed_pseudogene"; gene_name "Gm10566"; transcript_type "processed_pseudogene"; transcript_name "Gm10566-201"; level 2; transcript_support_level "NA"; mgi_id "MGI:3642220"; ont "PGO:0000004"; tag "basic"; tag "Ensembl_canonical"; tag "GENCODE_Primary"; havana_gene "OTTMUSG00000049208.1"; havana_transcript "OTTMUST00000125546.1";
chr1	HAVANA	exon	15339026	15340021	0	-	.	gene_id "ENSMUSG00000073737.4"; transcript_id "ENSMUST00000086739.6"; gene_type "processed_pseudogene"; gene_name "Gm10566"; transcript_type "processed_pseudogene"; transcript_name "Gm10566-201"; exon_number 1; exon_id "ENSMUSE00000630745.4"; level 2; transcript_support_level "NA"; mgi_id "MGI:3642220"; ont "PGO:0000004"; tag "basic"; tag "Ensembl_canonical"; tag "GENCODE_Primary"; havana_gene "OTTMUSG00000049208.1"; havana_transcript "OTTMUST00000125546.1";
chr1	sragcm37_es	exon	15367317	15367669	0.13978903449367	-	.	gene_id "sragcm37_gene_46204"; transcript_id "sragcm37_gene_46204_tx_1"; exon_id "chr1_15367317_15367669_-"; exonnum "2"; txlen "557";
chr1	sragcm37_es	exon	15367317	15367669	0.0679103062291175	-	.	gene_id "sragcm37_gene_46204"; transcript_id "sragcm37_gene_46204_tx_2"; exon_id "chr1_15367317_15367669_-"; exonnum "3"; txlen "822";
chr1	sragcm37_ss	exon	15369529	15369732	0.13978903449367	-	.	gene_id "sragcm37_gene_46204"; transcript_id "sragcm37_gene_46204_tx_1"; exon_id "chr1_15369529_15369732_-"; exonnum "1"; txlen "557";
chr1	sragcm37_mid	exon	15369835	15370026	0.0679103062291175	-	.	gene_id "sragcm37_gene_46204"; transcript_id "sragcm37_gene_46204_tx_2"; exon_id "chr1_15369835_15370026_-"; exonnum "2"; txlen "822";
chr1	sragcm37_ss	exon	15382518	15382794	0.0679103062291175	-	.	gene_id "sragcm37_gene_46204"; transcript_id "sragcm37_gene_46204_tx_2"; exon_id "chr1_15382518_15382794_-"; exonnum "1"; txlen "822";
chr1	sragcm37_es	exon	15396262	15396459	0.00673351555295365	-	.	gene_id "ENSMUSG00000128216.1"; transcript_id "ENSMUSG00000128216.1_tx_1"; exon_id "chr1_15396262_15396459_-"; exonnum "6"; txlen "781";
chr1	sragcm37_es	exon	15396262	15396459	0.00420844722059603	-	.	gene_id "ENSMUSG00000128216.1"; transcript_id "ENSMUSG00000128216.1_tx_3"; exon_id "chr1_15396262_15396459_-"; exonnum "7"; txlen "903";
chr1	sragcm37_mid	exon	15398837	15398867	0.00673351555295365	-	.	gene_id "ENSMUSG00000128216.1"; transcript_id "ENSMUSG00000128216.1_tx_1"; exon_id "chr1_15398837_15398867_-"; exonnum "5"; txlen "781";
chr1	sragcm37_mid	exon	15398837	15398867	0.00420844722059603	-	.	gene_id "ENSMUSG00000128216.1"; transcript_id "ENSMUSG00000128216.1_tx_3"; exon_id "chr1_15398837_15398867_-"; exonnum "6"; txlen "903";
chr1	sragcm37_mid	exon	15399201	15399391	0.00673351555295365	-	.	gene_id "ENSMUSG00000128216.1"; transcript_id "ENSMUSG00000128216.1_tx_1"; exon_id "chr1_15399201_15399391_-"; exonnum "4"; txlen "781";
chr1	sragcm37_mid	exon	15399201	15399391	0.00420844722059603	-	.	gene_id "ENSMUSG00000128216.1"; transcript_id "ENSMUSG00000128216.1_tx_3"; exon_id "chr1_15399201_15399391_-"; exonnum "5"; txlen "903";
chr1	sragcm37_mid	exon	15400772	15400836	0.00673351555295365	-	.	gene_id "ENSMUSG00000128216.1"; transcript_id "ENSMUSG00000128216.1_tx_1"; exon_id "chr1_15400772_15400836_-"; exonnum "3"; txlen "781";
chr1	sragcm37_mid	exon	15400772	15400836	0.00420844722059603	-	.	gene_id "ENSMUSG00000128216.1"; transcript_id "ENSMUSG00000128216.1_tx_3"; exon_id "chr1_15400772_15400836_-"; exonnum "4"; txlen "903";
chr1	HAVANA	exon	15401852	15402064	0	-	.	gene_id "ENSMUSG00000128216.1"; transcript_id "ENSMUST00000286326.1"; gene_type "lncRNA"; gene_name "ENSMUSG00000128216"; transcript_type "lncRNA"; transcript_name "ENSMUST00000286326"; exon_number 2; exon_id "ENSMUSE00001567448.1"; level 2; tag "basic"; tag "Ensembl_canonical"; tag "GENCODE_Primary"; tag "TAGENE";
chr1	HAVANA	gene	15401852	15436255	0	-	.	gene_id "ENSMUSG00000128216.1"; gene_type "lncRNA"; gene_name "ENSMUSG00000128216"; level 2;
chr1	HAVANA	transcript	15401852	15436255	0	-	.	gene_id "ENSMUSG00000128216.1"; transcript_id "ENSMUST00000286326.1"; gene_type "lncRNA"; gene_name "ENSMUSG00000128216"; transcript_type "lncRNA"; transcript_name "ENSMUST00000286326"; level 2; tag "basic"; tag "Ensembl_canonical"; tag "GENCODE_Primary"; tag "TAGENE";
chr1	sragcm37_mid	exon	15401886	15402064	0.00673351555295365	-	.	gene_id "ENSMUSG00000128216.1"; transcript_id "ENSMUSG00000128216.1_tx_1"; exon_id "chr1_15401886_15402064_-"; exonnum "2"; txlen "781";
chr1	sragcm37_mid	exon	15401886	15402064	0.00420844722059603	-	.	gene_id "ENSMUSG00000128216.1"; transcript_id "ENSMUSG00000128216.1_tx_3"; exon_id "chr1_15401886_15402064_-"; exonnum "3"; txlen "903";
chr1	sragcm37_es	exon	15428784	15429053	0.00294591305441722	-	.	gene_id "ENSMUSG00000128216.1"; transcript_id "ENSMUSG00000128216.1_tx_4"; exon_id "chr1_15428784_15429053_-"; exonnum "3"; txlen "509";
chr1	sragcm37_mid	exon	15434670	15434791	0.00420844722059603	-	.	gene_id "ENSMUSG00000128216.1"; transcript_id "ENSMUSG00000128216.1_tx_3"; exon_id "chr1_15434670_15434791_-"; exonnum "2"; txlen "903";
chr1	sragcm37_mid	exon	15434670	15434791	0.00294591305441722	-	.	gene_id "ENSMUSG00000128216.1"; transcript_id "ENSMUSG00000128216.1_tx_4"; exon_id "chr1_15434670_15434791_-"; exonnum "2"; txlen "509";
chr1	HAVANA	exon	15436139	15436255	0	-	.	gene_id "ENSMUSG00000128216.1"; transcript_id "ENSMUST00000286326.1"; gene_type "lncRNA"; gene_name "ENSMUSG00000128216"; transcript_type "lncRNA"; transcript_name "ENSMUST00000286326"; exon_number 1; exon_id "ENSMUSE00001567449.1"; level 2; tag "basic"; tag "Ensembl_canonical"; tag "GENCODE_Primary"; tag "TAGENE";
chr1	ENSEMBL_gcm37	exon	15436139	15436255	0.00673351555295365	-	.	gene_id "ENSMUSG00000128216.1"; transcript_id "ENSMUSG00000128216.1_tx_1"; exon_id "chr1_15436139_15436255_-"; exonnum "1"; txlen "781";
chr1	ENSEMBL_gcm37	exon	15436139	15436255	0.00420844722059603	-	.	gene_id "ENSMUSG00000128216.1"; transcript_id "ENSMUSG00000128216.1_tx_3"; exon_id "chr1_15436139_15436255_-"; exonnum "1"; txlen "903";
chr1	ENSEMBL_gcm37	exon	15436139	15436255	0.00294591305441722	-	.	gene_id "ENSMUSG00000128216.1"; transcript_id "ENSMUSG00000128216.1_tx_4"; exon_id "chr1_15436139_15436255_-"; exonnum "1"; txlen "509";
chr1	sragcm37_es	exon	15620109	15620488	0.0131835081953602	-	.	gene_id "ENSMUSG00000137925.1"; transcript_id "ENSMUSG00000137925.1_tx_100"; exon_id "chr1_15620109_15620488_-"; exonnum "12"; txlen "2666";
chr1	sragcm37_es	exon	15620109	15620488	0.0131835081953602	-	.	gene_id "ENSMUSG00000137925.1"; transcript_id "ENSMUSG00000137925.1_tx_102"; exon_id "chr1_15620109_15620488_-"; exonnum "12"; txlen "2739";
chr1	sragcm37_es	exon	15620109	15620488	0.0131835081953602	-	.	gene_id "ENSMUSG00000137925.1"; transcript_id "ENSMUSG00000137925.1_tx_103"; exon_id "chr1_15620109_15620488_-"; exonnum "10"; txlen "2224";
chr1	sragcm37_es	exon	15620109	15620488	0.0131835081953602	-	.	gene_id "ENSMUSG00000137925.1"; transcript_id "ENSMUSG00000137925.1_tx_105"; exon_id "chr1_15620109_15620488_-"; exonnum "11"; txlen "2429";
chr1	sragcm37_es	exon	15620109	15620488	0.0131835081953602	-	.	gene_id "ENSMUSG00000137925.1"; transcript_id "ENSMUSG00000137925.1_tx_106"; exon_id "chr1_15620109_15620488_-"; exonnum "11"; txlen "2502";
chr1	sragcm37_es	exon	15620109	15620488	0.0131835081953602	-	.	gene_id "ENSMUSG00000137925.1"; transcript_id "ENSMUSG00000137925.1_tx_107"; exon_id "chr1_15620109_15620488_-"; exonnum "10"; txlen "2311";
chr1	sragcm37_es	exon	15620109	15620488	0.0130065483538117	-	.	gene_id "ENSMUSG00000137925.1"; transcript_id "ENSMUSG00000137925.1_tx_108"; exon_id "chr1_15620109_15620488_-"; exonnum "10"; txlen "2298";
chr1	sragcm37_es	exon	15620109	15620488	0.0130065483538117	-	.	gene_id "ENSMUSG00000137925.1"; transcript_id "ENSMUSG00000137925.1_tx_109"; exon_id "chr1_15620109_15620488_-"; exonnum "11"; txlen "2503";
chr1	sragcm37_es	exon	15620109	15620488	0.0130065483538117	-	.	gene_id "ENSMUSG00000137925.1"; transcript_id "ENSMUSG00000137925.1_tx_110"; exon_id "chr1_15620109_15620488_-"; exonnum "11"; txlen "2576";
chr1	sragcm37_es	exon	15620109	15620488	0.0130065483538117	-	.	gene_id "ENSMUSG00000137925.1"; transcript_id "ENSMUSG00000137925.1_tx_111"; exon_id "chr1_15620109_15620488_-"; exonnum "10"; txlen "2266";
chr1	sragcm37_es	exon	15620109	15620488	0.0130065483538117	-	.	gene_id "ENSMUSG00000137925.1"; transcript_id "ENSMUSG00000137925.1_tx_112"; exon_id "chr1_15620109_15620488_-"; exonnum "9"; txlen "2148";
chr1	sragcm37_es	exon	15620109	15620488	0.00999823104748794	-	.	gene_id "ENSMUSG00000137925.1"; transcript_id "ENSMUSG00000137925.1_tx_124"; exon_id "chr1_15620109_15620488_-"; exonnum "14"; txlen "2885";
chr1	sragcm37_es	exon	15620109	15620488	0.00999823104748794	-	.	gene_id "ENSMUSG00000137925.1"; transcript_id "ENSMUSG00000137925.1_tx_125"; exon_id "chr1_15620109_15620488_-"; exonnum "14"; txlen "2958";
chr1	sragcm37_es	exon	15620109	15620488	0.00902495191897141	-	.	gene_id "ENSMUSG00000137925.1"; transcript_id "ENSMUSG00000137925.1_tx_152"; exon_id "chr1_15620109_15620488_-"; exonnum "11"; txlen "2440";
chr1	sragcm37_es	exon	15620109	15620488	0.0478279035133596	-	.	gene_id "ENSMUSG00000137925.1"; transcript_id "ENSMUSG00000137925.1_tx_34"; exon_id "chr1_15620109_15620488_-"; exonnum "6"; txlen "1404";
chr1	sragcm37_es	exon	15620109	15620488	0.0197908566262178	-	.	gene_id "ENSMUSG00000137925.1"; transcript_id "ENSMUSG00000137925.1_tx_72"; exon_id "chr1_15620109_15620488_-"; exonnum "5"; txlen "1241";
chr1	sragcm37_es	exon	15620109	15620488	0.0131835081953602	-	.	gene_id "ENSMUSG00000137925.1"; transcript_id "ENSMUSG00000137925.1_tx_99"; exon_id "chr1_15620109_15620488_-"; exonnum "11"; txlen "2461";
chr1	sragcm37_mid	exon	15622141	15622462	0.0131835081953602	-	.	gene_id "ENSMUSG00000137925.1"; transcript_id "ENSMUSG00000137925.1_tx_100"; exon_id "chr1_15622141_15622462_-"; exonnum "11"; txlen "2666";
chr1	sragcm37_mid	exon	15622141	15622462	0.0131835081953602	-	.	gene_id "ENSMUSG00000137925.1"; transcript_id "ENSMUSG00000137925.1_tx_102"; exon_id "chr1_15622141_15622462_-"; exonnum "11"; txlen "2739";
chr1	sragcm37_mid	exon	15622141	15622462	0.0131835081953602	-	.	gene_id "ENSMUSG00000137925.1"; transcript_id "ENSMUSG00000137925.1_tx_103"; exon_id "chr1_15622141_15622462_-"; exonnum "9"; txlen "2224";
chr1	sragcm37_mid	exon	15622141	15622462	0.0131835081953602	-	.	gene_id "ENSMUSG00000137925.1"; transcript_id "ENSMUSG00000137925.1_tx_105"; exon_id "chr1_15622141_15622462_-"; exonnum "10"; txlen "2429";
chr1	sragcm37_mid	exon	15622141	15622462	0.0131835081953602	-	.	gene_id "ENSMUSG00000137925.1"; transcript_id "ENSMUSG00000137925.1_tx_106"; exon_id "chr1_15622141_15622462_-"; exonnum "10"; txlen "2502";
chr1	sragcm37_mid	exon	15622141	15622462	0.0131835081953602	-	.	gene_id "ENSMUSG00000137925.1"; transcript_id "ENSMUSG00000137925.1_tx_107"; exon_id "chr1_15622141_15622462_-"; exonnum "9"; txlen "2311";
chr1	sragcm37_mid	exon	15622141	15622462	0.0130065483538117	-	.	gene_id "ENSMUSG00000137925.1"; transcript_id "ENSMUSG00000137925.1_tx_108"; exon_id "chr1_15622141_15622462_-"; exonnum "9"; txlen "2298";
chr1	sragcm37_mid	exon	15622141	15622462	0.0130065483538117	-	.	gene_id "ENSMUSG00000137925.1"; transcript_id "ENSMUSG00000137925.1_tx_109"; exon_id "chr1_15622141_15622462_-"; exonnum "10"; txlen "2503";
chr1	sragcm37_mid	exon	15622141	15622462	0.0130065483538117	-	.	gene_id "ENSMUSG00000137925.1"; transcript_id "ENSMUSG00000137925.1_tx_110"; exon_id "chr1_15622141_15622462_-"; exonnum "10"; txlen "2576";
chr1	sragcm37_mid	exon	15622141	15622462	0.0130065483538117	-	.	gene_id "ENSMUSG00000137925.1"; transcript_id "ENSMUSG00000137925.1_tx_111"; exon_id "chr1_15622141_15622462_-"; exonnum "9"; txlen "2266";
chr1	sragcm37_mid	exon	15622141	15622462	0.0130065483538117	-	.	gene_id "ENSMUSG00000137925.1"; transcript_id "ENSMUSG00000137925.1_tx_112"; exon_id "chr1_15622141_15622462_-"; exonnum "8"; txlen "2148";
chr1	sragcm37_mid	exon	15622141	15622462	0.00999823104748794	-	.	gene_id "ENSMUSG00000137925.1"; transcript_id "ENSMUSG00000137925.1_tx_124"; exon_id "chr1_15622141_15622462_-"; exonnum "13"; txlen "2885";
chr1	sragcm37_mid	exon	15622141	15622462	0.00999823104748794	-	.	gene_id "ENSMUSG00000137925.1"; transcript_id "ENSMUSG00000137925.1_tx_125"; exon_id "chr1_15622141_15622462_-"; exonnum "13"; txlen "2958";
chr1	sragcm37_mid	exon	15622141	15622462	0.00902495191897141	-	.	gene_id "ENSMUSG00000137925.1"; transcript_id "ENSMUSG00000137925.1_tx_152"; exon_id "chr1_15622141_15622462_-"; exonnum "10"; txlen "2440";
chr1	sragcm37_mid	exon	15622141	15622462	0.00232563801874892	-	.	gene_id "ENSMUSG00000137925.1"; transcript_id "ENSMUSG00000137925.1_tx_166"; exon_id "chr1_15622141_15622462_-"; exonnum "16"; txlen "2895";
chr1	sragcm37_mid	exon	15622141	15622462	0.0131835081953602	-	.	gene_id "ENSMUSG00000137925.1"; transcript_id "ENSMUSG00000137925.1_tx_99"; exon_id "chr1_15622141_15622462_-"; exonnum "10"; txlen "2461";
chr1	sragcm37_mid	exon	15622283	15622462	0.0857854517098002	-	.	gene_id "ENSMUSG00000137925.1"; transcript_id "ENSMUSG00000137925.1_tx_10"; exon_id "chr1_15622283_15622462_-"; exonnum "9"; txlen "1776";
chr1	sragcm37_mid	exon	15622283	15622462	0.0131835081953602	-	.	gene_id "ENSMUSG00000137925.1"; transcript_id "ENSMUSG00000137925.1_tx_101"; exon_id "chr1_15622283_15622462_-"; exonnum "10"; txlen "2067";
chr1	sragcm37_mid	exon	15622283	15622462	0.0131835081953602	-	.	gene_id "ENSMUSG00000137925.1"; transcript_id "ENSMUSG00000137925.1_tx_104"; exon_id "chr1_15622283_15622462_-"; exonnum "9"; txlen "1789";
chr1	sragcm37_mid	exon	15622283	15622462	0.0857854517098002	-	.	gene_id "ENSMUSG00000137925.1"; transcript_id "ENSMUSG00000137925.1_tx_11"; exon_id "chr1_15622283_15622462_-"; exonnum "8"; txlen "1539";
chr1	sragcm37_mid	exon	15622283	15622462	0.012557642250556	-	.	gene_id "ENSMUSG00000137925.1"; transcript_id "ENSMUSG00000137925.1_tx_113"; exon_id "chr1_15622283_15622462_-"; exonnum "10"; txlen "2069";
chr1	sragcm37_mid	exon	15622283	15622462	0.012557642250556	-	.	gene_id "ENSMUSG00000137925.1"; transcript_id "ENSMUSG00000137925.1_tx_114"; exon_id "chr1_15622283_15622462_-"; exonnum "10"; txlen "2142";
chr1	sragcm37_mid	exon	15622283	15622462	0.012557642250556	-	.	gene_id "ENSMUSG00000137925.1"; transcript_id "ENSMUSG00000137925.1_tx_115"; exon_id "chr1_15622283_15622462_-"; exonnum "9"; txlen "1832";
chr1	sragcm37_mid	exon	15622283	15622462	0.012557642250556	-	.	gene_id "ENSMUSG00000137925.1"; transcript_id "ENSMUSG00000137925.1_tx_116"; exon_id "chr1_15622283_15622462_-"; exonnum "11"; txlen "2165";
chr1	sragcm37_mid	exon	15622283	15622462	0.012557642250556	-	.	gene_id "ENSMUSG00000137925.1"; transcript_id "ENSMUSG00000137925.1_tx_117"; exon_id "chr1_15622283_15622462_-"; exonnum "11"; txlen "2238";
chr1	sragcm37_mid	exon	15622283	15622462	0.0121304732886295	-	.	gene_id "ENSMUSG00000137925.1"; transcript_id "ENSMUSG00000137925.1_tx_118"; exon_id "chr1_15622283_15622462_-"; exonnum "9"; txlen "1677";
chr1	sragcm37_mid	exon	15622283	15622462	0.0121304732886295	-	.	gene_id "ENSMUSG00000137925.1"; transcript_id "ENSMUSG00000137925.1_tx_119"; exon_id "chr1_15622283_15622462_-"; exonnum "8"; txlen "1440";
chr1	sragcm37_mid	exon	15622283	15622462	0.0762484409488608	-	.	gene_id "ENSMUSG00000137925.1"; transcript_id "ENSMUSG00000137925.1_tx_12"; exon_id "chr1_15622283_15622462_-"; exonnum "9"; txlen "1980";
chr1	sragcm37_mid	exon	15622283	15622462	0.0119542040082282	-	.	gene_id "ENSMUSG00000137925.1"; transcript_id "ENSMUSG00000137925.1_tx_120"; exon_id "chr1_15622283_15622462_-"; exonnum "9"; txlen "1610";
chr1	sragcm37_mid	exon	15622283	15622462	0.0111200624366914	-	.	gene_id "ENSMUSG00000137925.1"; transcript_id "ENSMUSG00000137925.1_tx_121"; exon_id "chr1_15622283_15622462_-"; exonnum "9"; txlen "1868";
chr1	sragcm37_mid	exon	15622283	15622462	0.0111200624366914	-	.	gene_id "ENSMUSG00000137925.1"; transcript_id "ENSMUSG00000137925.1_tx_122"; exon_id "chr1_15622283_15622462_-"; exonnum "9"; txlen "1941";
chr1	sragcm37_mid	exon	15622283	15622462	0.00989209719663937	-	.	gene_id "ENSMUSG00000137925.1"; transcript_id "ENSMUSG00000137925.1_tx_126"; exon_id "chr1_15622283_15622462_-"; exonnum "12"; txlen "2422";
chr1	sragcm37_mid	exon	15622283	15622462	0.00985628898815274	-	.	gene_id "ENSMUSG00000137925.1"; transcript_id "ENSMUSG00000137925.1_tx_127"; exon_id "chr1_15622283_15622462_-"; exonnum "11"; txlen "2009";
chr1	sragcm37_mid	exon	15622283	15622462	0.00985628898815274	-	.	gene_id "ENSMUSG00000137925.1"; transcript_id "ENSMUSG00000137925.1_tx_128"; exon_id "chr1_15622283_15622462_-"; exonnum "12"; txlen "2271";
chr1	sragcm37_mid	exon	15622283	15622462	0.00985628898815274	-	.	gene_id "ENSMUSG00000137925.1"; transcript_id "ENSMUSG00000137925.1_tx_129"; exon_id "chr1_15622283_15622462_-"; exonnum "12"; txlen "2109";
chr1	sragcm37_mid	exon	15622283	15622462	0.0740035423879985	-	.	gene_id "ENSMUSG00000137925.1"; transcript_id "ENSMUSG00000137925.1_tx_13"; exon_id "chr1_15622283_15622462_-"; exonnum "10"; txlen "1981";
chr1	sragcm37_mid	exon	15622283	15622462	0.00985628898815274	-	.	gene_id "ENSMUSG00000137925.1"; transcript_id "ENSMUSG00000137925.1_tx_130"; exon_id "chr1_15622283_15622462_-"; exonnum "13"; txlen "2371";
chr1	sragcm37_mid	exon	15622283	15622462	0.00947084314806548	-	.	gene_id "ENSMUSG00000137925.1"; transcript_id "ENSMUSG00000137925.1_tx_131"; exon_id "chr1_15622283_15622462_-"; exonnum "9"; txlen "1849";
chr1	sragcm37_mid	exon	15622283	15622462	0.00947084314806548	-	.	gene_id "ENSMUSG00000137925.1"; transcript_id "ENSMUSG00000137925.1_tx_132"; exon_id "chr1_15622283_15622462_-"; exonnum "8"; txlen "1612";
chr1	sragcm37_mid	exon	15622283	15622462	0.00937513499769043	-	.	gene_id "ENSMUSG00000137925.1"; transcript_id "ENSMUSG00000137925.1_tx_133"; exon_id "chr1_15622283_15622462_-"; exonnum "10"; txlen "1851";
chr1	sragcm37_mid	exon	15622283	15622462	0.0093375369361447	-	.	gene_id "ENSMUSG00000137925.1"; transcript_id "ENSMUSG00000137925.1_tx_135"; exon_id "chr1_15622283_15622462_-"; exonnum "9"; txlen "1622";
chr1	sragcm37_mid	exon	15622283	15622462	0.0093375369361447	-	.	gene_id "ENSMUSG00000137925.1"; transcript_id "ENSMUSG00000137925.1_tx_136"; exon_id "chr1_15622283_15622462_-"; exonnum "10"; txlen "1884";
chr1	sragcm37_mid	exon	15622283	15622462	0.0093375369361447	-	.	gene_id "ENSMUSG00000137925.1"; transcript_id "ENSMUSG00000137925.1_tx_137"; exon_id "chr1_15622283_15622462_-"; exonnum "10"; txlen "1772";
chr1	sragcm37_mid	exon	15622283	15622462	0.0093375369361447	-	.	gene_id "ENSMUSG00000137925.1"; transcript_id "ENSMUSG00000137925.1_tx_138"; exon_id "chr1_15622283_15622462_-"; exonnum "11"; txlen "2034";
chr1	sragcm37_mid	exon	15622283	15622462	0.0093375369361447	-	.	gene_id "ENSMUSG00000137925.1"; transcript_id "ENSMUSG00000137925.1_tx_139"; exon_id "chr1_15622283_15622462_-"; exonnum "10"; txlen "1722";
chr1	sragcm37_mid	exon	15622283	15622462	0.0740035423879985	-	.	gene_id "ENSMUSG00000137925.1"; transcript_id "ENSMUSG00000137925.1_tx_14"; exon_id "chr1_15622283_15622462_-"; exonnum "10"; txlen "2054";
chr1	sragcm37_mid	exon	15622283	15622462	0.0093375369361447	-	.	gene_id "ENSMUSG00000137925.1"; transcript_id "ENSMUSG00000137925.1_tx_140"; exon_id "chr1_15622283_15622462_-"; exonnum "11"; txlen "1984";
chr1	sragcm37_mid	exon	15622283	15622462	0.0093375369361447	-	.	gene_id "ENSMUSG00000137925.1"; transcript_id "ENSMUSG00000137925.1_tx_141"; exon_id "chr1_15622283_15622462_-"; exonnum "11"; txlen "1872";
chr1	sragcm37_mid	exon	15622283	15622462	0.0093375369361447	-	.	gene_id "ENSMUSG00000137925.1"; transcript_id "ENSMUSG00000137925.1_tx_142"; exon_id "chr1_15622283_15622462_-"; exonnum "12"; txlen "2134";
chr1	sragcm37_mid	exon	15622283	15622462	0.0093375369361447	-	.	gene_id "ENSMUSG00000137925.1"; transcript_id "ENSMUSG00000137925.1_tx_143"; exon_id "chr1_15622283_15622462_-"; exonnum "7"; txlen "1256";
chr1	sragcm37_mid	exon	15622283	15622462	0.00902495191897141	-	.	gene_id "ENSMUSG00000137925.1"; transcript_id "ENSMUSG00000137925.1_tx_148"; exon_id "chr1_15622283_15622462_-"; exonnum "11"; txlen "2035";
chr1	sragcm37_mid	exon	15622283	15622462	0.00902495191897141	-	.	gene_id "ENSMUSG00000137925.1"; transcript_id "ENSMUSG00000137925.1_tx_149"; exon_id "chr1_15622283_15622462_-"; exonnum "12"; txlen "2240";
chr1	sragcm37_mid	exon	15622283	15622462	0.0740035423879985	-	.	gene_id "ENSMUSG00000137925.1"; transcript_id "ENSMUSG00000137925.1_tx_15"; exon_id "chr1_15622283_15622462_-"; exonnum "9"; txlen "1831";
chr1	sragcm37_mid	exon	15622283	15622462	0.00902495191897141	-	.	gene_id "ENSMUSG00000137925.1"; transcript_id "ENSMUSG00000137925.1_tx_150"; exon_id "chr1_15622283_15622462_-"; exonnum "10"; txlen "1918";
chr1	sragcm37_mid	exon	15622283	15622462	0.00902495191897141	-	.	gene_id "ENSMUSG00000137925.1"; transcript_id "ENSMUSG00000137925.1_tx_151"; exon_id "chr1_15622283_15622462_-"; exonnum "12"; txlen "2313";
chr1	sragcm37_mid	exon	15622283	15622462	0.00902495191897141	-	.	gene_id "ENSMUSG00000137925.1"; transcript_id "ENSMUSG00000137925.1_tx_153"; exon_id "chr1_15622283_15622462_-"; exonnum "9"; txlen "1681";
chr1	sragcm37_mid	exon	15622283	15622462	0.00855094824763341	-	.	gene_id "ENSMUSG00000137925.1"; transcript_id "ENSMUSG00000137925.1_tx_155"; exon_id "chr1_15622283_15622462_-"; exonnum "8"; txlen "1791";
chr1	sragcm37_mid	exon	15622283	15622462	0.00855094824763341	-	.	gene_id "ENSMUSG00000137925.1"; transcript_id "ENSMUSG00000137925.1_tx_156"; exon_id "chr1_15622283_15622462_-"; exonnum "8"; txlen "1642";
chr1	sragcm37_mid	exon	15622283	15622462	0.00855094824763341	-	.	gene_id "ENSMUSG00000137925.1"; transcript_id "ENSMUSG00000137925.1_tx_157"; exon_id "chr1_15622283_15622462_-"; exonnum "8"; txlen "1555";
chr1	sragcm37_mid	exon	15622283	15622462	0.00855094824763341	-	.	gene_id "ENSMUSG00000137925.1"; transcript_id "ENSMUSG00000137925.1_tx_158"; exon_id "chr1_15622283_15622462_-"; exonnum "10"; txlen "1815";
chr1	sragcm37_mid	exon	15622283	15622462	0.00855094824763341	-	.	gene_id "ENSMUSG00000137925.1"; transcript_id "ENSMUSG00000137925.1_tx_159"; exon_id "chr1_15622283_15622462_-"; exonnum "7"; txlen "1364";
chr1	sragcm37_mid	exon	15622283	15622462	0.0740035423879985	-	.	gene_id "ENSMUSG00000137925.1"; transcript_id "ENSMUSG00000137925.1_tx_16"; exon_id "chr1_15622283_15622462_-"; exonnum "9"; txlen "1904";
chr1	sragcm37_mid	exon	15622283	15622462	0.00830003283212862	-	.	gene_id "ENSMUSG00000137925.1"; transcript_id "ENSMUSG00000137925.1_tx_161"; exon_id "chr1_15622283_15622462_-"; exonnum "11"; txlen "1905";
chr1	sragcm37_mid	exon	15622283	15622462	0.00830003283212862	-	.	gene_id "ENSMUSG00000137925.1"; transcript_id "ENSMUSG00000137925.1_tx_162"; exon_id "chr1_15622283_15622462_-"; exonnum "12"; txlen "2167";
chr1	sragcm37_mid	exon	15622283	15622462	0.00830003283212862	-	.	gene_id "ENSMUSG00000137925.1"; transcript_id "ENSMUSG00000137925.1_tx_163"; exon_id "chr1_15622283_15622462_-"; exonnum "13"; txlen "2292";
chr1	sragcm37_mid	exon	15622283	15622462	0.00830003283212862	-	.	gene_id "ENSMUSG00000137925.1"; transcript_id "ENSMUSG00000137925.1_tx_164"; exon_id "chr1_15622283_15622462_-"; exonnum "14"; txlen "2554";
chr1	sragcm37_mid	exon	15622283	15622462	0.00830003283212862	-	.	gene_id "ENSMUSG00000137925.1"; transcript_id "ENSMUSG00000137925.1_tx_165"; exon_id "chr1_15622283_15622462_-"; exonnum "13"; txlen "2317";
chr1	sragcm37_mid	exon	15622283	15622462	0.0740035423879985	-	.	gene_id "ENSMUSG00000137925.1"; transcript_id "ENSMUSG00000137925.1_tx_17"; exon_id "chr1_15622283_15622462_-"; exonnum "9"; txlen "1744";
chr1	sragcm37_mid	exon	15622283	15622462	0.0669580492675667	-	.	gene_id "ENSMUSG00000137925.1"; transcript_id "ENSMUSG00000137925.1_tx_18"; exon_id "chr1_15622283_15622462_-"; exonnum "9"; txlen "2053";
chr1	sragcm37_mid	exon	15622283	15622462	0.0609969940341868	-	.	gene_id "ENSMUSG00000137925.1"; transcript_id "ENSMUSG00000137925.1_tx_19"; exon_id "chr1_15622283_15622462_-"; exonnum "9"; txlen "1817";
chr1	sragcm37_mid	exon	15622283	15622462	0.0595089144162287	-	.	gene_id "ENSMUSG00000137925.1"; transcript_id "ENSMUSG00000137925.1_tx_20"; exon_id "chr1_15622283_15622462_-"; exonnum "8"; txlen "1626";
chr1	sragcm37_mid	exon	15622283	15622462	0.0527918165988158	-	.	gene_id "ENSMUSG00000137925.1"; transcript_id "ENSMUSG00000137925.1_tx_32"; exon_id "chr1_15622283_15622462_-"; exonnum "10"; txlen "1872";
chr1	sragcm37_mid	exon	15622283	15622462	0.0494928819887113	-	.	gene_id "ENSMUSG00000137925.1"; transcript_id "ENSMUSG00000137925.1_tx_33"; exon_id "chr1_15622283_15622462_-"; exonnum "11"; txlen "2077";
chr1	sragcm37_mid	exon	15622283	15622462	0.0478279035133596	-	.	gene_id "ENSMUSG00000137925.1"; transcript_id "ENSMUSG00000137925.1_tx_34"; exon_id "chr1_15622283_15622462_-"; exonnum "5"; txlen "1404";
chr1	sragcm37_mid	exon	15622283	15622462	0.0387443328909597	-	.	gene_id "ENSMUSG00000137925.1"; transcript_id "ENSMUSG00000137925.1_tx_48"; exon_id "chr1_15622283_15622462_-"; exonnum "9"; txlen "1755";
chr1	sragcm37_mid	exon	15622283	15622462	0.0333336526507194	-	.	gene_id "ENSMUSG00000137925.1"; transcript_id "ENSMUSG00000137925.1_tx_49"; exon_id "chr1_15622283_15622462_-"; exonnum "11"; txlen "2150";
chr1	sragcm37_mid	exon	15622283	15622462	0.0330162692633174	-	.	gene_id "ENSMUSG00000137925.1"; transcript_id "ENSMUSG00000137925.1_tx_50"; exon_id "chr1_15622283_15622462_-"; exonnum "10"; txlen "2130";
chr1	sragcm37_mid	exon	15622283	15622462	0.0330162692633174	-	.	gene_id "ENSMUSG00000137925.1"; transcript_id "ENSMUSG00000137925.1_tx_51"; exon_id "chr1_15622283_15622462_-"; exonnum "10"; txlen "2203";
chr1	sragcm37_mid	exon	15622283	15622462	0.0330162692633174	-	.	gene_id "ENSMUSG00000137925.1"; transcript_id "ENSMUSG00000137925.1_tx_52"; exon_id "chr1_15622283_15622462_-"; exonnum "9"; txlen "1893";
chr1	sragcm37_mid	exon	15622283	15622462	0.0330162692633174	-	.	gene_id "ENSMUSG00000137925.1"; transcript_id "ENSMUSG00000137925.1_tx_53"; exon_id "chr1_15622283_15622462_-"; exonnum "9"; txlen "1966";
chr1	sragcm37_mid	exon	15622283	15622462	0.03151507607364	-	.	gene_id "ENSMUSG00000137925.1"; transcript_id "ENSMUSG00000137925.1_tx_54"; exon_id "chr1_15622283_15622462_-"; exonnum "8"; txlen "1514";
chr1	sragcm37_mid	exon	15622283	15622462	0.0301344188970797	-	.	gene_id "ENSMUSG00000137925.1"; transcript_id "ENSMUSG00000137925.1_tx_55"; exon_id "chr1_15622283_15622462_-"; exonnum "11"; txlen "1995";
chr1	sragcm37_mid	exon	15622283	15622462	0.0301344188970797	-	.	gene_id "ENSMUSG00000137925.1"; transcript_id "ENSMUSG00000137925.1_tx_56"; exon_id "chr1_15622283_15622462_-"; exonnum "12"; txlen "2200";
chr1	sragcm37_mid	exon	15622283	15622462	0.0281631248159641	-	.	gene_id "ENSMUSG00000137925.1"; transcript_id "ENSMUSG00000137925.1_tx_57"; exon_id "chr1_15622283_15622462_-"; exonnum "8"; txlen "1518";
chr1	sragcm37_mid	exon	15622283	15622462	0.027972965633704	-	.	gene_id "ENSMUSG00000137925.1"; transcript_id "ENSMUSG00000137925.1_tx_58"; exon_id "chr1_15622283_15622462_-"; exonnum "11"; txlen "2226";
chr1	sragcm37_mid	exon	15622283	15622462	0.0274449997180255	-	.	gene_id "ENSMUSG00000137925.1"; transcript_id "ENSMUSG00000137925.1_tx_59"; exon_id "chr1_15622283_15622462_-"; exonnum "7"; txlen "1277";
chr1	sragcm37_mid	exon	15622283	15622462	0.0271720598202485	-	.	gene_id "ENSMUSG00000137925.1"; transcript_id "ENSMUSG00000137925.1_tx_60"; exon_id "chr1_15622283_15622462_-"; exonnum "10"; txlen "1939";
chr1	sragcm37_mid	exon	15622283	15622462	0.0271720598202485	-	.	gene_id "ENSMUSG00000137925.1"; transcript_id "ENSMUSG00000137925.1_tx_61"; exon_id "chr1_15622283_15622462_-"; exonnum "9"; txlen "1702";
chr1	sragcm37_mid	exon	15622283	15622462	0.0263757405332804	-	.	gene_id "ENSMUSG00000137925.1"; transcript_id "ENSMUSG00000137925.1_tx_62"; exon_id "chr1_15622283_15622462_-"; exonnum "11"; txlen "2144";
chr1	sragcm37_mid	exon	15622283	15622462	0.0263757405332804	-	.	gene_id "ENSMUSG00000137925.1"; transcript_id "ENSMUSG00000137925.1_tx_63"; exon_id "chr1_15622283_15622462_-"; exonnum "11"; txlen "2217";
chr1	sragcm37_mid	exon	15622283	15622462	0.0263757405332804	-	.	gene_id "ENSMUSG00000137925.1"; transcript_id "ENSMUSG00000137925.1_tx_64"; exon_id "chr1_15622283_15622462_-"; exonnum "10"; txlen "1907";
chr1	sragcm37_mid	exon	15622283	15622462	0.0225626460995541	-	.	gene_id "ENSMUSG00000137925.1"; transcript_id "ENSMUSG00000137925.1_tx_65"; exon_id "chr1_15622283_15622462_-"; exonnum "8"; txlen "1493";
chr1	sragcm37_mid	exon	15622283	15622462	0.0202198012550187	-	.	gene_id "ENSMUSG00000137925.1"; transcript_id "ENSMUSG00000137925.1_tx_66"; exon_id "chr1_15622283_15622462_-"; exonnum "8"; txlen "1569";
chr1	sragcm37_mid	exon	15622283	15622462	0.0202198012550187	-	.	gene_id "ENSMUSG00000137925.1"; transcript_id "ENSMUSG00000137925.1_tx_67"; exon_id "chr1_15622283_15622462_-"; exonnum "8"; txlen "1718";
chr1	sragcm37_mid	exon	15622283	15622462	0.0202198012550187	-	.	gene_id "ENSMUSG00000137925.1"; transcript_id "ENSMUSG00000137925.1_tx_68"; exon_id "chr1_15622283_15622462_-"; exonnum "9"; txlen "1719";
chr1	sragcm37_mid	exon	15622283	15622462	0.0202198012550187	-	.	gene_id "ENSMUSG00000137925.1"; transcript_id "ENSMUSG00000137925.1_tx_69"; exon_id "chr1_15622283_15622462_-"; exonnum "9"; txlen "1792";
chr1	sragcm37_mid	exon	15622283	15622462	0.0202198012550187	-	.	gene_id "ENSMUSG00000137925.1"; transcript_id "ENSMUSG00000137925.1_tx_70"; exon_id "chr1_15622283_15622462_-"; exonnum "8"; txlen "1482";
chr1	sragcm37_mid	exon	15622283	15622462	0.0201361878495918	-	.	gene_id "ENSMUSG00000137925.1"; transcript_id "ENSMUSG00000137925.1_tx_71"; exon_id "chr1_15622283_15622462_-"; exonnum "12"; txlen "2273";
chr1	sragcm37_mid	exon	15622283	15622462	0.0197908566262178	-	.	gene_id "ENSMUSG00000137925.1"; transcript_id "ENSMUSG00000137925.1_tx_72"; exon_id "chr1_15622283_15622462_-"; exonnum "4"; txlen "1241";
chr1	sragcm37_mid	exon	15622283	15622462	0.0183153436002655	-	.	gene_id "ENSMUSG00000137925.1"; transcript_id "ENSMUSG00000137925.1_tx_73"; exon_id "chr1_15622283_15622462_-"; exonnum "10"; txlen "1980";
chr1	sragcm37_mid	exon	15622283	15622462	0.0180586279805028	-	.	gene_id "ENSMUSG00000137925.1"; transcript_id "ENSMUSG00000137925.1_tx_74"; exon_id "chr1_15622283_15622462_-"; exonnum "13"; txlen "2363";
chr1	sragcm37_mid	exon	15622283	15622462	0.0180586279805028	-	.	gene_id "ENSMUSG00000137925.1"; transcript_id "ENSMUSG00000137925.1_tx_75"; exon_id "chr1_15622283_15622462_-"; exonnum "13"; txlen "2436";
chr1	sragcm37_mid	exon	15622283	15622462	0.0180257482571405	-	.	gene_id "ENSMUSG00000137925.1"; transcript_id "ENSMUSG00000137925.1_tx_76"; exon_id "chr1_15622283_15622462_-"; exonnum "9"; txlen "1722";
chr1	sragcm37_mid	exon	15622283	15622462	0.0180257482571405	-	.	gene_id "ENSMUSG00000137925.1"; transcript_id "ENSMUSG00000137925.1_tx_77"; exon_id "chr1_15622283_15622462_-"; exonnum "8"; txlen "1485";
chr1	sragcm37_mid	exon	15622283	15622462	0.0180257482571405	-	.	gene_id "ENSMUSG00000137925.1"; transcript_id "ENSMUSG00000137925.1_tx_78"; exon_id "chr1_15622283_15622462_-"; exonnum "8"; txlen "1506";
chr1	sragcm37_mid	exon	15622283	15622462	0.017758095376585	-	.	gene_id "ENSMUSG00000137925.1"; transcript_id "ENSMUSG00000137925.1_tx_79"; exon_id "chr1_15622283_15622462_-"; exonnum "11"; txlen "1974";
chr1	sragcm37_mid	exon	15622283	15622462	0.0177567629511425	-	.	gene_id "ENSMUSG00000137925.1"; transcript_id "ENSMUSG00000137925.1_tx_80"; exon_id "chr1_15622283_15622462_-"; exonnum "10"; txlen "1994";
chr1	sragcm37_mid	exon	15622283	15622462	0.017350788614309	-	.	gene_id "ENSMUSG00000137925.1"; transcript_id "ENSMUSG00000137925.1_tx_81"; exon_id "chr1_15622283_15622462_-"; exonnum "10"; txlen "2143";
chr1	sragcm37_mid	exon	15622283	15622462	0.0168913296702756	-	.	gene_id "ENSMUSG00000137925.1"; transcript_id "ENSMUSG00000137925.1_tx_82"; exon_id "chr1_15622283_15622462_-"; exonnum "9"; txlen "1635";
chr1	sragcm37_mid	exon	15622283	15622462	0.0158565768606604	-	.	gene_id "ENSMUSG00000137925.1"; transcript_id "ENSMUSG00000137925.1_tx_83"; exon_id "chr1_15622283_15622462_-"; exonnum "11"; txlen "2299";
chr1	sragcm37_mid	exon	15622283	15622462	0.0157458632840407	-	.	gene_id "ENSMUSG00000137925.1"; transcript_id "ENSMUSG00000137925.1_tx_84"; exon_id "chr1_15622283_15622462_-"; exonnum "12"; txlen "2349";
chr1	sragcm37_mid	exon	15622283	15622462	0.0145714858032703	-	.	gene_id "ENSMUSG00000137925.1"; transcript_id "ENSMUSG00000137925.1_tx_85"; exon_id "chr1_15622283_15622462_-"; exonnum "12"; txlen "2158";
chr1	sragcm37_mid	exon	15622283	15622462	0.0134080489162648	-	.	gene_id "ENSMUSG00000137925.1"; transcript_id "ENSMUSG00000137925.1_tx_86"; exon_id "chr1_15622283_15622462_-"; exonnum "9"; txlen "1715";
chr1	sragcm37_mid	exon	15622283	15622462	0.0134080489162648	-	.	gene_id "ENSMUSG00000137925.1"; transcript_id "ENSMUSG00000137925.1_tx_87"; exon_id "chr1_15622283_15622462_-"; exonnum "10"; txlen "1920";
chr1	sragcm37_mid	exon	15622283	15622462	0.0134080489162648	-	.	gene_id "ENSMUSG00000137925.1"; transcript_id "ENSMUSG00000137925.1_tx_88"; exon_id "chr1_15622283_15622462_-"; exonnum "10"; txlen "1993";
chr1	sragcm37_mid	exon	15622283	15622462	0.0134080489162648	-	.	gene_id "ENSMUSG00000137925.1"; transcript_id "ENSMUSG00000137925.1_tx_89"; exon_id "chr1_15622283_15622462_-"; exonnum "8"; txlen "1478";
chr1	sragcm37_mid	exon	15622283	15622462	0.0134080489162648	-	.	gene_id "ENSMUSG00000137925.1"; transcript_id "ENSMUSG00000137925.1_tx_90"; exon_id "chr1_15622283_15622462_-"; exonnum "10"; txlen "1811";
chr1	sragcm37_mid	exon	15622283	15622462	0.0134080489162648	-	.	gene_id "ENSMUSG00000137925.1"; transcript_id "ENSMUSG00000137925.1_tx_91"; exon_id "chr1_15622283_15622462_-"; exonnum "9"; txlen "1919";
chr1	sragcm37_mid	exon	15622283	15622462	0.0134080489162648	-	.	gene_id "ENSMUSG00000137925.1"; transcript_id "ENSMUSG00000137925.1_tx_92"; exon_id "chr1_15622283_15622462_-"; exonnum "9"; txlen "1770";
chr1	sragcm37_mid	exon	15622283	15622462	0.0134080489162648	-	.	gene_id "ENSMUSG00000137925.1"; transcript_id "ENSMUSG00000137925.1_tx_93"; exon_id "chr1_15622283_15622462_-"; exonnum "9"; txlen "1683";
chr1	sragcm37_mid	exon	15622283	15622462	0.0134080489162648	-	.	gene_id "ENSMUSG00000137925.1"; transcript_id "ENSMUSG00000137925.1_tx_94"; exon_id "chr1_15622283_15622462_-"; exonnum "9"; txlen "1756";
chr1	sragcm37_mid	exon	15622283	15622462	0.0134080489162648	-	.	gene_id "ENSMUSG00000137925.1"; transcript_id "ENSMUSG00000137925.1_tx_95"; exon_id "chr1_15622283_15622462_-"; exonnum "11"; txlen "2016";
chr1	sragcm37_mid	exon	15622283	15622462	0.0134080489162648	-	.	gene_id "ENSMUSG00000137925.1"; transcript_id "ENSMUSG00000137925.1_tx_96"; exon_id "chr1_15622283_15622462_-"; exonnum "9"; txlen "1661";
chr1	sragcm37_mid	exon	15622283	15622462	0.0134080489162648	-	.	gene_id "ENSMUSG00000137925.1"; transcript_id "ENSMUSG00000137925.1_tx_97"; exon_id "chr1_15622283_15622462_-"; exonnum "9"; txlen "1682";
chr1	sragcm37_mid	exon	15622283	15622462	0.0134080489162648	-	.	gene_id "ENSMUSG00000137925.1"; transcript_id "ENSMUSG00000137925.1_tx_98"; exon_id "chr1_15622283_15622462_-"; exonnum "9"; txlen "1574";
chr1	sragcm37_mid	exon	15625541	15625703	0.0131835081953602	-	.	gene_id "ENSMUSG00000137925.1"; transcript_id "ENSMUSG00000137925.1_tx_100"; exon_id "chr1_15625541_15625703_-"; exonnum "10"; txlen "2666";
chr1	sragcm37_mid	exon	15625541	15625703	0.0131835081953602	-	.	gene_id "ENSMUSG00000137925.1"; transcript_id "ENSMUSG00000137925.1_tx_101"; exon_id "chr1_15625541_15625703_-"; exonnum "9"; txlen "2067";
chr1	sragcm37_mid	exon	15625541	15625703	0.0131835081953602	-	.	gene_id "ENSMUSG00000137925.1"; transcript_id "ENSMUSG00000137925.1_tx_102"; exon_id "chr1_15625541_15625703_-"; exonnum "10"; txlen "2739";
chr1	sragcm37_mid	exon	15625541	15625703	0.0131835081953602	-	.	gene_id "ENSMUSG00000137925.1"; transcript_id "ENSMUSG00000137925.1_tx_103"; exon_id "chr1_15625541_15625703_-"; exonnum "8"; txlen "2224";
chr1	sragcm37_mid	exon	15625541	15625703	0.0131835081953602	-	.	gene_id "ENSMUSG00000137925.1"; transcript_id "ENSMUSG00000137925.1_tx_104"; exon_id "chr1_15625541_15625703_-"; exonnum "8"; txlen "1789";
chr1	sragcm37_mid	exon	15625541	15625703	0.0131835081953602	-	.	gene_id "ENSMUSG00000137925.1"; transcript_id "ENSMUSG00000137925.1_tx_105"; exon_id "chr1_15625541_15625703_-"; exonnum "9"; txlen "2429";
chr1	sragcm37_mid	exon	15625541	15625703	0.0131835081953602	-	.	gene_id "ENSMUSG00000137925.1"; transcript_id "ENSMUSG00000137925.1_tx_106"; exon_id "chr1_15625541_15625703_-"; exonnum "9"; txlen "2502";
chr1	sragcm37_mid	exon	15625541	15625703	0.0131835081953602	-	.	gene_id "ENSMUSG00000137925.1"; transcript_id "ENSMUSG00000137925.1_tx_107"; exon_id "chr1_15625541_15625703_-"; exonnum "8"; txlen "2311";
chr1	sragcm37_mid	exon	15625541	15625703	0.0121304732886295	-	.	gene_id "ENSMUSG00000137925.1"; transcript_id "ENSMUSG00000137925.1_tx_118"; exon_id "chr1_15625541_15625703_-"; exonnum "8"; txlen "1677";
chr1	sragcm37_mid	exon	15625541	15625703	0.0121304732886295	-	.	gene_id "ENSMUSG00000137925.1"; transcript_id "ENSMUSG00000137925.1_tx_119"; exon_id "chr1_15625541_15625703_-"; exonnum "7"; txlen "1440";
chr1	sragcm37_mid	exon	15625541	15625703	0.00999823104748794	-	.	gene_id "ENSMUSG00000137925.1"; transcript_id "ENSMUSG00000137925.1_tx_124"; exon_id "chr1_15625541_15625703_-"; exonnum "12"; txlen "2885";
chr1	sragcm37_mid	exon	15625541	15625703	0.00999823104748794	-	.	gene_id "ENSMUSG00000137925.1"; transcript_id "ENSMUSG00000137925.1_tx_125"; exon_id "chr1_15625541_15625703_-"; exonnum "12"; txlen "2958";
chr1	sragcm37_mid	exon	15625541	15625703	0.00936532427121754	-	.	gene_id "ENSMUSG00000137925.1"; transcript_id "ENSMUSG00000137925.1_tx_134"; exon_id "chr1_15625541_15625703_-"; exonnum "9"; txlen "2036";
chr1	sragcm37_mid	exon	15625541	15625703	0.00902495191897141	-	.	gene_id "ENSMUSG00000137925.1"; transcript_id "ENSMUSG00000137925.1_tx_148"; exon_id "chr1_15625541_15625703_-"; exonnum "10"; txlen "2035";
chr1	sragcm37_mid	exon	15625541	15625703	0.00902495191897141	-	.	gene_id "ENSMUSG00000137925.1"; transcript_id "ENSMUSG00000137925.1_tx_149"; exon_id "chr1_15625541_15625703_-"; exonnum "11"; txlen "2240";
chr1	sragcm37_mid	exon	15625541	15625703	0.00902495191897141	-	.	gene_id "ENSMUSG00000137925.1"; transcript_id "ENSMUSG00000137925.1_tx_150"; exon_id "chr1_15625541_15625703_-"; exonnum "9"; txlen "1918";
chr1	sragcm37_mid	exon	15625541	15625703	0.00902495191897141	-	.	gene_id "ENSMUSG00000137925.1"; transcript_id "ENSMUSG00000137925.1_tx_151"; exon_id "chr1_15625541_15625703_-"; exonnum "11"; txlen "2313";
chr1	sragcm37_mid	exon	15625541	15625703	0.00902495191897141	-	.	gene_id "ENSMUSG00000137925.1"; transcript_id "ENSMUSG00000137925.1_tx_152"; exon_id "chr1_15625541_15625703_-"; exonnum "9"; txlen "2440";
chr1	sragcm37_mid	exon	15625541	15625703	0.00902495191897141	-	.	gene_id "ENSMUSG00000137925.1"; transcript_id "ENSMUSG00000137925.1_tx_153"; exon_id "chr1_15625541_15625703_-"; exonnum "8"; txlen "1681";
chr1	sragcm37_mid	exon	15625541	15625703	0.00855094824763341	-	.	gene_id "ENSMUSG00000137925.1"; transcript_id "ENSMUSG00000137925.1_tx_160"; exon_id "chr1_15625541_15625703_-"; exonnum "7"; txlen "1347";
chr1	sragcm37_mid	exon	15625541	15625703	0.00232563801874892	-	.	gene_id "ENSMUSG00000137925.1"; transcript_id "ENSMUSG00000137925.1_tx_166"; exon_id "chr1_15625541_15625703_-"; exonnum "15"; txlen "2895";
chr1	sragcm37_mid	exon	15625541	15625703	0.0478279035133596	-	.	gene_id "ENSMUSG00000137925.1"; transcript_id "ENSMUSG00000137925.1_tx_34"; exon_id "chr1_15625541_15625703_-"; exonnum "4"; txlen "1404";
chr1	sragcm37_mid	exon	15625541	15625703	0.0271720598202485	-	.	gene_id "ENSMUSG00000137925.1"; transcript_id "ENSMUSG00000137925.1_tx_60"; exon_id "chr1_15625541_15625703_-"; exonnum "9"; txlen "1939";
chr1	sragcm37_mid	exon	15625541	15625703	0.0271720598202485	-	.	gene_id "ENSMUSG00000137925.1"; transcript_id "ENSMUSG00000137925.1_tx_61"; exon_id "chr1_15625541_15625703_-"; exonnum "8"; txlen "1702";
chr1	sragcm37_mid	exon	15625541	15625703	0.0263757405332804	-	.	gene_id "ENSMUSG00000137925.1"; transcript_id "ENSMUSG00000137925.1_tx_62"; exon_id "chr1_15625541_15625703_-"; exonnum "10"; txlen "2144";
chr1	sragcm37_mid	exon	15625541	15625703	0.0263757405332804	-	.	gene_id "ENSMUSG00000137925.1"; transcript_id "ENSMUSG00000137925.1_tx_63"; exon_id "chr1_15625541_15625703_-"; exonnum "10"; txlen "2217";
chr1	sragcm37_mid	exon	15625541	15625703	0.0263757405332804	-	.	gene_id "ENSMUSG00000137925.1"; transcript_id "ENSMUSG00000137925.1_tx_64"; exon_id "chr1_15625541_15625703_-"; exonnum "9"; txlen "1907";
chr1	sragcm37_mid	exon	15625541	15625703	0.0183153436002655	-	.	gene_id "ENSMUSG00000137925.1"; transcript_id "ENSMUSG00000137925.1_tx_73"; exon_id "chr1_15625541_15625703_-"; exonnum "9"; txlen "1980";
chr1	sragcm37_mid	exon	15625541	15625703	0.0180586279805028	-	.	gene_id "ENSMUSG00000137925.1"; transcript_id "ENSMUSG00000137925.1_tx_74"; exon_id "chr1_15625541_15625703_-"; exonnum "12"; txlen "2363";
chr1	sragcm37_mid	exon	15625541	15625703	0.0180586279805028	-	.	gene_id "ENSMUSG00000137925.1"; transcript_id "ENSMUSG00000137925.1_tx_75"; exon_id "chr1_15625541_15625703_-"; exonnum "12"; txlen "2436";
chr1	sragcm37_mid	exon	15625541	15625703	0.0177567629511425	-	.	gene_id "ENSMUSG00000137925.1"; transcript_id "ENSMUSG00000137925.1_tx_80"; exon_id "chr1_15625541_15625703_-"; exonnum "9"; txlen "1994";
chr1	sragcm37_mid	exon	15625541	15625703	0.017350788614309	-	.	gene_id "ENSMUSG00000137925.1"; transcript_id "ENSMUSG00000137925.1_tx_81"; exon_id "chr1_15625541_15625703_-"; exonnum "9"; txlen "2143";
chr1	sragcm37_mid	exon	15625541	15625703	0.0145714858032703	-	.	gene_id "ENSMUSG00000137925.1"; transcript_id "ENSMUSG00000137925.1_tx_85"; exon_id "chr1_15625541_15625703_-"; exonnum "11"; txlen "2158";
chr1	sragcm37_mid	exon	15625541	15625703	0.0131835081953602	-	.	gene_id "ENSMUSG00000137925.1"; transcript_id "ENSMUSG00000137925.1_tx_99"; exon_id "chr1_15625541_15625703_-"; exonnum "9"; txlen "2461";
chr1	sragcm37_mid	exon	15631539	15631901	0.0857854517098002	-	.	gene_id "ENSMUSG00000137925.1"; transcript_id "ENSMUSG00000137925.1_tx_10"; exon_id "chr1_15631539_15631901_-"; exonnum "8"; txlen "1776";
chr1	sragcm37_mid	exon	15631539	15631901	0.0131835081953602	-	.	gene_id "ENSMUSG00000137925.1"; transcript_id "ENSMUSG00000137925.1_tx_100"; exon_id "chr1_15631539_15631901_-"; exonnum "9"; txlen "2666";
chr1	sragcm37_mid	exon	15631539	15631901	0.0131835081953602	-	.	gene_id "ENSMUSG00000137925.1"; transcript_id "ENSMUSG00000137925.1_tx_101"; exon_id "chr1_15631539_15631901_-"; exonnum "8"; txlen "2067";
chr1	sragcm37_mid	exon	15631539	15631901	0.0131835081953602	-	.	gene_id "ENSMUSG00000137925.1"; transcript_id "ENSMUSG00000137925.1_tx_102"; exon_id "chr1_15631539_15631901_-"; exonnum "9"; txlen "2739";
chr1	sragcm37_mid	exon	15631539	15631901	0.0131835081953602	-	.	gene_id "ENSMUSG00000137925.1"; transcript_id "ENSMUSG00000137925.1_tx_103"; exon_id "chr1_15631539_15631901_-"; exonnum "7"; txlen "2224";
chr1	sragcm37_mid	exon	15631539	15631901	0.0131835081953602	-	.	gene_id "ENSMUSG00000137925.1"; transcript_id "ENSMUSG00000137925.1_tx_104"; exon_id "chr1_15631539_15631901_-"; exonnum "7"; txlen "1789";
chr1	sragcm37_mid	exon	15631539	15631901	0.0131835081953602	-	.	gene_id "ENSMUSG00000137925.1"; transcript_id "ENSMUSG00000137925.1_tx_105"; exon_id "chr1_15631539_15631901_-"; exonnum "8"; txlen "2429";
chr1	sragcm37_mid	exon	15631539	15631901	0.0131835081953602	-	.	gene_id "ENSMUSG00000137925.1"; transcript_id "ENSMUSG00000137925.1_tx_106"; exon_id "chr1_15631539_15631901_-"; exonnum "8"; txlen "2502";
chr1	sragcm37_mid	exon	15631539	15631901	0.0131835081953602	-	.	gene_id "ENSMUSG00000137925.1"; transcript_id "ENSMUSG00000137925.1_tx_107"; exon_id "chr1_15631539_15631901_-"; exonnum "7"; txlen "2311";
chr1	sragcm37_mid	exon	15631539	15631901	0.0130065483538117	-	.	gene_id "ENSMUSG00000137925.1"; transcript_id "ENSMUSG00000137925.1_tx_108"; exon_id "chr1_15631539_15631901_-"; exonnum "8"; txlen "2298";
chr1	sragcm37_mid	exon	15631539	15631901	0.0130065483538117	-	.	gene_id "ENSMUSG00000137925.1"; transcript_id "ENSMUSG00000137925.1_tx_109"; exon_id "chr1_15631539_15631901_-"; exonnum "9"; txlen "2503";
chr1	sragcm37_mid	exon	15631539	15631901	0.0857854517098002	-	.	gene_id "ENSMUSG00000137925.1"; transcript_id "ENSMUSG00000137925.1_tx_11"; exon_id "chr1_15631539_15631901_-"; exonnum "7"; txlen "1539";
chr1	sragcm37_mid	exon	15631539	15631901	0.0130065483538117	-	.	gene_id "ENSMUSG00000137925.1"; transcript_id "ENSMUSG00000137925.1_tx_110"; exon_id "chr1_15631539_15631901_-"; exonnum "9"; txlen "2576";
chr1	sragcm37_mid	exon	15631539	15631901	0.0130065483538117	-	.	gene_id "ENSMUSG00000137925.1"; transcript_id "ENSMUSG00000137925.1_tx_111"; exon_id "chr1_15631539_15631901_-"; exonnum "8"; txlen "2266";
chr1	sragcm37_mid	exon	15631539	15631901	0.0130065483538117	-	.	gene_id "ENSMUSG00000137925.1"; transcript_id "ENSMUSG00000137925.1_tx_112"; exon_id "chr1_15631539_15631901_-"; exonnum "7"; txlen "2148";
chr1	sragcm37_mid	exon	15631539	15631901	0.012557642250556	-	.	gene_id "ENSMUSG00000137925.1"; transcript_id "ENSMUSG00000137925.1_tx_113"; exon_id "chr1_15631539_15631901_-"; exonnum "9"; txlen "2069";
chr1	sragcm37_mid	exon	15631539	15631901	0.012557642250556	-	.	gene_id "ENSMUSG00000137925.1"; transcript_id "ENSMUSG00000137925.1_tx_114"; exon_id "chr1_15631539_15631901_-"; exonnum "9"; txlen "2142";
chr1	sragcm37_mid	exon	15631539	15631901	0.012557642250556	-	.	gene_id "ENSMUSG00000137925.1"; transcript_id "ENSMUSG00000137925.1_tx_115"; exon_id "chr1_15631539_15631901_-"; exonnum "8"; txlen "1832";
chr1	sragcm37_mid	exon	15631539	15631901	0.012557642250556	-	.	gene_id "ENSMUSG00000137925.1"; transcript_id "ENSMUSG00000137925.1_tx_116"; exon_id "chr1_15631539_15631901_-"; exonnum "10"; txlen "2165";
chr1	sragcm37_mid	exon	15631539	15631901	0.012557642250556	-	.	gene_id "ENSMUSG00000137925.1"; transcript_id "ENSMUSG00000137925.1_tx_117"; exon_id "chr1_15631539_15631901_-"; exonnum "10"; txlen "2238";
chr1	sragcm37_mid	exon	15631539	15631901	0.0121304732886295	-	.	gene_id "ENSMUSG00000137925.1"; transcript_id "ENSMUSG00000137925.1_tx_118"; exon_id "chr1_15631539_15631901_-"; exonnum "7"; txlen "1677";
chr1	sragcm37_mid	exon	15631539	15631901	0.0121304732886295	-	.	gene_id "ENSMUSG00000137925.1"; transcript_id "ENSMUSG00000137925.1_tx_119"; exon_id "chr1_15631539_15631901_-"; exonnum "6"; txlen "1440";
chr1	sragcm37_mid	exon	15631539	15631901	0.0762484409488608	-	.	gene_id "ENSMUSG00000137925.1"; transcript_id "ENSMUSG00000137925.1_tx_12"; exon_id "chr1_15631539_15631901_-"; exonnum "8"; txlen "1980";
chr1	sragcm37_mid	exon	15631539	15631901	0.0119542040082282	-	.	gene_id "ENSMUSG00000137925.1"; transcript_id "ENSMUSG00000137925.1_tx_120"; exon_id "chr1_15631539_15631901_-"; exonnum "8"; txlen "1610";
chr1	sragcm37_mid	exon	15631539	15631901	0.0111200624366914	-	.	gene_id "ENSMUSG00000137925.1"; transcript_id "ENSMUSG00000137925.1_tx_121"; exon_id "chr1_15631539_15631901_-"; exonnum "8"; txlen "1868";
chr1	sragcm37_mid	exon	15631539	15631901	0.0111200624366914	-	.	gene_id "ENSMUSG00000137925.1"; transcript_id "ENSMUSG00000137925.1_tx_122"; exon_id "chr1_15631539_15631901_-"; exonnum "8"; txlen "1941";
chr1	sragcm37_mid	exon	15631539	15631901	0.00999823104748794	-	.	gene_id "ENSMUSG00000137925.1"; transcript_id "ENSMUSG00000137925.1_tx_124"; exon_id "chr1_15631539_15631901_-"; exonnum "11"; txlen "2885";
chr1	sragcm37_mid	exon	15631539	15631901	0.00999823104748794	-	.	gene_id "ENSMUSG00000137925.1"; transcript_id "ENSMUSG00000137925.1_tx_125"; exon_id "chr1_15631539_15631901_-"; exonnum "11"; txlen "2958";
chr1	sragcm37_mid	exon	15631539	15631901	0.00989209719663937	-	.	gene_id "ENSMUSG00000137925.1"; transcript_id "ENSMUSG00000137925.1_tx_126"; exon_id "chr1_15631539_15631901_-"; exonnum "11"; txlen "2422";
chr1	sragcm37_mid	exon	15631539	15631901	0.00985628898815274	-	.	gene_id "ENSMUSG00000137925.1"; transcript_id "ENSMUSG00000137925.1_tx_127"; exon_id "chr1_15631539_15631901_-"; exonnum "10"; txlen "2009";
chr1	sragcm37_mid	exon	15631539	15631901	0.00985628898815274	-	.	gene_id "ENSMUSG00000137925.1"; transcript_id "ENSMUSG00000137925.1_tx_128"; exon_id "chr1_15631539_15631901_-"; exonnum "11"; txlen "2271";
chr1	sragcm37_mid	exon	15631539	15631901	0.00985628898815274	-	.	gene_id "ENSMUSG00000137925.1"; transcript_id "ENSMUSG00000137925.1_tx_129"; exon_id "chr1_15631539_15631901_-"; exonnum "11"; txlen "2109";
chr1	sragcm37_mid	exon	15631539	15631901	0.0740035423879985	-	.	gene_id "ENSMUSG00000137925.1"; transcript_id "ENSMUSG00000137925.1_tx_13"; exon_id "chr1_15631539_15631901_-"; exonnum "9"; txlen "1981";
chr1	sragcm37_mid	exon	15631539	15631901	0.00985628898815274	-	.	gene_id "ENSMUSG00000137925.1"; transcript_id "ENSMUSG00000137925.1_tx_130"; exon_id "chr1_15631539_15631901_-"; exonnum "12"; txlen "2371";
chr1	sragcm37_mid	exon	15631539	15631901	0.00947084314806548	-	.	gene_id "ENSMUSG00000137925.1"; transcript_id "ENSMUSG00000137925.1_tx_131"; exon_id "chr1_15631539_15631901_-"; exonnum "8"; txlen "1849";
chr1	sragcm37_mid	exon	15631539	15631901	0.00947084314806548	-	.	gene_id "ENSMUSG00000137925.1"; transcript_id "ENSMUSG00000137925.1_tx_132"; exon_id "chr1_15631539_15631901_-"; exonnum "7"; txlen "1612";
chr1	sragcm37_mid	exon	15631539	15631901	0.00937513499769043	-	.	gene_id "ENSMUSG00000137925.1"; transcript_id "ENSMUSG00000137925.1_tx_133"; exon_id "chr1_15631539_15631901_-"; exonnum "9"; txlen "1851";
chr1	sragcm37_mid	exon	15631539	15631901	0.00936532427121754	-	.	gene_id "ENSMUSG00000137925.1"; transcript_id "ENSMUSG00000137925.1_tx_134"; exon_id "chr1_15631539_15631901_-"; exonnum "8"; txlen "2036";
chr1	sragcm37_mid	exon	15631539	15631901	0.0093375369361447	-	.	gene_id "ENSMUSG00000137925.1"; transcript_id "ENSMUSG00000137925.1_tx_135"; exon_id "chr1_15631539_15631901_-"; exonnum "8"; txlen "1622";
chr1	sragcm37_mid	exon	15631539	15631901	0.0093375369361447	-	.	gene_id "ENSMUSG00000137925.1"; transcript_id "ENSMUSG00000137925.1_tx_136"; exon_id "chr1_15631539_15631901_-"; exonnum "9"; txlen "1884";
chr1	sragcm37_mid	exon	15631539	15631901	0.0093375369361447	-	.	gene_id "ENSMUSG00000137925.1"; transcript_id "ENSMUSG00000137925.1_tx_137"; exon_id "chr1_15631539_15631901_-"; exonnum "9"; txlen "1772";
chr1	sragcm37_mid	exon	15631539	15631901	0.0093375369361447	-	.	gene_id "ENSMUSG00000137925.1"; transcript_id "ENSMUSG00000137925.1_tx_138"; exon_id "chr1_15631539_15631901_-"; exonnum "10"; txlen "2034";
chr1	sragcm37_mid	exon	15631539	15631901	0.0093375369361447	-	.	gene_id "ENSMUSG00000137925.1"; transcript_id "ENSMUSG00000137925.1_tx_139"; exon_id "chr1_15631539_15631901_-"; exonnum "9"; txlen "1722";
chr1	sragcm37_mid	exon	15631539	15631901	0.0740035423879985	-	.	gene_id "ENSMUSG00000137925.1"; transcript_id "ENSMUSG00000137925.1_tx_14"; exon_id "chr1_15631539_15631901_-"; exonnum "9"; txlen "2054";
chr1	sragcm37_mid	exon	15631539	15631901	0.0093375369361447	-	.	gene_id "ENSMUSG00000137925.1"; transcript_id "ENSMUSG00000137925.1_tx_140"; exon_id "chr1_15631539_15631901_-"; exonnum "10"; txlen "1984";
chr1	sragcm37_mid	exon	15631539	15631901	0.0093375369361447	-	.	gene_id "ENSMUSG00000137925.1"; transcript_id "ENSMUSG00000137925.1_tx_141"; exon_id "chr1_15631539_15631901_-"; exonnum "10"; txlen "1872";
chr1	sragcm37_mid	exon	15631539	15631901	0.0093375369361447	-	.	gene_id "ENSMUSG00000137925.1"; transcript_id "ENSMUSG00000137925.1_tx_142"; exon_id "chr1_15631539_15631901_-"; exonnum "11"; txlen "2134";
chr1	sragcm37_mid	exon	15631539	15631901	0.0093375369361447	-	.	gene_id "ENSMUSG00000137925.1"; transcript_id "ENSMUSG00000137925.1_tx_143"; exon_id "chr1_15631539_15631901_-"; exonnum "6"; txlen "1256";
chr1	sragcm37_mid	exon	15631539	15631901	0.00913463854152794	-	.	gene_id "ENSMUSG00000137925.1"; transcript_id "ENSMUSG00000137925.1_tx_144"; exon_id "chr1_15631539_15631901_-"; exonnum "11"; txlen "1959";
chr1	sragcm37_mid	exon	15631539	15631901	0.00913463854152794	-	.	gene_id "ENSMUSG00000137925.1"; transcript_id "ENSMUSG00000137925.1_tx_145"; exon_id "chr1_15631539_15631901_-"; exonnum "11"; txlen "2032";
chr1	sragcm37_mid	exon	15631539	15631901	0.00913463854152794	-	.	gene_id "ENSMUSG00000137925.1"; transcript_id "ENSMUSG00000137925.1_tx_146"; exon_id "chr1_15631539_15631901_-"; exonnum "10"; txlen "1722";
chr1	sragcm37_mid	exon	15631539	15631901	0.00913463854152794	-	.	gene_id "ENSMUSG00000137925.1"; transcript_id "ENSMUSG00000137925.1_tx_147"; exon_id "chr1_15631539_15631901_-"; exonnum "10"; txlen "1795";
chr1	sragcm37_mid	exon	15631539	15631901	0.00902495191897141	-	.	gene_id "ENSMUSG00000137925.1"; transcript_id "ENSMUSG00000137925.1_tx_148"; exon_id "chr1_15631539_15631901_-"; exonnum "9"; txlen "2035";
chr1	sragcm37_mid	exon	15631539	15631901	0.00902495191897141	-	.	gene_id "ENSMUSG00000137925.1"; transcript_id "ENSMUSG00000137925.1_tx_149"; exon_id "chr1_15631539_15631901_-"; exonnum "10"; txlen "2240";
chr1	sragcm37_mid	exon	15631539	15631901	0.0740035423879985	-	.	gene_id "ENSMUSG00000137925.1"; transcript_id "ENSMUSG00000137925.1_tx_15"; exon_id "chr1_15631539_15631901_-"; exonnum "8"; txlen "1831";
chr1	sragcm37_mid	exon	15631539	15631901	0.00902495191897141	-	.	gene_id "ENSMUSG00000137925.1"; transcript_id "ENSMUSG00000137925.1_tx_150"; exon_id "chr1_15631539_15631901_-"; exonnum "8"; txlen "1918";
chr1	sragcm37_mid	exon	15631539	15631901	0.00902495191897141	-	.	gene_id "ENSMUSG00000137925.1"; transcript_id "ENSMUSG00000137925.1_tx_151"; exon_id "chr1_15631539_15631901_-"; exonnum "10"; txlen "2313";
chr1	sragcm37_mid	exon	15631539	15631901	0.00902495191897141	-	.	gene_id "ENSMUSG00000137925.1"; transcript_id "ENSMUSG00000137925.1_tx_152"; exon_id "chr1_15631539_15631901_-"; exonnum "8"; txlen "2440";
chr1	sragcm37_mid	exon	15631539	15631901	0.00902495191897141	-	.	gene_id "ENSMUSG00000137925.1"; transcript_id "ENSMUSG00000137925.1_tx_153"; exon_id "chr1_15631539_15631901_-"; exonnum "7"; txlen "1681";
chr1	sragcm37_mid	exon	15631539	15631901	0.00855094824763341	-	.	gene_id "ENSMUSG00000137925.1"; transcript_id "ENSMUSG00000137925.1_tx_155"; exon_id "chr1_15631539_15631901_-"; exonnum "7"; txlen "1791";
chr1	sragcm37_mid	exon	15631539	15631901	0.00855094824763341	-	.	gene_id "ENSMUSG00000137925.1"; transcript_id "ENSMUSG00000137925.1_tx_156"; exon_id "chr1_15631539_15631901_-"; exonnum "7"; txlen "1642";
chr1	sragcm37_mid	exon	15631539	15631901	0.00855094824763341	-	.	gene_id "ENSMUSG00000137925.1"; transcript_id "ENSMUSG00000137925.1_tx_157"; exon_id "chr1_15631539_15631901_-"; exonnum "7"; txlen "1555";
chr1	sragcm37_mid	exon	15631539	15631901	0.00855094824763341	-	.	gene_id "ENSMUSG00000137925.1"; transcript_id "ENSMUSG00000137925.1_tx_158"; exon_id "chr1_15631539_15631901_-"; exonnum "9"; txlen "1815";
chr1	sragcm37_mid	exon	15631539	15631901	0.00855094824763341	-	.	gene_id "ENSMUSG00000137925.1"; transcript_id "ENSMUSG00000137925.1_tx_159"; exon_id "chr1_15631539_15631901_-"; exonnum "6"; txlen "1364";
chr1	sragcm37_mid	exon	15631539	15631901	0.0740035423879985	-	.	gene_id "ENSMUSG00000137925.1"; transcript_id "ENSMUSG00000137925.1_tx_16"; exon_id "chr1_15631539_15631901_-"; exonnum "8"; txlen "1904";
chr1	sragcm37_mid	exon	15631539	15631901	0.00855094824763341	-	.	gene_id "ENSMUSG00000137925.1"; transcript_id "ENSMUSG00000137925.1_tx_160"; exon_id "chr1_15631539_15631901_-"; exonnum "6"; txlen "1347";
chr1	sragcm37_mid	exon	15631539	15631901	0.00830003283212862	-	.	gene_id "ENSMUSG00000137925.1"; transcript_id "ENSMUSG00000137925.1_tx_161"; exon_id "chr1_15631539_15631901_-"; exonnum "10"; txlen "1905";
chr1	sragcm37_mid	exon	15631539	15631901	0.00830003283212862	-	.	gene_id "ENSMUSG00000137925.1"; transcript_id "ENSMUSG00000137925.1_tx_162"; exon_id "chr1_15631539_15631901_-"; exonnum "11"; txlen "2167";
chr1	sragcm37_mid	exon	15631539	15631901	0.00830003283212862	-	.	gene_id "ENSMUSG00000137925.1"; transcript_id "ENSMUSG00000137925.1_tx_163"; exon_id "chr1_15631539_15631901_-"; exonnum "12"; txlen "2292";
chr1	sragcm37_mid	exon	15631539	15631901	0.00830003283212862	-	.	gene_id "ENSMUSG00000137925.1"; transcript_id "ENSMUSG00000137925.1_tx_164"; exon_id "chr1_15631539_15631901_-"; exonnum "13"; txlen "2554";
chr1	sragcm37_mid	exon	15631539	15631901	0.00830003283212862	-	.	gene_id "ENSMUSG00000137925.1"; transcript_id "ENSMUSG00000137925.1_tx_165"; exon_id "chr1_15631539_15631901_-"; exonnum "12"; txlen "2317";
chr1	sragcm37_mid	exon	15631539	15631901	0.00232563801874892	-	.	gene_id "ENSMUSG00000137925.1"; transcript_id "ENSMUSG00000137925.1_tx_166"; exon_id "chr1_15631539_15631901_-"; exonnum "14"; txlen "2895";
chr1	sragcm37_mid	exon	15631539	15631901	0.0740035423879985	-	.	gene_id "ENSMUSG00000137925.1"; transcript_id "ENSMUSG00000137925.1_tx_17"; exon_id "chr1_15631539_15631901_-"; exonnum "8"; txlen "1744";
chr1	sragcm37_mid	exon	15631539	15631901	0.0669580492675667	-	.	gene_id "ENSMUSG00000137925.1"; transcript_id "ENSMUSG00000137925.1_tx_18"; exon_id "chr1_15631539_15631901_-"; exonnum "8"; txlen "2053";
chr1	sragcm37_mid	exon	15631539	15631901	0.0609969940341868	-	.	gene_id "ENSMUSG00000137925.1"; transcript_id "ENSMUSG00000137925.1_tx_19"; exon_id "chr1_15631539_15631901_-"; exonnum "8"; txlen "1817";
chr1	sragcm37_mid	exon	15631539	15631901	0.0595089144162287	-	.	gene_id "ENSMUSG00000137925.1"; transcript_id "ENSMUSG00000137925.1_tx_20"; exon_id "chr1_15631539_15631901_-"; exonnum "7"; txlen "1626";
chr1	sragcm37_mid	exon	15631539	15631901	0.0583166485867384	-	.	gene_id "ENSMUSG00000137925.1"; transcript_id "ENSMUSG00000137925.1_tx_21"; exon_id "chr1_15631539_15631901_-"; exonnum "9"; txlen "1625";
chr1	sragcm37_mid	exon	15631539	15631901	0.0583166485867384	-	.	gene_id "ENSMUSG00000137925.1"; transcript_id "ENSMUSG00000137925.1_tx_22"; exon_id "chr1_15631539_15631901_-"; exonnum "7"; txlen "1238";
chr1	sragcm37_mid	exon	15631539	15631901	0.0583166485867384	-	.	gene_id "ENSMUSG00000137925.1"; transcript_id "ENSMUSG00000137925.1_tx_23"; exon_id "chr1_15631539_15631901_-"; exonnum "8"; txlen "1525";
chr1	sragcm37_mid	exon	15631539	15631901	0.0583166485867384	-	.	gene_id "ENSMUSG00000137925.1"; transcript_id "ENSMUSG00000137925.1_tx_24"; exon_id "chr1_15631539_15631901_-"; exonnum "6"; txlen "1138";
chr1	sragcm37_mid	exon	15631539	15631901	0.0583166485867384	-	.	gene_id "ENSMUSG00000137925.1"; transcript_id "ENSMUSG00000137925.1_tx_25"; exon_id "chr1_15631539_15631901_-"; exonnum "10"; txlen "1808";
chr1	sragcm37_mid	exon	15631539	15631901	0.0583166485867384	-	.	gene_id "ENSMUSG00000137925.1"; transcript_id "ENSMUSG00000137925.1_tx_26"; exon_id "chr1_15631539_15631901_-"; exonnum "7"; txlen "1288";
chr1	sragcm37_mid	exon	15631539	15631901	0.0583166485867384	-	.	gene_id "ENSMUSG00000137925.1"; transcript_id "ENSMUSG00000137925.1_tx_27"; exon_id "chr1_15631539_15631901_-"; exonnum "8"; txlen "1421";
chr1	sragcm37_mid	exon	15631539	15631901	0.0583166485867384	-	.	gene_id "ENSMUSG00000137925.1"; transcript_id "ENSMUSG00000137925.1_tx_28"; exon_id "chr1_15631539_15631901_-"; exonnum "8"; txlen "1388";
chr1	sragcm37_mid	exon	15631539	15631901	0.0583166485867384	-	.	gene_id "ENSMUSG00000137925.1"; transcript_id "ENSMUSG00000137925.1_tx_29"; exon_id "chr1_15631539_15631901_-"; exonnum "9"; txlen "1571";
chr1	sragcm37_mid	exon	15631539	15631901	0.0545381899604029	-	.	gene_id "ENSMUSG00000137925.1"; transcript_id "ENSMUSG00000137925.1_tx_30"; exon_id "chr1_15631539_15631901_-"; exonnum "10"; txlen "1783";
chr1	sragcm37_mid	exon	15631539	15631901	0.0545381899604029	-	.	gene_id "ENSMUSG00000137925.1"; transcript_id "ENSMUSG00000137925.1_tx_31"; exon_id "chr1_15631539_15631901_-"; exonnum "10"; txlen "1856";
chr1	sragcm37_mid	exon	15631539	15631901	0.0527918165988158	-	.	gene_id "ENSMUSG00000137925.1"; transcript_id "ENSMUSG00000137925.1_tx_32"; exon_id "chr1_15631539_15631901_-"; exonnum "9"; txlen "1872";
chr1	sragcm37_mid	exon	15631539	15631901	0.0494928819887113	-	.	gene_id "ENSMUSG00000137925.1"; transcript_id "ENSMUSG00000137925.1_tx_33"; exon_id "chr1_15631539_15631901_-"; exonnum "10"; txlen "2077";
chr1	sragcm37_mid	exon	15631539	15631901	0.0478279035133596	-	.	gene_id "ENSMUSG00000137925.1"; transcript_id "ENSMUSG00000137925.1_tx_34"; exon_id "chr1_15631539_15631901_-"; exonnum "3"; txlen "1404";
chr1	sragcm37_mid	exon	15631539	15631901	0.045403551418875	-	.	gene_id "ENSMUSG00000137925.1"; transcript_id "ENSMUSG00000137925.1_tx_35"; exon_id "chr1_15631539_15631901_-"; exonnum "12"; txlen "2101";
chr1	sragcm37_mid	exon	15631539	15631901	0.045403551418875	-	.	gene_id "ENSMUSG00000137925.1"; transcript_id "ENSMUSG00000137925.1_tx_36"; exon_id "chr1_15631539_15631901_-"; exonnum "12"; txlen "2174";
chr1	sragcm37_mid	exon	15631539	15631901	0.045403551418875	-	.	gene_id "ENSMUSG00000137925.1"; transcript_id "ENSMUSG00000137925.1_tx_37"; exon_id "chr1_15631539_15631901_-"; exonnum "9"; txlen "1747";
chr1	sragcm37_mid	exon	15631539	15631901	0.045403551418875	-	.	gene_id "ENSMUSG00000137925.1"; transcript_id "ENSMUSG00000137925.1_tx_38"; exon_id "chr1_15631539_15631901_-"; exonnum "9"; txlen "1820";
chr1	sragcm37_mid	exon	15631539	15631901	0.045403551418875	-	.	gene_id "ENSMUSG00000137925.1"; transcript_id "ENSMUSG00000137925.1_tx_39"; exon_id "chr1_15631539_15631901_-"; exonnum "10"; txlen "1882";
chr1	sragcm37_mid	exon	15631539	15631901	0.045403551418875	-	.	gene_id "ENSMUSG00000137925.1"; transcript_id "ENSMUSG00000137925.1_tx_40"; exon_id "chr1_15631539_15631901_-"; exonnum "10"; txlen "1955";
chr1	sragcm37_mid	exon	15631539	15631901	0.045403551418875	-	.	gene_id "ENSMUSG00000137925.1"; transcript_id "ENSMUSG00000137925.1_tx_41"; exon_id "chr1_15631539_15631901_-"; exonnum "11"; txlen "1864";
chr1	sragcm37_mid	exon	15631539	15631901	0.045403551418875	-	.	gene_id "ENSMUSG00000137925.1"; transcript_id "ENSMUSG00000137925.1_tx_42"; exon_id "chr1_15631539_15631901_-"; exonnum "11"; txlen "1937";
chr1	sragcm37_mid	exon	15631539	15631901	0.045403551418875	-	.	gene_id "ENSMUSG00000137925.1"; transcript_id "ENSMUSG00000137925.1_tx_43"; exon_id "chr1_15631539_15631901_-"; exonnum "8"; txlen "1510";
chr1	sragcm37_mid	exon	15631539	15631901	0.045403551418875	-	.	gene_id "ENSMUSG00000137925.1"; transcript_id "ENSMUSG00000137925.1_tx_44"; exon_id "chr1_15631539_15631901_-"; exonnum "8"; txlen "1583";
chr1	sragcm37_mid	exon	15631539	15631901	0.0424121080630825	-	.	gene_id "ENSMUSG00000137925.1"; transcript_id "ENSMUSG00000137925.1_tx_45"; exon_id "chr1_15631539_15631901_-"; exonnum "6"; txlen "1064";
chr1	sragcm37_mid	exon	15631539	15631901	0.0416199221339687	-	.	gene_id "ENSMUSG00000137925.1"; transcript_id "ENSMUSG00000137925.1_tx_46"; exon_id "chr1_15631539_15631901_-"; exonnum "9"; txlen "1645";
chr1	sragcm37_mid	exon	15631539	15631901	0.0416199221339687	-	.	gene_id "ENSMUSG00000137925.1"; transcript_id "ENSMUSG00000137925.1_tx_47"; exon_id "chr1_15631539_15631901_-"; exonnum "9"; txlen "1718";
chr1	sragcm37_mid	exon	15631539	15631901	0.0387443328909597	-	.	gene_id "ENSMUSG00000137925.1"; transcript_id "ENSMUSG00000137925.1_tx_48"; exon_id "chr1_15631539_15631901_-"; exonnum "8"; txlen "1755";
chr1	sragcm37_mid	exon	15631539	15631901	0.0333336526507194	-	.	gene_id "ENSMUSG00000137925.1"; transcript_id "ENSMUSG00000137925.1_tx_49"; exon_id "chr1_15631539_15631901_-"; exonnum "10"; txlen "2150";
chr1	sragcm37_mid	exon	15631539	15631901	0.0330162692633174	-	.	gene_id "ENSMUSG00000137925.1"; transcript_id "ENSMUSG00000137925.1_tx_50"; exon_id "chr1_15631539_15631901_-"; exonnum "9"; txlen "2130";
chr1	sragcm37_mid	exon	15631539	15631901	0.0330162692633174	-	.	gene_id "ENSMUSG00000137925.1"; transcript_id "ENSMUSG00000137925.1_tx_51"; exon_id "chr1_15631539_15631901_-"; exonnum "9"; txlen "2203";
chr1	sragcm37_mid	exon	15631539	15631901	0.0330162692633174	-	.	gene_id "ENSMUSG00000137925.1"; transcript_id "ENSMUSG00000137925.1_tx_52"; exon_id "chr1_15631539_15631901_-"; exonnum "8"; txlen "1893";
chr1	sragcm37_mid	exon	15631539	15631901	0.0330162692633174	-	.	gene_id "ENSMUSG00000137925.1"; transcript_id "ENSMUSG00000137925.1_tx_53"; exon_id "chr1_15631539_15631901_-"; exonnum "8"; txlen "1966";
chr1	sragcm37_mid	exon	15631539	15631901	0.03151507607364	-	.	gene_id "ENSMUSG00000137925.1"; transcript_id "ENSMUSG00000137925.1_tx_54"; exon_id "chr1_15631539_15631901_-"; exonnum "7"; txlen "1514";
chr1	sragcm37_mid	exon	15631539	15631901	0.0301344188970797	-	.	gene_id "ENSMUSG00000137925.1"; transcript_id "ENSMUSG00000137925.1_tx_55"; exon_id "chr1_15631539_15631901_-"; exonnum "10"; txlen "1995";
chr1	sragcm37_mid	exon	15631539	15631901	0.0301344188970797	-	.	gene_id "ENSMUSG00000137925.1"; transcript_id "ENSMUSG00000137925.1_tx_56"; exon_id "chr1_15631539_15631901_-"; exonnum "11"; txlen "2200";
chr1	sragcm37_mid	exon	15631539	15631901	0.0281631248159641	-	.	gene_id "ENSMUSG00000137925.1"; transcript_id "ENSMUSG00000137925.1_tx_57"; exon_id "chr1_15631539_15631901_-"; exonnum "7"; txlen "1518";
chr1	sragcm37_mid	exon	15631539	15631901	0.027972965633704	-	.	gene_id "ENSMUSG00000137925.1"; transcript_id "ENSMUSG00000137925.1_tx_58"; exon_id "chr1_15631539_15631901_-"; exonnum "10"; txlen "2226";
chr1	sragcm37_mid	exon	15631539	15631901	0.0274449997180255	-	.	gene_id "ENSMUSG00000137925.1"; transcript_id "ENSMUSG00000137925.1_tx_59"; exon_id "chr1_15631539_15631901_-"; exonnum "6"; txlen "1277";
chr1	sragcm37_mid	exon	15631539	15631901	0.0271720598202485	-	.	gene_id "ENSMUSG00000137925.1"; transcript_id "ENSMUSG00000137925.1_tx_60"; exon_id "chr1_15631539_15631901_-"; exonnum "8"; txlen "1939";
chr1	sragcm37_mid	exon	15631539	15631901	0.0271720598202485	-	.	gene_id "ENSMUSG00000137925.1"; transcript_id "ENSMUSG00000137925.1_tx_61"; exon_id "chr1_15631539_15631901_-"; exonnum "7"; txlen "1702";
chr1	sragcm37_mid	exon	15631539	15631901	0.0263757405332804	-	.	gene_id "ENSMUSG00000137925.1"; transcript_id "ENSMUSG00000137925.1_tx_62"; exon_id "chr1_15631539_15631901_-"; exonnum "9"; txlen "2144";
chr1	sragcm37_mid	exon	15631539	15631901	0.0263757405332804	-	.	gene_id "ENSMUSG00000137925.1"; transcript_id "ENSMUSG00000137925.1_tx_63"; exon_id "chr1_15631539_15631901_-"; exonnum "9"; txlen "2217";
chr1	sragcm37_mid	exon	15631539	15631901	0.0263757405332804	-	.	gene_id "ENSMUSG00000137925.1"; transcript_id "ENSMUSG00000137925.1_tx_64"; exon_id "chr1_15631539_15631901_-"; exonnum "8"; txlen "1907";
chr1	sragcm37_mid	exon	15631539	15631901	0.0225626460995541	-	.	gene_id "ENSMUSG00000137925.1"; transcript_id "ENSMUSG00000137925.1_tx_65"; exon_id "chr1_15631539_15631901_-"; exonnum "7"; txlen "1493";
chr1	sragcm37_mid	exon	15631539	15631901	0.0202198012550187	-	.	gene_id "ENSMUSG00000137925.1"; transcript_id "ENSMUSG00000137925.1_tx_66"; exon_id "chr1_15631539_15631901_-"; exonnum "7"; txlen "1569";
chr1	sragcm37_mid	exon	15631539	15631901	0.0202198012550187	-	.	gene_id "ENSMUSG00000137925.1"; transcript_id "ENSMUSG00000137925.1_tx_67"; exon_id "chr1_15631539_15631901_-"; exonnum "7"; txlen "1718";
chr1	sragcm37_mid	exon	15631539	15631901	0.0202198012550187	-	.	gene_id "ENSMUSG00000137925.1"; transcript_id "ENSMUSG00000137925.1_tx_68"; exon_id "chr1_15631539_15631901_-"; exonnum "8"; txlen "1719";
chr1	sragcm37_mid	exon	15631539	15631901	0.0202198012550187	-	.	gene_id "ENSMUSG00000137925.1"; transcript_id "ENSMUSG00000137925.1_tx_69"; exon_id "chr1_15631539_15631901_-"; exonnum "8"; txlen "1792";
chr1	sragcm37_mid	exon	15631539	15631901	0.121934810681362	-	.	gene_id "ENSMUSG00000137925.1"; transcript_id "ENSMUSG00000137925.1_tx_7"; exon_id "chr1_15631539_15631901_-"; exonnum "9"; txlen "1683";
chr1	sragcm37_mid	exon	15631539	15631901	0.0202198012550187	-	.	gene_id "ENSMUSG00000137925.1"; transcript_id "ENSMUSG00000137925.1_tx_70"; exon_id "chr1_15631539_15631901_-"; exonnum "7"; txlen "1482";
chr1	sragcm37_mid	exon	15631539	15631901	0.0201361878495918	-	.	gene_id "ENSMUSG00000137925.1"; transcript_id "ENSMUSG00000137925.1_tx_71"; exon_id "chr1_15631539_15631901_-"; exonnum "11"; txlen "2273";
chr1	sragcm37_mid	exon	15631539	15631901	0.0197908566262178	-	.	gene_id "ENSMUSG00000137925.1"; transcript_id "ENSMUSG00000137925.1_tx_72"; exon_id "chr1_15631539_15631901_-"; exonnum "3"; txlen "1241";
chr1	sragcm37_mid	exon	15631539	15631901	0.0183153436002655	-	.	gene_id "ENSMUSG00000137925.1"; transcript_id "ENSMUSG00000137925.1_tx_73"; exon_id "chr1_15631539_15631901_-"; exonnum "8"; txlen "1980";
chr1	sragcm37_mid	exon	15631539	15631901	0.0180586279805028	-	.	gene_id "ENSMUSG00000137925.1"; transcript_id "ENSMUSG00000137925.1_tx_74"; exon_id "chr1_15631539_15631901_-"; exonnum "11"; txlen "2363";
chr1	sragcm37_mid	exon	15631539	15631901	0.0180586279805028	-	.	gene_id "ENSMUSG00000137925.1"; transcript_id "ENSMUSG00000137925.1_tx_75"; exon_id "chr1_15631539_15631901_-"; exonnum "11"; txlen "2436";
chr1	sragcm37_mid	exon	15631539	15631901	0.0180257482571405	-	.	gene_id "ENSMUSG00000137925.1"; transcript_id "ENSMUSG00000137925.1_tx_76"; exon_id "chr1_15631539_15631901_-"; exonnum "8"; txlen "1722";
chr1	sragcm37_mid	exon	15631539	15631901	0.0180257482571405	-	.	gene_id "ENSMUSG00000137925.1"; transcript_id "ENSMUSG00000137925.1_tx_77"; exon_id "chr1_15631539_15631901_-"; exonnum "7"; txlen "1485";
chr1	sragcm37_mid	exon	15631539	15631901	0.0180257482571405	-	.	gene_id "ENSMUSG00000137925.1"; transcript_id "ENSMUSG00000137925.1_tx_78"; exon_id "chr1_15631539_15631901_-"; exonnum "7"; txlen "1506";
chr1	sragcm37_mid	exon	15631539	15631901	0.017758095376585	-	.	gene_id "ENSMUSG00000137925.1"; transcript_id "ENSMUSG00000137925.1_tx_79"; exon_id "chr1_15631539_15631901_-"; exonnum "10"; txlen "1974";
chr1	sragcm37_mid	exon	15631539	15631901	0.106030270157706	-	.	gene_id "ENSMUSG00000137925.1"; transcript_id "ENSMUSG00000137925.1_tx_8"; exon_id "chr1_15631539_15631901_-"; exonnum "11"; txlen "2070";
chr1	sragcm37_mid	exon	15631539	15631901	0.0177567629511425	-	.	gene_id "ENSMUSG00000137925.1"; transcript_id "ENSMUSG00000137925.1_tx_80"; exon_id "chr1_15631539_15631901_-"; exonnum "8"; txlen "1994";
chr1	sragcm37_mid	exon	15631539	15631901	0.017350788614309	-	.	gene_id "ENSMUSG00000137925.1"; transcript_id "ENSMUSG00000137925.1_tx_81"; exon_id "chr1_15631539_15631901_-"; exonnum "8"; txlen "2143";
chr1	sragcm37_mid	exon	15631539	15631901	0.0168913296702756	-	.	gene_id "ENSMUSG00000137925.1"; transcript_id "ENSMUSG00000137925.1_tx_82"; exon_id "chr1_15631539_15631901_-"; exonnum "8"; txlen "1635";
chr1	sragcm37_mid	exon	15631539	15631901	0.0158565768606604	-	.	gene_id "ENSMUSG00000137925.1"; transcript_id "ENSMUSG00000137925.1_tx_83"; exon_id "chr1_15631539_15631901_-"; exonnum "10"; txlen "2299";
chr1	sragcm37_mid	exon	15631539	15631901	0.0157458632840407	-	.	gene_id "ENSMUSG00000137925.1"; transcript_id "ENSMUSG00000137925.1_tx_84"; exon_id "chr1_15631539_15631901_-"; exonnum "11"; txlen "2349";
chr1	sragcm37_mid	exon	15631539	15631901	0.0145714858032703	-	.	gene_id "ENSMUSG00000137925.1"; transcript_id "ENSMUSG00000137925.1_tx_85"; exon_id "chr1_15631539_15631901_-"; exonnum "10"; txlen "2158";
chr1	sragcm37_mid	exon	15631539	15631901	0.0134080489162648	-	.	gene_id "ENSMUSG00000137925.1"; transcript_id "ENSMUSG00000137925.1_tx_86"; exon_id "chr1_15631539_15631901_-"; exonnum "8"; txlen "1715";
chr1	sragcm37_mid	exon	15631539	15631901	0.0134080489162648	-	.	gene_id "ENSMUSG00000137925.1"; transcript_id "ENSMUSG00000137925.1_tx_87"; exon_id "chr1_15631539_15631901_-"; exonnum "9"; txlen "1920";
chr1	sragcm37_mid	exon	15631539	15631901	0.0134080489162648	-	.	gene_id "ENSMUSG00000137925.1"; transcript_id "ENSMUSG00000137925.1_tx_88"; exon_id "chr1_15631539_15631901_-"; exonnum "9"; txlen "1993";
chr1	sragcm37_mid	exon	15631539	15631901	0.0134080489162648	-	.	gene_id "ENSMUSG00000137925.1"; transcript_id "ENSMUSG00000137925.1_tx_89"; exon_id "chr1_15631539_15631901_-"; exonnum "7"; txlen "1478";
chr1	sragcm37_mid	exon	15631539	15631901	0.106030270157706	-	.	gene_id "ENSMUSG00000137925.1"; transcript_id "ENSMUSG00000137925.1_tx_9"; exon_id "chr1_15631539_15631901_-"; exonnum "10"; txlen "1833";
chr1	sragcm37_mid	exon	15631539	15631901	0.0134080489162648	-	.	gene_id "ENSMUSG00000137925.1"; transcript_id "ENSMUSG00000137925.1_tx_90"; exon_id "chr1_15631539_15631901_-"; exonnum "9"; txlen "1811";
chr1	sragcm37_mid	exon	15631539	15631901	0.0134080489162648	-	.	gene_id "ENSMUSG00000137925.1"; transcript_id "ENSMUSG00000137925.1_tx_91"; exon_id "chr1_15631539_15631901_-"; exonnum "8"; txlen "1919";
chr1	sragcm37_mid	exon	15631539	15631901	0.0134080489162648	-	.	gene_id "ENSMUSG00000137925.1"; transcript_id "ENSMUSG00000137925.1_tx_92"; exon_id "chr1_15631539_15631901_-"; exonnum "8"; txlen "1770";
chr1	sragcm37_mid	exon	15631539	15631901	0.0134080489162648	-	.	gene_id "ENSMUSG00000137925.1"; transcript_id "ENSMUSG00000137925.1_tx_93"; exon_id "chr1_15631539_15631901_-"; exonnum "8"; txlen "1683";
chr1	sragcm37_mid	exon	15631539	15631901	0.0134080489162648	-	.	gene_id "ENSMUSG00000137925.1"; transcript_id "ENSMUSG00000137925.1_tx_94"; exon_id "chr1_15631539_15631901_-"; exonnum "8"; txlen "1756";
chr1	sragcm37_mid	exon	15631539	15631901	0.0134080489162648	-	.	gene_id "ENSMUSG00000137925.1"; transcript_id "ENSMUSG00000137925.1_tx_95"; exon_id "chr1_15631539_15631901_-"; exonnum "10"; txlen "2016";
chr1	sragcm37_mid	exon	15631539	15631901	0.0134080489162648	-	.	gene_id "ENSMUSG00000137925.1"; transcript_id "ENSMUSG00000137925.1_tx_96"; exon_id "chr1_15631539_15631901_-"; exonnum "8"; txlen "1661";
chr1	sragcm37_mid	exon	15631539	15631901	0.0134080489162648	-	.	gene_id "ENSMUSG00000137925.1"; transcript_id "ENSMUSG00000137925.1_tx_97"; exon_id "chr1_15631539_15631901_-"; exonnum "8"; txlen "1682";
chr1	sragcm37_mid	exon	15631539	15631901	0.0134080489162648	-	.	gene_id "ENSMUSG00000137925.1"; transcript_id "ENSMUSG00000137925.1_tx_98"; exon_id "chr1_15631539_15631901_-"; exonnum "8"; txlen "1574";
chr1	sragcm37_mid	exon	15631539	15631901	0.0131835081953602	-	.	gene_id "ENSMUSG00000137925.1"; transcript_id "ENSMUSG00000137925.1_tx_99"; exon_id "chr1_15631539_15631901_-"; exonnum "8"; txlen "2461";
chr1	sragcm37_mid	exon	15632120	15632184	0.0857854517098002	-	.	gene_id "ENSMUSG00000137925.1"; transcript_id "ENSMUSG00000137925.1_tx_10"; exon_id "chr1_15632120_15632184_-"; exonnum "7"; txlen "1776";
chr1	sragcm37_mid	exon	15632120	15632184	0.0131835081953602	-	.	gene_id "ENSMUSG00000137925.1"; transcript_id "ENSMUSG00000137925.1_tx_100"; exon_id "chr1_15632120_15632184_-"; exonnum "8"; txlen "2666";
chr1	sragcm37_mid	exon	15632120	15632184	0.0131835081953602	-	.	gene_id "ENSMUSG00000137925.1"; transcript_id "ENSMUSG00000137925.1_tx_101"; exon_id "chr1_15632120_15632184_-"; exonnum "7"; txlen "2067";
chr1	sragcm37_mid	exon	15632120	15632184	0.0131835081953602	-	.	gene_id "ENSMUSG00000137925.1"; transcript_id "ENSMUSG00000137925.1_tx_102"; exon_id "chr1_15632120_15632184_-"; exonnum "8"; txlen "2739";
chr1	sragcm37_mid	exon	15632120	15632184	0.0131835081953602	-	.	gene_id "ENSMUSG00000137925.1"; transcript_id "ENSMUSG00000137925.1_tx_103"; exon_id "chr1_15632120_15632184_-"; exonnum "6"; txlen "2224";
chr1	sragcm37_mid	exon	15632120	15632184	0.0131835081953602	-	.	gene_id "ENSMUSG00000137925.1"; transcript_id "ENSMUSG00000137925.1_tx_104"; exon_id "chr1_15632120_15632184_-"; exonnum "6"; txlen "1789";
chr1	sragcm37_mid	exon	15632120	15632184	0.0131835081953602	-	.	gene_id "ENSMUSG00000137925.1"; transcript_id "ENSMUSG00000137925.1_tx_105"; exon_id "chr1_15632120_15632184_-"; exonnum "7"; txlen "2429";
chr1	sragcm37_mid	exon	15632120	15632184	0.0131835081953602	-	.	gene_id "ENSMUSG00000137925.1"; transcript_id "ENSMUSG00000137925.1_tx_106"; exon_id "chr1_15632120_15632184_-"; exonnum "7"; txlen "2502";
chr1	sragcm37_mid	exon	15632120	15632184	0.0131835081953602	-	.	gene_id "ENSMUSG00000137925.1"; transcript_id "ENSMUSG00000137925.1_tx_107"; exon_id "chr1_15632120_15632184_-"; exonnum "6"; txlen "2311";
chr1	sragcm37_mid	exon	15632120	15632184	0.0130065483538117	-	.	gene_id "ENSMUSG00000137925.1"; transcript_id "ENSMUSG00000137925.1_tx_108"; exon_id "chr1_15632120_15632184_-"; exonnum "7"; txlen "2298";
chr1	sragcm37_mid	exon	15632120	15632184	0.0130065483538117	-	.	gene_id "ENSMUSG00000137925.1"; transcript_id "ENSMUSG00000137925.1_tx_109"; exon_id "chr1_15632120_15632184_-"; exonnum "8"; txlen "2503";
chr1	sragcm37_mid	exon	15632120	15632184	0.0857854517098002	-	.	gene_id "ENSMUSG00000137925.1"; transcript_id "ENSMUSG00000137925.1_tx_11"; exon_id "chr1_15632120_15632184_-"; exonnum "6"; txlen "1539";
chr1	sragcm37_mid	exon	15632120	15632184	0.0130065483538117	-	.	gene_id "ENSMUSG00000137925.1"; transcript_id "ENSMUSG00000137925.1_tx_110"; exon_id "chr1_15632120_15632184_-"; exonnum "8"; txlen "2576";
chr1	sragcm37_mid	exon	15632120	15632184	0.0130065483538117	-	.	gene_id "ENSMUSG00000137925.1"; transcript_id "ENSMUSG00000137925.1_tx_111"; exon_id "chr1_15632120_15632184_-"; exonnum "7"; txlen "2266";
chr1	sragcm37_mid	exon	15632120	15632184	0.0130065483538117	-	.	gene_id "ENSMUSG00000137925.1"; transcript_id "ENSMUSG00000137925.1_tx_112"; exon_id "chr1_15632120_15632184_-"; exonnum "6"; txlen "2148";
chr1	sragcm37_mid	exon	15632120	15632184	0.012557642250556	-	.	gene_id "ENSMUSG00000137925.1"; transcript_id "ENSMUSG00000137925.1_tx_113"; exon_id "chr1_15632120_15632184_-"; exonnum "8"; txlen "2069";
chr1	sragcm37_mid	exon	15632120	15632184	0.012557642250556	-	.	gene_id "ENSMUSG00000137925.1"; transcript_id "ENSMUSG00000137925.1_tx_114"; exon_id "chr1_15632120_15632184_-"; exonnum "8"; txlen "2142";
chr1	sragcm37_mid	exon	15632120	15632184	0.012557642250556	-	.	gene_id "ENSMUSG00000137925.1"; transcript_id "ENSMUSG00000137925.1_tx_115"; exon_id "chr1_15632120_15632184_-"; exonnum "7"; txlen "1832";
chr1	sragcm37_mid	exon	15632120	15632184	0.012557642250556	-	.	gene_id "ENSMUSG00000137925.1"; transcript_id "ENSMUSG00000137925.1_tx_116"; exon_id "chr1_15632120_15632184_-"; exonnum "9"; txlen "2165";
chr1	sragcm37_mid	exon	15632120	15632184	0.012557642250556	-	.	gene_id "ENSMUSG00000137925.1"; transcript_id "ENSMUSG00000137925.1_tx_117"; exon_id "chr1_15632120_15632184_-"; exonnum "9"; txlen "2238";
chr1	sragcm37_mid	exon	15632120	15632184	0.0121304732886295	-	.	gene_id "ENSMUSG00000137925.1"; transcript_id "ENSMUSG00000137925.1_tx_118"; exon_id "chr1_15632120_15632184_-"; exonnum "6"; txlen "1677";
chr1	sragcm37_mid	exon	15632120	15632184	0.0121304732886295	-	.	gene_id "ENSMUSG00000137925.1"; transcript_id "ENSMUSG00000137925.1_tx_119"; exon_id "chr1_15632120_15632184_-"; exonnum "5"; txlen "1440";
chr1	sragcm37_mid	exon	15632120	15632184	0.0762484409488608	-	.	gene_id "ENSMUSG00000137925.1"; transcript_id "ENSMUSG00000137925.1_tx_12"; exon_id "chr1_15632120_15632184_-"; exonnum "7"; txlen "1980";
chr1	sragcm37_mid	exon	15632120	15632184	0.0119542040082282	-	.	gene_id "ENSMUSG00000137925.1"; transcript_id "ENSMUSG00000137925.1_tx_120"; exon_id "chr1_15632120_15632184_-"; exonnum "7"; txlen "1610";
chr1	sragcm37_mid	exon	15632120	15632184	0.0111200624366914	-	.	gene_id "ENSMUSG00000137925.1"; transcript_id "ENSMUSG00000137925.1_tx_121"; exon_id "chr1_15632120_15632184_-"; exonnum "7"; txlen "1868";
chr1	sragcm37_mid	exon	15632120	15632184	0.0111200624366914	-	.	gene_id "ENSMUSG00000137925.1"; transcript_id "ENSMUSG00000137925.1_tx_122"; exon_id "chr1_15632120_15632184_-"; exonnum "7"; txlen "1941";
chr1	sragcm37_mid	exon	15632120	15632184	0.00999823104748794	-	.	gene_id "ENSMUSG00000137925.1"; transcript_id "ENSMUSG00000137925.1_tx_124"; exon_id "chr1_15632120_15632184_-"; exonnum "10"; txlen "2885";
chr1	sragcm37_mid	exon	15632120	15632184	0.00999823104748794	-	.	gene_id "ENSMUSG00000137925.1"; transcript_id "ENSMUSG00000137925.1_tx_125"; exon_id "chr1_15632120_15632184_-"; exonnum "10"; txlen "2958";
chr1	sragcm37_mid	exon	15632120	15632184	0.00989209719663937	-	.	gene_id "ENSMUSG00000137925.1"; transcript_id "ENSMUSG00000137925.1_tx_126"; exon_id "chr1_15632120_15632184_-"; exonnum "10"; txlen "2422";
chr1	sragcm37_mid	exon	15632120	15632184	0.00985628898815274	-	.	gene_id "ENSMUSG00000137925.1"; transcript_id "ENSMUSG00000137925.1_tx_127"; exon_id "chr1_15632120_15632184_-"; exonnum "9"; txlen "2009";
chr1	sragcm37_mid	exon	15632120	15632184	0.00985628898815274	-	.	gene_id "ENSMUSG00000137925.1"; transcript_id "ENSMUSG00000137925.1_tx_128"; exon_id "chr1_15632120_15632184_-"; exonnum "10"; txlen "2271";
chr1	sragcm37_mid	exon	15632120	15632184	0.00985628898815274	-	.	gene_id "ENSMUSG00000137925.1"; transcript_id "ENSMUSG00000137925.1_tx_129"; exon_id "chr1_15632120_15632184_-"; exonnum "10"; txlen "2109";
chr1	sragcm37_mid	exon	15632120	15632184	0.0740035423879985	-	.	gene_id "ENSMUSG00000137925.1"; transcript_id "ENSMUSG00000137925.1_tx_13"; exon_id "chr1_15632120_15632184_-"; exonnum "8"; txlen "1981";
chr1	sragcm37_mid	exon	15632120	15632184	0.00985628898815274	-	.	gene_id "ENSMUSG00000137925.1"; transcript_id "ENSMUSG00000137925.1_tx_130"; exon_id "chr1_15632120_15632184_-"; exonnum "11"; txlen "2371";
chr1	sragcm37_mid	exon	15632120	15632184	0.00947084314806548	-	.	gene_id "ENSMUSG00000137925.1"; transcript_id "ENSMUSG00000137925.1_tx_131"; exon_id "chr1_15632120_15632184_-"; exonnum "7"; txlen "1849";
chr1	sragcm37_mid	exon	15632120	15632184	0.00947084314806548	-	.	gene_id "ENSMUSG00000137925.1"; transcript_id "ENSMUSG00000137925.1_tx_132"; exon_id "chr1_15632120_15632184_-"; exonnum "6"; txlen "1612";
chr1	sragcm37_mid	exon	15632120	15632184	0.00937513499769043	-	.	gene_id "ENSMUSG00000137925.1"; transcript_id "ENSMUSG00000137925.1_tx_133"; exon_id "chr1_15632120_15632184_-"; exonnum "8"; txlen "1851";
chr1	sragcm37_mid	exon	15632120	15632184	0.00936532427121754	-	.	gene_id "ENSMUSG00000137925.1"; transcript_id "ENSMUSG00000137925.1_tx_134"; exon_id "chr1_15632120_15632184_-"; exonnum "7"; txlen "2036";
chr1	sragcm37_mid	exon	15632120	15632184	0.0093375369361447	-	.	gene_id "ENSMUSG00000137925.1"; transcript_id "ENSMUSG00000137925.1_tx_135"; exon_id "chr1_15632120_15632184_-"; exonnum "7"; txlen "1622";
chr1	sragcm37_mid	exon	15632120	15632184	0.0093375369361447	-	.	gene_id "ENSMUSG00000137925.1"; transcript_id "ENSMUSG00000137925.1_tx_136"; exon_id "chr1_15632120_15632184_-"; exonnum "8"; txlen "1884";
chr1	sragcm37_mid	exon	15632120	15632184	0.0093375369361447	-	.	gene_id "ENSMUSG00000137925.1"; transcript_id "ENSMUSG00000137925.1_tx_137"; exon_id "chr1_15632120_15632184_-"; exonnum "8"; txlen "1772";
chr1	sragcm37_mid	exon	15632120	15632184	0.0093375369361447	-	.	gene_id "ENSMUSG00000137925.1"; transcript_id "ENSMUSG00000137925.1_tx_138"; exon_id "chr1_15632120_15632184_-"; exonnum "9"; txlen "2034";
chr1	sragcm37_mid	exon	15632120	15632184	0.0093375369361447	-	.	gene_id "ENSMUSG00000137925.1"; transcript_id "ENSMUSG00000137925.1_tx_139"; exon_id "chr1_15632120_15632184_-"; exonnum "8"; txlen "1722";
chr1	sragcm37_mid	exon	15632120	15632184	0.0740035423879985	-	.	gene_id "ENSMUSG00000137925.1"; transcript_id "ENSMUSG00000137925.1_tx_14"; exon_id "chr1_15632120_15632184_-"; exonnum "8"; txlen "2054";
chr1	sragcm37_mid	exon	15632120	15632184	0.0093375369361447	-	.	gene_id "ENSMUSG00000137925.1"; transcript_id "ENSMUSG00000137925.1_tx_140"; exon_id "chr1_15632120_15632184_-"; exonnum "9"; txlen "1984";
chr1	sragcm37_mid	exon	15632120	15632184	0.0093375369361447	-	.	gene_id "ENSMUSG00000137925.1"; transcript_id "ENSMUSG00000137925.1_tx_141"; exon_id "chr1_15632120_15632184_-"; exonnum "9"; txlen "1872";
chr1	sragcm37_mid	exon	15632120	15632184	0.0093375369361447	-	.	gene_id "ENSMUSG00000137925.1"; transcript_id "ENSMUSG00000137925.1_tx_142"; exon_id "chr1_15632120_15632184_-"; exonnum "10"; txlen "2134";
chr1	sragcm37_mid	exon	15632120	15632184	0.0093375369361447	-	.	gene_id "ENSMUSG00000137925.1"; transcript_id "ENSMUSG00000137925.1_tx_143"; exon_id "chr1_15632120_15632184_-"; exonnum "5"; txlen "1256";
chr1	sragcm37_mid	exon	15632120	15632184	0.00913463854152794	-	.	gene_id "ENSMUSG00000137925.1"; transcript_id "ENSMUSG00000137925.1_tx_144"; exon_id "chr1_15632120_15632184_-"; exonnum "10"; txlen "1959";
chr1	sragcm37_mid	exon	15632120	15632184	0.00913463854152794	-	.	gene_id "ENSMUSG00000137925.1"; transcript_id "ENSMUSG00000137925.1_tx_145"; exon_id "chr1_15632120_15632184_-"; exonnum "10"; txlen "2032";
chr1	sragcm37_mid	exon	15632120	15632184	0.00913463854152794	-	.	gene_id "ENSMUSG00000137925.1"; transcript_id "ENSMUSG00000137925.1_tx_146"; exon_id "chr1_15632120_15632184_-"; exonnum "9"; txlen "1722";
chr1	sragcm37_mid	exon	15632120	15632184	0.00913463854152794	-	.	gene_id "ENSMUSG00000137925.1"; transcript_id "ENSMUSG00000137925.1_tx_147"; exon_id "chr1_15632120_15632184_-"; exonnum "9"; txlen "1795";
chr1	sragcm37_mid	exon	15632120	15632184	0.00902495191897141	-	.	gene_id "ENSMUSG00000137925.1"; transcript_id "ENSMUSG00000137925.1_tx_148"; exon_id "chr1_15632120_15632184_-"; exonnum "8"; txlen "2035";
chr1	sragcm37_mid	exon	15632120	15632184	0.00902495191897141	-	.	gene_id "ENSMUSG00000137925.1"; transcript_id "ENSMUSG00000137925.1_tx_149"; exon_id "chr1_15632120_15632184_-"; exonnum "9"; txlen "2240";
chr1	sragcm37_mid	exon	15632120	15632184	0.0740035423879985	-	.	gene_id "ENSMUSG00000137925.1"; transcript_id "ENSMUSG00000137925.1_tx_15"; exon_id "chr1_15632120_15632184_-"; exonnum "7"; txlen "1831";
chr1	sragcm37_mid	exon	15632120	15632184	0.00902495191897141	-	.	gene_id "ENSMUSG00000137925.1"; transcript_id "ENSMUSG00000137925.1_tx_150"; exon_id "chr1_15632120_15632184_-"; exonnum "7"; txlen "1918";
chr1	sragcm37_mid	exon	15632120	15632184	0.00902495191897141	-	.	gene_id "ENSMUSG00000137925.1"; transcript_id "ENSMUSG00000137925.1_tx_151"; exon_id "chr1_15632120_15632184_-"; exonnum "9"; txlen "2313";
chr1	sragcm37_mid	exon	15632120	15632184	0.00902495191897141	-	.	gene_id "ENSMUSG00000137925.1"; transcript_id "ENSMUSG00000137925.1_tx_152"; exon_id "chr1_15632120_15632184_-"; exonnum "7"; txlen "2440";
chr1	sragcm37_mid	exon	15632120	15632184	0.00902495191897141	-	.	gene_id "ENSMUSG00000137925.1"; transcript_id "ENSMUSG00000137925.1_tx_153"; exon_id "chr1_15632120_15632184_-"; exonnum "6"; txlen "1681";
chr1	sragcm37_mid	exon	15632120	15632184	0.00855094824763341	-	.	gene_id "ENSMUSG00000137925.1"; transcript_id "ENSMUSG00000137925.1_tx_155"; exon_id "chr1_15632120_15632184_-"; exonnum "6"; txlen "1791";
chr1	sragcm37_mid	exon	15632120	15632184	0.00855094824763341	-	.	gene_id "ENSMUSG00000137925.1"; transcript_id "ENSMUSG00000137925.1_tx_156"; exon_id "chr1_15632120_15632184_-"; exonnum "6"; txlen "1642";
chr1	sragcm37_mid	exon	15632120	15632184	0.00855094824763341	-	.	gene_id "ENSMUSG00000137925.1"; transcript_id "ENSMUSG00000137925.1_tx_157"; exon_id "chr1_15632120_15632184_-"; exonnum "6"; txlen "1555";
chr1	sragcm37_mid	exon	15632120	15632184	0.00855094824763341	-	.	gene_id "ENSMUSG00000137925.1"; transcript_id "ENSMUSG00000137925.1_tx_158"; exon_id "chr1_15632120_15632184_-"; exonnum "8"; txlen "1815";
chr1	sragcm37_mid	exon	15632120	15632184	0.00855094824763341	-	.	gene_id "ENSMUSG00000137925.1"; transcript_id "ENSMUSG00000137925.1_tx_159"; exon_id "chr1_15632120_15632184_-"; exonnum "5"; txlen "1364";
chr1	sragcm37_mid	exon	15632120	15632184	0.0740035423879985	-	.	gene_id "ENSMUSG00000137925.1"; transcript_id "ENSMUSG00000137925.1_tx_16"; exon_id "chr1_15632120_15632184_-"; exonnum "7"; txlen "1904";
chr1	sragcm37_mid	exon	15632120	15632184	0.00855094824763341	-	.	gene_id "ENSMUSG00000137925.1"; transcript_id "ENSMUSG00000137925.1_tx_160"; exon_id "chr1_15632120_15632184_-"; exonnum "5"; txlen "1347";
chr1	sragcm37_mid	exon	15632120	15632184	0.00830003283212862	-	.	gene_id "ENSMUSG00000137925.1"; transcript_id "ENSMUSG00000137925.1_tx_161"; exon_id "chr1_15632120_15632184_-"; exonnum "9"; txlen "1905";
chr1	sragcm37_mid	exon	15632120	15632184	0.00830003283212862	-	.	gene_id "ENSMUSG00000137925.1"; transcript_id "ENSMUSG00000137925.1_tx_162"; exon_id "chr1_15632120_15632184_-"; exonnum "10"; txlen "2167";
chr1	sragcm37_mid	exon	15632120	15632184	0.00830003283212862	-	.	gene_id "ENSMUSG00000137925.1"; transcript_id "ENSMUSG00000137925.1_tx_163"; exon_id "chr1_15632120_15632184_-"; exonnum "11"; txlen "2292";
chr1	sragcm37_mid	exon	15632120	15632184	0.00830003283212862	-	.	gene_id "ENSMUSG00000137925.1"; transcript_id "ENSMUSG00000137925.1_tx_164"; exon_id "chr1_15632120_15632184_-"; exonnum "12"; txlen "2554";
chr1	sragcm37_mid	exon	15632120	15632184	0.00830003283212862	-	.	gene_id "ENSMUSG00000137925.1"; transcript_id "ENSMUSG00000137925.1_tx_165"; exon_id "chr1_15632120_15632184_-"; exonnum "11"; txlen "2317";
chr1	sragcm37_mid	exon	15632120	15632184	0.00232563801874892	-	.	gene_id "ENSMUSG00000137925.1"; transcript_id "ENSMUSG00000137925.1_tx_166"; exon_id "chr1_15632120_15632184_-"; exonnum "13"; txlen "2895";
chr1	sragcm37_mid	exon	15632120	15632184	0.0740035423879985	-	.	gene_id "ENSMUSG00000137925.1"; transcript_id "ENSMUSG00000137925.1_tx_17"; exon_id "chr1_15632120_15632184_-"; exonnum "7"; txlen "1744";
chr1	sragcm37_mid	exon	15632120	15632184	0.0669580492675667	-	.	gene_id "ENSMUSG00000137925.1"; transcript_id "ENSMUSG00000137925.1_tx_18"; exon_id "chr1_15632120_15632184_-"; exonnum "7"; txlen "2053";
chr1	sragcm37_mid	exon	15632120	15632184	0.0609969940341868	-	.	gene_id "ENSMUSG00000137925.1"; transcript_id "ENSMUSG00000137925.1_tx_19"; exon_id "chr1_15632120_15632184_-"; exonnum "7"; txlen "1817";
chr1	sragcm37_mid	exon	15632120	15632184	0.0595089144162287	-	.	gene_id "ENSMUSG00000137925.1"; transcript_id "ENSMUSG00000137925.1_tx_20"; exon_id "chr1_15632120_15632184_-"; exonnum "6"; txlen "1626";
chr1	sragcm37_mid	exon	15632120	15632184	0.0583166485867384	-	.	gene_id "ENSMUSG00000137925.1"; transcript_id "ENSMUSG00000137925.1_tx_21"; exon_id "chr1_15632120_15632184_-"; exonnum "8"; txlen "1625";
chr1	sragcm37_mid	exon	15632120	15632184	0.0583166485867384	-	.	gene_id "ENSMUSG00000137925.1"; transcript_id "ENSMUSG00000137925.1_tx_22"; exon_id "chr1_15632120_15632184_-"; exonnum "6"; txlen "1238";
chr1	sragcm37_mid	exon	15632120	15632184	0.0583166485867384	-	.	gene_id "ENSMUSG00000137925.1"; transcript_id "ENSMUSG00000137925.1_tx_23"; exon_id "chr1_15632120_15632184_-"; exonnum "7"; txlen "1525";
chr1	sragcm37_mid	exon	15632120	15632184	0.0583166485867384	-	.	gene_id "ENSMUSG00000137925.1"; transcript_id "ENSMUSG00000137925.1_tx_24"; exon_id "chr1_15632120_15632184_-"; exonnum "5"; txlen "1138";
chr1	sragcm37_mid	exon	15632120	15632184	0.0583166485867384	-	.	gene_id "ENSMUSG00000137925.1"; transcript_id "ENSMUSG00000137925.1_tx_25"; exon_id "chr1_15632120_15632184_-"; exonnum "9"; txlen "1808";
chr1	sragcm37_mid	exon	15632120	15632184	0.0583166485867384	-	.	gene_id "ENSMUSG00000137925.1"; transcript_id "ENSMUSG00000137925.1_tx_26"; exon_id "chr1_15632120_15632184_-"; exonnum "6"; txlen "1288";
chr1	sragcm37_mid	exon	15632120	15632184	0.0583166485867384	-	.	gene_id "ENSMUSG00000137925.1"; transcript_id "ENSMUSG00000137925.1_tx_27"; exon_id "chr1_15632120_15632184_-"; exonnum "7"; txlen "1421";
chr1	sragcm37_mid	exon	15632120	15632184	0.0583166485867384	-	.	gene_id "ENSMUSG00000137925.1"; transcript_id "ENSMUSG00000137925.1_tx_28"; exon_id "chr1_15632120_15632184_-"; exonnum "7"; txlen "1388";
chr1	sragcm37_mid	exon	15632120	15632184	0.0583166485867384	-	.	gene_id "ENSMUSG00000137925.1"; transcript_id "ENSMUSG00000137925.1_tx_29"; exon_id "chr1_15632120_15632184_-"; exonnum "8"; txlen "1571";
chr1	sragcm37_mid	exon	15632120	15632184	0.0545381899604029	-	.	gene_id "ENSMUSG00000137925.1"; transcript_id "ENSMUSG00000137925.1_tx_30"; exon_id "chr1_15632120_15632184_-"; exonnum "9"; txlen "1783";
chr1	sragcm37_mid	exon	15632120	15632184	0.0545381899604029	-	.	gene_id "ENSMUSG00000137925.1"; transcript_id "ENSMUSG00000137925.1_tx_31"; exon_id "chr1_15632120_15632184_-"; exonnum "9"; txlen "1856";
chr1	sragcm37_mid	exon	15632120	15632184	0.0527918165988158	-	.	gene_id "ENSMUSG00000137925.1"; transcript_id "ENSMUSG00000137925.1_tx_32"; exon_id "chr1_15632120_15632184_-"; exonnum "8"; txlen "1872";
chr1	sragcm37_mid	exon	15632120	15632184	0.0494928819887113	-	.	gene_id "ENSMUSG00000137925.1"; transcript_id "ENSMUSG00000137925.1_tx_33"; exon_id "chr1_15632120_15632184_-"; exonnum "9"; txlen "2077";
chr1	sragcm37_mid	exon	15632120	15632184	0.0478279035133596	-	.	gene_id "ENSMUSG00000137925.1"; transcript_id "ENSMUSG00000137925.1_tx_34"; exon_id "chr1_15632120_15632184_-"; exonnum "2"; txlen "1404";
chr1	sragcm37_mid	exon	15632120	15632184	0.045403551418875	-	.	gene_id "ENSMUSG00000137925.1"; transcript_id "ENSMUSG00000137925.1_tx_35"; exon_id "chr1_15632120_15632184_-"; exonnum "11"; txlen "2101";
chr1	sragcm37_mid	exon	15632120	15632184	0.045403551418875	-	.	gene_id "ENSMUSG00000137925.1"; transcript_id "ENSMUSG00000137925.1_tx_36"; exon_id "chr1_15632120_15632184_-"; exonnum "11"; txlen "2174";
chr1	sragcm37_mid	exon	15632120	15632184	0.045403551418875	-	.	gene_id "ENSMUSG00000137925.1"; transcript_id "ENSMUSG00000137925.1_tx_37"; exon_id "chr1_15632120_15632184_-"; exonnum "8"; txlen "1747";
chr1	sragcm37_mid	exon	15632120	15632184	0.045403551418875	-	.	gene_id "ENSMUSG00000137925.1"; transcript_id "ENSMUSG00000137925.1_tx_38"; exon_id "chr1_15632120_15632184_-"; exonnum "8"; txlen "1820";
chr1	sragcm37_mid	exon	15632120	15632184	0.045403551418875	-	.	gene_id "ENSMUSG00000137925.1"; transcript_id "ENSMUSG00000137925.1_tx_39"; exon_id "chr1_15632120_15632184_-"; exonnum "9"; txlen "1882";
chr1	sragcm37_mid	exon	15632120	15632184	0.045403551418875	-	.	gene_id "ENSMUSG00000137925.1"; transcript_id "ENSMUSG00000137925.1_tx_40"; exon_id "chr1_15632120_15632184_-"; exonnum "9"; txlen "1955";
chr1	sragcm37_mid	exon	15632120	15632184	0.045403551418875	-	.	gene_id "ENSMUSG00000137925.1"; transcript_id "ENSMUSG00000137925.1_tx_41"; exon_id "chr1_15632120_15632184_-"; exonnum "10"; txlen "1864";
chr1	sragcm37_mid	exon	15632120	15632184	0.045403551418875	-	.	gene_id "ENSMUSG00000137925.1"; transcript_id "ENSMUSG00000137925.1_tx_42"; exon_id "chr1_15632120_15632184_-"; exonnum "10"; txlen "1937";
chr1	sragcm37_mid	exon	15632120	15632184	0.045403551418875	-	.	gene_id "ENSMUSG00000137925.1"; transcript_id "ENSMUSG00000137925.1_tx_43"; exon_id "chr1_15632120_15632184_-"; exonnum "7"; txlen "1510";
chr1	sragcm37_mid	exon	15632120	15632184	0.045403551418875	-	.	gene_id "ENSMUSG00000137925.1"; transcript_id "ENSMUSG00000137925.1_tx_44"; exon_id "chr1_15632120_15632184_-"; exonnum "7"; txlen "1583";
chr1	sragcm37_mid	exon	15632120	15632184	0.0424121080630825	-	.	gene_id "ENSMUSG00000137925.1"; transcript_id "ENSMUSG00000137925.1_tx_45"; exon_id "chr1_15632120_15632184_-"; exonnum "5"; txlen "1064";
chr1	sragcm37_mid	exon	15632120	15632184	0.0416199221339687	-	.	gene_id "ENSMUSG00000137925.1"; transcript_id "ENSMUSG00000137925.1_tx_46"; exon_id "chr1_15632120_15632184_-"; exonnum "8"; txlen "1645";
chr1	sragcm37_mid	exon	15632120	15632184	0.0416199221339687	-	.	gene_id "ENSMUSG00000137925.1"; transcript_id "ENSMUSG00000137925.1_tx_47"; exon_id "chr1_15632120_15632184_-"; exonnum "8"; txlen "1718";
chr1	sragcm37_mid	exon	15632120	15632184	0.0387443328909597	-	.	gene_id "ENSMUSG00000137925.1"; transcript_id "ENSMUSG00000137925.1_tx_48"; exon_id "chr1_15632120_15632184_-"; exonnum "7"; txlen "1755";
chr1	sragcm37_mid	exon	15632120	15632184	0.0333336526507194	-	.	gene_id "ENSMUSG00000137925.1"; transcript_id "ENSMUSG00000137925.1_tx_49"; exon_id "chr1_15632120_15632184_-"; exonnum "9"; txlen "2150";
chr1	sragcm37_mid	exon	15632120	15632184	0.0330162692633174	-	.	gene_id "ENSMUSG00000137925.1"; transcript_id "ENSMUSG00000137925.1_tx_50"; exon_id "chr1_15632120_15632184_-"; exonnum "8"; txlen "2130";
chr1	sragcm37_mid	exon	15632120	15632184	0.0330162692633174	-	.	gene_id "ENSMUSG00000137925.1"; transcript_id "ENSMUSG00000137925.1_tx_51"; exon_id "chr1_15632120_15632184_-"; exonnum "8"; txlen "2203";
chr1	sragcm37_mid	exon	15632120	15632184	0.0330162692633174	-	.	gene_id "ENSMUSG00000137925.1"; transcript_id "ENSMUSG00000137925.1_tx_52"; exon_id "chr1_15632120_15632184_-"; exonnum "7"; txlen "1893";
chr1	sragcm37_mid	exon	15632120	15632184	0.0330162692633174	-	.	gene_id "ENSMUSG00000137925.1"; transcript_id "ENSMUSG00000137925.1_tx_53"; exon_id "chr1_15632120_15632184_-"; exonnum "7"; txlen "1966";
chr1	sragcm37_mid	exon	15632120	15632184	0.03151507607364	-	.	gene_id "ENSMUSG00000137925.1"; transcript_id "ENSMUSG00000137925.1_tx_54"; exon_id "chr1_15632120_15632184_-"; exonnum "6"; txlen "1514";
chr1	sragcm37_mid	exon	15632120	15632184	0.0301344188970797	-	.	gene_id "ENSMUSG00000137925.1"; transcript_id "ENSMUSG00000137925.1_tx_55"; exon_id "chr1_15632120_15632184_-"; exonnum "9"; txlen "1995";
chr1	sragcm37_mid	exon	15632120	15632184	0.0301344188970797	-	.	gene_id "ENSMUSG00000137925.1"; transcript_id "ENSMUSG00000137925.1_tx_56"; exon_id "chr1_15632120_15632184_-"; exonnum "10"; txlen "2200";
chr1	sragcm37_mid	exon	15632120	15632184	0.0281631248159641	-	.	gene_id "ENSMUSG00000137925.1"; transcript_id "ENSMUSG00000137925.1_tx_57"; exon_id "chr1_15632120_15632184_-"; exonnum "6"; txlen "1518";
chr1	sragcm37_mid	exon	15632120	15632184	0.027972965633704	-	.	gene_id "ENSMUSG00000137925.1"; transcript_id "ENSMUSG00000137925.1_tx_58"; exon_id "chr1_15632120_15632184_-"; exonnum "9"; txlen "2226";
chr1	sragcm37_mid	exon	15632120	15632184	0.0274449997180255	-	.	gene_id "ENSMUSG00000137925.1"; transcript_id "ENSMUSG00000137925.1_tx_59"; exon_id "chr1_15632120_15632184_-"; exonnum "5"; txlen "1277";
chr1	sragcm37_mid	exon	15632120	15632184	0.0271720598202485	-	.	gene_id "ENSMUSG00000137925.1"; transcript_id "ENSMUSG00000137925.1_tx_60"; exon_id "chr1_15632120_15632184_-"; exonnum "7"; txlen "1939";
chr1	sragcm37_mid	exon	15632120	15632184	0.0271720598202485	-	.	gene_id "ENSMUSG00000137925.1"; transcript_id "ENSMUSG00000137925.1_tx_61"; exon_id "chr1_15632120_15632184_-"; exonnum "6"; txlen "1702";
chr1	sragcm37_mid	exon	15632120	15632184	0.0263757405332804	-	.	gene_id "ENSMUSG00000137925.1"; transcript_id "ENSMUSG00000137925.1_tx_62"; exon_id "chr1_15632120_15632184_-"; exonnum "8"; txlen "2144";
chr1	sragcm37_mid	exon	15632120	15632184	0.0263757405332804	-	.	gene_id "ENSMUSG00000137925.1"; transcript_id "ENSMUSG00000137925.1_tx_63"; exon_id "chr1_15632120_15632184_-"; exonnum "8"; txlen "2217";
chr1	sragcm37_mid	exon	15632120	15632184	0.0263757405332804	-	.	gene_id "ENSMUSG00000137925.1"; transcript_id "ENSMUSG00000137925.1_tx_64"; exon_id "chr1_15632120_15632184_-"; exonnum "7"; txlen "1907";
chr1	sragcm37_mid	exon	15632120	15632184	0.0225626460995541	-	.	gene_id "ENSMUSG00000137925.1"; transcript_id "ENSMUSG00000137925.1_tx_65"; exon_id "chr1_15632120_15632184_-"; exonnum "6"; txlen "1493";
chr1	sragcm37_mid	exon	15632120	15632184	0.0202198012550187	-	.	gene_id "ENSMUSG00000137925.1"; transcript_id "ENSMUSG00000137925.1_tx_66"; exon_id "chr1_15632120_15632184_-"; exonnum "6"; txlen "1569";
chr1	sragcm37_mid	exon	15632120	15632184	0.0202198012550187	-	.	gene_id "ENSMUSG00000137925.1"; transcript_id "ENSMUSG00000137925.1_tx_67"; exon_id "chr1_15632120_15632184_-"; exonnum "6"; txlen "1718";
chr1	sragcm37_mid	exon	15632120	15632184	0.0202198012550187	-	.	gene_id "ENSMUSG00000137925.1"; transcript_id "ENSMUSG00000137925.1_tx_68"; exon_id "chr1_15632120_15632184_-"; exonnum "7"; txlen "1719";
chr1	sragcm37_mid	exon	15632120	15632184	0.0202198012550187	-	.	gene_id "ENSMUSG00000137925.1"; transcript_id "ENSMUSG00000137925.1_tx_69"; exon_id "chr1_15632120_15632184_-"; exonnum "7"; txlen "1792";
chr1	sragcm37_mid	exon	15632120	15632184	0.121934810681362	-	.	gene_id "ENSMUSG00000137925.1"; transcript_id "ENSMUSG00000137925.1_tx_7"; exon_id "chr1_15632120_15632184_-"; exonnum "8"; txlen "1683";
chr1	sragcm37_mid	exon	15632120	15632184	0.0202198012550187	-	.	gene_id "ENSMUSG00000137925.1"; transcript_id "ENSMUSG00000137925.1_tx_70"; exon_id "chr1_15632120_15632184_-"; exonnum "6"; txlen "1482";
chr1	sragcm37_mid	exon	15632120	15632184	0.0201361878495918	-	.	gene_id "ENSMUSG00000137925.1"; transcript_id "ENSMUSG00000137925.1_tx_71"; exon_id "chr1_15632120_15632184_-"; exonnum "10"; txlen "2273";
chr1	sragcm37_mid	exon	15632120	15632184	0.0197908566262178	-	.	gene_id "ENSMUSG00000137925.1"; transcript_id "ENSMUSG00000137925.1_tx_72"; exon_id "chr1_15632120_15632184_-"; exonnum "2"; txlen "1241";
chr1	sragcm37_mid	exon	15632120	15632184	0.0183153436002655	-	.	gene_id "ENSMUSG00000137925.1"; transcript_id "ENSMUSG00000137925.1_tx_73"; exon_id "chr1_15632120_15632184_-"; exonnum "7"; txlen "1980";
chr1	sragcm37_mid	exon	15632120	15632184	0.0180586279805028	-	.	gene_id "ENSMUSG00000137925.1"; transcript_id "ENSMUSG00000137925.1_tx_74"; exon_id "chr1_15632120_15632184_-"; exonnum "10"; txlen "2363";
chr1	sragcm37_mid	exon	15632120	15632184	0.0180586279805028	-	.	gene_id "ENSMUSG00000137925.1"; transcript_id "ENSMUSG00000137925.1_tx_75"; exon_id "chr1_15632120_15632184_-"; exonnum "10"; txlen "2436";
chr1	sragcm37_mid	exon	15632120	15632184	0.0180257482571405	-	.	gene_id "ENSMUSG00000137925.1"; transcript_id "ENSMUSG00000137925.1_tx_76"; exon_id "chr1_15632120_15632184_-"; exonnum "7"; txlen "1722";
chr1	sragcm37_mid	exon	15632120	15632184	0.0180257482571405	-	.	gene_id "ENSMUSG00000137925.1"; transcript_id "ENSMUSG00000137925.1_tx_77"; exon_id "chr1_15632120_15632184_-"; exonnum "6"; txlen "1485";
chr1	sragcm37_mid	exon	15632120	15632184	0.0180257482571405	-	.	gene_id "ENSMUSG00000137925.1"; transcript_id "ENSMUSG00000137925.1_tx_78"; exon_id "chr1_15632120_15632184_-"; exonnum "6"; txlen "1506";
chr1	sragcm37_mid	exon	15632120	15632184	0.017758095376585	-	.	gene_id "ENSMUSG00000137925.1"; transcript_id "ENSMUSG00000137925.1_tx_79"; exon_id "chr1_15632120_15632184_-"; exonnum "9"; txlen "1974";
chr1	sragcm37_mid	exon	15632120	15632184	0.106030270157706	-	.	gene_id "ENSMUSG00000137925.1"; transcript_id "ENSMUSG00000137925.1_tx_8"; exon_id "chr1_15632120_15632184_-"; exonnum "10"; txlen "2070";
chr1	sragcm37_mid	exon	15632120	15632184	0.0177567629511425	-	.	gene_id "ENSMUSG00000137925.1"; transcript_id "ENSMUSG00000137925.1_tx_80"; exon_id "chr1_15632120_15632184_-"; exonnum "7"; txlen "1994";
chr1	sragcm37_mid	exon	15632120	15632184	0.017350788614309	-	.	gene_id "ENSMUSG00000137925.1"; transcript_id "ENSMUSG00000137925.1_tx_81"; exon_id "chr1_15632120_15632184_-"; exonnum "7"; txlen "2143";
chr1	sragcm37_mid	exon	15632120	15632184	0.0168913296702756	-	.	gene_id "ENSMUSG00000137925.1"; transcript_id "ENSMUSG00000137925.1_tx_82"; exon_id "chr1_15632120_15632184_-"; exonnum "7"; txlen "1635";
chr1	sragcm37_mid	exon	15632120	15632184	0.0158565768606604	-	.	gene_id "ENSMUSG00000137925.1"; transcript_id "ENSMUSG00000137925.1_tx_83"; exon_id "chr1_15632120_15632184_-"; exonnum "9"; txlen "2299";
chr1	sragcm37_mid	exon	15632120	15632184	0.0157458632840407	-	.	gene_id "ENSMUSG00000137925.1"; transcript_id "ENSMUSG00000137925.1_tx_84"; exon_id "chr1_15632120_15632184_-"; exonnum "10"; txlen "2349";
chr1	sragcm37_mid	exon	15632120	15632184	0.0145714858032703	-	.	gene_id "ENSMUSG00000137925.1"; transcript_id "ENSMUSG00000137925.1_tx_85"; exon_id "chr1_15632120_15632184_-"; exonnum "9"; txlen "2158";
chr1	sragcm37_mid	exon	15632120	15632184	0.0134080489162648	-	.	gene_id "ENSMUSG00000137925.1"; transcript_id "ENSMUSG00000137925.1_tx_86"; exon_id "chr1_15632120_15632184_-"; exonnum "7"; txlen "1715";
chr1	sragcm37_mid	exon	15632120	15632184	0.0134080489162648	-	.	gene_id "ENSMUSG00000137925.1"; transcript_id "ENSMUSG00000137925.1_tx_87"; exon_id "chr1_15632120_15632184_-"; exonnum "8"; txlen "1920";
chr1	sragcm37_mid	exon	15632120	15632184	0.0134080489162648	-	.	gene_id "ENSMUSG00000137925.1"; transcript_id "ENSMUSG00000137925.1_tx_88"; exon_id "chr1_15632120_15632184_-"; exonnum "8"; txlen "1993";
chr1	sragcm37_mid	exon	15632120	15632184	0.0134080489162648	-	.	gene_id "ENSMUSG00000137925.1"; transcript_id "ENSMUSG00000137925.1_tx_89"; exon_id "chr1_15632120_15632184_-"; exonnum "6"; txlen "1478";
chr1	sragcm37_mid	exon	15632120	15632184	0.106030270157706	-	.	gene_id "ENSMUSG00000137925.1"; transcript_id "ENSMUSG00000137925.1_tx_9"; exon_id "chr1_15632120_15632184_-"; exonnum "9"; txlen "1833";
chr1	sragcm37_mid	exon	15632120	15632184	0.0134080489162648	-	.	gene_id "ENSMUSG00000137925.1"; transcript_id "ENSMUSG00000137925.1_tx_90"; exon_id "chr1_15632120_15632184_-"; exonnum "8"; txlen "1811";
chr1	sragcm37_mid	exon	15632120	15632184	0.0134080489162648	-	.	gene_id "ENSMUSG00000137925.1"; transcript_id "ENSMUSG00000137925.1_tx_91"; exon_id "chr1_15632120_15632184_-"; exonnum "7"; txlen "1919";
chr1	sragcm37_mid	exon	15632120	15632184	0.0134080489162648	-	.	gene_id "ENSMUSG00000137925.1"; transcript_id "ENSMUSG00000137925.1_tx_92"; exon_id "chr1_15632120_15632184_-"; exonnum "7"; txlen "1770";
chr1	sragcm37_mid	exon	15632120	15632184	0.0134080489162648	-	.	gene_id "ENSMUSG00000137925.1"; transcript_id "ENSMUSG00000137925.1_tx_93"; exon_id "chr1_15632120_15632184_-"; exonnum "7"; txlen "1683";
chr1	sragcm37_mid	exon	15632120	15632184	0.0134080489162648	-	.	gene_id "ENSMUSG00000137925.1"; transcript_id "ENSMUSG00000137925.1_tx_94"; exon_id "chr1_15632120_15632184_-"; exonnum "7"; txlen "1756";
chr1	sragcm37_mid	exon	15632120	15632184	0.0134080489162648	-	.	gene_id "ENSMUSG00000137925.1"; transcript_id "ENSMUSG00000137925.1_tx_95"; exon_id "chr1_15632120_15632184_-"; exonnum "9"; txlen "2016";
chr1	sragcm37_mid	exon	15632120	15632184	0.0134080489162648	-	.	gene_id "ENSMUSG00000137925.1"; transcript_id "ENSMUSG00000137925.1_tx_96"; exon_id "chr1_15632120_15632184_-"; exonnum "7"; txlen "1661";
chr1	sragcm37_mid	exon	15632120	15632184	0.0134080489162648	-	.	gene_id "ENSMUSG00000137925.1"; transcript_id "ENSMUSG00000137925.1_tx_97"; exon_id "chr1_15632120_15632184_-"; exonnum "7"; txlen "1682";
chr1	sragcm37_mid	exon	15632120	15632184	0.0134080489162648	-	.	gene_id "ENSMUSG00000137925.1"; transcript_id "ENSMUSG00000137925.1_tx_98"; exon_id "chr1_15632120_15632184_-"; exonnum "7"; txlen "1574";
chr1	sragcm37_mid	exon	15632120	15632184	0.0131835081953602	-	.	gene_id "ENSMUSG00000137925.1"; transcript_id "ENSMUSG00000137925.1_tx_99"; exon_id "chr1_15632120_15632184_-"; exonnum "7"; txlen "2461";
chr1	sragcm37_mid	exon	15634982	15635234	0.0857854517098002	-	.	gene_id "ENSMUSG00000137925.1"; transcript_id "ENSMUSG00000137925.1_tx_10"; exon_id "chr1_15634982_15635234_-"; exonnum "6"; txlen "1776";
chr1	sragcm37_mid	exon	15634982	15635234	0.0131835081953602	-	.	gene_id "ENSMUSG00000137925.1"; transcript_id "ENSMUSG00000137925.1_tx_100"; exon_id "chr1_15634982_15635234_-"; exonnum "7"; txlen "2666";
chr1	sragcm37_mid	exon	15634982	15635234	0.0131835081953602	-	.	gene_id "ENSMUSG00000137925.1"; transcript_id "ENSMUSG00000137925.1_tx_101"; exon_id "chr1_15634982_15635234_-"; exonnum "6"; txlen "2067";
chr1	sragcm37_mid	exon	15634982	15635234	0.0131835081953602	-	.	gene_id "ENSMUSG00000137925.1"; transcript_id "ENSMUSG00000137925.1_tx_102"; exon_id "chr1_15634982_15635234_-"; exonnum "7"; txlen "2739";
chr1	sragcm37_mid	exon	15634982	15635234	0.0131835081953602	-	.	gene_id "ENSMUSG00000137925.1"; transcript_id "ENSMUSG00000137925.1_tx_103"; exon_id "chr1_15634982_15635234_-"; exonnum "5"; txlen "2224";
chr1	sragcm37_mid	exon	15634982	15635234	0.0131835081953602	-	.	gene_id "ENSMUSG00000137925.1"; transcript_id "ENSMUSG00000137925.1_tx_104"; exon_id "chr1_15634982_15635234_-"; exonnum "5"; txlen "1789";
chr1	sragcm37_mid	exon	15634982	15635234	0.0131835081953602	-	.	gene_id "ENSMUSG00000137925.1"; transcript_id "ENSMUSG00000137925.1_tx_105"; exon_id "chr1_15634982_15635234_-"; exonnum "6"; txlen "2429";
chr1	sragcm37_mid	exon	15634982	15635234	0.0131835081953602	-	.	gene_id "ENSMUSG00000137925.1"; transcript_id "ENSMUSG00000137925.1_tx_106"; exon_id "chr1_15634982_15635234_-"; exonnum "6"; txlen "2502";
chr1	sragcm37_mid	exon	15634982	15635234	0.0131835081953602	-	.	gene_id "ENSMUSG00000137925.1"; transcript_id "ENSMUSG00000137925.1_tx_107"; exon_id "chr1_15634982_15635234_-"; exonnum "5"; txlen "2311";
chr1	sragcm37_mid	exon	15634982	15635234	0.0130065483538117	-	.	gene_id "ENSMUSG00000137925.1"; transcript_id "ENSMUSG00000137925.1_tx_108"; exon_id "chr1_15634982_15635234_-"; exonnum "6"; txlen "2298";
chr1	sragcm37_mid	exon	15634982	15635234	0.0130065483538117	-	.	gene_id "ENSMUSG00000137925.1"; transcript_id "ENSMUSG00000137925.1_tx_109"; exon_id "chr1_15634982_15635234_-"; exonnum "7"; txlen "2503";
chr1	sragcm37_mid	exon	15634982	15635234	0.0857854517098002	-	.	gene_id "ENSMUSG00000137925.1"; transcript_id "ENSMUSG00000137925.1_tx_11"; exon_id "chr1_15634982_15635234_-"; exonnum "5"; txlen "1539";
chr1	sragcm37_mid	exon	15634982	15635234	0.0130065483538117	-	.	gene_id "ENSMUSG00000137925.1"; transcript_id "ENSMUSG00000137925.1_tx_110"; exon_id "chr1_15634982_15635234_-"; exonnum "7"; txlen "2576";
chr1	sragcm37_mid	exon	15634982	15635234	0.0130065483538117	-	.	gene_id "ENSMUSG00000137925.1"; transcript_id "ENSMUSG00000137925.1_tx_111"; exon_id "chr1_15634982_15635234_-"; exonnum "6"; txlen "2266";
chr1	sragcm37_mid	exon	15634982	15635234	0.0130065483538117	-	.	gene_id "ENSMUSG00000137925.1"; transcript_id "ENSMUSG00000137925.1_tx_112"; exon_id "chr1_15634982_15635234_-"; exonnum "5"; txlen "2148";
chr1	sragcm37_mid	exon	15634982	15635234	0.012557642250556	-	.	gene_id "ENSMUSG00000137925.1"; transcript_id "ENSMUSG00000137925.1_tx_113"; exon_id "chr1_15634982_15635234_-"; exonnum "7"; txlen "2069";
chr1	sragcm37_mid	exon	15634982	15635234	0.012557642250556	-	.	gene_id "ENSMUSG00000137925.1"; transcript_id "ENSMUSG00000137925.1_tx_114"; exon_id "chr1_15634982_15635234_-"; exonnum "7"; txlen "2142";
chr1	sragcm37_mid	exon	15634982	15635234	0.012557642250556	-	.	gene_id "ENSMUSG00000137925.1"; transcript_id "ENSMUSG00000137925.1_tx_115"; exon_id "chr1_15634982_15635234_-"; exonnum "6"; txlen "1832";
chr1	sragcm37_mid	exon	15634982	15635234	0.012557642250556	-	.	gene_id "ENSMUSG00000137925.1"; transcript_id "ENSMUSG00000137925.1_tx_116"; exon_id "chr1_15634982_15635234_-"; exonnum "8"; txlen "2165";
chr1	sragcm37_mid	exon	15634982	15635234	0.012557642250556	-	.	gene_id "ENSMUSG00000137925.1"; transcript_id "ENSMUSG00000137925.1_tx_117"; exon_id "chr1_15634982_15635234_-"; exonnum "8"; txlen "2238";
chr1	sragcm37_mid	exon	15634982	15635234	0.0121304732886295	-	.	gene_id "ENSMUSG00000137925.1"; transcript_id "ENSMUSG00000137925.1_tx_118"; exon_id "chr1_15634982_15635234_-"; exonnum "5"; txlen "1677";
chr1	sragcm37_mid	exon	15634982	15635234	0.0121304732886295	-	.	gene_id "ENSMUSG00000137925.1"; transcript_id "ENSMUSG00000137925.1_tx_119"; exon_id "chr1_15634982_15635234_-"; exonnum "4"; txlen "1440";
chr1	sragcm37_mid	exon	15634982	15635234	0.0762484409488608	-	.	gene_id "ENSMUSG00000137925.1"; transcript_id "ENSMUSG00000137925.1_tx_12"; exon_id "chr1_15634982_15635234_-"; exonnum "6"; txlen "1980";
chr1	sragcm37_mid	exon	15634982	15635234	0.0119542040082282	-	.	gene_id "ENSMUSG00000137925.1"; transcript_id "ENSMUSG00000137925.1_tx_120"; exon_id "chr1_15634982_15635234_-"; exonnum "6"; txlen "1610";
chr1	sragcm37_mid	exon	15634982	15635234	0.0111200624366914	-	.	gene_id "ENSMUSG00000137925.1"; transcript_id "ENSMUSG00000137925.1_tx_121"; exon_id "chr1_15634982_15635234_-"; exonnum "6"; txlen "1868";
chr1	sragcm37_mid	exon	15634982	15635234	0.0111200624366914	-	.	gene_id "ENSMUSG00000137925.1"; transcript_id "ENSMUSG00000137925.1_tx_122"; exon_id "chr1_15634982_15635234_-"; exonnum "6"; txlen "1941";
chr1	sragcm37_mid	exon	15634982	15635234	0.00999823104748794	-	.	gene_id "ENSMUSG00000137925.1"; transcript_id "ENSMUSG00000137925.1_tx_124"; exon_id "chr1_15634982_15635234_-"; exonnum "9"; txlen "2885";
chr1	sragcm37_mid	exon	15634982	15635234	0.00999823104748794	-	.	gene_id "ENSMUSG00000137925.1"; transcript_id "ENSMUSG00000137925.1_tx_125"; exon_id "chr1_15634982_15635234_-"; exonnum "9"; txlen "2958";
chr1	sragcm37_mid	exon	15634982	15635234	0.00989209719663937	-	.	gene_id "ENSMUSG00000137925.1"; transcript_id "ENSMUSG00000137925.1_tx_126"; exon_id "chr1_15634982_15635234_-"; exonnum "9"; txlen "2422";
chr1	sragcm37_mid	exon	15634982	15635234	0.00985628898815274	-	.	gene_id "ENSMUSG00000137925.1"; transcript_id "ENSMUSG00000137925.1_tx_127"; exon_id "chr1_15634982_15635234_-"; exonnum "8"; txlen "2009";
chr1	sragcm37_mid	exon	15634982	15635234	0.00985628898815274	-	.	gene_id "ENSMUSG00000137925.1"; transcript_id "ENSMUSG00000137925.1_tx_128"; exon_id "chr1_15634982_15635234_-"; exonnum "9"; txlen "2271";
chr1	sragcm37_mid	exon	15634982	15635234	0.00985628898815274	-	.	gene_id "ENSMUSG00000137925.1"; transcript_id "ENSMUSG00000137925.1_tx_129"; exon_id "chr1_15634982_15635234_-"; exonnum "9"; txlen "2109";
chr1	sragcm37_mid	exon	15634982	15635234	0.0740035423879985	-	.	gene_id "ENSMUSG00000137925.1"; transcript_id "ENSMUSG00000137925.1_tx_13"; exon_id "chr1_15634982_15635234_-"; exonnum "7"; txlen "1981";
chr1	sragcm37_mid	exon	15634982	15635234	0.00985628898815274	-	.	gene_id "ENSMUSG00000137925.1"; transcript_id "ENSMUSG00000137925.1_tx_130"; exon_id "chr1_15634982_15635234_-"; exonnum "10"; txlen "2371";
chr1	sragcm37_mid	exon	15634982	15635234	0.00947084314806548	-	.	gene_id "ENSMUSG00000137925.1"; transcript_id "ENSMUSG00000137925.1_tx_131"; exon_id "chr1_15634982_15635234_-"; exonnum "6"; txlen "1849";
chr1	sragcm37_mid	exon	15634982	15635234	0.00947084314806548	-	.	gene_id "ENSMUSG00000137925.1"; transcript_id "ENSMUSG00000137925.1_tx_132"; exon_id "chr1_15634982_15635234_-"; exonnum "5"; txlen "1612";
chr1	sragcm37_mid	exon	15634982	15635234	0.00937513499769043	-	.	gene_id "ENSMUSG00000137925.1"; transcript_id "ENSMUSG00000137925.1_tx_133"; exon_id "chr1_15634982_15635234_-"; exonnum "7"; txlen "1851";
chr1	sragcm37_mid	exon	15634982	15635234	0.00936532427121754	-	.	gene_id "ENSMUSG00000137925.1"; transcript_id "ENSMUSG00000137925.1_tx_134"; exon_id "chr1_15634982_15635234_-"; exonnum "6"; txlen "2036";
chr1	sragcm37_mid	exon	15634982	15635234	0.0093375369361447	-	.	gene_id "ENSMUSG00000137925.1"; transcript_id "ENSMUSG00000137925.1_tx_135"; exon_id "chr1_15634982_15635234_-"; exonnum "6"; txlen "1622";
chr1	sragcm37_mid	exon	15634982	15635234	0.0093375369361447	-	.	gene_id "ENSMUSG00000137925.1"; transcript_id "ENSMUSG00000137925.1_tx_136"; exon_id "chr1_15634982_15635234_-"; exonnum "7"; txlen "1884";
chr1	sragcm37_mid	exon	15634982	15635234	0.0093375369361447	-	.	gene_id "ENSMUSG00000137925.1"; transcript_id "ENSMUSG00000137925.1_tx_137"; exon_id "chr1_15634982_15635234_-"; exonnum "7"; txlen "1772";
chr1	sragcm37_mid	exon	15634982	15635234	0.0093375369361447	-	.	gene_id "ENSMUSG00000137925.1"; transcript_id "ENSMUSG00000137925.1_tx_138"; exon_id "chr1_15634982_15635234_-"; exonnum "8"; txlen "2034";
chr1	sragcm37_mid	exon	15634982	15635234	0.0093375369361447	-	.	gene_id "ENSMUSG00000137925.1"; transcript_id "ENSMUSG00000137925.1_tx_139"; exon_id "chr1_15634982_15635234_-"; exonnum "7"; txlen "1722";
chr1	sragcm37_mid	exon	15634982	15635234	0.0740035423879985	-	.	gene_id "ENSMUSG00000137925.1"; transcript_id "ENSMUSG00000137925.1_tx_14"; exon_id "chr1_15634982_15635234_-"; exonnum "7"; txlen "2054";
chr1	sragcm37_mid	exon	15634982	15635234	0.0093375369361447	-	.	gene_id "ENSMUSG00000137925.1"; transcript_id "ENSMUSG00000137925.1_tx_140"; exon_id "chr1_15634982_15635234_-"; exonnum "8"; txlen "1984";
chr1	sragcm37_mid	exon	15634982	15635234	0.0093375369361447	-	.	gene_id "ENSMUSG00000137925.1"; transcript_id "ENSMUSG00000137925.1_tx_141"; exon_id "chr1_15634982_15635234_-"; exonnum "8"; txlen "1872";
chr1	sragcm37_mid	exon	15634982	15635234	0.0093375369361447	-	.	gene_id "ENSMUSG00000137925.1"; transcript_id "ENSMUSG00000137925.1_tx_142"; exon_id "chr1_15634982_15635234_-"; exonnum "9"; txlen "2134";
chr1	sragcm37_mid	exon	15634982	15635234	0.0093375369361447	-	.	gene_id "ENSMUSG00000137925.1"; transcript_id "ENSMUSG00000137925.1_tx_143"; exon_id "chr1_15634982_15635234_-"; exonnum "4"; txlen "1256";
chr1	sragcm37_mid	exon	15634982	15635234	0.00913463854152794	-	.	gene_id "ENSMUSG00000137925.1"; transcript_id "ENSMUSG00000137925.1_tx_144"; exon_id "chr1_15634982_15635234_-"; exonnum "9"; txlen "1959";
chr1	sragcm37_mid	exon	15634982	15635234	0.00913463854152794	-	.	gene_id "ENSMUSG00000137925.1"; transcript_id "ENSMUSG00000137925.1_tx_145"; exon_id "chr1_15634982_15635234_-"; exonnum "9"; txlen "2032";
chr1	sragcm37_mid	exon	15634982	15635234	0.00913463854152794	-	.	gene_id "ENSMUSG00000137925.1"; transcript_id "ENSMUSG00000137925.1_tx_146"; exon_id "chr1_15634982_15635234_-"; exonnum "8"; txlen "1722";
chr1	sragcm37_mid	exon	15634982	15635234	0.00913463854152794	-	.	gene_id "ENSMUSG00000137925.1"; transcript_id "ENSMUSG00000137925.1_tx_147"; exon_id "chr1_15634982_15635234_-"; exonnum "8"; txlen "1795";
chr1	sragcm37_mid	exon	15634982	15635234	0.00902495191897141	-	.	gene_id "ENSMUSG00000137925.1"; transcript_id "ENSMUSG00000137925.1_tx_148"; exon_id "chr1_15634982_15635234_-"; exonnum "7"; txlen "2035";
chr1	sragcm37_mid	exon	15634982	15635234	0.00902495191897141	-	.	gene_id "ENSMUSG00000137925.1"; transcript_id "ENSMUSG00000137925.1_tx_149"; exon_id "chr1_15634982_15635234_-"; exonnum "8"; txlen "2240";
chr1	sragcm37_mid	exon	15634982	15635234	0.0740035423879985	-	.	gene_id "ENSMUSG00000137925.1"; transcript_id "ENSMUSG00000137925.1_tx_15"; exon_id "chr1_15634982_15635234_-"; exonnum "6"; txlen "1831";
chr1	sragcm37_mid	exon	15634982	15635234	0.00902495191897141	-	.	gene_id "ENSMUSG00000137925.1"; transcript_id "ENSMUSG00000137925.1_tx_150"; exon_id "chr1_15634982_15635234_-"; exonnum "6"; txlen "1918";
chr1	sragcm37_mid	exon	15634982	15635234	0.00902495191897141	-	.	gene_id "ENSMUSG00000137925.1"; transcript_id "ENSMUSG00000137925.1_tx_151"; exon_id "chr1_15634982_15635234_-"; exonnum "8"; txlen "2313";
chr1	sragcm37_mid	exon	15634982	15635234	0.00902495191897141	-	.	gene_id "ENSMUSG00000137925.1"; transcript_id "ENSMUSG00000137925.1_tx_152"; exon_id "chr1_15634982_15635234_-"; exonnum "6"; txlen "2440";
chr1	sragcm37_mid	exon	15634982	15635234	0.00902495191897141	-	.	gene_id "ENSMUSG00000137925.1"; transcript_id "ENSMUSG00000137925.1_tx_153"; exon_id "chr1_15634982_15635234_-"; exonnum "5"; txlen "1681";
chr1	sragcm37_mid	exon	15634982	15635234	0.00855094824763341	-	.	gene_id "ENSMUSG00000137925.1"; transcript_id "ENSMUSG00000137925.1_tx_155"; exon_id "chr1_15634982_15635234_-"; exonnum "5"; txlen "1791";
chr1	sragcm37_mid	exon	15634982	15635234	0.00855094824763341	-	.	gene_id "ENSMUSG00000137925.1"; transcript_id "ENSMUSG00000137925.1_tx_156"; exon_id "chr1_15634982_15635234_-"; exonnum "5"; txlen "1642";
chr1	sragcm37_mid	exon	15634982	15635234	0.00855094824763341	-	.	gene_id "ENSMUSG00000137925.1"; transcript_id "ENSMUSG00000137925.1_tx_157"; exon_id "chr1_15634982_15635234_-"; exonnum "5"; txlen "1555";
chr1	sragcm37_mid	exon	15634982	15635234	0.00855094824763341	-	.	gene_id "ENSMUSG00000137925.1"; transcript_id "ENSMUSG00000137925.1_tx_158"; exon_id "chr1_15634982_15635234_-"; exonnum "7"; txlen "1815";
chr1	sragcm37_mid	exon	15634982	15635234	0.00855094824763341	-	.	gene_id "ENSMUSG00000137925.1"; transcript_id "ENSMUSG00000137925.1_tx_159"; exon_id "chr1_15634982_15635234_-"; exonnum "4"; txlen "1364";
chr1	sragcm37_mid	exon	15634982	15635234	0.0740035423879985	-	.	gene_id "ENSMUSG00000137925.1"; transcript_id "ENSMUSG00000137925.1_tx_16"; exon_id "chr1_15634982_15635234_-"; exonnum "6"; txlen "1904";
chr1	sragcm37_mid	exon	15634982	15635234	0.00855094824763341	-	.	gene_id "ENSMUSG00000137925.1"; transcript_id "ENSMUSG00000137925.1_tx_160"; exon_id "chr1_15634982_15635234_-"; exonnum "4"; txlen "1347";
chr1	sragcm37_mid	exon	15634982	15635234	0.00830003283212862	-	.	gene_id "ENSMUSG00000137925.1"; transcript_id "ENSMUSG00000137925.1_tx_161"; exon_id "chr1_15634982_15635234_-"; exonnum "8"; txlen "1905";
chr1	sragcm37_mid	exon	15634982	15635234	0.00830003283212862	-	.	gene_id "ENSMUSG00000137925.1"; transcript_id "ENSMUSG00000137925.1_tx_162"; exon_id "chr1_15634982_15635234_-"; exonnum "9"; txlen "2167";
chr1	sragcm37_mid	exon	15634982	15635234	0.00830003283212862	-	.	gene_id "ENSMUSG00000137925.1"; transcript_id "ENSMUSG00000137925.1_tx_163"; exon_id "chr1_15634982_15635234_-"; exonnum "10"; txlen "2292";
chr1	sragcm37_mid	exon	15634982	15635234	0.00830003283212862	-	.	gene_id "ENSMUSG00000137925.1"; transcript_id "ENSMUSG00000137925.1_tx_164"; exon_id "chr1_15634982_15635234_-"; exonnum "11"; txlen "2554";
chr1	sragcm37_mid	exon	15634982	15635234	0.00830003283212862	-	.	gene_id "ENSMUSG00000137925.1"; transcript_id "ENSMUSG00000137925.1_tx_165"; exon_id "chr1_15634982_15635234_-"; exonnum "10"; txlen "2317";
chr1	sragcm37_mid	exon	15634982	15635234	0.00232563801874892	-	.	gene_id "ENSMUSG00000137925.1"; transcript_id "ENSMUSG00000137925.1_tx_166"; exon_id "chr1_15634982_15635234_-"; exonnum "12"; txlen "2895";
chr1	sragcm37_mid	exon	15634982	15635234	0.0740035423879985	-	.	gene_id "ENSMUSG00000137925.1"; transcript_id "ENSMUSG00000137925.1_tx_17"; exon_id "chr1_15634982_15635234_-"; exonnum "6"; txlen "1744";
chr1	sragcm37_mid	exon	15634982	15635234	0.0669580492675667	-	.	gene_id "ENSMUSG00000137925.1"; transcript_id "ENSMUSG00000137925.1_tx_18"; exon_id "chr1_15634982_15635234_-"; exonnum "6"; txlen "2053";
chr1	sragcm37_mid	exon	15634982	15635234	0.0609969940341868	-	.	gene_id "ENSMUSG00000137925.1"; transcript_id "ENSMUSG00000137925.1_tx_19"; exon_id "chr1_15634982_15635234_-"; exonnum "6"; txlen "1817";
chr1	sragcm37_mid	exon	15634982	15635234	0.0595089144162287	-	.	gene_id "ENSMUSG00000137925.1"; transcript_id "ENSMUSG00000137925.1_tx_20"; exon_id "chr1_15634982_15635234_-"; exonnum "5"; txlen "1626";
chr1	sragcm37_mid	exon	15634982	15635234	0.0583166485867384	-	.	gene_id "ENSMUSG00000137925.1"; transcript_id "ENSMUSG00000137925.1_tx_21"; exon_id "chr1_15634982_15635234_-"; exonnum "7"; txlen "1625";
chr1	sragcm37_mid	exon	15634982	15635234	0.0583166485867384	-	.	gene_id "ENSMUSG00000137925.1"; transcript_id "ENSMUSG00000137925.1_tx_22"; exon_id "chr1_15634982_15635234_-"; exonnum "5"; txlen "1238";
chr1	sragcm37_mid	exon	15634982	15635234	0.0583166485867384	-	.	gene_id "ENSMUSG00000137925.1"; transcript_id "ENSMUSG00000137925.1_tx_23"; exon_id "chr1_15634982_15635234_-"; exonnum "6"; txlen "1525";
chr1	sragcm37_mid	exon	15634982	15635234	0.0583166485867384	-	.	gene_id "ENSMUSG00000137925.1"; transcript_id "ENSMUSG00000137925.1_tx_24"; exon_id "chr1_15634982_15635234_-"; exonnum "4"; txlen "1138";
chr1	sragcm37_mid	exon	15634982	15635234	0.0583166485867384	-	.	gene_id "ENSMUSG00000137925.1"; transcript_id "ENSMUSG00000137925.1_tx_25"; exon_id "chr1_15634982_15635234_-"; exonnum "8"; txlen "1808";
chr1	sragcm37_mid	exon	15634982	15635234	0.0583166485867384	-	.	gene_id "ENSMUSG00000137925.1"; transcript_id "ENSMUSG00000137925.1_tx_26"; exon_id "chr1_15634982_15635234_-"; exonnum "5"; txlen "1288";
chr1	sragcm37_mid	exon	15634982	15635234	0.0583166485867384	-	.	gene_id "ENSMUSG00000137925.1"; transcript_id "ENSMUSG00000137925.1_tx_27"; exon_id "chr1_15634982_15635234_-"; exonnum "6"; txlen "1421";
chr1	sragcm37_mid	exon	15634982	15635234	0.0583166485867384	-	.	gene_id "ENSMUSG00000137925.1"; transcript_id "ENSMUSG00000137925.1_tx_28"; exon_id "chr1_15634982_15635234_-"; exonnum "6"; txlen "1388";
chr1	sragcm37_mid	exon	15634982	15635234	0.0583166485867384	-	.	gene_id "ENSMUSG00000137925.1"; transcript_id "ENSMUSG00000137925.1_tx_29"; exon_id "chr1_15634982_15635234_-"; exonnum "7"; txlen "1571";
chr1	sragcm37_mid	exon	15634982	15635234	0.0545381899604029	-	.	gene_id "ENSMUSG00000137925.1"; transcript_id "ENSMUSG00000137925.1_tx_30"; exon_id "chr1_15634982_15635234_-"; exonnum "8"; txlen "1783";
chr1	sragcm37_mid	exon	15634982	15635234	0.0545381899604029	-	.	gene_id "ENSMUSG00000137925.1"; transcript_id "ENSMUSG00000137925.1_tx_31"; exon_id "chr1_15634982_15635234_-"; exonnum "8"; txlen "1856";
chr1	sragcm37_mid	exon	15634982	15635234	0.0527918165988158	-	.	gene_id "ENSMUSG00000137925.1"; transcript_id "ENSMUSG00000137925.1_tx_32"; exon_id "chr1_15634982_15635234_-"; exonnum "7"; txlen "1872";
chr1	sragcm37_mid	exon	15634982	15635234	0.0494928819887113	-	.	gene_id "ENSMUSG00000137925.1"; transcript_id "ENSMUSG00000137925.1_tx_33"; exon_id "chr1_15634982_15635234_-"; exonnum "8"; txlen "2077";
chr1	sragcm37_mid	exon	15634982	15635234	0.0478279035133596	-	.	gene_id "ENSMUSG00000137925.1"; transcript_id "ENSMUSG00000137925.1_tx_34"; exon_id "chr1_15634982_15635234_-"; exonnum "1"; txlen "1404";
chr1	sragcm37_mid	exon	15634982	15635234	0.045403551418875	-	.	gene_id "ENSMUSG00000137925.1"; transcript_id "ENSMUSG00000137925.1_tx_35"; exon_id "chr1_15634982_15635234_-"; exonnum "10"; txlen "2101";
chr1	sragcm37_mid	exon	15634982	15635234	0.045403551418875	-	.	gene_id "ENSMUSG00000137925.1"; transcript_id "ENSMUSG00000137925.1_tx_36"; exon_id "chr1_15634982_15635234_-"; exonnum "10"; txlen "2174";
chr1	sragcm37_mid	exon	15634982	15635234	0.045403551418875	-	.	gene_id "ENSMUSG00000137925.1"; transcript_id "ENSMUSG00000137925.1_tx_37"; exon_id "chr1_15634982_15635234_-"; exonnum "7"; txlen "1747";
chr1	sragcm37_mid	exon	15634982	15635234	0.045403551418875	-	.	gene_id "ENSMUSG00000137925.1"; transcript_id "ENSMUSG00000137925.1_tx_38"; exon_id "chr1_15634982_15635234_-"; exonnum "7"; txlen "1820";
chr1	sragcm37_mid	exon	15634982	15635234	0.045403551418875	-	.	gene_id "ENSMUSG00000137925.1"; transcript_id "ENSMUSG00000137925.1_tx_39"; exon_id "chr1_15634982_15635234_-"; exonnum "8"; txlen "1882";
chr1	sragcm37_mid	exon	15634982	15635234	0.045403551418875	-	.	gene_id "ENSMUSG00000137925.1"; transcript_id "ENSMUSG00000137925.1_tx_40"; exon_id "chr1_15634982_15635234_-"; exonnum "8"; txlen "1955";
chr1	sragcm37_mid	exon	15634982	15635234	0.045403551418875	-	.	gene_id "ENSMUSG00000137925.1"; transcript_id "ENSMUSG00000137925.1_tx_41"; exon_id "chr1_15634982_15635234_-"; exonnum "9"; txlen "1864";
chr1	sragcm37_mid	exon	15634982	15635234	0.045403551418875	-	.	gene_id "ENSMUSG00000137925.1"; transcript_id "ENSMUSG00000137925.1_tx_42"; exon_id "chr1_15634982_15635234_-"; exonnum "9"; txlen "1937";
chr1	sragcm37_mid	exon	15634982	15635234	0.045403551418875	-	.	gene_id "ENSMUSG00000137925.1"; transcript_id "ENSMUSG00000137925.1_tx_43"; exon_id "chr1_15634982_15635234_-"; exonnum "6"; txlen "1510";
chr1	sragcm37_mid	exon	15634982	15635234	0.045403551418875	-	.	gene_id "ENSMUSG00000137925.1"; transcript_id "ENSMUSG00000137925.1_tx_44"; exon_id "chr1_15634982_15635234_-"; exonnum "6"; txlen "1583";
chr1	sragcm37_mid	exon	15634982	15635234	0.0424121080630825	-	.	gene_id "ENSMUSG00000137925.1"; transcript_id "ENSMUSG00000137925.1_tx_45"; exon_id "chr1_15634982_15635234_-"; exonnum "4"; txlen "1064";
chr1	sragcm37_mid	exon	15634982	15635234	0.0416199221339687	-	.	gene_id "ENSMUSG00000137925.1"; transcript_id "ENSMUSG00000137925.1_tx_46"; exon_id "chr1_15634982_15635234_-"; exonnum "7"; txlen "1645";
chr1	sragcm37_mid	exon	15634982	15635234	0.0416199221339687	-	.	gene_id "ENSMUSG00000137925.1"; transcript_id "ENSMUSG00000137925.1_tx_47"; exon_id "chr1_15634982_15635234_-"; exonnum "7"; txlen "1718";
chr1	sragcm37_mid	exon	15634982	15635234	0.0387443328909597	-	.	gene_id "ENSMUSG00000137925.1"; transcript_id "ENSMUSG00000137925.1_tx_48"; exon_id "chr1_15634982_15635234_-"; exonnum "6"; txlen "1755";
chr1	sragcm37_mid	exon	15634982	15635234	0.0333336526507194	-	.	gene_id "ENSMUSG00000137925.1"; transcript_id "ENSMUSG00000137925.1_tx_49"; exon_id "chr1_15634982_15635234_-"; exonnum "8"; txlen "2150";
chr1	sragcm37_mid	exon	15634982	15635234	0.0330162692633174	-	.	gene_id "ENSMUSG00000137925.1"; transcript_id "ENSMUSG00000137925.1_tx_50"; exon_id "chr1_15634982_15635234_-"; exonnum "7"; txlen "2130";
chr1	sragcm37_mid	exon	15634982	15635234	0.0330162692633174	-	.	gene_id "ENSMUSG00000137925.1"; transcript_id "ENSMUSG00000137925.1_tx_51"; exon_id "chr1_15634982_15635234_-"; exonnum "7"; txlen "2203";
chr1	sragcm37_mid	exon	15634982	15635234	0.0330162692633174	-	.	gene_id "ENSMUSG00000137925.1"; transcript_id "ENSMUSG00000137925.1_tx_52"; exon_id "chr1_15634982_15635234_-"; exonnum "6"; txlen "1893";
chr1	sragcm37_mid	exon	15634982	15635234	0.0330162692633174	-	.	gene_id "ENSMUSG00000137925.1"; transcript_id "ENSMUSG00000137925.1_tx_53"; exon_id "chr1_15634982_15635234_-"; exonnum "6"; txlen "1966";
chr1	sragcm37_mid	exon	15634982	15635234	0.03151507607364	-	.	gene_id "ENSMUSG00000137925.1"; transcript_id "ENSMUSG00000137925.1_tx_54"; exon_id "chr1_15634982_15635234_-"; exonnum "5"; txlen "1514";
chr1	sragcm37_mid	exon	15634982	15635234	0.0301344188970797	-	.	gene_id "ENSMUSG00000137925.1"; transcript_id "ENSMUSG00000137925.1_tx_55"; exon_id "chr1_15634982_15635234_-"; exonnum "8"; txlen "1995";
chr1	sragcm37_mid	exon	15634982	15635234	0.0301344188970797	-	.	gene_id "ENSMUSG00000137925.1"; transcript_id "ENSMUSG00000137925.1_tx_56"; exon_id "chr1_15634982_15635234_-"; exonnum "9"; txlen "2200";
chr1	sragcm37_mid	exon	15634982	15635234	0.0281631248159641	-	.	gene_id "ENSMUSG00000137925.1"; transcript_id "ENSMUSG00000137925.1_tx_57"; exon_id "chr1_15634982_15635234_-"; exonnum "5"; txlen "1518";
chr1	sragcm37_mid	exon	15634982	15635234	0.027972965633704	-	.	gene_id "ENSMUSG00000137925.1"; transcript_id "ENSMUSG00000137925.1_tx_58"; exon_id "chr1_15634982_15635234_-"; exonnum "8"; txlen "2226";
chr1	sragcm37_mid	exon	15634982	15635234	0.0274449997180255	-	.	gene_id "ENSMUSG00000137925.1"; transcript_id "ENSMUSG00000137925.1_tx_59"; exon_id "chr1_15634982_15635234_-"; exonnum "4"; txlen "1277";
chr1	sragcm37_mid	exon	15634982	15635234	0.0271720598202485	-	.	gene_id "ENSMUSG00000137925.1"; transcript_id "ENSMUSG00000137925.1_tx_60"; exon_id "chr1_15634982_15635234_-"; exonnum "6"; txlen "1939";
chr1	sragcm37_mid	exon	15634982	15635234	0.0271720598202485	-	.	gene_id "ENSMUSG00000137925.1"; transcript_id "ENSMUSG00000137925.1_tx_61"; exon_id "chr1_15634982_15635234_-"; exonnum "5"; txlen "1702";
chr1	sragcm37_mid	exon	15634982	15635234	0.0263757405332804	-	.	gene_id "ENSMUSG00000137925.1"; transcript_id "ENSMUSG00000137925.1_tx_62"; exon_id "chr1_15634982_15635234_-"; exonnum "7"; txlen "2144";
chr1	sragcm37_mid	exon	15634982	15635234	0.0263757405332804	-	.	gene_id "ENSMUSG00000137925.1"; transcript_id "ENSMUSG00000137925.1_tx_63"; exon_id "chr1_15634982_15635234_-"; exonnum "7"; txlen "2217";
chr1	sragcm37_mid	exon	15634982	15635234	0.0263757405332804	-	.	gene_id "ENSMUSG00000137925.1"; transcript_id "ENSMUSG00000137925.1_tx_64"; exon_id "chr1_15634982_15635234_-"; exonnum "6"; txlen "1907";
chr1	sragcm37_mid	exon	15634982	15635234	0.0225626460995541	-	.	gene_id "ENSMUSG00000137925.1"; transcript_id "ENSMUSG00000137925.1_tx_65"; exon_id "chr1_15634982_15635234_-"; exonnum "5"; txlen "1493";
chr1	sragcm37_mid	exon	15634982	15635234	0.0202198012550187	-	.	gene_id "ENSMUSG00000137925.1"; transcript_id "ENSMUSG00000137925.1_tx_66"; exon_id "chr1_15634982_15635234_-"; exonnum "5"; txlen "1569";
chr1	sragcm37_mid	exon	15634982	15635234	0.0202198012550187	-	.	gene_id "ENSMUSG00000137925.1"; transcript_id "ENSMUSG00000137925.1_tx_67"; exon_id "chr1_15634982_15635234_-"; exonnum "5"; txlen "1718";
chr1	sragcm37_mid	exon	15634982	15635234	0.0202198012550187	-	.	gene_id "ENSMUSG00000137925.1"; transcript_id "ENSMUSG00000137925.1_tx_68"; exon_id "chr1_15634982_15635234_-"; exonnum "6"; txlen "1719";
chr1	sragcm37_mid	exon	15634982	15635234	0.0202198012550187	-	.	gene_id "ENSMUSG00000137925.1"; transcript_id "ENSMUSG00000137925.1_tx_69"; exon_id "chr1_15634982_15635234_-"; exonnum "6"; txlen "1792";
chr1	sragcm37_mid	exon	15634982	15635234	0.121934810681362	-	.	gene_id "ENSMUSG00000137925.1"; transcript_id "ENSMUSG00000137925.1_tx_7"; exon_id "chr1_15634982_15635234_-"; exonnum "7"; txlen "1683";
chr1	sragcm37_mid	exon	15634982	15635234	0.0202198012550187	-	.	gene_id "ENSMUSG00000137925.1"; transcript_id "ENSMUSG00000137925.1_tx_70"; exon_id "chr1_15634982_15635234_-"; exonnum "5"; txlen "1482";
chr1	sragcm37_mid	exon	15634982	15635234	0.0201361878495918	-	.	gene_id "ENSMUSG00000137925.1"; transcript_id "ENSMUSG00000137925.1_tx_71"; exon_id "chr1_15634982_15635234_-"; exonnum "9"; txlen "2273";
chr1	sragcm37_mid	exon	15634982	15635234	0.0197908566262178	-	.	gene_id "ENSMUSG00000137925.1"; transcript_id "ENSMUSG00000137925.1_tx_72"; exon_id "chr1_15634982_15635234_-"; exonnum "1"; txlen "1241";
chr1	sragcm37_mid	exon	15634982	15635234	0.0183153436002655	-	.	gene_id "ENSMUSG00000137925.1"; transcript_id "ENSMUSG00000137925.1_tx_73"; exon_id "chr1_15634982_15635234_-"; exonnum "6"; txlen "1980";
chr1	sragcm37_mid	exon	15634982	15635234	0.0180586279805028	-	.	gene_id "ENSMUSG00000137925.1"; transcript_id "ENSMUSG00000137925.1_tx_74"; exon_id "chr1_15634982_15635234_-"; exonnum "9"; txlen "2363";
chr1	sragcm37_mid	exon	15634982	15635234	0.0180586279805028	-	.	gene_id "ENSMUSG00000137925.1"; transcript_id "ENSMUSG00000137925.1_tx_75"; exon_id "chr1_15634982_15635234_-"; exonnum "9"; txlen "2436";
chr1	sragcm37_mid	exon	15634982	15635234	0.0180257482571405	-	.	gene_id "ENSMUSG00000137925.1"; transcript_id "ENSMUSG00000137925.1_tx_76"; exon_id "chr1_15634982_15635234_-"; exonnum "6"; txlen "1722";
chr1	sragcm37_mid	exon	15634982	15635234	0.0180257482571405	-	.	gene_id "ENSMUSG00000137925.1"; transcript_id "ENSMUSG00000137925.1_tx_77"; exon_id "chr1_15634982_15635234_-"; exonnum "5"; txlen "1485";
chr1	sragcm37_mid	exon	15634982	15635234	0.0180257482571405	-	.	gene_id "ENSMUSG00000137925.1"; transcript_id "ENSMUSG00000137925.1_tx_78"; exon_id "chr1_15634982_15635234_-"; exonnum "5"; txlen "1506";
chr1	sragcm37_mid	exon	15634982	15635234	0.017758095376585	-	.	gene_id "ENSMUSG00000137925.1"; transcript_id "ENSMUSG00000137925.1_tx_79"; exon_id "chr1_15634982_15635234_-"; exonnum "8"; txlen "1974";
chr1	sragcm37_mid	exon	15634982	15635234	0.106030270157706	-	.	gene_id "ENSMUSG00000137925.1"; transcript_id "ENSMUSG00000137925.1_tx_8"; exon_id "chr1_15634982_15635234_-"; exonnum "9"; txlen "2070";
chr1	sragcm37_mid	exon	15634982	15635234	0.0177567629511425	-	.	gene_id "ENSMUSG00000137925.1"; transcript_id "ENSMUSG00000137925.1_tx_80"; exon_id "chr1_15634982_15635234_-"; exonnum "6"; txlen "1994";
chr1	sragcm37_mid	exon	15634982	15635234	0.017350788614309	-	.	gene_id "ENSMUSG00000137925.1"; transcript_id "ENSMUSG00000137925.1_tx_81"; exon_id "chr1_15634982_15635234_-"; exonnum "6"; txlen "2143";
chr1	sragcm37_mid	exon	15634982	15635234	0.0168913296702756	-	.	gene_id "ENSMUSG00000137925.1"; transcript_id "ENSMUSG00000137925.1_tx_82"; exon_id "chr1_15634982_15635234_-"; exonnum "6"; txlen "1635";
chr1	sragcm37_mid	exon	15634982	15635234	0.0158565768606604	-	.	gene_id "ENSMUSG00000137925.1"; transcript_id "ENSMUSG00000137925.1_tx_83"; exon_id "chr1_15634982_15635234_-"; exonnum "8"; txlen "2299";
chr1	sragcm37_mid	exon	15634982	15635234	0.0157458632840407	-	.	gene_id "ENSMUSG00000137925.1"; transcript_id "ENSMUSG00000137925.1_tx_84"; exon_id "chr1_15634982_15635234_-"; exonnum "9"; txlen "2349";
chr1	sragcm37_mid	exon	15634982	15635234	0.0145714858032703	-	.	gene_id "ENSMUSG00000137925.1"; transcript_id "ENSMUSG00000137925.1_tx_85"; exon_id "chr1_15634982_15635234_-"; exonnum "8"; txlen "2158";
chr1	sragcm37_mid	exon	15634982	15635234	0.0134080489162648	-	.	gene_id "ENSMUSG00000137925.1"; transcript_id "ENSMUSG00000137925.1_tx_86"; exon_id "chr1_15634982_15635234_-"; exonnum "6"; txlen "1715";
chr1	sragcm37_mid	exon	15634982	15635234	0.0134080489162648	-	.	gene_id "ENSMUSG00000137925.1"; transcript_id "ENSMUSG00000137925.1_tx_87"; exon_id "chr1_15634982_15635234_-"; exonnum "7"; txlen "1920";
chr1	sragcm37_mid	exon	15634982	15635234	0.0134080489162648	-	.	gene_id "ENSMUSG00000137925.1"; transcript_id "ENSMUSG00000137925.1_tx_88"; exon_id "chr1_15634982_15635234_-"; exonnum "7"; txlen "1993";
chr1	sragcm37_mid	exon	15634982	15635234	0.0134080489162648	-	.	gene_id "ENSMUSG00000137925.1"; transcript_id "ENSMUSG00000137925.1_tx_89"; exon_id "chr1_15634982_15635234_-"; exonnum "5"; txlen "1478";
chr1	sragcm37_mid	exon	15634982	15635234	0.106030270157706	-	.	gene_id "ENSMUSG00000137925.1"; transcript_id "ENSMUSG00000137925.1_tx_9"; exon_id "chr1_15634982_15635234_-"; exonnum "8"; txlen "1833";
chr1	sragcm37_mid	exon	15634982	15635234	0.0134080489162648	-	.	gene_id "ENSMUSG00000137925.1"; transcript_id "ENSMUSG00000137925.1_tx_90"; exon_id "chr1_15634982_15635234_-"; exonnum "7"; txlen "1811";
chr1	sragcm37_mid	exon	15634982	15635234	0.0134080489162648	-	.	gene_id "ENSMUSG00000137925.1"; transcript_id "ENSMUSG00000137925.1_tx_91"; exon_id "chr1_15634982_15635234_-"; exonnum "6"; txlen "1919";
chr1	sragcm37_mid	exon	15634982	15635234	0.0134080489162648	-	.	gene_id "ENSMUSG00000137925.1"; transcript_id "ENSMUSG00000137925.1_tx_92"; exon_id "chr1_15634982_15635234_-"; exonnum "6"; txlen "1770";
chr1	sragcm37_mid	exon	15634982	15635234	0.0134080489162648	-	.	gene_id "ENSMUSG00000137925.1"; transcript_id "ENSMUSG00000137925.1_tx_93"; exon_id "chr1_15634982_15635234_-"; exonnum "6"; txlen "1683";
chr1	sragcm37_mid	exon	15634982	15635234	0.0134080489162648	-	.	gene_id "ENSMUSG00000137925.1"; transcript_id "ENSMUSG00000137925.1_tx_94"; exon_id "chr1_15634982_15635234_-"; exonnum "6"; txlen "1756";
chr1	sragcm37_mid	exon	15634982	15635234	0.0134080489162648	-	.	gene_id "ENSMUSG00000137925.1"; transcript_id "ENSMUSG00000137925.1_tx_95"; exon_id "chr1_15634982_15635234_-"; exonnum "8"; txlen "2016";
chr1	sragcm37_mid	exon	15634982	15635234	0.0134080489162648	-	.	gene_id "ENSMUSG00000137925.1"; transcript_id "ENSMUSG00000137925.1_tx_96"; exon_id "chr1_15634982_15635234_-"; exonnum "6"; txlen "1661";
chr1	sragcm37_mid	exon	15634982	15635234	0.0134080489162648	-	.	gene_id "ENSMUSG00000137925.1"; transcript_id "ENSMUSG00000137925.1_tx_97"; exon_id "chr1_15634982_15635234_-"; exonnum "6"; txlen "1682";
chr1	sragcm37_mid	exon	15634982	15635234	0.0134080489162648	-	.	gene_id "ENSMUSG00000137925.1"; transcript_id "ENSMUSG00000137925.1_tx_98"; exon_id "chr1_15634982_15635234_-"; exonnum "6"; txlen "1574";
chr1	sragcm37_mid	exon	15634982	15635234	0.0131835081953602	-	.	gene_id "ENSMUSG00000137925.1"; transcript_id "ENSMUSG00000137925.1_tx_99"; exon_id "chr1_15634982_15635234_-"; exonnum "6"; txlen "2461";
chr1	sragcm37_mid	exon	15636365	15636626	0.0857854517098002	-	.	gene_id "ENSMUSG00000137925.1"; transcript_id "ENSMUSG00000137925.1_tx_10"; exon_id "chr1_15636365_15636626_-"; exonnum "5"; txlen "1776";
chr1	sragcm37_mid	exon	15636365	15636626	0.0131835081953602	-	.	gene_id "ENSMUSG00000137925.1"; transcript_id "ENSMUSG00000137925.1_tx_100"; exon_id "chr1_15636365_15636626_-"; exonnum "6"; txlen "2666";
chr1	sragcm37_mid	exon	15636365	15636626	0.0131835081953602	-	.	gene_id "ENSMUSG00000137925.1"; transcript_id "ENSMUSG00000137925.1_tx_101"; exon_id "chr1_15636365_15636626_-"; exonnum "5"; txlen "2067";
chr1	sragcm37_mid	exon	15636365	15636626	0.0131835081953602	-	.	gene_id "ENSMUSG00000137925.1"; transcript_id "ENSMUSG00000137925.1_tx_102"; exon_id "chr1_15636365_15636626_-"; exonnum "6"; txlen "2739";
chr1	sragcm37_mid	exon	15636365	15636626	0.0131835081953602	-	.	gene_id "ENSMUSG00000137925.1"; transcript_id "ENSMUSG00000137925.1_tx_103"; exon_id "chr1_15636365_15636626_-"; exonnum "4"; txlen "2224";
chr1	sragcm37_mid	exon	15636365	15636626	0.0131835081953602	-	.	gene_id "ENSMUSG00000137925.1"; transcript_id "ENSMUSG00000137925.1_tx_104"; exon_id "chr1_15636365_15636626_-"; exonnum "4"; txlen "1789";
chr1	sragcm37_mid	exon	15636365	15636626	0.0131835081953602	-	.	gene_id "ENSMUSG00000137925.1"; transcript_id "ENSMUSG00000137925.1_tx_105"; exon_id "chr1_15636365_15636626_-"; exonnum "5"; txlen "2429";
chr1	sragcm37_mid	exon	15636365	15636626	0.0131835081953602	-	.	gene_id "ENSMUSG00000137925.1"; transcript_id "ENSMUSG00000137925.1_tx_106"; exon_id "chr1_15636365_15636626_-"; exonnum "5"; txlen "2502";
chr1	sragcm37_mid	exon	15636365	15636626	0.0131835081953602	-	.	gene_id "ENSMUSG00000137925.1"; transcript_id "ENSMUSG00000137925.1_tx_107"; exon_id "chr1_15636365_15636626_-"; exonnum "4"; txlen "2311";
chr1	sragcm37_mid	exon	15636365	15636626	0.0130065483538117	-	.	gene_id "ENSMUSG00000137925.1"; transcript_id "ENSMUSG00000137925.1_tx_108"; exon_id "chr1_15636365_15636626_-"; exonnum "5"; txlen "2298";
chr1	sragcm37_mid	exon	15636365	15636626	0.0130065483538117	-	.	gene_id "ENSMUSG00000137925.1"; transcript_id "ENSMUSG00000137925.1_tx_109"; exon_id "chr1_15636365_15636626_-"; exonnum "6"; txlen "2503";
chr1	sragcm37_mid	exon	15636365	15636626	0.0857854517098002	-	.	gene_id "ENSMUSG00000137925.1"; transcript_id "ENSMUSG00000137925.1_tx_11"; exon_id "chr1_15636365_15636626_-"; exonnum "4"; txlen "1539";
chr1	sragcm37_mid	exon	15636365	15636626	0.0130065483538117	-	.	gene_id "ENSMUSG00000137925.1"; transcript_id "ENSMUSG00000137925.1_tx_110"; exon_id "chr1_15636365_15636626_-"; exonnum "6"; txlen "2576";
chr1	sragcm37_mid	exon	15636365	15636626	0.0130065483538117	-	.	gene_id "ENSMUSG00000137925.1"; transcript_id "ENSMUSG00000137925.1_tx_111"; exon_id "chr1_15636365_15636626_-"; exonnum "5"; txlen "2266";
chr1	sragcm37_mid	exon	15636365	15636626	0.0130065483538117	-	.	gene_id "ENSMUSG00000137925.1"; transcript_id "ENSMUSG00000137925.1_tx_112"; exon_id "chr1_15636365_15636626_-"; exonnum "4"; txlen "2148";
chr1	sragcm37_mid	exon	15636365	15636626	0.0762484409488608	-	.	gene_id "ENSMUSG00000137925.1"; transcript_id "ENSMUSG00000137925.1_tx_12"; exon_id "chr1_15636365_15636626_-"; exonnum "5"; txlen "1980";
chr1	sragcm37_mid	exon	15636365	15636626	0.00999823104748794	-	.	gene_id "ENSMUSG00000137925.1"; transcript_id "ENSMUSG00000137925.1_tx_124"; exon_id "chr1_15636365_15636626_-"; exonnum "8"; txlen "2885";
chr1	sragcm37_mid	exon	15636365	15636626	0.00999823104748794	-	.	gene_id "ENSMUSG00000137925.1"; transcript_id "ENSMUSG00000137925.1_tx_125"; exon_id "chr1_15636365_15636626_-"; exonnum "8"; txlen "2958";
chr1	sragcm37_mid	exon	15636365	15636626	0.00989209719663937	-	.	gene_id "ENSMUSG00000137925.1"; transcript_id "ENSMUSG00000137925.1_tx_126"; exon_id "chr1_15636365_15636626_-"; exonnum "8"; txlen "2422";
chr1	sragcm37_mid	exon	15636365	15636626	0.00985628898815274	-	.	gene_id "ENSMUSG00000137925.1"; transcript_id "ENSMUSG00000137925.1_tx_128"; exon_id "chr1_15636365_15636626_-"; exonnum "8"; txlen "2271";
chr1	sragcm37_mid	exon	15636365	15636626	0.0740035423879985	-	.	gene_id "ENSMUSG00000137925.1"; transcript_id "ENSMUSG00000137925.1_tx_13"; exon_id "chr1_15636365_15636626_-"; exonnum "6"; txlen "1981";
chr1	sragcm37_mid	exon	15636365	15636626	0.00985628898815274	-	.	gene_id "ENSMUSG00000137925.1"; transcript_id "ENSMUSG00000137925.1_tx_130"; exon_id "chr1_15636365_15636626_-"; exonnum "9"; txlen "2371";
chr1	sragcm37_mid	exon	15636365	15636626	0.00947084314806548	-	.	gene_id "ENSMUSG00000137925.1"; transcript_id "ENSMUSG00000137925.1_tx_131"; exon_id "chr1_15636365_15636626_-"; exonnum "5"; txlen "1849";
chr1	sragcm37_mid	exon	15636365	15636626	0.00947084314806548	-	.	gene_id "ENSMUSG00000137925.1"; transcript_id "ENSMUSG00000137925.1_tx_132"; exon_id "chr1_15636365_15636626_-"; exonnum "4"; txlen "1612";
chr1	sragcm37_mid	exon	15636365	15636626	0.00937513499769043	-	.	gene_id "ENSMUSG00000137925.1"; transcript_id "ENSMUSG00000137925.1_tx_133"; exon_id "chr1_15636365_15636626_-"; exonnum "6"; txlen "1851";
chr1	sragcm37_mid	exon	15636365	15636626	0.00936532427121754	-	.	gene_id "ENSMUSG00000137925.1"; transcript_id "ENSMUSG00000137925.1_tx_134"; exon_id "chr1_15636365_15636626_-"; exonnum "5"; txlen "2036";
chr1	sragcm37_mid	exon	15636365	15636626	0.0093375369361447	-	.	gene_id "ENSMUSG00000137925.1"; transcript_id "ENSMUSG00000137925.1_tx_136"; exon_id "chr1_15636365_15636626_-"; exonnum "6"; txlen "1884";
chr1	sragcm37_mid	exon	15636365	15636626	0.0093375369361447	-	.	gene_id "ENSMUSG00000137925.1"; transcript_id "ENSMUSG00000137925.1_tx_138"; exon_id "chr1_15636365_15636626_-"; exonnum "7"; txlen "2034";
chr1	sragcm37_mid	exon	15636365	15636626	0.0740035423879985	-	.	gene_id "ENSMUSG00000137925.1"; transcript_id "ENSMUSG00000137925.1_tx_14"; exon_id "chr1_15636365_15636626_-"; exonnum "6"; txlen "2054";
chr1	sragcm37_mid	exon	15636365	15636626	0.0093375369361447	-	.	gene_id "ENSMUSG00000137925.1"; transcript_id "ENSMUSG00000137925.1_tx_140"; exon_id "chr1_15636365_15636626_-"; exonnum "7"; txlen "1984";
chr1	sragcm37_mid	exon	15636365	15636626	0.0093375369361447	-	.	gene_id "ENSMUSG00000137925.1"; transcript_id "ENSMUSG00000137925.1_tx_142"; exon_id "chr1_15636365_15636626_-"; exonnum "8"; txlen "2134";
chr1	sragcm37_mid	exon	15636365	15636626	0.00902495191897141	-	.	gene_id "ENSMUSG00000137925.1"; transcript_id "ENSMUSG00000137925.1_tx_148"; exon_id "chr1_15636365_15636626_-"; exonnum "6"; txlen "2035";
chr1	sragcm37_mid	exon	15636365	15636626	0.00902495191897141	-	.	gene_id "ENSMUSG00000137925.1"; transcript_id "ENSMUSG00000137925.1_tx_149"; exon_id "chr1_15636365_15636626_-"; exonnum "7"; txlen "2240";
chr1	sragcm37_mid	exon	15636365	15636626	0.0740035423879985	-	.	gene_id "ENSMUSG00000137925.1"; transcript_id "ENSMUSG00000137925.1_tx_15"; exon_id "chr1_15636365_15636626_-"; exonnum "5"; txlen "1831";
chr1	sragcm37_mid	exon	15636365	15636626	0.00902495191897141	-	.	gene_id "ENSMUSG00000137925.1"; transcript_id "ENSMUSG00000137925.1_tx_150"; exon_id "chr1_15636365_15636626_-"; exonnum "5"; txlen "1918";
chr1	sragcm37_mid	exon	15636365	15636626	0.00902495191897141	-	.	gene_id "ENSMUSG00000137925.1"; transcript_id "ENSMUSG00000137925.1_tx_151"; exon_id "chr1_15636365_15636626_-"; exonnum "7"; txlen "2313";
chr1	sragcm37_mid	exon	15636365	15636626	0.00902495191897141	-	.	gene_id "ENSMUSG00000137925.1"; transcript_id "ENSMUSG00000137925.1_tx_152"; exon_id "chr1_15636365_15636626_-"; exonnum "5"; txlen "2440";
chr1	sragcm37_mid	exon	15636365	15636626	0.00902495191897141	-	.	gene_id "ENSMUSG00000137925.1"; transcript_id "ENSMUSG00000137925.1_tx_153"; exon_id "chr1_15636365_15636626_-"; exonnum "4"; txlen "1681";
chr1	sragcm37_mid	exon	15636365	15636626	0.0740035423879985	-	.	gene_id "ENSMUSG00000137925.1"; transcript_id "ENSMUSG00000137925.1_tx_16"; exon_id "chr1_15636365_15636626_-"; exonnum "5"; txlen "1904";
chr1	sragcm37_mid	exon	15636365	15636626	0.00830003283212862	-	.	gene_id "ENSMUSG00000137925.1"; transcript_id "ENSMUSG00000137925.1_tx_162"; exon_id "chr1_15636365_15636626_-"; exonnum "8"; txlen "2167";
chr1	sragcm37_mid	exon	15636365	15636626	0.00830003283212862	-	.	gene_id "ENSMUSG00000137925.1"; transcript_id "ENSMUSG00000137925.1_tx_164"; exon_id "chr1_15636365_15636626_-"; exonnum "10"; txlen "2554";
chr1	sragcm37_mid	exon	15636365	15636626	0.00830003283212862	-	.	gene_id "ENSMUSG00000137925.1"; transcript_id "ENSMUSG00000137925.1_tx_165"; exon_id "chr1_15636365_15636626_-"; exonnum "9"; txlen "2317";
chr1	sragcm37_mid	exon	15636365	15636626	0.00232563801874892	-	.	gene_id "ENSMUSG00000137925.1"; transcript_id "ENSMUSG00000137925.1_tx_166"; exon_id "chr1_15636365_15636626_-"; exonnum "11"; txlen "2895";
chr1	sragcm37_mid	exon	15636365	15636626	0.0740035423879985	-	.	gene_id "ENSMUSG00000137925.1"; transcript_id "ENSMUSG00000137925.1_tx_17"; exon_id "chr1_15636365_15636626_-"; exonnum "5"; txlen "1744";
chr1	sragcm37_mid	exon	15636365	15636626	0.0669580492675667	-	.	gene_id "ENSMUSG00000137925.1"; transcript_id "ENSMUSG00000137925.1_tx_18"; exon_id "chr1_15636365_15636626_-"; exonnum "5"; txlen "2053";
chr1	sragcm37_mid	exon	15636365	15636626	0.0609969940341868	-	.	gene_id "ENSMUSG00000137925.1"; transcript_id "ENSMUSG00000137925.1_tx_19"; exon_id "chr1_15636365_15636626_-"; exonnum "5"; txlen "1817";
chr1	sragcm37_mid	exon	15636365	15636626	0.0595089144162287	-	.	gene_id "ENSMUSG00000137925.1"; transcript_id "ENSMUSG00000137925.1_tx_20"; exon_id "chr1_15636365_15636626_-"; exonnum "4"; txlen "1626";
chr1	sragcm37_mid	exon	15636365	15636626	0.0545381899604029	-	.	gene_id "ENSMUSG00000137925.1"; transcript_id "ENSMUSG00000137925.1_tx_30"; exon_id "chr1_15636365_15636626_-"; exonnum "7"; txlen "1783";
chr1	sragcm37_mid	exon	15636365	15636626	0.0545381899604029	-	.	gene_id "ENSMUSG00000137925.1"; transcript_id "ENSMUSG00000137925.1_tx_31"; exon_id "chr1_15636365_15636626_-"; exonnum "7"; txlen "1856";
chr1	sragcm37_mid	exon	15636365	15636626	0.0527918165988158	-	.	gene_id "ENSMUSG00000137925.1"; transcript_id "ENSMUSG00000137925.1_tx_32"; exon_id "chr1_15636365_15636626_-"; exonnum "6"; txlen "1872";
chr1	sragcm37_mid	exon	15636365	15636626	0.0494928819887113	-	.	gene_id "ENSMUSG00000137925.1"; transcript_id "ENSMUSG00000137925.1_tx_33"; exon_id "chr1_15636365_15636626_-"; exonnum "7"; txlen "2077";
chr1	sragcm37_mid	exon	15636365	15636626	0.045403551418875	-	.	gene_id "ENSMUSG00000137925.1"; transcript_id "ENSMUSG00000137925.1_tx_35"; exon_id "chr1_15636365_15636626_-"; exonnum "9"; txlen "2101";
chr1	sragcm37_mid	exon	15636365	15636626	0.045403551418875	-	.	gene_id "ENSMUSG00000137925.1"; transcript_id "ENSMUSG00000137925.1_tx_36"; exon_id "chr1_15636365_15636626_-"; exonnum "9"; txlen "2174";
chr1	sragcm37_mid	exon	15636365	15636626	0.045403551418875	-	.	gene_id "ENSMUSG00000137925.1"; transcript_id "ENSMUSG00000137925.1_tx_37"; exon_id "chr1_15636365_15636626_-"; exonnum "6"; txlen "1747";
chr1	sragcm37_mid	exon	15636365	15636626	0.045403551418875	-	.	gene_id "ENSMUSG00000137925.1"; transcript_id "ENSMUSG00000137925.1_tx_38"; exon_id "chr1_15636365_15636626_-"; exonnum "6"; txlen "1820";
chr1	sragcm37_mid	exon	15636365	15636626	0.045403551418875	-	.	gene_id "ENSMUSG00000137925.1"; transcript_id "ENSMUSG00000137925.1_tx_39"; exon_id "chr1_15636365_15636626_-"; exonnum "7"; txlen "1882";
chr1	sragcm37_mid	exon	15636365	15636626	0.045403551418875	-	.	gene_id "ENSMUSG00000137925.1"; transcript_id "ENSMUSG00000137925.1_tx_40"; exon_id "chr1_15636365_15636626_-"; exonnum "7"; txlen "1955";
chr1	sragcm37_mid	exon	15636365	15636626	0.045403551418875	-	.	gene_id "ENSMUSG00000137925.1"; transcript_id "ENSMUSG00000137925.1_tx_41"; exon_id "chr1_15636365_15636626_-"; exonnum "8"; txlen "1864";
chr1	sragcm37_mid	exon	15636365	15636626	0.045403551418875	-	.	gene_id "ENSMUSG00000137925.1"; transcript_id "ENSMUSG00000137925.1_tx_42"; exon_id "chr1_15636365_15636626_-"; exonnum "8"; txlen "1937";
chr1	sragcm37_mid	exon	15636365	15636626	0.045403551418875	-	.	gene_id "ENSMUSG00000137925.1"; transcript_id "ENSMUSG00000137925.1_tx_43"; exon_id "chr1_15636365_15636626_-"; exonnum "5"; txlen "1510";
chr1	sragcm37_mid	exon	15636365	15636626	0.045403551418875	-	.	gene_id "ENSMUSG00000137925.1"; transcript_id "ENSMUSG00000137925.1_tx_44"; exon_id "chr1_15636365_15636626_-"; exonnum "5"; txlen "1583";
chr1	sragcm37_mid	exon	15636365	15636626	0.0416199221339687	-	.	gene_id "ENSMUSG00000137925.1"; transcript_id "ENSMUSG00000137925.1_tx_46"; exon_id "chr1_15636365_15636626_-"; exonnum "6"; txlen "1645";
chr1	sragcm37_mid	exon	15636365	15636626	0.0416199221339687	-	.	gene_id "ENSMUSG00000137925.1"; transcript_id "ENSMUSG00000137925.1_tx_47"; exon_id "chr1_15636365_15636626_-"; exonnum "6"; txlen "1718";
chr1	sragcm37_mid	exon	15636365	15636626	0.0387443328909597	-	.	gene_id "ENSMUSG00000137925.1"; transcript_id "ENSMUSG00000137925.1_tx_48"; exon_id "chr1_15636365_15636626_-"; exonnum "5"; txlen "1755";
chr1	sragcm37_mid	exon	15636365	15636626	0.0333336526507194	-	.	gene_id "ENSMUSG00000137925.1"; transcript_id "ENSMUSG00000137925.1_tx_49"; exon_id "chr1_15636365_15636626_-"; exonnum "7"; txlen "2150";
chr1	sragcm37_mid	exon	15636365	15636626	0.0330162692633174	-	.	gene_id "ENSMUSG00000137925.1"; transcript_id "ENSMUSG00000137925.1_tx_50"; exon_id "chr1_15636365_15636626_-"; exonnum "6"; txlen "2130";
chr1	sragcm37_mid	exon	15636365	15636626	0.0330162692633174	-	.	gene_id "ENSMUSG00000137925.1"; transcript_id "ENSMUSG00000137925.1_tx_51"; exon_id "chr1_15636365_15636626_-"; exonnum "6"; txlen "2203";
chr1	sragcm37_mid	exon	15636365	15636626	0.0330162692633174	-	.	gene_id "ENSMUSG00000137925.1"; transcript_id "ENSMUSG00000137925.1_tx_52"; exon_id "chr1_15636365_15636626_-"; exonnum "5"; txlen "1893";
chr1	sragcm37_mid	exon	15636365	15636626	0.0330162692633174	-	.	gene_id "ENSMUSG00000137925.1"; transcript_id "ENSMUSG00000137925.1_tx_53"; exon_id "chr1_15636365_15636626_-"; exonnum "5"; txlen "1966";
chr1	sragcm37_mid	exon	15636365	15636626	0.0301344188970797	-	.	gene_id "ENSMUSG00000137925.1"; transcript_id "ENSMUSG00000137925.1_tx_55"; exon_id "chr1_15636365_15636626_-"; exonnum "7"; txlen "1995";
chr1	sragcm37_mid	exon	15636365	15636626	0.0301344188970797	-	.	gene_id "ENSMUSG00000137925.1"; transcript_id "ENSMUSG00000137925.1_tx_56"; exon_id "chr1_15636365_15636626_-"; exonnum "8"; txlen "2200";
chr1	sragcm37_mid	exon	15636365	15636626	0.0281631248159641	-	.	gene_id "ENSMUSG00000137925.1"; transcript_id "ENSMUSG00000137925.1_tx_57"; exon_id "chr1_15636365_15636626_-"; exonnum "4"; txlen "1518";
chr1	sragcm37_mid	exon	15636365	15636626	0.027972965633704	-	.	gene_id "ENSMUSG00000137925.1"; transcript_id "ENSMUSG00000137925.1_tx_58"; exon_id "chr1_15636365_15636626_-"; exonnum "7"; txlen "2226";
chr1	sragcm37_mid	exon	15636365	15636626	0.0271720598202485	-	.	gene_id "ENSMUSG00000137925.1"; transcript_id "ENSMUSG00000137925.1_tx_60"; exon_id "chr1_15636365_15636626_-"; exonnum "5"; txlen "1939";
chr1	sragcm37_mid	exon	15636365	15636626	0.0271720598202485	-	.	gene_id "ENSMUSG00000137925.1"; transcript_id "ENSMUSG00000137925.1_tx_61"; exon_id "chr1_15636365_15636626_-"; exonnum "4"; txlen "1702";
chr1	sragcm37_mid	exon	15636365	15636626	0.0263757405332804	-	.	gene_id "ENSMUSG00000137925.1"; transcript_id "ENSMUSG00000137925.1_tx_62"; exon_id "chr1_15636365_15636626_-"; exonnum "6"; txlen "2144";
chr1	sragcm37_mid	exon	15636365	15636626	0.0263757405332804	-	.	gene_id "ENSMUSG00000137925.1"; transcript_id "ENSMUSG00000137925.1_tx_63"; exon_id "chr1_15636365_15636626_-"; exonnum "6"; txlen "2217";
chr1	sragcm37_mid	exon	15636365	15636626	0.0263757405332804	-	.	gene_id "ENSMUSG00000137925.1"; transcript_id "ENSMUSG00000137925.1_tx_64"; exon_id "chr1_15636365_15636626_-"; exonnum "5"; txlen "1907";
chr1	sragcm37_mid	exon	15636365	15636626	0.121934810681362	-	.	gene_id "ENSMUSG00000137925.1"; transcript_id "ENSMUSG00000137925.1_tx_7"; exon_id "chr1_15636365_15636626_-"; exonnum "6"; txlen "1683";
chr1	sragcm37_mid	exon	15636365	15636626	0.0201361878495918	-	.	gene_id "ENSMUSG00000137925.1"; transcript_id "ENSMUSG00000137925.1_tx_71"; exon_id "chr1_15636365_15636626_-"; exonnum "8"; txlen "2273";
chr1	sragcm37_mid	exon	15636365	15636626	0.0183153436002655	-	.	gene_id "ENSMUSG00000137925.1"; transcript_id "ENSMUSG00000137925.1_tx_73"; exon_id "chr1_15636365_15636626_-"; exonnum "5"; txlen "1980";
chr1	sragcm37_mid	exon	15636365	15636626	0.0180586279805028	-	.	gene_id "ENSMUSG00000137925.1"; transcript_id "ENSMUSG00000137925.1_tx_74"; exon_id "chr1_15636365_15636626_-"; exonnum "8"; txlen "2363";
chr1	sragcm37_mid	exon	15636365	15636626	0.0180586279805028	-	.	gene_id "ENSMUSG00000137925.1"; transcript_id "ENSMUSG00000137925.1_tx_75"; exon_id "chr1_15636365_15636626_-"; exonnum "8"; txlen "2436";
chr1	sragcm37_mid	exon	15636365	15636626	0.0180257482571405	-	.	gene_id "ENSMUSG00000137925.1"; transcript_id "ENSMUSG00000137925.1_tx_76"; exon_id "chr1_15636365_15636626_-"; exonnum "5"; txlen "1722";
chr1	sragcm37_mid	exon	15636365	15636626	0.0180257482571405	-	.	gene_id "ENSMUSG00000137925.1"; transcript_id "ENSMUSG00000137925.1_tx_77"; exon_id "chr1_15636365_15636626_-"; exonnum "4"; txlen "1485";
chr1	sragcm37_mid	exon	15636365	15636626	0.0180257482571405	-	.	gene_id "ENSMUSG00000137925.1"; transcript_id "ENSMUSG00000137925.1_tx_78"; exon_id "chr1_15636365_15636626_-"; exonnum "4"; txlen "1506";
chr1	sragcm37_mid	exon	15636365	15636626	0.017758095376585	-	.	gene_id "ENSMUSG00000137925.1"; transcript_id "ENSMUSG00000137925.1_tx_79"; exon_id "chr1_15636365_15636626_-"; exonnum "7"; txlen "1974";
chr1	sragcm37_mid	exon	15636365	15636626	0.106030270157706	-	.	gene_id "ENSMUSG00000137925.1"; transcript_id "ENSMUSG00000137925.1_tx_8"; exon_id "chr1_15636365_15636626_-"; exonnum "8"; txlen "2070";
chr1	sragcm37_mid	exon	15636365	15636626	0.0177567629511425	-	.	gene_id "ENSMUSG00000137925.1"; transcript_id "ENSMUSG00000137925.1_tx_80"; exon_id "chr1_15636365_15636626_-"; exonnum "5"; txlen "1994";
chr1	sragcm37_mid	exon	15636365	15636626	0.017350788614309	-	.	gene_id "ENSMUSG00000137925.1"; transcript_id "ENSMUSG00000137925.1_tx_81"; exon_id "chr1_15636365_15636626_-"; exonnum "5"; txlen "2143";
chr1	sragcm37_mid	exon	15636365	15636626	0.0168913296702756	-	.	gene_id "ENSMUSG00000137925.1"; transcript_id "ENSMUSG00000137925.1_tx_82"; exon_id "chr1_15636365_15636626_-"; exonnum "5"; txlen "1635";
chr1	sragcm37_mid	exon	15636365	15636626	0.0158565768606604	-	.	gene_id "ENSMUSG00000137925.1"; transcript_id "ENSMUSG00000137925.1_tx_83"; exon_id "chr1_15636365_15636626_-"; exonnum "7"; txlen "2299";
chr1	sragcm37_mid	exon	15636365	15636626	0.0157458632840407	-	.	gene_id "ENSMUSG00000137925.1"; transcript_id "ENSMUSG00000137925.1_tx_84"; exon_id "chr1_15636365_15636626_-"; exonnum "8"; txlen "2349";
chr1	sragcm37_mid	exon	15636365	15636626	0.0145714858032703	-	.	gene_id "ENSMUSG00000137925.1"; transcript_id "ENSMUSG00000137925.1_tx_85"; exon_id "chr1_15636365_15636626_-"; exonnum "7"; txlen "2158";
chr1	sragcm37_mid	exon	15636365	15636626	0.106030270157706	-	.	gene_id "ENSMUSG00000137925.1"; transcript_id "ENSMUSG00000137925.1_tx_9"; exon_id "chr1_15636365_15636626_-"; exonnum "7"; txlen "1833";
chr1	sragcm37_mid	exon	15636365	15636626	0.0131835081953602	-	.	gene_id "ENSMUSG00000137925.1"; transcript_id "ENSMUSG00000137925.1_tx_99"; exon_id "chr1_15636365_15636626_-"; exonnum "5"; txlen "2461";
chr1	sragcm37_mid	exon	15636426	15636626	0.012557642250556	-	.	gene_id "ENSMUSG00000137925.1"; transcript_id "ENSMUSG00000137925.1_tx_113"; exon_id "chr1_15636426_15636626_-"; exonnum "6"; txlen "2069";
chr1	sragcm37_mid	exon	15636426	15636626	0.012557642250556	-	.	gene_id "ENSMUSG00000137925.1"; transcript_id "ENSMUSG00000137925.1_tx_114"; exon_id "chr1_15636426_15636626_-"; exonnum "6"; txlen "2142";
chr1	sragcm37_mid	exon	15636426	15636626	0.012557642250556	-	.	gene_id "ENSMUSG00000137925.1"; transcript_id "ENSMUSG00000137925.1_tx_115"; exon_id "chr1_15636426_15636626_-"; exonnum "5"; txlen "1832";
chr1	sragcm37_mid	exon	15636426	15636626	0.012557642250556	-	.	gene_id "ENSMUSG00000137925.1"; transcript_id "ENSMUSG00000137925.1_tx_116"; exon_id "chr1_15636426_15636626_-"; exonnum "7"; txlen "2165";
chr1	sragcm37_mid	exon	15636426	15636626	0.012557642250556	-	.	gene_id "ENSMUSG00000137925.1"; transcript_id "ENSMUSG00000137925.1_tx_117"; exon_id "chr1_15636426_15636626_-"; exonnum "7"; txlen "2238";
chr1	sragcm37_mid	exon	15636426	15636626	0.00913463854152794	-	.	gene_id "ENSMUSG00000137925.1"; transcript_id "ENSMUSG00000137925.1_tx_144"; exon_id "chr1_15636426_15636626_-"; exonnum "8"; txlen "1959";
chr1	sragcm37_mid	exon	15636426	15636626	0.00913463854152794	-	.	gene_id "ENSMUSG00000137925.1"; transcript_id "ENSMUSG00000137925.1_tx_145"; exon_id "chr1_15636426_15636626_-"; exonnum "8"; txlen "2032";
chr1	sragcm37_mid	exon	15636426	15636626	0.00913463854152794	-	.	gene_id "ENSMUSG00000137925.1"; transcript_id "ENSMUSG00000137925.1_tx_146"; exon_id "chr1_15636426_15636626_-"; exonnum "7"; txlen "1722";
chr1	sragcm37_mid	exon	15636426	15636626	0.00913463854152794	-	.	gene_id "ENSMUSG00000137925.1"; transcript_id "ENSMUSG00000137925.1_tx_147"; exon_id "chr1_15636426_15636626_-"; exonnum "7"; txlen "1795";
chr1	sragcm37_mid	exon	15636426	15636626	0.0134080489162648	-	.	gene_id "ENSMUSG00000137925.1"; transcript_id "ENSMUSG00000137925.1_tx_86"; exon_id "chr1_15636426_15636626_-"; exonnum "5"; txlen "1715";
chr1	sragcm37_mid	exon	15636426	15636626	0.0134080489162648	-	.	gene_id "ENSMUSG00000137925.1"; transcript_id "ENSMUSG00000137925.1_tx_87"; exon_id "chr1_15636426_15636626_-"; exonnum "6"; txlen "1920";
chr1	sragcm37_mid	exon	15636426	15636626	0.0134080489162648	-	.	gene_id "ENSMUSG00000137925.1"; transcript_id "ENSMUSG00000137925.1_tx_88"; exon_id "chr1_15636426_15636626_-"; exonnum "6"; txlen "1993";
chr1	sragcm37_mid	exon	15636426	15636626	0.0134080489162648	-	.	gene_id "ENSMUSG00000137925.1"; transcript_id "ENSMUSG00000137925.1_tx_89"; exon_id "chr1_15636426_15636626_-"; exonnum "4"; txlen "1478";
chr1	sragcm37_mid	exon	15636426	15636626	0.0134080489162648	-	.	gene_id "ENSMUSG00000137925.1"; transcript_id "ENSMUSG00000137925.1_tx_90"; exon_id "chr1_15636426_15636626_-"; exonnum "6"; txlen "1811";
chr1	sragcm37_mid	exon	15636426	15636626	0.0134080489162648	-	.	gene_id "ENSMUSG00000137925.1"; transcript_id "ENSMUSG00000137925.1_tx_91"; exon_id "chr1_15636426_15636626_-"; exonnum "5"; txlen "1919";
chr1	sragcm37_mid	exon	15636426	15636626	0.0134080489162648	-	.	gene_id "ENSMUSG00000137925.1"; transcript_id "ENSMUSG00000137925.1_tx_92"; exon_id "chr1_15636426_15636626_-"; exonnum "5"; txlen "1770";
chr1	sragcm37_mid	exon	15636426	15636626	0.0134080489162648	-	.	gene_id "ENSMUSG00000137925.1"; transcript_id "ENSMUSG00000137925.1_tx_93"; exon_id "chr1_15636426_15636626_-"; exonnum "5"; txlen "1683";
chr1	sragcm37_mid	exon	15636426	15636626	0.0134080489162648	-	.	gene_id "ENSMUSG00000137925.1"; transcript_id "ENSMUSG00000137925.1_tx_94"; exon_id "chr1_15636426_15636626_-"; exonnum "5"; txlen "1756";
chr1	sragcm37_mid	exon	15636426	15636626	0.0134080489162648	-	.	gene_id "ENSMUSG00000137925.1"; transcript_id "ENSMUSG00000137925.1_tx_95"; exon_id "chr1_15636426_15636626_-"; exonnum "7"; txlen "2016";
chr1	sragcm37_mid	exon	15636426	15636626	0.0134080489162648	-	.	gene_id "ENSMUSG00000137925.1"; transcript_id "ENSMUSG00000137925.1_tx_96"; exon_id "chr1_15636426_15636626_-"; exonnum "5"; txlen "1661";
chr1	sragcm37_mid	exon	15636426	15636626	0.0134080489162648	-	.	gene_id "ENSMUSG00000137925.1"; transcript_id "ENSMUSG00000137925.1_tx_97"; exon_id "chr1_15636426_15636626_-"; exonnum "5"; txlen "1682";
chr1	sragcm37_mid	exon	15636426	15636626	0.0134080489162648	-	.	gene_id "ENSMUSG00000137925.1"; transcript_id "ENSMUSG00000137925.1_tx_98"; exon_id "chr1_15636426_15636626_-"; exonnum "5"; txlen "1574";
chr1	sragcm37_mid	exon	15640734	15640897	0.0857854517098002	-	.	gene_id "ENSMUSG00000137925.1"; transcript_id "ENSMUSG00000137925.1_tx_10"; exon_id "chr1_15640734_15640897_-"; exonnum "4"; txlen "1776";
chr1	sragcm37_mid	exon	15640734	15640897	0.0131835081953602	-	.	gene_id "ENSMUSG00000137925.1"; transcript_id "ENSMUSG00000137925.1_tx_100"; exon_id "chr1_15640734_15640897_-"; exonnum "5"; txlen "2666";
chr1	sragcm37_mid	exon	15640734	15640897	0.0131835081953602	-	.	gene_id "ENSMUSG00000137925.1"; transcript_id "ENSMUSG00000137925.1_tx_101"; exon_id "chr1_15640734_15640897_-"; exonnum "4"; txlen "2067";
chr1	sragcm37_mid	exon	15640734	15640897	0.0131835081953602	-	.	gene_id "ENSMUSG00000137925.1"; transcript_id "ENSMUSG00000137925.1_tx_102"; exon_id "chr1_15640734_15640897_-"; exonnum "5"; txlen "2739";
chr1	sragcm37_mid	exon	15640734	15640897	0.0131835081953602	-	.	gene_id "ENSMUSG00000137925.1"; transcript_id "ENSMUSG00000137925.1_tx_103"; exon_id "chr1_15640734_15640897_-"; exonnum "3"; txlen "2224";
chr1	sragcm37_mid	exon	15640734	15640897	0.0131835081953602	-	.	gene_id "ENSMUSG00000137925.1"; transcript_id "ENSMUSG00000137925.1_tx_104"; exon_id "chr1_15640734_15640897_-"; exonnum "3"; txlen "1789";
chr1	sragcm37_mid	exon	15640734	15640897	0.0131835081953602	-	.	gene_id "ENSMUSG00000137925.1"; transcript_id "ENSMUSG00000137925.1_tx_105"; exon_id "chr1_15640734_15640897_-"; exonnum "4"; txlen "2429";
chr1	sragcm37_mid	exon	15640734	15640897	0.0131835081953602	-	.	gene_id "ENSMUSG00000137925.1"; transcript_id "ENSMUSG00000137925.1_tx_106"; exon_id "chr1_15640734_15640897_-"; exonnum "4"; txlen "2502";
chr1	sragcm37_mid	exon	15640734	15640897	0.0131835081953602	-	.	gene_id "ENSMUSG00000137925.1"; transcript_id "ENSMUSG00000137925.1_tx_107"; exon_id "chr1_15640734_15640897_-"; exonnum "3"; txlen "2311";
chr1	sragcm37_mid	exon	15640734	15640897	0.0130065483538117	-	.	gene_id "ENSMUSG00000137925.1"; transcript_id "ENSMUSG00000137925.1_tx_108"; exon_id "chr1_15640734_15640897_-"; exonnum "4"; txlen "2298";
chr1	sragcm37_mid	exon	15640734	15640897	0.0130065483538117	-	.	gene_id "ENSMUSG00000137925.1"; transcript_id "ENSMUSG00000137925.1_tx_109"; exon_id "chr1_15640734_15640897_-"; exonnum "5"; txlen "2503";
chr1	sragcm37_mid	exon	15640734	15640897	0.0857854517098002	-	.	gene_id "ENSMUSG00000137925.1"; transcript_id "ENSMUSG00000137925.1_tx_11"; exon_id "chr1_15640734_15640897_-"; exonnum "3"; txlen "1539";
chr1	sragcm37_mid	exon	15640734	15640897	0.0130065483538117	-	.	gene_id "ENSMUSG00000137925.1"; transcript_id "ENSMUSG00000137925.1_tx_110"; exon_id "chr1_15640734_15640897_-"; exonnum "5"; txlen "2576";
chr1	sragcm37_mid	exon	15640734	15640897	0.0130065483538117	-	.	gene_id "ENSMUSG00000137925.1"; transcript_id "ENSMUSG00000137925.1_tx_111"; exon_id "chr1_15640734_15640897_-"; exonnum "4"; txlen "2266";
chr1	sragcm37_mid	exon	15640734	15640897	0.0130065483538117	-	.	gene_id "ENSMUSG00000137925.1"; transcript_id "ENSMUSG00000137925.1_tx_112"; exon_id "chr1_15640734_15640897_-"; exonnum "3"; txlen "2148";
chr1	sragcm37_mid	exon	15640734	15640897	0.012557642250556	-	.	gene_id "ENSMUSG00000137925.1"; transcript_id "ENSMUSG00000137925.1_tx_113"; exon_id "chr1_15640734_15640897_-"; exonnum "5"; txlen "2069";
chr1	sragcm37_mid	exon	15640734	15640897	0.012557642250556	-	.	gene_id "ENSMUSG00000137925.1"; transcript_id "ENSMUSG00000137925.1_tx_114"; exon_id "chr1_15640734_15640897_-"; exonnum "5"; txlen "2142";
chr1	sragcm37_mid	exon	15640734	15640897	0.012557642250556	-	.	gene_id "ENSMUSG00000137925.1"; transcript_id "ENSMUSG00000137925.1_tx_115"; exon_id "chr1_15640734_15640897_-"; exonnum "4"; txlen "1832";
chr1	sragcm37_mid	exon	15640734	15640897	0.012557642250556	-	.	gene_id "ENSMUSG00000137925.1"; transcript_id "ENSMUSG00000137925.1_tx_116"; exon_id "chr1_15640734_15640897_-"; exonnum "6"; txlen "2165";
chr1	sragcm37_mid	exon	15640734	15640897	0.012557642250556	-	.	gene_id "ENSMUSG00000137925.1"; transcript_id "ENSMUSG00000137925.1_tx_117"; exon_id "chr1_15640734_15640897_-"; exonnum "6"; txlen "2238";
chr1	sragcm37_mid	exon	15640734	15640897	0.0121304732886295	-	.	gene_id "ENSMUSG00000137925.1"; transcript_id "ENSMUSG00000137925.1_tx_118"; exon_id "chr1_15640734_15640897_-"; exonnum "4"; txlen "1677";
chr1	sragcm37_mid	exon	15640734	15640897	0.0121304732886295	-	.	gene_id "ENSMUSG00000137925.1"; transcript_id "ENSMUSG00000137925.1_tx_119"; exon_id "chr1_15640734_15640897_-"; exonnum "3"; txlen "1440";
chr1	sragcm37_mid	exon	15640734	15640897	0.0762484409488608	-	.	gene_id "ENSMUSG00000137925.1"; transcript_id "ENSMUSG00000137925.1_tx_12"; exon_id "chr1_15640734_15640897_-"; exonnum "4"; txlen "1980";
chr1	sragcm37_mid	exon	15640734	15640897	0.0119542040082282	-	.	gene_id "ENSMUSG00000137925.1"; transcript_id "ENSMUSG00000137925.1_tx_120"; exon_id "chr1_15640734_15640897_-"; exonnum "5"; txlen "1610";
chr1	sragcm37_mid	exon	15640734	15640897	0.0111200624366914	-	.	gene_id "ENSMUSG00000137925.1"; transcript_id "ENSMUSG00000137925.1_tx_121"; exon_id "chr1_15640734_15640897_-"; exonnum "5"; txlen "1868";
chr1	sragcm37_mid	exon	15640734	15640897	0.0111200624366914	-	.	gene_id "ENSMUSG00000137925.1"; transcript_id "ENSMUSG00000137925.1_tx_122"; exon_id "chr1_15640734_15640897_-"; exonnum "5"; txlen "1941";
chr1	sragcm37_mid	exon	15640734	15640897	0.00999823104748794	-	.	gene_id "ENSMUSG00000137925.1"; transcript_id "ENSMUSG00000137925.1_tx_124"; exon_id "chr1_15640734_15640897_-"; exonnum "7"; txlen "2885";
chr1	sragcm37_mid	exon	15640734	15640897	0.00999823104748794	-	.	gene_id "ENSMUSG00000137925.1"; transcript_id "ENSMUSG00000137925.1_tx_125"; exon_id "chr1_15640734_15640897_-"; exonnum "7"; txlen "2958";
chr1	sragcm37_mid	exon	15640734	15640897	0.00989209719663937	-	.	gene_id "ENSMUSG00000137925.1"; transcript_id "ENSMUSG00000137925.1_tx_126"; exon_id "chr1_15640734_15640897_-"; exonnum "7"; txlen "2422";
chr1	sragcm37_mid	exon	15640734	15640897	0.00985628898815274	-	.	gene_id "ENSMUSG00000137925.1"; transcript_id "ENSMUSG00000137925.1_tx_127"; exon_id "chr1_15640734_15640897_-"; exonnum "7"; txlen "2009";
chr1	sragcm37_mid	exon	15640734	15640897	0.00985628898815274	-	.	gene_id "ENSMUSG00000137925.1"; transcript_id "ENSMUSG00000137925.1_tx_128"; exon_id "chr1_15640734_15640897_-"; exonnum "7"; txlen "2271";
chr1	sragcm37_mid	exon	15640734	15640897	0.00985628898815274	-	.	gene_id "ENSMUSG00000137925.1"; transcript_id "ENSMUSG00000137925.1_tx_129"; exon_id "chr1_15640734_15640897_-"; exonnum "8"; txlen "2109";
chr1	sragcm37_mid	exon	15640734	15640897	0.0740035423879985	-	.	gene_id "ENSMUSG00000137925.1"; transcript_id "ENSMUSG00000137925.1_tx_13"; exon_id "chr1_15640734_15640897_-"; exonnum "5"; txlen "1981";
chr1	sragcm37_mid	exon	15640734	15640897	0.00985628898815274	-	.	gene_id "ENSMUSG00000137925.1"; transcript_id "ENSMUSG00000137925.1_tx_130"; exon_id "chr1_15640734_15640897_-"; exonnum "8"; txlen "2371";
chr1	sragcm37_mid	exon	15640734	15640897	0.00947084314806548	-	.	gene_id "ENSMUSG00000137925.1"; transcript_id "ENSMUSG00000137925.1_tx_131"; exon_id "chr1_15640734_15640897_-"; exonnum "4"; txlen "1849";
chr1	sragcm37_mid	exon	15640734	15640897	0.00947084314806548	-	.	gene_id "ENSMUSG00000137925.1"; transcript_id "ENSMUSG00000137925.1_tx_132"; exon_id "chr1_15640734_15640897_-"; exonnum "3"; txlen "1612";
chr1	sragcm37_mid	exon	15640734	15640897	0.00937513499769043	-	.	gene_id "ENSMUSG00000137925.1"; transcript_id "ENSMUSG00000137925.1_tx_133"; exon_id "chr1_15640734_15640897_-"; exonnum "5"; txlen "1851";
chr1	sragcm37_mid	exon	15640734	15640897	0.00936532427121754	-	.	gene_id "ENSMUSG00000137925.1"; transcript_id "ENSMUSG00000137925.1_tx_134"; exon_id "chr1_15640734_15640897_-"; exonnum "4"; txlen "2036";
chr1	sragcm37_mid	exon	15640734	15640897	0.0093375369361447	-	.	gene_id "ENSMUSG00000137925.1"; transcript_id "ENSMUSG00000137925.1_tx_135"; exon_id "chr1_15640734_15640897_-"; exonnum "5"; txlen "1622";
chr1	sragcm37_mid	exon	15640734	15640897	0.0093375369361447	-	.	gene_id "ENSMUSG00000137925.1"; transcript_id "ENSMUSG00000137925.1_tx_136"; exon_id "chr1_15640734_15640897_-"; exonnum "5"; txlen "1884";
chr1	sragcm37_mid	exon	15640734	15640897	0.0093375369361447	-	.	gene_id "ENSMUSG00000137925.1"; transcript_id "ENSMUSG00000137925.1_tx_137"; exon_id "chr1_15640734_15640897_-"; exonnum "6"; txlen "1772";
chr1	sragcm37_mid	exon	15640734	15640897	0.0093375369361447	-	.	gene_id "ENSMUSG00000137925.1"; transcript_id "ENSMUSG00000137925.1_tx_138"; exon_id "chr1_15640734_15640897_-"; exonnum "6"; txlen "2034";
chr1	sragcm37_mid	exon	15640734	15640897	0.0093375369361447	-	.	gene_id "ENSMUSG00000137925.1"; transcript_id "ENSMUSG00000137925.1_tx_139"; exon_id "chr1_15640734_15640897_-"; exonnum "6"; txlen "1722";
chr1	sragcm37_mid	exon	15640734	15640897	0.0740035423879985	-	.	gene_id "ENSMUSG00000137925.1"; transcript_id "ENSMUSG00000137925.1_tx_14"; exon_id "chr1_15640734_15640897_-"; exonnum "5"; txlen "2054";
chr1	sragcm37_mid	exon	15640734	15640897	0.0093375369361447	-	.	gene_id "ENSMUSG00000137925.1"; transcript_id "ENSMUSG00000137925.1_tx_140"; exon_id "chr1_15640734_15640897_-"; exonnum "6"; txlen "1984";
chr1	sragcm37_mid	exon	15640734	15640897	0.0093375369361447	-	.	gene_id "ENSMUSG00000137925.1"; transcript_id "ENSMUSG00000137925.1_tx_141"; exon_id "chr1_15640734_15640897_-"; exonnum "7"; txlen "1872";
chr1	sragcm37_mid	exon	15640734	15640897	0.0093375369361447	-	.	gene_id "ENSMUSG00000137925.1"; transcript_id "ENSMUSG00000137925.1_tx_142"; exon_id "chr1_15640734_15640897_-"; exonnum "7"; txlen "2134";
chr1	sragcm37_mid	exon	15640734	15640897	0.0093375369361447	-	.	gene_id "ENSMUSG00000137925.1"; transcript_id "ENSMUSG00000137925.1_tx_143"; exon_id "chr1_15640734_15640897_-"; exonnum "3"; txlen "1256";
chr1	sragcm37_mid	exon	15640734	15640897	0.00913463854152794	-	.	gene_id "ENSMUSG00000137925.1"; transcript_id "ENSMUSG00000137925.1_tx_144"; exon_id "chr1_15640734_15640897_-"; exonnum "7"; txlen "1959";
chr1	sragcm37_mid	exon	15640734	15640897	0.00913463854152794	-	.	gene_id "ENSMUSG00000137925.1"; transcript_id "ENSMUSG00000137925.1_tx_145"; exon_id "chr1_15640734_15640897_-"; exonnum "7"; txlen "2032";
chr1	sragcm37_mid	exon	15640734	15640897	0.00913463854152794	-	.	gene_id "ENSMUSG00000137925.1"; transcript_id "ENSMUSG00000137925.1_tx_146"; exon_id "chr1_15640734_15640897_-"; exonnum "6"; txlen "1722";
chr1	sragcm37_mid	exon	15640734	15640897	0.00913463854152794	-	.	gene_id "ENSMUSG00000137925.1"; transcript_id "ENSMUSG00000137925.1_tx_147"; exon_id "chr1_15640734_15640897_-"; exonnum "6"; txlen "1795";
chr1	sragcm37_mid	exon	15640734	15640897	0.00902495191897141	-	.	gene_id "ENSMUSG00000137925.1"; transcript_id "ENSMUSG00000137925.1_tx_148"; exon_id "chr1_15640734_15640897_-"; exonnum "5"; txlen "2035";
chr1	sragcm37_mid	exon	15640734	15640897	0.00902495191897141	-	.	gene_id "ENSMUSG00000137925.1"; transcript_id "ENSMUSG00000137925.1_tx_149"; exon_id "chr1_15640734_15640897_-"; exonnum "6"; txlen "2240";
chr1	sragcm37_mid	exon	15640734	15640897	0.0740035423879985	-	.	gene_id "ENSMUSG00000137925.1"; transcript_id "ENSMUSG00000137925.1_tx_15"; exon_id "chr1_15640734_15640897_-"; exonnum "4"; txlen "1831";
chr1	sragcm37_mid	exon	15640734	15640897	0.00902495191897141	-	.	gene_id "ENSMUSG00000137925.1"; transcript_id "ENSMUSG00000137925.1_tx_150"; exon_id "chr1_15640734_15640897_-"; exonnum "4"; txlen "1918";
chr1	sragcm37_mid	exon	15640734	15640897	0.00902495191897141	-	.	gene_id "ENSMUSG00000137925.1"; transcript_id "ENSMUSG00000137925.1_tx_151"; exon_id "chr1_15640734_15640897_-"; exonnum "6"; txlen "2313";
chr1	sragcm37_mid	exon	15640734	15640897	0.00902495191897141	-	.	gene_id "ENSMUSG00000137925.1"; transcript_id "ENSMUSG00000137925.1_tx_152"; exon_id "chr1_15640734_15640897_-"; exonnum "4"; txlen "2440";
chr1	sragcm37_mid	exon	15640734	15640897	0.00902495191897141	-	.	gene_id "ENSMUSG00000137925.1"; transcript_id "ENSMUSG00000137925.1_tx_153"; exon_id "chr1_15640734_15640897_-"; exonnum "3"; txlen "1681";
chr1	sragcm37_mid	exon	15640734	15640897	0.0087017423177435	-	.	gene_id "ENSMUSG00000137925.1"; transcript_id "ENSMUSG00000137925.1_tx_154"; exon_id "chr1_15640734_15640897_-"; exonnum "5"; txlen "701";
chr1	sragcm37_mid	exon	15640734	15640897	0.00855094824763341	-	.	gene_id "ENSMUSG00000137925.1"; transcript_id "ENSMUSG00000137925.1_tx_155"; exon_id "chr1_15640734_15640897_-"; exonnum "4"; txlen "1791";
chr1	sragcm37_mid	exon	15640734	15640897	0.00855094824763341	-	.	gene_id "ENSMUSG00000137925.1"; transcript_id "ENSMUSG00000137925.1_tx_156"; exon_id "chr1_15640734_15640897_-"; exonnum "4"; txlen "1642";
chr1	sragcm37_mid	exon	15640734	15640897	0.00855094824763341	-	.	gene_id "ENSMUSG00000137925.1"; transcript_id "ENSMUSG00000137925.1_tx_157"; exon_id "chr1_15640734_15640897_-"; exonnum "4"; txlen "1555";
chr1	sragcm37_mid	exon	15640734	15640897	0.00855094824763341	-	.	gene_id "ENSMUSG00000137925.1"; transcript_id "ENSMUSG00000137925.1_tx_158"; exon_id "chr1_15640734_15640897_-"; exonnum "6"; txlen "1815";
chr1	sragcm37_mid	exon	15640734	15640897	0.00855094824763341	-	.	gene_id "ENSMUSG00000137925.1"; transcript_id "ENSMUSG00000137925.1_tx_159"; exon_id "chr1_15640734_15640897_-"; exonnum "3"; txlen "1364";
chr1	sragcm37_mid	exon	15640734	15640897	0.0740035423879985	-	.	gene_id "ENSMUSG00000137925.1"; transcript_id "ENSMUSG00000137925.1_tx_16"; exon_id "chr1_15640734_15640897_-"; exonnum "4"; txlen "1904";
chr1	sragcm37_mid	exon	15640734	15640897	0.00855094824763341	-	.	gene_id "ENSMUSG00000137925.1"; transcript_id "ENSMUSG00000137925.1_tx_160"; exon_id "chr1_15640734_15640897_-"; exonnum "3"; txlen "1347";
chr1	sragcm37_mid	exon	15640734	15640897	0.00830003283212862	-	.	gene_id "ENSMUSG00000137925.1"; transcript_id "ENSMUSG00000137925.1_tx_161"; exon_id "chr1_15640734_15640897_-"; exonnum "7"; txlen "1905";
chr1	sragcm37_mid	exon	15640734	15640897	0.00830003283212862	-	.	gene_id "ENSMUSG00000137925.1"; transcript_id "ENSMUSG00000137925.1_tx_162"; exon_id "chr1_15640734_15640897_-"; exonnum "7"; txlen "2167";
chr1	sragcm37_mid	exon	15640734	15640897	0.00830003283212862	-	.	gene_id "ENSMUSG00000137925.1"; transcript_id "ENSMUSG00000137925.1_tx_163"; exon_id "chr1_15640734_15640897_-"; exonnum "9"; txlen "2292";
chr1	sragcm37_mid	exon	15640734	15640897	0.00830003283212862	-	.	gene_id "ENSMUSG00000137925.1"; transcript_id "ENSMUSG00000137925.1_tx_164"; exon_id "chr1_15640734_15640897_-"; exonnum "9"; txlen "2554";
chr1	sragcm37_mid	exon	15640734	15640897	0.00830003283212862	-	.	gene_id "ENSMUSG00000137925.1"; transcript_id "ENSMUSG00000137925.1_tx_165"; exon_id "chr1_15640734_15640897_-"; exonnum "8"; txlen "2317";
chr1	sragcm37_mid	exon	15640734	15640897	0.00232563801874892	-	.	gene_id "ENSMUSG00000137925.1"; transcript_id "ENSMUSG00000137925.1_tx_166"; exon_id "chr1_15640734_15640897_-"; exonnum "10"; txlen "2895";
chr1	sragcm37_mid	exon	15640734	15640897	0.0740035423879985	-	.	gene_id "ENSMUSG00000137925.1"; transcript_id "ENSMUSG00000137925.1_tx_17"; exon_id "chr1_15640734_15640897_-"; exonnum "4"; txlen "1744";
chr1	sragcm37_mid	exon	15640734	15640897	0.0669580492675667	-	.	gene_id "ENSMUSG00000137925.1"; transcript_id "ENSMUSG00000137925.1_tx_18"; exon_id "chr1_15640734_15640897_-"; exonnum "4"; txlen "2053";
chr1	sragcm37_mid	exon	15640734	15640897	0.0609969940341868	-	.	gene_id "ENSMUSG00000137925.1"; transcript_id "ENSMUSG00000137925.1_tx_19"; exon_id "chr1_15640734_15640897_-"; exonnum "4"; txlen "1817";
chr1	sragcm37_mid	exon	15640734	15640897	0.0595089144162287	-	.	gene_id "ENSMUSG00000137925.1"; transcript_id "ENSMUSG00000137925.1_tx_20"; exon_id "chr1_15640734_15640897_-"; exonnum "3"; txlen "1626";
chr1	sragcm37_mid	exon	15640734	15640897	0.0583166485867384	-	.	gene_id "ENSMUSG00000137925.1"; transcript_id "ENSMUSG00000137925.1_tx_21"; exon_id "chr1_15640734_15640897_-"; exonnum "6"; txlen "1625";
chr1	sragcm37_mid	exon	15640734	15640897	0.0583166485867384	-	.	gene_id "ENSMUSG00000137925.1"; transcript_id "ENSMUSG00000137925.1_tx_22"; exon_id "chr1_15640734_15640897_-"; exonnum "4"; txlen "1238";
chr1	sragcm37_mid	exon	15640734	15640897	0.0583166485867384	-	.	gene_id "ENSMUSG00000137925.1"; transcript_id "ENSMUSG00000137925.1_tx_23"; exon_id "chr1_15640734_15640897_-"; exonnum "5"; txlen "1525";
chr1	sragcm37_mid	exon	15640734	15640897	0.0583166485867384	-	.	gene_id "ENSMUSG00000137925.1"; transcript_id "ENSMUSG00000137925.1_tx_24"; exon_id "chr1_15640734_15640897_-"; exonnum "3"; txlen "1138";
chr1	sragcm37_mid	exon	15640734	15640897	0.0583166485867384	-	.	gene_id "ENSMUSG00000137925.1"; transcript_id "ENSMUSG00000137925.1_tx_25"; exon_id "chr1_15640734_15640897_-"; exonnum "7"; txlen "1808";
chr1	sragcm37_mid	exon	15640734	15640897	0.0583166485867384	-	.	gene_id "ENSMUSG00000137925.1"; transcript_id "ENSMUSG00000137925.1_tx_26"; exon_id "chr1_15640734_15640897_-"; exonnum "4"; txlen "1288";
chr1	sragcm37_mid	exon	15640734	15640897	0.0583166485867384	-	.	gene_id "ENSMUSG00000137925.1"; transcript_id "ENSMUSG00000137925.1_tx_27"; exon_id "chr1_15640734_15640897_-"; exonnum "5"; txlen "1421";
chr1	sragcm37_mid	exon	15640734	15640897	0.0583166485867384	-	.	gene_id "ENSMUSG00000137925.1"; transcript_id "ENSMUSG00000137925.1_tx_28"; exon_id "chr1_15640734_15640897_-"; exonnum "5"; txlen "1388";
chr1	sragcm37_mid	exon	15640734	15640897	0.0583166485867384	-	.	gene_id "ENSMUSG00000137925.1"; transcript_id "ENSMUSG00000137925.1_tx_29"; exon_id "chr1_15640734_15640897_-"; exonnum "6"; txlen "1571";
chr1	sragcm37_mid	exon	15640734	15640897	0.0545381899604029	-	.	gene_id "ENSMUSG00000137925.1"; transcript_id "ENSMUSG00000137925.1_tx_30"; exon_id "chr1_15640734_15640897_-"; exonnum "6"; txlen "1783";
chr1	sragcm37_mid	exon	15640734	15640897	0.0545381899604029	-	.	gene_id "ENSMUSG00000137925.1"; transcript_id "ENSMUSG00000137925.1_tx_31"; exon_id "chr1_15640734_15640897_-"; exonnum "6"; txlen "1856";
chr1	sragcm37_mid	exon	15640734	15640897	0.0527918165988158	-	.	gene_id "ENSMUSG00000137925.1"; transcript_id "ENSMUSG00000137925.1_tx_32"; exon_id "chr1_15640734_15640897_-"; exonnum "5"; txlen "1872";
chr1	sragcm37_mid	exon	15640734	15640897	0.0494928819887113	-	.	gene_id "ENSMUSG00000137925.1"; transcript_id "ENSMUSG00000137925.1_tx_33"; exon_id "chr1_15640734_15640897_-"; exonnum "6"; txlen "2077";
chr1	sragcm37_mid	exon	15640734	15640897	0.045403551418875	-	.	gene_id "ENSMUSG00000137925.1"; transcript_id "ENSMUSG00000137925.1_tx_35"; exon_id "chr1_15640734_15640897_-"; exonnum "8"; txlen "2101";
chr1	sragcm37_mid	exon	15640734	15640897	0.045403551418875	-	.	gene_id "ENSMUSG00000137925.1"; transcript_id "ENSMUSG00000137925.1_tx_36"; exon_id "chr1_15640734_15640897_-"; exonnum "8"; txlen "2174";
chr1	sragcm37_mid	exon	15640734	15640897	0.045403551418875	-	.	gene_id "ENSMUSG00000137925.1"; transcript_id "ENSMUSG00000137925.1_tx_37"; exon_id "chr1_15640734_15640897_-"; exonnum "5"; txlen "1747";
chr1	sragcm37_mid	exon	15640734	15640897	0.045403551418875	-	.	gene_id "ENSMUSG00000137925.1"; transcript_id "ENSMUSG00000137925.1_tx_38"; exon_id "chr1_15640734_15640897_-"; exonnum "5"; txlen "1820";
chr1	sragcm37_mid	exon	15640734	15640897	0.045403551418875	-	.	gene_id "ENSMUSG00000137925.1"; transcript_id "ENSMUSG00000137925.1_tx_39"; exon_id "chr1_15640734_15640897_-"; exonnum "6"; txlen "1882";
chr1	sragcm37_mid	exon	15640734	15640897	0.045403551418875	-	.	gene_id "ENSMUSG00000137925.1"; transcript_id "ENSMUSG00000137925.1_tx_40"; exon_id "chr1_15640734_15640897_-"; exonnum "6"; txlen "1955";
chr1	sragcm37_mid	exon	15640734	15640897	0.045403551418875	-	.	gene_id "ENSMUSG00000137925.1"; transcript_id "ENSMUSG00000137925.1_tx_41"; exon_id "chr1_15640734_15640897_-"; exonnum "7"; txlen "1864";
chr1	sragcm37_mid	exon	15640734	15640897	0.045403551418875	-	.	gene_id "ENSMUSG00000137925.1"; transcript_id "ENSMUSG00000137925.1_tx_42"; exon_id "chr1_15640734_15640897_-"; exonnum "7"; txlen "1937";
chr1	sragcm37_mid	exon	15640734	15640897	0.045403551418875	-	.	gene_id "ENSMUSG00000137925.1"; transcript_id "ENSMUSG00000137925.1_tx_43"; exon_id "chr1_15640734_15640897_-"; exonnum "4"; txlen "1510";
chr1	sragcm37_mid	exon	15640734	15640897	0.045403551418875	-	.	gene_id "ENSMUSG00000137925.1"; transcript_id "ENSMUSG00000137925.1_tx_44"; exon_id "chr1_15640734_15640897_-"; exonnum "4"; txlen "1583";
chr1	sragcm37_mid	exon	15640734	15640897	0.0424121080630825	-	.	gene_id "ENSMUSG00000137925.1"; transcript_id "ENSMUSG00000137925.1_tx_45"; exon_id "chr1_15640734_15640897_-"; exonnum "3"; txlen "1064";
chr1	sragcm37_mid	exon	15640734	15640897	0.0416199221339687	-	.	gene_id "ENSMUSG00000137925.1"; transcript_id "ENSMUSG00000137925.1_tx_46"; exon_id "chr1_15640734_15640897_-"; exonnum "5"; txlen "1645";
chr1	sragcm37_mid	exon	15640734	15640897	0.0416199221339687	-	.	gene_id "ENSMUSG00000137925.1"; transcript_id "ENSMUSG00000137925.1_tx_47"; exon_id "chr1_15640734_15640897_-"; exonnum "5"; txlen "1718";
chr1	sragcm37_mid	exon	15640734	15640897	0.0387443328909597	-	.	gene_id "ENSMUSG00000137925.1"; transcript_id "ENSMUSG00000137925.1_tx_48"; exon_id "chr1_15640734_15640897_-"; exonnum "4"; txlen "1755";
chr1	sragcm37_mid	exon	15640734	15640897	0.0333336526507194	-	.	gene_id "ENSMUSG00000137925.1"; transcript_id "ENSMUSG00000137925.1_tx_49"; exon_id "chr1_15640734_15640897_-"; exonnum "6"; txlen "2150";
chr1	sragcm37_mid	exon	15640734	15640897	0.0330162692633174	-	.	gene_id "ENSMUSG00000137925.1"; transcript_id "ENSMUSG00000137925.1_tx_50"; exon_id "chr1_15640734_15640897_-"; exonnum "5"; txlen "2130";
chr1	sragcm37_mid	exon	15640734	15640897	0.0330162692633174	-	.	gene_id "ENSMUSG00000137925.1"; transcript_id "ENSMUSG00000137925.1_tx_51"; exon_id "chr1_15640734_15640897_-"; exonnum "5"; txlen "2203";
chr1	sragcm37_mid	exon	15640734	15640897	0.0330162692633174	-	.	gene_id "ENSMUSG00000137925.1"; transcript_id "ENSMUSG00000137925.1_tx_52"; exon_id "chr1_15640734_15640897_-"; exonnum "4"; txlen "1893";
chr1	sragcm37_mid	exon	15640734	15640897	0.0330162692633174	-	.	gene_id "ENSMUSG00000137925.1"; transcript_id "ENSMUSG00000137925.1_tx_53"; exon_id "chr1_15640734_15640897_-"; exonnum "4"; txlen "1966";
chr1	sragcm37_mid	exon	15640734	15640897	0.03151507607364	-	.	gene_id "ENSMUSG00000137925.1"; transcript_id "ENSMUSG00000137925.1_tx_54"; exon_id "chr1_15640734_15640897_-"; exonnum "4"; txlen "1514";
chr1	sragcm37_mid	exon	15640734	15640897	0.0301344188970797	-	.	gene_id "ENSMUSG00000137925.1"; transcript_id "ENSMUSG00000137925.1_tx_55"; exon_id "chr1_15640734_15640897_-"; exonnum "6"; txlen "1995";
chr1	sragcm37_mid	exon	15640734	15640897	0.0301344188970797	-	.	gene_id "ENSMUSG00000137925.1"; transcript_id "ENSMUSG00000137925.1_tx_56"; exon_id "chr1_15640734_15640897_-"; exonnum "7"; txlen "2200";
chr1	sragcm37_mid	exon	15640734	15640897	0.0281631248159641	-	.	gene_id "ENSMUSG00000137925.1"; transcript_id "ENSMUSG00000137925.1_tx_57"; exon_id "chr1_15640734_15640897_-"; exonnum "3"; txlen "1518";
chr1	sragcm37_mid	exon	15640734	15640897	0.027972965633704	-	.	gene_id "ENSMUSG00000137925.1"; transcript_id "ENSMUSG00000137925.1_tx_58"; exon_id "chr1_15640734_15640897_-"; exonnum "6"; txlen "2226";
chr1	sragcm37_mid	exon	15640734	15640897	0.0274449997180255	-	.	gene_id "ENSMUSG00000137925.1"; transcript_id "ENSMUSG00000137925.1_tx_59"; exon_id "chr1_15640734_15640897_-"; exonnum "3"; txlen "1277";
chr1	sragcm37_mid	exon	15640734	15640897	0.0271720598202485	-	.	gene_id "ENSMUSG00000137925.1"; transcript_id "ENSMUSG00000137925.1_tx_60"; exon_id "chr1_15640734_15640897_-"; exonnum "4"; txlen "1939";
chr1	sragcm37_mid	exon	15640734	15640897	0.0271720598202485	-	.	gene_id "ENSMUSG00000137925.1"; transcript_id "ENSMUSG00000137925.1_tx_61"; exon_id "chr1_15640734_15640897_-"; exonnum "3"; txlen "1702";
chr1	sragcm37_mid	exon	15640734	15640897	0.0263757405332804	-	.	gene_id "ENSMUSG00000137925.1"; transcript_id "ENSMUSG00000137925.1_tx_62"; exon_id "chr1_15640734_15640897_-"; exonnum "5"; txlen "2144";
chr1	sragcm37_mid	exon	15640734	15640897	0.0263757405332804	-	.	gene_id "ENSMUSG00000137925.1"; transcript_id "ENSMUSG00000137925.1_tx_63"; exon_id "chr1_15640734_15640897_-"; exonnum "5"; txlen "2217";
chr1	sragcm37_mid	exon	15640734	15640897	0.0263757405332804	-	.	gene_id "ENSMUSG00000137925.1"; transcript_id "ENSMUSG00000137925.1_tx_64"; exon_id "chr1_15640734_15640897_-"; exonnum "4"; txlen "1907";
chr1	sragcm37_mid	exon	15640734	15640897	0.0225626460995541	-	.	gene_id "ENSMUSG00000137925.1"; transcript_id "ENSMUSG00000137925.1_tx_65"; exon_id "chr1_15640734_15640897_-"; exonnum "4"; txlen "1493";
chr1	sragcm37_mid	exon	15640734	15640897	0.0202198012550187	-	.	gene_id "ENSMUSG00000137925.1"; transcript_id "ENSMUSG00000137925.1_tx_66"; exon_id "chr1_15640734_15640897_-"; exonnum "4"; txlen "1569";
chr1	sragcm37_mid	exon	15640734	15640897	0.0202198012550187	-	.	gene_id "ENSMUSG00000137925.1"; transcript_id "ENSMUSG00000137925.1_tx_67"; exon_id "chr1_15640734_15640897_-"; exonnum "4"; txlen "1718";
chr1	sragcm37_mid	exon	15640734	15640897	0.0202198012550187	-	.	gene_id "ENSMUSG00000137925.1"; transcript_id "ENSMUSG00000137925.1_tx_68"; exon_id "chr1_15640734_15640897_-"; exonnum "5"; txlen "1719";
chr1	sragcm37_mid	exon	15640734	15640897	0.0202198012550187	-	.	gene_id "ENSMUSG00000137925.1"; transcript_id "ENSMUSG00000137925.1_tx_69"; exon_id "chr1_15640734_15640897_-"; exonnum "5"; txlen "1792";
chr1	sragcm37_mid	exon	15640734	15640897	0.121934810681362	-	.	gene_id "ENSMUSG00000137925.1"; transcript_id "ENSMUSG00000137925.1_tx_7"; exon_id "chr1_15640734_15640897_-"; exonnum "5"; txlen "1683";
chr1	sragcm37_mid	exon	15640734	15640897	0.0202198012550187	-	.	gene_id "ENSMUSG00000137925.1"; transcript_id "ENSMUSG00000137925.1_tx_70"; exon_id "chr1_15640734_15640897_-"; exonnum "4"; txlen "1482";
chr1	sragcm37_mid	exon	15640734	15640897	0.0201361878495918	-	.	gene_id "ENSMUSG00000137925.1"; transcript_id "ENSMUSG00000137925.1_tx_71"; exon_id "chr1_15640734_15640897_-"; exonnum "7"; txlen "2273";
chr1	sragcm37_mid	exon	15640734	15640897	0.0183153436002655	-	.	gene_id "ENSMUSG00000137925.1"; transcript_id "ENSMUSG00000137925.1_tx_73"; exon_id "chr1_15640734_15640897_-"; exonnum "4"; txlen "1980";
chr1	sragcm37_mid	exon	15640734	15640897	0.0180586279805028	-	.	gene_id "ENSMUSG00000137925.1"; transcript_id "ENSMUSG00000137925.1_tx_74"; exon_id "chr1_15640734_15640897_-"; exonnum "7"; txlen "2363";
chr1	sragcm37_mid	exon	15640734	15640897	0.0180586279805028	-	.	gene_id "ENSMUSG00000137925.1"; transcript_id "ENSMUSG00000137925.1_tx_75"; exon_id "chr1_15640734_15640897_-"; exonnum "7"; txlen "2436";
chr1	sragcm37_mid	exon	15640734	15640897	0.0180257482571405	-	.	gene_id "ENSMUSG00000137925.1"; transcript_id "ENSMUSG00000137925.1_tx_76"; exon_id "chr1_15640734_15640897_-"; exonnum "4"; txlen "1722";
chr1	sragcm37_mid	exon	15640734	15640897	0.0180257482571405	-	.	gene_id "ENSMUSG00000137925.1"; transcript_id "ENSMUSG00000137925.1_tx_77"; exon_id "chr1_15640734_15640897_-"; exonnum "3"; txlen "1485";
chr1	sragcm37_mid	exon	15640734	15640897	0.0180257482571405	-	.	gene_id "ENSMUSG00000137925.1"; transcript_id "ENSMUSG00000137925.1_tx_78"; exon_id "chr1_15640734_15640897_-"; exonnum "3"; txlen "1506";
chr1	sragcm37_mid	exon	15640734	15640897	0.017758095376585	-	.	gene_id "ENSMUSG00000137925.1"; transcript_id "ENSMUSG00000137925.1_tx_79"; exon_id "chr1_15640734_15640897_-"; exonnum "6"; txlen "1974";
chr1	sragcm37_mid	exon	15640734	15640897	0.106030270157706	-	.	gene_id "ENSMUSG00000137925.1"; transcript_id "ENSMUSG00000137925.1_tx_8"; exon_id "chr1_15640734_15640897_-"; exonnum "7"; txlen "2070";
chr1	sragcm37_mid	exon	15640734	15640897	0.0177567629511425	-	.	gene_id "ENSMUSG00000137925.1"; transcript_id "ENSMUSG00000137925.1_tx_80"; exon_id "chr1_15640734_15640897_-"; exonnum "4"; txlen "1994";
chr1	sragcm37_mid	exon	15640734	15640897	0.017350788614309	-	.	gene_id "ENSMUSG00000137925.1"; transcript_id "ENSMUSG00000137925.1_tx_81"; exon_id "chr1_15640734_15640897_-"; exonnum "4"; txlen "2143";
chr1	sragcm37_mid	exon	15640734	15640897	0.0168913296702756	-	.	gene_id "ENSMUSG00000137925.1"; transcript_id "ENSMUSG00000137925.1_tx_82"; exon_id "chr1_15640734_15640897_-"; exonnum "4"; txlen "1635";
chr1	sragcm37_mid	exon	15640734	15640897	0.0158565768606604	-	.	gene_id "ENSMUSG00000137925.1"; transcript_id "ENSMUSG00000137925.1_tx_83"; exon_id "chr1_15640734_15640897_-"; exonnum "6"; txlen "2299";
chr1	sragcm37_mid	exon	15640734	15640897	0.0157458632840407	-	.	gene_id "ENSMUSG00000137925.1"; transcript_id "ENSMUSG00000137925.1_tx_84"; exon_id "chr1_15640734_15640897_-"; exonnum "7"; txlen "2349";
chr1	sragcm37_mid	exon	15640734	15640897	0.0145714858032703	-	.	gene_id "ENSMUSG00000137925.1"; transcript_id "ENSMUSG00000137925.1_tx_85"; exon_id "chr1_15640734_15640897_-"; exonnum "6"; txlen "2158";
chr1	sragcm37_mid	exon	15640734	15640897	0.0134080489162648	-	.	gene_id "ENSMUSG00000137925.1"; transcript_id "ENSMUSG00000137925.1_tx_86"; exon_id "chr1_15640734_15640897_-"; exonnum "4"; txlen "1715";
chr1	sragcm37_mid	exon	15640734	15640897	0.0134080489162648	-	.	gene_id "ENSMUSG00000137925.1"; transcript_id "ENSMUSG00000137925.1_tx_87"; exon_id "chr1_15640734_15640897_-"; exonnum "5"; txlen "1920";
chr1	sragcm37_mid	exon	15640734	15640897	0.0134080489162648	-	.	gene_id "ENSMUSG00000137925.1"; transcript_id "ENSMUSG00000137925.1_tx_88"; exon_id "chr1_15640734_15640897_-"; exonnum "5"; txlen "1993";
chr1	sragcm37_mid	exon	15640734	15640897	0.0134080489162648	-	.	gene_id "ENSMUSG00000137925.1"; transcript_id "ENSMUSG00000137925.1_tx_89"; exon_id "chr1_15640734_15640897_-"; exonnum "3"; txlen "1478";
chr1	sragcm37_mid	exon	15640734	15640897	0.106030270157706	-	.	gene_id "ENSMUSG00000137925.1"; transcript_id "ENSMUSG00000137925.1_tx_9"; exon_id "chr1_15640734_15640897_-"; exonnum "6"; txlen "1833";
chr1	sragcm37_mid	exon	15640734	15640897	0.0134080489162648	-	.	gene_id "ENSMUSG00000137925.1"; transcript_id "ENSMUSG00000137925.1_tx_90"; exon_id "chr1_15640734_15640897_-"; exonnum "5"; txlen "1811";
chr1	sragcm37_mid	exon	15640734	15640897	0.0134080489162648	-	.	gene_id "ENSMUSG00000137925.1"; transcript_id "ENSMUSG00000137925.1_tx_91"; exon_id "chr1_15640734_15640897_-"; exonnum "4"; txlen "1919";
chr1	sragcm37_mid	exon	15640734	15640897	0.0134080489162648	-	.	gene_id "ENSMUSG00000137925.1"; transcript_id "ENSMUSG00000137925.1_tx_92"; exon_id "chr1_15640734_15640897_-"; exonnum "4"; txlen "1770";
chr1	sragcm37_mid	exon	15640734	15640897	0.0134080489162648	-	.	gene_id "ENSMUSG00000137925.1"; transcript_id "ENSMUSG00000137925.1_tx_93"; exon_id "chr1_15640734_15640897_-"; exonnum "4"; txlen "1683";
chr1	sragcm37_mid	exon	15640734	15640897	0.0134080489162648	-	.	gene_id "ENSMUSG00000137925.1"; transcript_id "ENSMUSG00000137925.1_tx_94"; exon_id "chr1_15640734_15640897_-"; exonnum "4"; txlen "1756";
chr1	sragcm37_mid	exon	15640734	15640897	0.0134080489162648	-	.	gene_id "ENSMUSG00000137925.1"; transcript_id "ENSMUSG00000137925.1_tx_95"; exon_id "chr1_15640734_15640897_-"; exonnum "6"; txlen "2016";
chr1	sragcm37_mid	exon	15640734	15640897	0.0134080489162648	-	.	gene_id "ENSMUSG00000137925.1"; transcript_id "ENSMUSG00000137925.1_tx_96"; exon_id "chr1_15640734_15640897_-"; exonnum "4"; txlen "1661";
chr1	sragcm37_mid	exon	15640734	15640897	0.0134080489162648	-	.	gene_id "ENSMUSG00000137925.1"; transcript_id "ENSMUSG00000137925.1_tx_97"; exon_id "chr1_15640734_15640897_-"; exonnum "4"; txlen "1682";
chr1	sragcm37_mid	exon	15640734	15640897	0.0134080489162648	-	.	gene_id "ENSMUSG00000137925.1"; transcript_id "ENSMUSG00000137925.1_tx_98"; exon_id "chr1_15640734_15640897_-"; exonnum "4"; txlen "1574";
chr1	sragcm37_mid	exon	15640734	15640897	0.0131835081953602	-	.	gene_id "ENSMUSG00000137925.1"; transcript_id "ENSMUSG00000137925.1_tx_99"; exon_id "chr1_15640734_15640897_-"; exonnum "4"; txlen "2461";
chr1	HAVANA	exon	15640786	15640897	0	-	.	gene_id "ENSMUSG00000137925.1"; transcript_id "ENSMUST00000344390.1"; gene_type "lncRNA"; gene_name "ENSMUSG00000137925"; transcript_type "lncRNA"; transcript_name "ENSMUST00000344390"; exon_number 3; exon_id "ENSMUSE00001678516.1"; level 2; tag "TAGENE";
chr1	HAVANA	exon	15640786	15640897	0	-	.	gene_id "ENSMUSG00000137925.1"; transcript_id "ENSMUST00000344389.1"; gene_type "lncRNA"; gene_name "ENSMUSG00000137925"; transcript_type "lncRNA"; transcript_name "ENSMUST00000344389"; exon_number 4; exon_id "ENSMUSE00001678516.1"; level 2; tag "basic"; tag "Ensembl_canonical"; tag "GENCODE_Primary"; tag "TAGENE";
chr1	HAVANA	transcript	15640786	15680930	0	-	.	gene_id "ENSMUSG00000137925.1"; transcript_id "ENSMUST00000344390.1"; gene_type "lncRNA"; gene_name "ENSMUSG00000137925"; transcript_type "lncRNA"; transcript_name "ENSMUST00000344390"; level 2; tag "TAGENE";
chr1	HAVANA	transcript	15640786	15680951	0	-	.	gene_id "ENSMUSG00000137925.1"; transcript_id "ENSMUST00000344389.1"; gene_type "lncRNA"; gene_name "ENSMUSG00000137925"; transcript_type "lncRNA"; transcript_name "ENSMUST00000344389"; level 2; tag "basic"; tag "Ensembl_canonical"; tag "GENCODE_Primary"; tag "TAGENE";
chr1	HAVANA	gene	15640786	15681020	0	-	.	gene_id "ENSMUSG00000137925.1"; gene_type "lncRNA"; gene_name "ENSMUSG00000137925"; level 2;
chr1	HAVANA	exon	15641227	15641463	0	-	.	gene_id "ENSMUSG00000137925.1"; transcript_id "ENSMUST00000344389.1"; gene_type "lncRNA"; gene_name "ENSMUSG00000137925"; transcript_type "lncRNA"; transcript_name "ENSMUST00000344389"; exon_number 3; exon_id "ENSMUSE00001678518.1"; level 2; tag "basic"; tag "Ensembl_canonical"; tag "GENCODE_Primary"; tag "TAGENE";
chr1	ENSEMBL_gcm37	exon	15641227	15641463	0.0857854517098002	-	.	gene_id "ENSMUSG00000137925.1"; transcript_id "ENSMUSG00000137925.1_tx_10"; exon_id "chr1_15641227_15641463_-"; exonnum "3"; txlen "1776";
chr1	ENSEMBL_gcm37	exon	15641227	15641463	0.0131835081953602	-	.	gene_id "ENSMUSG00000137925.1"; transcript_id "ENSMUSG00000137925.1_tx_100"; exon_id "chr1_15641227_15641463_-"; exonnum "4"; txlen "2666";
chr1	ENSEMBL_gcm37	exon	15641227	15641463	0.0131835081953602	-	.	gene_id "ENSMUSG00000137925.1"; transcript_id "ENSMUSG00000137925.1_tx_101"; exon_id "chr1_15641227_15641463_-"; exonnum "3"; txlen "2067";
chr1	ENSEMBL_gcm37	exon	15641227	15641463	0.0131835081953602	-	.	gene_id "ENSMUSG00000137925.1"; transcript_id "ENSMUSG00000137925.1_tx_102"; exon_id "chr1_15641227_15641463_-"; exonnum "4"; txlen "2739";
chr1	ENSEMBL_gcm37	exon	15641227	15641463	0.0131835081953602	-	.	gene_id "ENSMUSG00000137925.1"; transcript_id "ENSMUSG00000137925.1_tx_104"; exon_id "chr1_15641227_15641463_-"; exonnum "2"; txlen "1789";
chr1	ENSEMBL_gcm37	exon	15641227	15641463	0.0131835081953602	-	.	gene_id "ENSMUSG00000137925.1"; transcript_id "ENSMUSG00000137925.1_tx_107"; exon_id "chr1_15641227_15641463_-"; exonnum "2"; txlen "2311";
chr1	ENSEMBL_gcm37	exon	15641227	15641463	0.0130065483538117	-	.	gene_id "ENSMUSG00000137925.1"; transcript_id "ENSMUSG00000137925.1_tx_108"; exon_id "chr1_15641227_15641463_-"; exonnum "3"; txlen "2298";
chr1	ENSEMBL_gcm37	exon	15641227	15641463	0.0130065483538117	-	.	gene_id "ENSMUSG00000137925.1"; transcript_id "ENSMUSG00000137925.1_tx_109"; exon_id "chr1_15641227_15641463_-"; exonnum "4"; txlen "2503";
chr1	ENSEMBL_gcm37	exon	15641227	15641463	0.0130065483538117	-	.	gene_id "ENSMUSG00000137925.1"; transcript_id "ENSMUSG00000137925.1_tx_110"; exon_id "chr1_15641227_15641463_-"; exonnum "4"; txlen "2576";
chr1	ENSEMBL_gcm37	exon	15641227	15641463	0.0130065483538117	-	.	gene_id "ENSMUSG00000137925.1"; transcript_id "ENSMUSG00000137925.1_tx_112"; exon_id "chr1_15641227_15641463_-"; exonnum "2"; txlen "2148";
chr1	ENSEMBL_gcm37	exon	15641227	15641463	0.012557642250556	-	.	gene_id "ENSMUSG00000137925.1"; transcript_id "ENSMUSG00000137925.1_tx_113"; exon_id "chr1_15641227_15641463_-"; exonnum "4"; txlen "2069";
chr1	ENSEMBL_gcm37	exon	15641227	15641463	0.012557642250556	-	.	gene_id "ENSMUSG00000137925.1"; transcript_id "ENSMUSG00000137925.1_tx_114"; exon_id "chr1_15641227_15641463_-"; exonnum "4"; txlen "2142";
chr1	ENSEMBL_gcm37	exon	15641227	15641463	0.012557642250556	-	.	gene_id "ENSMUSG00000137925.1"; transcript_id "ENSMUSG00000137925.1_tx_116"; exon_id "chr1_15641227_15641463_-"; exonnum "5"; txlen "2165";
chr1	ENSEMBL_gcm37	exon	15641227	15641463	0.012557642250556	-	.	gene_id "ENSMUSG00000137925.1"; transcript_id "ENSMUSG00000137925.1_tx_117"; exon_id "chr1_15641227_15641463_-"; exonnum "5"; txlen "2238";
chr1	ENSEMBL_gcm37	exon	15641227	15641463	0.0121304732886295	-	.	gene_id "ENSMUSG00000137925.1"; transcript_id "ENSMUSG00000137925.1_tx_118"; exon_id "chr1_15641227_15641463_-"; exonnum "3"; txlen "1677";
chr1	ENSEMBL_gcm37	exon	15641227	15641463	0.0762484409488608	-	.	gene_id "ENSMUSG00000137925.1"; transcript_id "ENSMUSG00000137925.1_tx_12"; exon_id "chr1_15641227_15641463_-"; exonnum "3"; txlen "1980";
chr1	ENSEMBL_gcm37	exon	15641227	15641463	0.0119542040082282	-	.	gene_id "ENSMUSG00000137925.1"; transcript_id "ENSMUSG00000137925.1_tx_120"; exon_id "chr1_15641227_15641463_-"; exonnum "4"; txlen "1610";
chr1	ENSEMBL_gcm37	exon	15641227	15641463	0.0111200624366914	-	.	gene_id "ENSMUSG00000137925.1"; transcript_id "ENSMUSG00000137925.1_tx_121"; exon_id "chr1_15641227_15641463_-"; exonnum "4"; txlen "1868";
chr1	ENSEMBL_gcm37	exon	15641227	15641463	0.0111200624366914	-	.	gene_id "ENSMUSG00000137925.1"; transcript_id "ENSMUSG00000137925.1_tx_122"; exon_id "chr1_15641227_15641463_-"; exonnum "4"; txlen "1941";
chr1	ENSEMBL_gcm37	exon	15641227	15641463	0.00999823104748794	-	.	gene_id "ENSMUSG00000137925.1"; transcript_id "ENSMUSG00000137925.1_tx_124"; exon_id "chr1_15641227_15641463_-"; exonnum "6"; txlen "2885";
chr1	ENSEMBL_gcm37	exon	15641227	15641463	0.00999823104748794	-	.	gene_id "ENSMUSG00000137925.1"; transcript_id "ENSMUSG00000137925.1_tx_125"; exon_id "chr1_15641227_15641463_-"; exonnum "6"; txlen "2958";
chr1	ENSEMBL_gcm37	exon	15641227	15641463	0.00989209719663937	-	.	gene_id "ENSMUSG00000137925.1"; transcript_id "ENSMUSG00000137925.1_tx_126"; exon_id "chr1_15641227_15641463_-"; exonnum "6"; txlen "2422";
chr1	ENSEMBL_gcm37	exon	15641227	15641463	0.00985628898815274	-	.	gene_id "ENSMUSG00000137925.1"; transcript_id "ENSMUSG00000137925.1_tx_127"; exon_id "chr1_15641227_15641463_-"; exonnum "6"; txlen "2009";
chr1	ENSEMBL_gcm37	exon	15641227	15641463	0.00985628898815274	-	.	gene_id "ENSMUSG00000137925.1"; transcript_id "ENSMUSG00000137925.1_tx_128"; exon_id "chr1_15641227_15641463_-"; exonnum "6"; txlen "2271";
chr1	ENSEMBL_gcm37	exon	15641227	15641463	0.00985628898815274	-	.	gene_id "ENSMUSG00000137925.1"; transcript_id "ENSMUSG00000137925.1_tx_129"; exon_id "chr1_15641227_15641463_-"; exonnum "7"; txlen "2109";
chr1	ENSEMBL_gcm37	exon	15641227	15641463	0.0740035423879985	-	.	gene_id "ENSMUSG00000137925.1"; transcript_id "ENSMUSG00000137925.1_tx_13"; exon_id "chr1_15641227_15641463_-"; exonnum "4"; txlen "1981";
chr1	ENSEMBL_gcm37	exon	15641227	15641463	0.00985628898815274	-	.	gene_id "ENSMUSG00000137925.1"; transcript_id "ENSMUSG00000137925.1_tx_130"; exon_id "chr1_15641227_15641463_-"; exonnum "7"; txlen "2371";
chr1	ENSEMBL_gcm37	exon	15641227	15641463	0.00947084314806548	-	.	gene_id "ENSMUSG00000137925.1"; transcript_id "ENSMUSG00000137925.1_tx_131"; exon_id "chr1_15641227_15641463_-"; exonnum "3"; txlen "1849";
chr1	ENSEMBL_gcm37	exon	15641227	15641463	0.00937513499769043	-	.	gene_id "ENSMUSG00000137925.1"; transcript_id "ENSMUSG00000137925.1_tx_133"; exon_id "chr1_15641227_15641463_-"; exonnum "4"; txlen "1851";
chr1	ENSEMBL_gcm37	exon	15641227	15641463	0.00936532427121754	-	.	gene_id "ENSMUSG00000137925.1"; transcript_id "ENSMUSG00000137925.1_tx_134"; exon_id "chr1_15641227_15641463_-"; exonnum "3"; txlen "2036";
chr1	ENSEMBL_gcm37	exon	15641227	15641463	0.0740035423879985	-	.	gene_id "ENSMUSG00000137925.1"; transcript_id "ENSMUSG00000137925.1_tx_14"; exon_id "chr1_15641227_15641463_-"; exonnum "4"; txlen "2054";
chr1	ENSEMBL_gcm37	exon	15641227	15641463	0.00913463854152794	-	.	gene_id "ENSMUSG00000137925.1"; transcript_id "ENSMUSG00000137925.1_tx_144"; exon_id "chr1_15641227_15641463_-"; exonnum "6"; txlen "1959";
chr1	ENSEMBL_gcm37	exon	15641227	15641463	0.00913463854152794	-	.	gene_id "ENSMUSG00000137925.1"; transcript_id "ENSMUSG00000137925.1_tx_145"; exon_id "chr1_15641227_15641463_-"; exonnum "6"; txlen "2032";
chr1	ENSEMBL_gcm37	exon	15641227	15641463	0.00902495191897141	-	.	gene_id "ENSMUSG00000137925.1"; transcript_id "ENSMUSG00000137925.1_tx_148"; exon_id "chr1_15641227_15641463_-"; exonnum "4"; txlen "2035";
chr1	ENSEMBL_gcm37	exon	15641227	15641463	0.00902495191897141	-	.	gene_id "ENSMUSG00000137925.1"; transcript_id "ENSMUSG00000137925.1_tx_149"; exon_id "chr1_15641227_15641463_-"; exonnum "5"; txlen "2240";
chr1	ENSEMBL_gcm37	exon	15641227	15641463	0.0740035423879985	-	.	gene_id "ENSMUSG00000137925.1"; transcript_id "ENSMUSG00000137925.1_tx_15"; exon_id "chr1_15641227_15641463_-"; exonnum "3"; txlen "1831";
chr1	ENSEMBL_gcm37	exon	15641227	15641463	0.00902495191897141	-	.	gene_id "ENSMUSG00000137925.1"; transcript_id "ENSMUSG00000137925.1_tx_150"; exon_id "chr1_15641227_15641463_-"; exonnum "3"; txlen "1918";
chr1	ENSEMBL_gcm37	exon	15641227	15641463	0.00902495191897141	-	.	gene_id "ENSMUSG00000137925.1"; transcript_id "ENSMUSG00000137925.1_tx_151"; exon_id "chr1_15641227_15641463_-"; exonnum "5"; txlen "2313";
chr1	ENSEMBL_gcm37	exon	15641227	15641463	0.00902495191897141	-	.	gene_id "ENSMUSG00000137925.1"; transcript_id "ENSMUSG00000137925.1_tx_152"; exon_id "chr1_15641227_15641463_-"; exonnum "3"; txlen "2440";
chr1	ENSEMBL_gcm37	exon	15641227	15641463	0.00855094824763341	-	.	gene_id "ENSMUSG00000137925.1"; transcript_id "ENSMUSG00000137925.1_tx_155"; exon_id "chr1_15641227_15641463_-"; exonnum "3"; txlen "1791";
chr1	ENSEMBL_gcm37	exon	15641227	15641463	0.00855094824763341	-	.	gene_id "ENSMUSG00000137925.1"; transcript_id "ENSMUSG00000137925.1_tx_156"; exon_id "chr1_15641227_15641463_-"; exonnum "3"; txlen "1642";
chr1	ENSEMBL_gcm37	exon	15641227	15641463	0.00855094824763341	-	.	gene_id "ENSMUSG00000137925.1"; transcript_id "ENSMUSG00000137925.1_tx_158"; exon_id "chr1_15641227_15641463_-"; exonnum "5"; txlen "1815";
chr1	ENSEMBL_gcm37	exon	15641227	15641463	0.00855094824763341	-	.	gene_id "ENSMUSG00000137925.1"; transcript_id "ENSMUSG00000137925.1_tx_159"; exon_id "chr1_15641227_15641463_-"; exonnum "2"; txlen "1364";
chr1	ENSEMBL_gcm37	exon	15641227	15641463	0.0740035423879985	-	.	gene_id "ENSMUSG00000137925.1"; transcript_id "ENSMUSG00000137925.1_tx_16"; exon_id "chr1_15641227_15641463_-"; exonnum "3"; txlen "1904";
chr1	ENSEMBL_gcm37	exon	15641227	15641463	0.00855094824763341	-	.	gene_id "ENSMUSG00000137925.1"; transcript_id "ENSMUSG00000137925.1_tx_160"; exon_id "chr1_15641227_15641463_-"; exonnum "2"; txlen "1347";
chr1	ENSEMBL_gcm37	exon	15641227	15641463	0.00830003283212862	-	.	gene_id "ENSMUSG00000137925.1"; transcript_id "ENSMUSG00000137925.1_tx_163"; exon_id "chr1_15641227_15641463_-"; exonnum "8"; txlen "2292";
chr1	ENSEMBL_gcm37	exon	15641227	15641463	0.00830003283212862	-	.	gene_id "ENSMUSG00000137925.1"; transcript_id "ENSMUSG00000137925.1_tx_164"; exon_id "chr1_15641227_15641463_-"; exonnum "8"; txlen "2554";
chr1	ENSEMBL_gcm37	exon	15641227	15641463	0.00232563801874892	-	.	gene_id "ENSMUSG00000137925.1"; transcript_id "ENSMUSG00000137925.1_tx_166"; exon_id "chr1_15641227_15641463_-"; exonnum "9"; txlen "2895";
chr1	ENSEMBL_gcm37	exon	15641227	15641463	0.0669580492675667	-	.	gene_id "ENSMUSG00000137925.1"; transcript_id "ENSMUSG00000137925.1_tx_18"; exon_id "chr1_15641227_15641463_-"; exonnum "3"; txlen "2053";
chr1	ENSEMBL_gcm37	exon	15641227	15641463	0.0595089144162287	-	.	gene_id "ENSMUSG00000137925.1"; transcript_id "ENSMUSG00000137925.1_tx_20"; exon_id "chr1_15641227_15641463_-"; exonnum "2"; txlen "1626";
chr1	ENSEMBL_gcm37	exon	15641227	15641463	0.0583166485867384	-	.	gene_id "ENSMUSG00000137925.1"; transcript_id "ENSMUSG00000137925.1_tx_21"; exon_id "chr1_15641227_15641463_-"; exonnum "5"; txlen "1625";
chr1	ENSEMBL_gcm37	exon	15641227	15641463	0.0583166485867384	-	.	gene_id "ENSMUSG00000137925.1"; transcript_id "ENSMUSG00000137925.1_tx_23"; exon_id "chr1_15641227_15641463_-"; exonnum "4"; txlen "1525";
chr1	ENSEMBL_gcm37	exon	15641227	15641463	0.0583166485867384	-	.	gene_id "ENSMUSG00000137925.1"; transcript_id "ENSMUSG00000137925.1_tx_25"; exon_id "chr1_15641227_15641463_-"; exonnum "6"; txlen "1808";
chr1	ENSEMBL_gcm37	exon	15641227	15641463	0.0527918165988158	-	.	gene_id "ENSMUSG00000137925.1"; transcript_id "ENSMUSG00000137925.1_tx_32"; exon_id "chr1_15641227_15641463_-"; exonnum "4"; txlen "1872";
chr1	ENSEMBL_gcm37	exon	15641227	15641463	0.0494928819887113	-	.	gene_id "ENSMUSG00000137925.1"; transcript_id "ENSMUSG00000137925.1_tx_33"; exon_id "chr1_15641227_15641463_-"; exonnum "5"; txlen "2077";
chr1	ENSEMBL_gcm37	exon	15641227	15641463	0.045403551418875	-	.	gene_id "ENSMUSG00000137925.1"; transcript_id "ENSMUSG00000137925.1_tx_35"; exon_id "chr1_15641227_15641463_-"; exonnum "7"; txlen "2101";
chr1	ENSEMBL_gcm37	exon	15641227	15641463	0.045403551418875	-	.	gene_id "ENSMUSG00000137925.1"; transcript_id "ENSMUSG00000137925.1_tx_36"; exon_id "chr1_15641227_15641463_-"; exonnum "7"; txlen "2174";
chr1	ENSEMBL_gcm37	exon	15641227	15641463	0.045403551418875	-	.	gene_id "ENSMUSG00000137925.1"; transcript_id "ENSMUSG00000137925.1_tx_37"; exon_id "chr1_15641227_15641463_-"; exonnum "4"; txlen "1747";
chr1	ENSEMBL_gcm37	exon	15641227	15641463	0.045403551418875	-	.	gene_id "ENSMUSG00000137925.1"; transcript_id "ENSMUSG00000137925.1_tx_38"; exon_id "chr1_15641227_15641463_-"; exonnum "4"; txlen "1820";
chr1	ENSEMBL_gcm37	exon	15641227	15641463	0.045403551418875	-	.	gene_id "ENSMUSG00000137925.1"; transcript_id "ENSMUSG00000137925.1_tx_39"; exon_id "chr1_15641227_15641463_-"; exonnum "5"; txlen "1882";
chr1	ENSEMBL_gcm37	exon	15641227	15641463	0.045403551418875	-	.	gene_id "ENSMUSG00000137925.1"; transcript_id "ENSMUSG00000137925.1_tx_40"; exon_id "chr1_15641227_15641463_-"; exonnum "5"; txlen "1955";
chr1	ENSEMBL_gcm37	exon	15641227	15641463	0.0387443328909597	-	.	gene_id "ENSMUSG00000137925.1"; transcript_id "ENSMUSG00000137925.1_tx_48"; exon_id "chr1_15641227_15641463_-"; exonnum "3"; txlen "1755";
chr1	ENSEMBL_gcm37	exon	15641227	15641463	0.0333336526507194	-	.	gene_id "ENSMUSG00000137925.1"; transcript_id "ENSMUSG00000137925.1_tx_49"; exon_id "chr1_15641227_15641463_-"; exonnum "5"; txlen "2150";
chr1	ENSEMBL_gcm37	exon	15641227	15641463	0.0330162692633174	-	.	gene_id "ENSMUSG00000137925.1"; transcript_id "ENSMUSG00000137925.1_tx_50"; exon_id "chr1_15641227_15641463_-"; exonnum "4"; txlen "2130";
chr1	ENSEMBL_gcm37	exon	15641227	15641463	0.0330162692633174	-	.	gene_id "ENSMUSG00000137925.1"; transcript_id "ENSMUSG00000137925.1_tx_51"; exon_id "chr1_15641227_15641463_-"; exonnum "4"; txlen "2203";
chr1	ENSEMBL_gcm37	exon	15641227	15641463	0.03151507607364	-	.	gene_id "ENSMUSG00000137925.1"; transcript_id "ENSMUSG00000137925.1_tx_54"; exon_id "chr1_15641227_15641463_-"; exonnum "3"; txlen "1514";
chr1	ENSEMBL_gcm37	exon	15641227	15641463	0.0301344188970797	-	.	gene_id "ENSMUSG00000137925.1"; transcript_id "ENSMUSG00000137925.1_tx_55"; exon_id "chr1_15641227_15641463_-"; exonnum "5"; txlen "1995";
chr1	ENSEMBL_gcm37	exon	15641227	15641463	0.0301344188970797	-	.	gene_id "ENSMUSG00000137925.1"; transcript_id "ENSMUSG00000137925.1_tx_56"; exon_id "chr1_15641227_15641463_-"; exonnum "6"; txlen "2200";
chr1	ENSEMBL_gcm37	exon	15641227	15641463	0.027972965633704	-	.	gene_id "ENSMUSG00000137925.1"; transcript_id "ENSMUSG00000137925.1_tx_58"; exon_id "chr1_15641227_15641463_-"; exonnum "5"; txlen "2226";
chr1	ENSEMBL_gcm37	exon	15641227	15641463	0.0271720598202485	-	.	gene_id "ENSMUSG00000137925.1"; transcript_id "ENSMUSG00000137925.1_tx_60"; exon_id "chr1_15641227_15641463_-"; exonnum "3"; txlen "1939";
chr1	ENSEMBL_gcm37	exon	15641227	15641463	0.0263757405332804	-	.	gene_id "ENSMUSG00000137925.1"; transcript_id "ENSMUSG00000137925.1_tx_62"; exon_id "chr1_15641227_15641463_-"; exonnum "4"; txlen "2144";
chr1	ENSEMBL_gcm37	exon	15641227	15641463	0.0263757405332804	-	.	gene_id "ENSMUSG00000137925.1"; transcript_id "ENSMUSG00000137925.1_tx_63"; exon_id "chr1_15641227_15641463_-"; exonnum "4"; txlen "2217";
chr1	ENSEMBL_gcm37	exon	15641227	15641463	0.0225626460995541	-	.	gene_id "ENSMUSG00000137925.1"; transcript_id "ENSMUSG00000137925.1_tx_65"; exon_id "chr1_15641227_15641463_-"; exonnum "3"; txlen "1493";
chr1	ENSEMBL_gcm37	exon	15641227	15641463	0.0202198012550187	-	.	gene_id "ENSMUSG00000137925.1"; transcript_id "ENSMUSG00000137925.1_tx_66"; exon_id "chr1_15641227_15641463_-"; exonnum "3"; txlen "1569";
chr1	ENSEMBL_gcm37	exon	15641227	15641463	0.0202198012550187	-	.	gene_id "ENSMUSG00000137925.1"; transcript_id "ENSMUSG00000137925.1_tx_67"; exon_id "chr1_15641227_15641463_-"; exonnum "3"; txlen "1718";
chr1	ENSEMBL_gcm37	exon	15641227	15641463	0.0202198012550187	-	.	gene_id "ENSMUSG00000137925.1"; transcript_id "ENSMUSG00000137925.1_tx_68"; exon_id "chr1_15641227_15641463_-"; exonnum "4"; txlen "1719";
chr1	ENSEMBL_gcm37	exon	15641227	15641463	0.0202198012550187	-	.	gene_id "ENSMUSG00000137925.1"; transcript_id "ENSMUSG00000137925.1_tx_69"; exon_id "chr1_15641227_15641463_-"; exonnum "4"; txlen "1792";
chr1	ENSEMBL_gcm37	exon	15641227	15641463	0.0201361878495918	-	.	gene_id "ENSMUSG00000137925.1"; transcript_id "ENSMUSG00000137925.1_tx_71"; exon_id "chr1_15641227_15641463_-"; exonnum "6"; txlen "2273";
chr1	ENSEMBL_gcm37	exon	15641227	15641463	0.0180586279805028	-	.	gene_id "ENSMUSG00000137925.1"; transcript_id "ENSMUSG00000137925.1_tx_74"; exon_id "chr1_15641227_15641463_-"; exonnum "6"; txlen "2363";
chr1	ENSEMBL_gcm37	exon	15641227	15641463	0.0180586279805028	-	.	gene_id "ENSMUSG00000137925.1"; transcript_id "ENSMUSG00000137925.1_tx_75"; exon_id "chr1_15641227_15641463_-"; exonnum "6"; txlen "2436";
chr1	ENSEMBL_gcm37	exon	15641227	15641463	0.0180257482571405	-	.	gene_id "ENSMUSG00000137925.1"; transcript_id "ENSMUSG00000137925.1_tx_76"; exon_id "chr1_15641227_15641463_-"; exonnum "3"; txlen "1722";
chr1	ENSEMBL_gcm37	exon	15641227	15641463	0.017758095376585	-	.	gene_id "ENSMUSG00000137925.1"; transcript_id "ENSMUSG00000137925.1_tx_79"; exon_id "chr1_15641227_15641463_-"; exonnum "5"; txlen "1974";
chr1	ENSEMBL_gcm37	exon	15641227	15641463	0.106030270157706	-	.	gene_id "ENSMUSG00000137925.1"; transcript_id "ENSMUSG00000137925.1_tx_8"; exon_id "chr1_15641227_15641463_-"; exonnum "6"; txlen "2070";
chr1	ENSEMBL_gcm37	exon	15641227	15641463	0.0177567629511425	-	.	gene_id "ENSMUSG00000137925.1"; transcript_id "ENSMUSG00000137925.1_tx_80"; exon_id "chr1_15641227_15641463_-"; exonnum "3"; txlen "1994";
chr1	ENSEMBL_gcm37	exon	15641227	15641463	0.017350788614309	-	.	gene_id "ENSMUSG00000137925.1"; transcript_id "ENSMUSG00000137925.1_tx_81"; exon_id "chr1_15641227_15641463_-"; exonnum "3"; txlen "2143";
chr1	ENSEMBL_gcm37	exon	15641227	15641463	0.0158565768606604	-	.	gene_id "ENSMUSG00000137925.1"; transcript_id "ENSMUSG00000137925.1_tx_83"; exon_id "chr1_15641227_15641463_-"; exonnum "5"; txlen "2299";
chr1	ENSEMBL_gcm37	exon	15641227	15641463	0.0157458632840407	-	.	gene_id "ENSMUSG00000137925.1"; transcript_id "ENSMUSG00000137925.1_tx_84"; exon_id "chr1_15641227_15641463_-"; exonnum "6"; txlen "2349";
chr1	ENSEMBL_gcm37	exon	15641227	15641463	0.0145714858032703	-	.	gene_id "ENSMUSG00000137925.1"; transcript_id "ENSMUSG00000137925.1_tx_85"; exon_id "chr1_15641227_15641463_-"; exonnum "5"; txlen "2158";
chr1	ENSEMBL_gcm37	exon	15641227	15641463	0.0134080489162648	-	.	gene_id "ENSMUSG00000137925.1"; transcript_id "ENSMUSG00000137925.1_tx_86"; exon_id "chr1_15641227_15641463_-"; exonnum "3"; txlen "1715";
chr1	ENSEMBL_gcm37	exon	15641227	15641463	0.0134080489162648	-	.	gene_id "ENSMUSG00000137925.1"; transcript_id "ENSMUSG00000137925.1_tx_87"; exon_id "chr1_15641227_15641463_-"; exonnum "4"; txlen "1920";
chr1	ENSEMBL_gcm37	exon	15641227	15641463	0.0134080489162648	-	.	gene_id "ENSMUSG00000137925.1"; transcript_id "ENSMUSG00000137925.1_tx_88"; exon_id "chr1_15641227_15641463_-"; exonnum "4"; txlen "1993";
chr1	ENSEMBL_gcm37	exon	15641227	15641463	0.0134080489162648	-	.	gene_id "ENSMUSG00000137925.1"; transcript_id "ENSMUSG00000137925.1_tx_90"; exon_id "chr1_15641227_15641463_-"; exonnum "4"; txlen "1811";
chr1	ENSEMBL_gcm37	exon	15641227	15641463	0.0134080489162648	-	.	gene_id "ENSMUSG00000137925.1"; transcript_id "ENSMUSG00000137925.1_tx_91"; exon_id "chr1_15641227_15641463_-"; exonnum "3"; txlen "1919";
chr1	ENSEMBL_gcm37	exon	15641227	15641463	0.0134080489162648	-	.	gene_id "ENSMUSG00000137925.1"; transcript_id "ENSMUSG00000137925.1_tx_92"; exon_id "chr1_15641227_15641463_-"; exonnum "3"; txlen "1770";
chr1	ENSEMBL_gcm37	exon	15641227	15641463	0.0134080489162648	-	.	gene_id "ENSMUSG00000137925.1"; transcript_id "ENSMUSG00000137925.1_tx_95"; exon_id "chr1_15641227_15641463_-"; exonnum "5"; txlen "2016";
chr1	ENSEMBL_gcm37	exon	15641227	15641463	0.0134080489162648	-	.	gene_id "ENSMUSG00000137925.1"; transcript_id "ENSMUSG00000137925.1_tx_96"; exon_id "chr1_15641227_15641463_-"; exonnum "3"; txlen "1661";
chr1	ENSEMBL_gcm37	exon	15641227	15641463	0.0134080489162648	-	.	gene_id "ENSMUSG00000137925.1"; transcript_id "ENSMUSG00000137925.1_tx_97"; exon_id "chr1_15641227_15641463_-"; exonnum "3"; txlen "1682";
chr1	ENSEMBL_gcm37	exon	15641227	15641463	0.0131835081953602	-	.	gene_id "ENSMUSG00000137925.1"; transcript_id "ENSMUSG00000137925.1_tx_99"; exon_id "chr1_15641227_15641463_-"; exonnum "3"; txlen "2461";
chr1	HAVANA	exon	15655541	15655636	0	-	.	gene_id "ENSMUSG00000137925.1"; transcript_id "ENSMUST00000344389.1"; gene_type "lncRNA"; gene_name "ENSMUSG00000137925"; transcript_type "lncRNA"; transcript_name "ENSMUST00000344389"; exon_number 2; exon_id "ENSMUSE00001678523.1"; level 2; tag "basic"; tag "Ensembl_canonical"; tag "GENCODE_Primary"; tag "TAGENE";
chr1	ENSEMBL_gcm37	exon	15655541	15655636	0.012557642250556	-	.	gene_id "ENSMUSG00000137925.1"; transcript_id "ENSMUSG00000137925.1_tx_116"; exon_id "chr1_15655541_15655636_-"; exonnum "4"; txlen "2165";
chr1	ENSEMBL_gcm37	exon	15655541	15655636	0.012557642250556	-	.	gene_id "ENSMUSG00000137925.1"; transcript_id "ENSMUSG00000137925.1_tx_117"; exon_id "chr1_15655541_15655636_-"; exonnum "4"; txlen "2238";
chr1	ENSEMBL_gcm37	exon	15655541	15655636	0.0119542040082282	-	.	gene_id "ENSMUSG00000137925.1"; transcript_id "ENSMUSG00000137925.1_tx_120"; exon_id "chr1_15655541_15655636_-"; exonnum "3"; txlen "1610";
chr1	ENSEMBL_gcm37	exon	15655541	15655636	0.00999823104748794	-	.	gene_id "ENSMUSG00000137925.1"; transcript_id "ENSMUSG00000137925.1_tx_124"; exon_id "chr1_15655541_15655636_-"; exonnum "5"; txlen "2885";
chr1	ENSEMBL_gcm37	exon	15655541	15655636	0.00999823104748794	-	.	gene_id "ENSMUSG00000137925.1"; transcript_id "ENSMUSG00000137925.1_tx_125"; exon_id "chr1_15655541_15655636_-"; exonnum "5"; txlen "2958";
chr1	ENSEMBL_gcm37	exon	15655541	15655636	0.00989209719663937	-	.	gene_id "ENSMUSG00000137925.1"; transcript_id "ENSMUSG00000137925.1_tx_126"; exon_id "chr1_15655541_15655636_-"; exonnum "5"; txlen "2422";
chr1	ENSEMBL_gcm37	exon	15655541	15655636	0.00937513499769043	-	.	gene_id "ENSMUSG00000137925.1"; transcript_id "ENSMUSG00000137925.1_tx_133"; exon_id "chr1_15655541_15655636_-"; exonnum "3"; txlen "1851";
chr1	ENSEMBL_gcm37	exon	15655541	15655636	0.00913463854152794	-	.	gene_id "ENSMUSG00000137925.1"; transcript_id "ENSMUSG00000137925.1_tx_144"; exon_id "chr1_15655541_15655636_-"; exonnum "5"; txlen "1959";
chr1	ENSEMBL_gcm37	exon	15655541	15655636	0.00913463854152794	-	.	gene_id "ENSMUSG00000137925.1"; transcript_id "ENSMUSG00000137925.1_tx_145"; exon_id "chr1_15655541_15655636_-"; exonnum "5"; txlen "2032";
chr1	ENSEMBL_gcm37	exon	15655541	15655636	0.00913463854152794	-	.	gene_id "ENSMUSG00000137925.1"; transcript_id "ENSMUSG00000137925.1_tx_146"; exon_id "chr1_15655541_15655636_-"; exonnum "5"; txlen "1722";
chr1	ENSEMBL_gcm37	exon	15655541	15655636	0.00913463854152794	-	.	gene_id "ENSMUSG00000137925.1"; transcript_id "ENSMUSG00000137925.1_tx_147"; exon_id "chr1_15655541_15655636_-"; exonnum "5"; txlen "1795";
chr1	ENSEMBL_gcm37	exon	15655541	15655636	0.00902495191897141	-	.	gene_id "ENSMUSG00000137925.1"; transcript_id "ENSMUSG00000137925.1_tx_148"; exon_id "chr1_15655541_15655636_-"; exonnum "3"; txlen "2035";
chr1	ENSEMBL_gcm37	exon	15655541	15655636	0.00902495191897141	-	.	gene_id "ENSMUSG00000137925.1"; transcript_id "ENSMUSG00000137925.1_tx_149"; exon_id "chr1_15655541_15655636_-"; exonnum "4"; txlen "2240";
chr1	ENSEMBL_gcm37	exon	15655541	15655636	0.00902495191897141	-	.	gene_id "ENSMUSG00000137925.1"; transcript_id "ENSMUSG00000137925.1_tx_151"; exon_id "chr1_15655541_15655636_-"; exonnum "4"; txlen "2313";
chr1	ENSEMBL_gcm37	exon	15655541	15655636	0.00855094824763341	-	.	gene_id "ENSMUSG00000137925.1"; transcript_id "ENSMUSG00000137925.1_tx_158"; exon_id "chr1_15655541_15655636_-"; exonnum "4"; txlen "1815";
chr1	ENSEMBL_gcm37	exon	15655541	15655636	0.00232563801874892	-	.	gene_id "ENSMUSG00000137925.1"; transcript_id "ENSMUSG00000137925.1_tx_166"; exon_id "chr1_15655541_15655636_-"; exonnum "8"; txlen "2895";
chr1	ENSEMBL_gcm37	exon	15655541	15655636	0.0545381899604029	-	.	gene_id "ENSMUSG00000137925.1"; transcript_id "ENSMUSG00000137925.1_tx_30"; exon_id "chr1_15655541_15655636_-"; exonnum "5"; txlen "1783";
chr1	ENSEMBL_gcm37	exon	15655541	15655636	0.0545381899604029	-	.	gene_id "ENSMUSG00000137925.1"; transcript_id "ENSMUSG00000137925.1_tx_31"; exon_id "chr1_15655541_15655636_-"; exonnum "5"; txlen "1856";
chr1	ENSEMBL_gcm37	exon	15655541	15655636	0.0527918165988158	-	.	gene_id "ENSMUSG00000137925.1"; transcript_id "ENSMUSG00000137925.1_tx_32"; exon_id "chr1_15655541_15655636_-"; exonnum "3"; txlen "1872";
chr1	ENSEMBL_gcm37	exon	15655541	15655636	0.0494928819887113	-	.	gene_id "ENSMUSG00000137925.1"; transcript_id "ENSMUSG00000137925.1_tx_33"; exon_id "chr1_15655541_15655636_-"; exonnum "4"; txlen "2077";
chr1	ENSEMBL_gcm37	exon	15655541	15655636	0.045403551418875	-	.	gene_id "ENSMUSG00000137925.1"; transcript_id "ENSMUSG00000137925.1_tx_35"; exon_id "chr1_15655541_15655636_-"; exonnum "6"; txlen "2101";
chr1	ENSEMBL_gcm37	exon	15655541	15655636	0.045403551418875	-	.	gene_id "ENSMUSG00000137925.1"; transcript_id "ENSMUSG00000137925.1_tx_36"; exon_id "chr1_15655541_15655636_-"; exonnum "6"; txlen "2174";
chr1	ENSEMBL_gcm37	exon	15655541	15655636	0.045403551418875	-	.	gene_id "ENSMUSG00000137925.1"; transcript_id "ENSMUSG00000137925.1_tx_37"; exon_id "chr1_15655541_15655636_-"; exonnum "3"; txlen "1747";
chr1	ENSEMBL_gcm37	exon	15655541	15655636	0.045403551418875	-	.	gene_id "ENSMUSG00000137925.1"; transcript_id "ENSMUSG00000137925.1_tx_38"; exon_id "chr1_15655541_15655636_-"; exonnum "3"; txlen "1820";
chr1	ENSEMBL_gcm37	exon	15655541	15655636	0.045403551418875	-	.	gene_id "ENSMUSG00000137925.1"; transcript_id "ENSMUSG00000137925.1_tx_41"; exon_id "chr1_15655541_15655636_-"; exonnum "6"; txlen "1864";
chr1	ENSEMBL_gcm37	exon	15655541	15655636	0.045403551418875	-	.	gene_id "ENSMUSG00000137925.1"; transcript_id "ENSMUSG00000137925.1_tx_42"; exon_id "chr1_15655541_15655636_-"; exonnum "6"; txlen "1937";
chr1	ENSEMBL_gcm37	exon	15655541	15655636	0.045403551418875	-	.	gene_id "ENSMUSG00000137925.1"; transcript_id "ENSMUSG00000137925.1_tx_43"; exon_id "chr1_15655541_15655636_-"; exonnum "3"; txlen "1510";
chr1	ENSEMBL_gcm37	exon	15655541	15655636	0.045403551418875	-	.	gene_id "ENSMUSG00000137925.1"; transcript_id "ENSMUSG00000137925.1_tx_44"; exon_id "chr1_15655541_15655636_-"; exonnum "3"; txlen "1583";
chr1	ENSEMBL_gcm37	exon	15655541	15655636	0.0424121080630825	-	.	gene_id "ENSMUSG00000137925.1"; transcript_id "ENSMUSG00000137925.1_tx_45"; exon_id "chr1_15655541_15655636_-"; exonnum "2"; txlen "1064";
chr1	ENSEMBL_gcm37	exon	15655541	15655636	0.0333336526507194	-	.	gene_id "ENSMUSG00000137925.1"; transcript_id "ENSMUSG00000137925.1_tx_49"; exon_id "chr1_15655541_15655636_-"; exonnum "4"; txlen "2150";
chr1	ENSEMBL_gcm37	exon	15655541	15655636	0.0301344188970797	-	.	gene_id "ENSMUSG00000137925.1"; transcript_id "ENSMUSG00000137925.1_tx_55"; exon_id "chr1_15655541_15655636_-"; exonnum "4"; txlen "1995";
chr1	ENSEMBL_gcm37	exon	15655541	15655636	0.0301344188970797	-	.	gene_id "ENSMUSG00000137925.1"; transcript_id "ENSMUSG00000137925.1_tx_56"; exon_id "chr1_15655541_15655636_-"; exonnum "5"; txlen "2200";
chr1	ENSEMBL_gcm37	exon	15655541	15655636	0.027972965633704	-	.	gene_id "ENSMUSG00000137925.1"; transcript_id "ENSMUSG00000137925.1_tx_58"; exon_id "chr1_15655541_15655636_-"; exonnum "4"; txlen "2226";
chr1	ENSEMBL_gcm37	exon	15655541	15655636	0.0201361878495918	-	.	gene_id "ENSMUSG00000137925.1"; transcript_id "ENSMUSG00000137925.1_tx_71"; exon_id "chr1_15655541_15655636_-"; exonnum "5"; txlen "2273";
chr1	ENSEMBL_gcm37	exon	15655541	15655636	0.0180586279805028	-	.	gene_id "ENSMUSG00000137925.1"; transcript_id "ENSMUSG00000137925.1_tx_74"; exon_id "chr1_15655541_15655636_-"; exonnum "5"; txlen "2363";
chr1	ENSEMBL_gcm37	exon	15655541	15655636	0.0180586279805028	-	.	gene_id "ENSMUSG00000137925.1"; transcript_id "ENSMUSG00000137925.1_tx_75"; exon_id "chr1_15655541_15655636_-"; exonnum "5"; txlen "2436";
chr1	ENSEMBL_gcm37	exon	15655541	15655636	0.0180257482571405	-	.	gene_id "ENSMUSG00000137925.1"; transcript_id "ENSMUSG00000137925.1_tx_76"; exon_id "chr1_15655541_15655636_-"; exonnum "2"; txlen "1722";
chr1	ENSEMBL_gcm37	exon	15655541	15655636	0.0180257482571405	-	.	gene_id "ENSMUSG00000137925.1"; transcript_id "ENSMUSG00000137925.1_tx_77"; exon_id "chr1_15655541_15655636_-"; exonnum "2"; txlen "1485";
chr1	ENSEMBL_gcm37	exon	15655541	15655636	0.0180257482571405	-	.	gene_id "ENSMUSG00000137925.1"; transcript_id "ENSMUSG00000137925.1_tx_78"; exon_id "chr1_15655541_15655636_-"; exonnum "2"; txlen "1506";
chr1	ENSEMBL_gcm37	exon	15655541	15655636	0.017758095376585	-	.	gene_id "ENSMUSG00000137925.1"; transcript_id "ENSMUSG00000137925.1_tx_79"; exon_id "chr1_15655541_15655636_-"; exonnum "4"; txlen "1974";
chr1	ENSEMBL_gcm37	exon	15655541	15655636	0.0168913296702756	-	.	gene_id "ENSMUSG00000137925.1"; transcript_id "ENSMUSG00000137925.1_tx_82"; exon_id "chr1_15655541_15655636_-"; exonnum "3"; txlen "1635";
chr1	ENSEMBL_gcm37	exon	15655541	15655636	0.0158565768606604	-	.	gene_id "ENSMUSG00000137925.1"; transcript_id "ENSMUSG00000137925.1_tx_83"; exon_id "chr1_15655541_15655636_-"; exonnum "4"; txlen "2299";
chr1	ENSEMBL_gcm37	exon	15655541	15655636	0.0157458632840407	-	.	gene_id "ENSMUSG00000137925.1"; transcript_id "ENSMUSG00000137925.1_tx_84"; exon_id "chr1_15655541_15655636_-"; exonnum "5"; txlen "2349";
chr1	ENSEMBL_gcm37	exon	15655541	15655636	0.0145714858032703	-	.	gene_id "ENSMUSG00000137925.1"; transcript_id "ENSMUSG00000137925.1_tx_85"; exon_id "chr1_15655541_15655636_-"; exonnum "4"; txlen "2158";
chr1	ENSEMBL_gcm37	exon	15655541	15655636	0.0134080489162648	-	.	gene_id "ENSMUSG00000137925.1"; transcript_id "ENSMUSG00000137925.1_tx_90"; exon_id "chr1_15655541_15655636_-"; exonnum "3"; txlen "1811";
chr1	ENSEMBL_gcm37	exon	15655541	15655636	0.0134080489162648	-	.	gene_id "ENSMUSG00000137925.1"; transcript_id "ENSMUSG00000137925.1_tx_95"; exon_id "chr1_15655541_15655636_-"; exonnum "4"; txlen "2016";
chr1	ENSEMBL_gcm37	exon	15655541	15655636	0.0134080489162648	-	.	gene_id "ENSMUSG00000137925.1"; transcript_id "ENSMUSG00000137925.1_tx_96"; exon_id "chr1_15655541_15655636_-"; exonnum "2"; txlen "1661";
chr1	ENSEMBL_gcm37	exon	15655541	15655636	0.0134080489162648	-	.	gene_id "ENSMUSG00000137925.1"; transcript_id "ENSMUSG00000137925.1_tx_97"; exon_id "chr1_15655541_15655636_-"; exonnum "2"; txlen "1682";
chr1	ENSEMBL_gcm37	exon	15655541	15655636	0.0134080489162648	-	.	gene_id "ENSMUSG00000137925.1"; transcript_id "ENSMUSG00000137925.1_tx_98"; exon_id "chr1_15655541_15655636_-"; exonnum "3"; txlen "1574";
chr1	sragcm37_mid	exon	15656636	15656758	0.00999823104748794	-	.	gene_id "ENSMUSG00000137925.1"; transcript_id "ENSMUSG00000137925.1_tx_124"; exon_id "chr1_15656636_15656758_-"; exonnum "4"; txlen "2885";
chr1	sragcm37_mid	exon	15656636	15656758	0.00999823104748794	-	.	gene_id "ENSMUSG00000137925.1"; transcript_id "ENSMUSG00000137925.1_tx_125"; exon_id "chr1_15656636_15656758_-"; exonnum "4"; txlen "2958";
chr1	sragcm37_mid	exon	15656636	15656758	0.00989209719663937	-	.	gene_id "ENSMUSG00000137925.1"; transcript_id "ENSMUSG00000137925.1_tx_126"; exon_id "chr1_15656636_15656758_-"; exonnum "4"; txlen "2422";
chr1	sragcm37_mid	exon	15656636	15656758	0.00913463854152794	-	.	gene_id "ENSMUSG00000137925.1"; transcript_id "ENSMUSG00000137925.1_tx_144"; exon_id "chr1_15656636_15656758_-"; exonnum "4"; txlen "1959";
chr1	sragcm37_mid	exon	15656636	15656758	0.00913463854152794	-	.	gene_id "ENSMUSG00000137925.1"; transcript_id "ENSMUSG00000137925.1_tx_145"; exon_id "chr1_15656636_15656758_-"; exonnum "4"; txlen "2032";
chr1	sragcm37_mid	exon	15656636	15656758	0.00913463854152794	-	.	gene_id "ENSMUSG00000137925.1"; transcript_id "ENSMUSG00000137925.1_tx_146"; exon_id "chr1_15656636_15656758_-"; exonnum "4"; txlen "1722";
chr1	sragcm37_mid	exon	15656636	15656758	0.00913463854152794	-	.	gene_id "ENSMUSG00000137925.1"; transcript_id "ENSMUSG00000137925.1_tx_147"; exon_id "chr1_15656636_15656758_-"; exonnum "4"; txlen "1795";
chr1	sragcm37_mid	exon	15656636	15656758	0.00232563801874892	-	.	gene_id "ENSMUSG00000137925.1"; transcript_id "ENSMUSG00000137925.1_tx_166"; exon_id "chr1_15656636_15656758_-"; exonnum "7"; txlen "2895";
chr1	sragcm37_mid	exon	15656636	15656758	0.0545381899604029	-	.	gene_id "ENSMUSG00000137925.1"; transcript_id "ENSMUSG00000137925.1_tx_30"; exon_id "chr1_15656636_15656758_-"; exonnum "4"; txlen "1783";
chr1	sragcm37_mid	exon	15656636	15656758	0.0545381899604029	-	.	gene_id "ENSMUSG00000137925.1"; transcript_id "ENSMUSG00000137925.1_tx_31"; exon_id "chr1_15656636_15656758_-"; exonnum "4"; txlen "1856";
chr1	sragcm37_mid	exon	15656636	15656758	0.045403551418875	-	.	gene_id "ENSMUSG00000137925.1"; transcript_id "ENSMUSG00000137925.1_tx_35"; exon_id "chr1_15656636_15656758_-"; exonnum "5"; txlen "2101";
chr1	sragcm37_mid	exon	15656636	15656758	0.045403551418875	-	.	gene_id "ENSMUSG00000137925.1"; transcript_id "ENSMUSG00000137925.1_tx_36"; exon_id "chr1_15656636_15656758_-"; exonnum "5"; txlen "2174";
chr1	sragcm37_mid	exon	15656636	15656758	0.045403551418875	-	.	gene_id "ENSMUSG00000137925.1"; transcript_id "ENSMUSG00000137925.1_tx_41"; exon_id "chr1_15656636_15656758_-"; exonnum "5"; txlen "1864";
chr1	sragcm37_mid	exon	15656636	15656758	0.045403551418875	-	.	gene_id "ENSMUSG00000137925.1"; transcript_id "ENSMUSG00000137925.1_tx_42"; exon_id "chr1_15656636_15656758_-"; exonnum "5"; txlen "1937";
chr1	sragcm37_mid	exon	15656636	15656758	0.0424121080630825	-	.	gene_id "ENSMUSG00000137925.1"; transcript_id "ENSMUSG00000137925.1_tx_45"; exon_id "chr1_15656636_15656758_-"; exonnum "1"; txlen "1064";
chr1	sragcm37_mid	exon	15656636	15656758	0.0301344188970797	-	.	gene_id "ENSMUSG00000137925.1"; transcript_id "ENSMUSG00000137925.1_tx_55"; exon_id "chr1_15656636_15656758_-"; exonnum "3"; txlen "1995";
chr1	sragcm37_mid	exon	15656636	15656758	0.0301344188970797	-	.	gene_id "ENSMUSG00000137925.1"; transcript_id "ENSMUSG00000137925.1_tx_56"; exon_id "chr1_15656636_15656758_-"; exonnum "4"; txlen "2200";
chr1	sragcm37_mid	exon	15656636	15656758	0.0201361878495918	-	.	gene_id "ENSMUSG00000137925.1"; transcript_id "ENSMUSG00000137925.1_tx_71"; exon_id "chr1_15656636_15656758_-"; exonnum "4"; txlen "2273";
chr1	sragcm37_mid	exon	15656636	15656758	0.0180586279805028	-	.	gene_id "ENSMUSG00000137925.1"; transcript_id "ENSMUSG00000137925.1_tx_74"; exon_id "chr1_15656636_15656758_-"; exonnum "4"; txlen "2363";
chr1	sragcm37_mid	exon	15656636	15656758	0.0180586279805028	-	.	gene_id "ENSMUSG00000137925.1"; transcript_id "ENSMUSG00000137925.1_tx_75"; exon_id "chr1_15656636_15656758_-"; exonnum "4"; txlen "2436";
chr1	sragcm37_mid	exon	15656636	15656758	0.0180257482571405	-	.	gene_id "ENSMUSG00000137925.1"; transcript_id "ENSMUSG00000137925.1_tx_78"; exon_id "chr1_15656636_15656758_-"; exonnum "1"; txlen "1506";
chr1	sragcm37_mid	exon	15656636	15656758	0.017758095376585	-	.	gene_id "ENSMUSG00000137925.1"; transcript_id "ENSMUSG00000137925.1_tx_79"; exon_id "chr1_15656636_15656758_-"; exonnum "3"; txlen "1974";
chr1	sragcm37_mid	exon	15656636	15656758	0.0157458632840407	-	.	gene_id "ENSMUSG00000137925.1"; transcript_id "ENSMUSG00000137925.1_tx_84"; exon_id "chr1_15656636_15656758_-"; exonnum "4"; txlen "2349";
chr1	sragcm37_mid	exon	15656636	15656758	0.0145714858032703	-	.	gene_id "ENSMUSG00000137925.1"; transcript_id "ENSMUSG00000137925.1_tx_85"; exon_id "chr1_15656636_15656758_-"; exonnum "3"; txlen "2158";
chr1	sragcm37_mid	exon	15656636	15656758	0.0134080489162648	-	.	gene_id "ENSMUSG00000137925.1"; transcript_id "ENSMUSG00000137925.1_tx_97"; exon_id "chr1_15656636_15656758_-"; exonnum "1"; txlen "1682";
chr1	sragcm37_mid	exon	15665952	15666101	0.0857854517098002	-	.	gene_id "ENSMUSG00000137925.1"; transcript_id "ENSMUSG00000137925.1_tx_10"; exon_id "chr1_15665952_15666101_-"; exonnum "2"; txlen "1776";
chr1	sragcm37_mid	exon	15665952	15666101	0.0131835081953602	-	.	gene_id "ENSMUSG00000137925.1"; transcript_id "ENSMUSG00000137925.1_tx_100"; exon_id "chr1_15665952_15666101_-"; exonnum "3"; txlen "2666";
chr1	sragcm37_mid	exon	15665952	15666101	0.0131835081953602	-	.	gene_id "ENSMUSG00000137925.1"; transcript_id "ENSMUSG00000137925.1_tx_102"; exon_id "chr1_15665952_15666101_-"; exonnum "3"; txlen "2739";
chr1	sragcm37_mid	exon	15665952	15666101	0.0131835081953602	-	.	gene_id "ENSMUSG00000137925.1"; transcript_id "ENSMUSG00000137925.1_tx_103"; exon_id "chr1_15665952_15666101_-"; exonnum "2"; txlen "2224";
chr1	sragcm37_mid	exon	15665952	15666101	0.0131835081953602	-	.	gene_id "ENSMUSG00000137925.1"; transcript_id "ENSMUSG00000137925.1_tx_105"; exon_id "chr1_15665952_15666101_-"; exonnum "3"; txlen "2429";
chr1	sragcm37_mid	exon	15665952	15666101	0.0131835081953602	-	.	gene_id "ENSMUSG00000137925.1"; transcript_id "ENSMUSG00000137925.1_tx_106"; exon_id "chr1_15665952_15666101_-"; exonnum "3"; txlen "2502";
chr1	sragcm37_mid	exon	15665952	15666101	0.0130065483538117	-	.	gene_id "ENSMUSG00000137925.1"; transcript_id "ENSMUSG00000137925.1_tx_108"; exon_id "chr1_15665952_15666101_-"; exonnum "2"; txlen "2298";
chr1	sragcm37_mid	exon	15665952	15666101	0.0130065483538117	-	.	gene_id "ENSMUSG00000137925.1"; transcript_id "ENSMUSG00000137925.1_tx_109"; exon_id "chr1_15665952_15666101_-"; exonnum "3"; txlen "2503";
chr1	sragcm37_mid	exon	15665952	15666101	0.0857854517098002	-	.	gene_id "ENSMUSG00000137925.1"; transcript_id "ENSMUSG00000137925.1_tx_11"; exon_id "chr1_15665952_15666101_-"; exonnum "2"; txlen "1539";
chr1	sragcm37_mid	exon	15665952	15666101	0.0130065483538117	-	.	gene_id "ENSMUSG00000137925.1"; transcript_id "ENSMUSG00000137925.1_tx_110"; exon_id "chr1_15665952_15666101_-"; exonnum "3"; txlen "2576";
chr1	sragcm37_mid	exon	15665952	15666101	0.0130065483538117	-	.	gene_id "ENSMUSG00000137925.1"; transcript_id "ENSMUSG00000137925.1_tx_111"; exon_id "chr1_15665952_15666101_-"; exonnum "3"; txlen "2266";
chr1	sragcm37_mid	exon	15665952	15666101	0.012557642250556	-	.	gene_id "ENSMUSG00000137925.1"; transcript_id "ENSMUSG00000137925.1_tx_113"; exon_id "chr1_15665952_15666101_-"; exonnum "3"; txlen "2069";
chr1	sragcm37_mid	exon	15665952	15666101	0.012557642250556	-	.	gene_id "ENSMUSG00000137925.1"; transcript_id "ENSMUSG00000137925.1_tx_114"; exon_id "chr1_15665952_15666101_-"; exonnum "3"; txlen "2142";
chr1	sragcm37_mid	exon	15665952	15666101	0.012557642250556	-	.	gene_id "ENSMUSG00000137925.1"; transcript_id "ENSMUSG00000137925.1_tx_115"; exon_id "chr1_15665952_15666101_-"; exonnum "3"; txlen "1832";
chr1	sragcm37_mid	exon	15665952	15666101	0.012557642250556	-	.	gene_id "ENSMUSG00000137925.1"; transcript_id "ENSMUSG00000137925.1_tx_116"; exon_id "chr1_15665952_15666101_-"; exonnum "3"; txlen "2165";
chr1	sragcm37_mid	exon	15665952	15666101	0.012557642250556	-	.	gene_id "ENSMUSG00000137925.1"; transcript_id "ENSMUSG00000137925.1_tx_117"; exon_id "chr1_15665952_15666101_-"; exonnum "3"; txlen "2238";
chr1	sragcm37_mid	exon	15665952	15666101	0.0121304732886295	-	.	gene_id "ENSMUSG00000137925.1"; transcript_id "ENSMUSG00000137925.1_tx_118"; exon_id "chr1_15665952_15666101_-"; exonnum "2"; txlen "1677";
chr1	sragcm37_mid	exon	15665952	15666101	0.0121304732886295	-	.	gene_id "ENSMUSG00000137925.1"; transcript_id "ENSMUSG00000137925.1_tx_119"; exon_id "chr1_15665952_15666101_-"; exonnum "2"; txlen "1440";
chr1	sragcm37_mid	exon	15665952	15666101	0.0119542040082282	-	.	gene_id "ENSMUSG00000137925.1"; transcript_id "ENSMUSG00000137925.1_tx_120"; exon_id "chr1_15665952_15666101_-"; exonnum "2"; txlen "1610";
chr1	sragcm37_mid	exon	15665952	15666101	0.0111200624366914	-	.	gene_id "ENSMUSG00000137925.1"; transcript_id "ENSMUSG00000137925.1_tx_121"; exon_id "chr1_15665952_15666101_-"; exonnum "3"; txlen "1868";
chr1	sragcm37_mid	exon	15665952	15666101	0.0111200624366914	-	.	gene_id "ENSMUSG00000137925.1"; transcript_id "ENSMUSG00000137925.1_tx_122"; exon_id "chr1_15665952_15666101_-"; exonnum "3"; txlen "1941";
chr1	sragcm37_mid	exon	15665952	15666101	0.00999823104748794	-	.	gene_id "ENSMUSG00000137925.1"; transcript_id "ENSMUSG00000137925.1_tx_124"; exon_id "chr1_15665952_15666101_-"; exonnum "3"; txlen "2885";
chr1	sragcm37_mid	exon	15665952	15666101	0.00999823104748794	-	.	gene_id "ENSMUSG00000137925.1"; transcript_id "ENSMUSG00000137925.1_tx_125"; exon_id "chr1_15665952_15666101_-"; exonnum "3"; txlen "2958";
chr1	sragcm37_mid	exon	15665952	15666101	0.00989209719663937	-	.	gene_id "ENSMUSG00000137925.1"; transcript_id "ENSMUSG00000137925.1_tx_126"; exon_id "chr1_15665952_15666101_-"; exonnum "3"; txlen "2422";
chr1	sragcm37_mid	exon	15665952	15666101	0.00985628898815274	-	.	gene_id "ENSMUSG00000137925.1"; transcript_id "ENSMUSG00000137925.1_tx_127"; exon_id "chr1_15665952_15666101_-"; exonnum "5"; txlen "2009";
chr1	sragcm37_mid	exon	15665952	15666101	0.00985628898815274	-	.	gene_id "ENSMUSG00000137925.1"; transcript_id "ENSMUSG00000137925.1_tx_128"; exon_id "chr1_15665952_15666101_-"; exonnum "5"; txlen "2271";
chr1	sragcm37_mid	exon	15665952	15666101	0.00985628898815274	-	.	gene_id "ENSMUSG00000137925.1"; transcript_id "ENSMUSG00000137925.1_tx_129"; exon_id "chr1_15665952_15666101_-"; exonnum "6"; txlen "2109";
chr1	sragcm37_mid	exon	15665952	15666101	0.0740035423879985	-	.	gene_id "ENSMUSG00000137925.1"; transcript_id "ENSMUSG00000137925.1_tx_13"; exon_id "chr1_15665952_15666101_-"; exonnum "3"; txlen "1981";
chr1	sragcm37_mid	exon	15665952	15666101	0.00985628898815274	-	.	gene_id "ENSMUSG00000137925.1"; transcript_id "ENSMUSG00000137925.1_tx_130"; exon_id "chr1_15665952_15666101_-"; exonnum "6"; txlen "2371";
chr1	sragcm37_mid	exon	15665952	15666101	0.00947084314806548	-	.	gene_id "ENSMUSG00000137925.1"; transcript_id "ENSMUSG00000137925.1_tx_131"; exon_id "chr1_15665952_15666101_-"; exonnum "2"; txlen "1849";
chr1	sragcm37_mid	exon	15665952	15666101	0.00947084314806548	-	.	gene_id "ENSMUSG00000137925.1"; transcript_id "ENSMUSG00000137925.1_tx_132"; exon_id "chr1_15665952_15666101_-"; exonnum "2"; txlen "1612";
chr1	sragcm37_mid	exon	15665952	15666101	0.00937513499769043	-	.	gene_id "ENSMUSG00000137925.1"; transcript_id "ENSMUSG00000137925.1_tx_133"; exon_id "chr1_15665952_15666101_-"; exonnum "2"; txlen "1851";
chr1	sragcm37_mid	exon	15665952	15666101	0.0093375369361447	-	.	gene_id "ENSMUSG00000137925.1"; transcript_id "ENSMUSG00000137925.1_tx_137"; exon_id "chr1_15665952_15666101_-"; exonnum "5"; txlen "1772";
chr1	sragcm37_mid	exon	15665952	15666101	0.0093375369361447	-	.	gene_id "ENSMUSG00000137925.1"; transcript_id "ENSMUSG00000137925.1_tx_138"; exon_id "chr1_15665952_15666101_-"; exonnum "5"; txlen "2034";
chr1	sragcm37_mid	exon	15665952	15666101	0.0740035423879985	-	.	gene_id "ENSMUSG00000137925.1"; transcript_id "ENSMUSG00000137925.1_tx_14"; exon_id "chr1_15665952_15666101_-"; exonnum "3"; txlen "2054";
chr1	sragcm37_mid	exon	15665952	15666101	0.0093375369361447	-	.	gene_id "ENSMUSG00000137925.1"; transcript_id "ENSMUSG00000137925.1_tx_141"; exon_id "chr1_15665952_15666101_-"; exonnum "6"; txlen "1872";
chr1	sragcm37_mid	exon	15665952	15666101	0.0093375369361447	-	.	gene_id "ENSMUSG00000137925.1"; transcript_id "ENSMUSG00000137925.1_tx_142"; exon_id "chr1_15665952_15666101_-"; exonnum "6"; txlen "2134";
chr1	sragcm37_mid	exon	15665952	15666101	0.0093375369361447	-	.	gene_id "ENSMUSG00000137925.1"; transcript_id "ENSMUSG00000137925.1_tx_143"; exon_id "chr1_15665952_15666101_-"; exonnum "2"; txlen "1256";
chr1	sragcm37_mid	exon	15665952	15666101	0.00913463854152794	-	.	gene_id "ENSMUSG00000137925.1"; transcript_id "ENSMUSG00000137925.1_tx_144"; exon_id "chr1_15665952_15666101_-"; exonnum "3"; txlen "1959";
chr1	sragcm37_mid	exon	15665952	15666101	0.00913463854152794	-	.	gene_id "ENSMUSG00000137925.1"; transcript_id "ENSMUSG00000137925.1_tx_145"; exon_id "chr1_15665952_15666101_-"; exonnum "3"; txlen "2032";
chr1	sragcm37_mid	exon	15665952	15666101	0.00913463854152794	-	.	gene_id "ENSMUSG00000137925.1"; transcript_id "ENSMUSG00000137925.1_tx_146"; exon_id "chr1_15665952_15666101_-"; exonnum "3"; txlen "1722";
chr1	sragcm37_mid	exon	15665952	15666101	0.00913463854152794	-	.	gene_id "ENSMUSG00000137925.1"; transcript_id "ENSMUSG00000137925.1_tx_147"; exon_id "chr1_15665952_15666101_-"; exonnum "3"; txlen "1795";
chr1	sragcm37_mid	exon	15665952	15666101	0.00902495191897141	-	.	gene_id "ENSMUSG00000137925.1"; transcript_id "ENSMUSG00000137925.1_tx_148"; exon_id "chr1_15665952_15666101_-"; exonnum "2"; txlen "2035";
chr1	sragcm37_mid	exon	15665952	15666101	0.00902495191897141	-	.	gene_id "ENSMUSG00000137925.1"; transcript_id "ENSMUSG00000137925.1_tx_149"; exon_id "chr1_15665952_15666101_-"; exonnum "3"; txlen "2240";
chr1	sragcm37_mid	exon	15665952	15666101	0.00902495191897141	-	.	gene_id "ENSMUSG00000137925.1"; transcript_id "ENSMUSG00000137925.1_tx_150"; exon_id "chr1_15665952_15666101_-"; exonnum "2"; txlen "1918";
chr1	sragcm37_mid	exon	15665952	15666101	0.00902495191897141	-	.	gene_id "ENSMUSG00000137925.1"; transcript_id "ENSMUSG00000137925.1_tx_151"; exon_id "chr1_15665952_15666101_-"; exonnum "3"; txlen "2313";
chr1	sragcm37_mid	exon	15665952	15666101	0.00902495191897141	-	.	gene_id "ENSMUSG00000137925.1"; transcript_id "ENSMUSG00000137925.1_tx_152"; exon_id "chr1_15665952_15666101_-"; exonnum "2"; txlen "2440";
chr1	sragcm37_mid	exon	15665952	15666101	0.00902495191897141	-	.	gene_id "ENSMUSG00000137925.1"; transcript_id "ENSMUSG00000137925.1_tx_153"; exon_id "chr1_15665952_15666101_-"; exonnum "2"; txlen "1681";
chr1	sragcm37_mid	exon	15665952	15666101	0.00855094824763341	-	.	gene_id "ENSMUSG00000137925.1"; transcript_id "ENSMUSG00000137925.1_tx_157"; exon_id "chr1_15665952_15666101_-"; exonnum "3"; txlen "1555";
chr1	sragcm37_mid	exon	15665952	15666101	0.00855094824763341	-	.	gene_id "ENSMUSG00000137925.1"; transcript_id "ENSMUSG00000137925.1_tx_158"; exon_id "chr1_15665952_15666101_-"; exonnum "3"; txlen "1815";
chr1	sragcm37_mid	exon	15665952	15666101	0.00830003283212862	-	.	gene_id "ENSMUSG00000137925.1"; transcript_id "ENSMUSG00000137925.1_tx_163"; exon_id "chr1_15665952_15666101_-"; exonnum "7"; txlen "2292";
chr1	sragcm37_mid	exon	15665952	15666101	0.00830003283212862	-	.	gene_id "ENSMUSG00000137925.1"; transcript_id "ENSMUSG00000137925.1_tx_164"; exon_id "chr1_15665952_15666101_-"; exonnum "7"; txlen "2554";
chr1	sragcm37_mid	exon	15665952	15666101	0.00830003283212862	-	.	gene_id "ENSMUSG00000137925.1"; transcript_id "ENSMUSG00000137925.1_tx_165"; exon_id "chr1_15665952_15666101_-"; exonnum "7"; txlen "2317";
chr1	sragcm37_mid	exon	15665952	15666101	0.00232563801874892	-	.	gene_id "ENSMUSG00000137925.1"; transcript_id "ENSMUSG00000137925.1_tx_166"; exon_id "chr1_15665952_15666101_-"; exonnum "6"; txlen "2895";
chr1	sragcm37_mid	exon	15665952	15666101	0.0740035423879985	-	.	gene_id "ENSMUSG00000137925.1"; transcript_id "ENSMUSG00000137925.1_tx_17"; exon_id "chr1_15665952_15666101_-"; exonnum "3"; txlen "1744";
chr1	sragcm37_mid	exon	15665952	15666101	0.0609969940341868	-	.	gene_id "ENSMUSG00000137925.1"; transcript_id "ENSMUSG00000137925.1_tx_19"; exon_id "chr1_15665952_15666101_-"; exonnum "3"; txlen "1817";
chr1	sragcm37_mid	exon	15665952	15666101	0.0583166485867384	-	.	gene_id "ENSMUSG00000137925.1"; transcript_id "ENSMUSG00000137925.1_tx_21"; exon_id "chr1_15665952_15666101_-"; exonnum "4"; txlen "1625";
chr1	sragcm37_mid	exon	15665952	15666101	0.0583166485867384	-	.	gene_id "ENSMUSG00000137925.1"; transcript_id "ENSMUSG00000137925.1_tx_23"; exon_id "chr1_15665952_15666101_-"; exonnum "3"; txlen "1525";
chr1	sragcm37_mid	exon	15665952	15666101	0.0583166485867384	-	.	gene_id "ENSMUSG00000137925.1"; transcript_id "ENSMUSG00000137925.1_tx_25"; exon_id "chr1_15665952_15666101_-"; exonnum "5"; txlen "1808";
chr1	sragcm37_mid	exon	15665952	15666101	0.0583166485867384	-	.	gene_id "ENSMUSG00000137925.1"; transcript_id "ENSMUSG00000137925.1_tx_26"; exon_id "chr1_15665952_15666101_-"; exonnum "3"; txlen "1288";
chr1	sragcm37_mid	exon	15665952	15666101	0.0583166485867384	-	.	gene_id "ENSMUSG00000137925.1"; transcript_id "ENSMUSG00000137925.1_tx_28"; exon_id "chr1_15665952_15666101_-"; exonnum "4"; txlen "1388";
chr1	sragcm37_mid	exon	15665952	15666101	0.0583166485867384	-	.	gene_id "ENSMUSG00000137925.1"; transcript_id "ENSMUSG00000137925.1_tx_29"; exon_id "chr1_15665952_15666101_-"; exonnum "5"; txlen "1571";
chr1	sragcm37_mid	exon	15665952	15666101	0.0545381899604029	-	.	gene_id "ENSMUSG00000137925.1"; transcript_id "ENSMUSG00000137925.1_tx_30"; exon_id "chr1_15665952_15666101_-"; exonnum "3"; txlen "1783";
chr1	sragcm37_mid	exon	15665952	15666101	0.0545381899604029	-	.	gene_id "ENSMUSG00000137925.1"; transcript_id "ENSMUSG00000137925.1_tx_31"; exon_id "chr1_15665952_15666101_-"; exonnum "3"; txlen "1856";
chr1	sragcm37_mid	exon	15665952	15666101	0.0527918165988158	-	.	gene_id "ENSMUSG00000137925.1"; transcript_id "ENSMUSG00000137925.1_tx_32"; exon_id "chr1_15665952_15666101_-"; exonnum "2"; txlen "1872";
chr1	sragcm37_mid	exon	15665952	15666101	0.0494928819887113	-	.	gene_id "ENSMUSG00000137925.1"; transcript_id "ENSMUSG00000137925.1_tx_33"; exon_id "chr1_15665952_15666101_-"; exonnum "3"; txlen "2077";
chr1	sragcm37_mid	exon	15665952	15666101	0.045403551418875	-	.	gene_id "ENSMUSG00000137925.1"; transcript_id "ENSMUSG00000137925.1_tx_35"; exon_id "chr1_15665952_15666101_-"; exonnum "4"; txlen "2101";
chr1	sragcm37_mid	exon	15665952	15666101	0.045403551418875	-	.	gene_id "ENSMUSG00000137925.1"; transcript_id "ENSMUSG00000137925.1_tx_36"; exon_id "chr1_15665952_15666101_-"; exonnum "4"; txlen "2174";
chr1	sragcm37_mid	exon	15665952	15666101	0.045403551418875	-	.	gene_id "ENSMUSG00000137925.1"; transcript_id "ENSMUSG00000137925.1_tx_39"; exon_id "chr1_15665952_15666101_-"; exonnum "4"; txlen "1882";
chr1	sragcm37_mid	exon	15665952	15666101	0.045403551418875	-	.	gene_id "ENSMUSG00000137925.1"; transcript_id "ENSMUSG00000137925.1_tx_40"; exon_id "chr1_15665952_15666101_-"; exonnum "4"; txlen "1955";
chr1	sragcm37_mid	exon	15665952	15666101	0.045403551418875	-	.	gene_id "ENSMUSG00000137925.1"; transcript_id "ENSMUSG00000137925.1_tx_41"; exon_id "chr1_15665952_15666101_-"; exonnum "4"; txlen "1864";
chr1	sragcm37_mid	exon	15665952	15666101	0.045403551418875	-	.	gene_id "ENSMUSG00000137925.1"; transcript_id "ENSMUSG00000137925.1_tx_42"; exon_id "chr1_15665952_15666101_-"; exonnum "4"; txlen "1937";
chr1	sragcm37_mid	exon	15665952	15666101	0.0416199221339687	-	.	gene_id "ENSMUSG00000137925.1"; transcript_id "ENSMUSG00000137925.1_tx_46"; exon_id "chr1_15665952_15666101_-"; exonnum "4"; txlen "1645";
chr1	sragcm37_mid	exon	15665952	15666101	0.0416199221339687	-	.	gene_id "ENSMUSG00000137925.1"; transcript_id "ENSMUSG00000137925.1_tx_47"; exon_id "chr1_15665952_15666101_-"; exonnum "4"; txlen "1718";
chr1	sragcm37_mid	exon	15665952	15666101	0.0387443328909597	-	.	gene_id "ENSMUSG00000137925.1"; transcript_id "ENSMUSG00000137925.1_tx_48"; exon_id "chr1_15665952_15666101_-"; exonnum "2"; txlen "1755";
chr1	sragcm37_mid	exon	15665952	15666101	0.0333336526507194	-	.	gene_id "ENSMUSG00000137925.1"; transcript_id "ENSMUSG00000137925.1_tx_49"; exon_id "chr1_15665952_15666101_-"; exonnum "3"; txlen "2150";
chr1	sragcm37_mid	exon	15665952	15666101	0.0330162692633174	-	.	gene_id "ENSMUSG00000137925.1"; transcript_id "ENSMUSG00000137925.1_tx_50"; exon_id "chr1_15665952_15666101_-"; exonnum "3"; txlen "2130";
chr1	sragcm37_mid	exon	15665952	15666101	0.0330162692633174	-	.	gene_id "ENSMUSG00000137925.1"; transcript_id "ENSMUSG00000137925.1_tx_51"; exon_id "chr1_15665952_15666101_-"; exonnum "3"; txlen "2203";
chr1	sragcm37_mid	exon	15665952	15666101	0.0330162692633174	-	.	gene_id "ENSMUSG00000137925.1"; transcript_id "ENSMUSG00000137925.1_tx_52"; exon_id "chr1_15665952_15666101_-"; exonnum "3"; txlen "1893";
chr1	sragcm37_mid	exon	15665952	15666101	0.0330162692633174	-	.	gene_id "ENSMUSG00000137925.1"; transcript_id "ENSMUSG00000137925.1_tx_53"; exon_id "chr1_15665952_15666101_-"; exonnum "3"; txlen "1966";
chr1	sragcm37_mid	exon	15665952	15666101	0.03151507607364	-	.	gene_id "ENSMUSG00000137925.1"; transcript_id "ENSMUSG00000137925.1_tx_54"; exon_id "chr1_15665952_15666101_-"; exonnum "2"; txlen "1514";
chr1	sragcm37_mid	exon	15665952	15666101	0.0301344188970797	-	.	gene_id "ENSMUSG00000137925.1"; transcript_id "ENSMUSG00000137925.1_tx_55"; exon_id "chr1_15665952_15666101_-"; exonnum "2"; txlen "1995";
chr1	sragcm37_mid	exon	15665952	15666101	0.0301344188970797	-	.	gene_id "ENSMUSG00000137925.1"; transcript_id "ENSMUSG00000137925.1_tx_56"; exon_id "chr1_15665952_15666101_-"; exonnum "3"; txlen "2200";
chr1	sragcm37_mid	exon	15665952	15666101	0.0281631248159641	-	.	gene_id "ENSMUSG00000137925.1"; transcript_id "ENSMUSG00000137925.1_tx_57"; exon_id "chr1_15665952_15666101_-"; exonnum "2"; txlen "1518";
chr1	sragcm37_mid	exon	15665952	15666101	0.027972965633704	-	.	gene_id "ENSMUSG00000137925.1"; transcript_id "ENSMUSG00000137925.1_tx_58"; exon_id "chr1_15665952_15666101_-"; exonnum "3"; txlen "2226";
chr1	sragcm37_mid	exon	15665952	15666101	0.0274449997180255	-	.	gene_id "ENSMUSG00000137925.1"; transcript_id "ENSMUSG00000137925.1_tx_59"; exon_id "chr1_15665952_15666101_-"; exonnum "2"; txlen "1277";
chr1	sragcm37_mid	exon	15665952	15666101	0.0271720598202485	-	.	gene_id "ENSMUSG00000137925.1"; transcript_id "ENSMUSG00000137925.1_tx_60"; exon_id "chr1_15665952_15666101_-"; exonnum "2"; txlen "1939";
chr1	sragcm37_mid	exon	15665952	15666101	0.0271720598202485	-	.	gene_id "ENSMUSG00000137925.1"; transcript_id "ENSMUSG00000137925.1_tx_61"; exon_id "chr1_15665952_15666101_-"; exonnum "2"; txlen "1702";
chr1	sragcm37_mid	exon	15665952	15666101	0.0263757405332804	-	.	gene_id "ENSMUSG00000137925.1"; transcript_id "ENSMUSG00000137925.1_tx_62"; exon_id "chr1_15665952_15666101_-"; exonnum "3"; txlen "2144";
chr1	sragcm37_mid	exon	15665952	15666101	0.0263757405332804	-	.	gene_id "ENSMUSG00000137925.1"; transcript_id "ENSMUSG00000137925.1_tx_63"; exon_id "chr1_15665952_15666101_-"; exonnum "3"; txlen "2217";
chr1	sragcm37_mid	exon	15665952	15666101	0.0263757405332804	-	.	gene_id "ENSMUSG00000137925.1"; transcript_id "ENSMUSG00000137925.1_tx_64"; exon_id "chr1_15665952_15666101_-"; exonnum "3"; txlen "1907";
chr1	sragcm37_mid	exon	15665952	15666101	0.0225626460995541	-	.	gene_id "ENSMUSG00000137925.1"; transcript_id "ENSMUSG00000137925.1_tx_65"; exon_id "chr1_15665952_15666101_-"; exonnum "2"; txlen "1493";
chr1	sragcm37_mid	exon	15665952	15666101	0.0202198012550187	-	.	gene_id "ENSMUSG00000137925.1"; transcript_id "ENSMUSG00000137925.1_tx_68"; exon_id "chr1_15665952_15666101_-"; exonnum "3"; txlen "1719";
chr1	sragcm37_mid	exon	15665952	15666101	0.0202198012550187	-	.	gene_id "ENSMUSG00000137925.1"; transcript_id "ENSMUSG00000137925.1_tx_69"; exon_id "chr1_15665952_15666101_-"; exonnum "3"; txlen "1792";
chr1	sragcm37_mid	exon	15665952	15666101	0.0202198012550187	-	.	gene_id "ENSMUSG00000137925.1"; transcript_id "ENSMUSG00000137925.1_tx_70"; exon_id "chr1_15665952_15666101_-"; exonnum "3"; txlen "1482";
chr1	sragcm37_mid	exon	15665952	15666101	0.0201361878495918	-	.	gene_id "ENSMUSG00000137925.1"; transcript_id "ENSMUSG00000137925.1_tx_71"; exon_id "chr1_15665952_15666101_-"; exonnum "3"; txlen "2273";
chr1	sragcm37_mid	exon	15665952	15666101	0.0183153436002655	-	.	gene_id "ENSMUSG00000137925.1"; transcript_id "ENSMUSG00000137925.1_tx_73"; exon_id "chr1_15665952_15666101_-"; exonnum "3"; txlen "1980";
chr1	sragcm37_mid	exon	15665952	15666101	0.0180586279805028	-	.	gene_id "ENSMUSG00000137925.1"; transcript_id "ENSMUSG00000137925.1_tx_74"; exon_id "chr1_15665952_15666101_-"; exonnum "3"; txlen "2363";
chr1	sragcm37_mid	exon	15665952	15666101	0.0180586279805028	-	.	gene_id "ENSMUSG00000137925.1"; transcript_id "ENSMUSG00000137925.1_tx_75"; exon_id "chr1_15665952_15666101_-"; exonnum "3"; txlen "2436";
chr1	sragcm37_mid	exon	15665952	15666101	0.017758095376585	-	.	gene_id "ENSMUSG00000137925.1"; transcript_id "ENSMUSG00000137925.1_tx_79"; exon_id "chr1_15665952_15666101_-"; exonnum "2"; txlen "1974";
chr1	sragcm37_mid	exon	15665952	15666101	0.106030270157706	-	.	gene_id "ENSMUSG00000137925.1"; transcript_id "ENSMUSG00000137925.1_tx_8"; exon_id "chr1_15665952_15666101_-"; exonnum "5"; txlen "2070";
chr1	sragcm37_mid	exon	15665952	15666101	0.0168913296702756	-	.	gene_id "ENSMUSG00000137925.1"; transcript_id "ENSMUSG00000137925.1_tx_82"; exon_id "chr1_15665952_15666101_-"; exonnum "2"; txlen "1635";
chr1	sragcm37_mid	exon	15665952	15666101	0.0158565768606604	-	.	gene_id "ENSMUSG00000137925.1"; transcript_id "ENSMUSG00000137925.1_tx_83"; exon_id "chr1_15665952_15666101_-"; exonnum "3"; txlen "2299";
chr1	sragcm37_mid	exon	15665952	15666101	0.0157458632840407	-	.	gene_id "ENSMUSG00000137925.1"; transcript_id "ENSMUSG00000137925.1_tx_84"; exon_id "chr1_15665952_15666101_-"; exonnum "3"; txlen "2349";
chr1	sragcm37_mid	exon	15665952	15666101	0.0145714858032703	-	.	gene_id "ENSMUSG00000137925.1"; transcript_id "ENSMUSG00000137925.1_tx_85"; exon_id "chr1_15665952_15666101_-"; exonnum "2"; txlen "2158";
chr1	sragcm37_mid	exon	15665952	15666101	0.0134080489162648	-	.	gene_id "ENSMUSG00000137925.1"; transcript_id "ENSMUSG00000137925.1_tx_86"; exon_id "chr1_15665952_15666101_-"; exonnum "2"; txlen "1715";
chr1	sragcm37_mid	exon	15665952	15666101	0.0134080489162648	-	.	gene_id "ENSMUSG00000137925.1"; transcript_id "ENSMUSG00000137925.1_tx_87"; exon_id "chr1_15665952_15666101_-"; exonnum "3"; txlen "1920";
chr1	sragcm37_mid	exon	15665952	15666101	0.0134080489162648	-	.	gene_id "ENSMUSG00000137925.1"; transcript_id "ENSMUSG00000137925.1_tx_88"; exon_id "chr1_15665952_15666101_-"; exonnum "3"; txlen "1993";
chr1	sragcm37_mid	exon	15665952	15666101	0.0134080489162648	-	.	gene_id "ENSMUSG00000137925.1"; transcript_id "ENSMUSG00000137925.1_tx_89"; exon_id "chr1_15665952_15666101_-"; exonnum "2"; txlen "1478";
chr1	sragcm37_mid	exon	15665952	15666101	0.106030270157706	-	.	gene_id "ENSMUSG00000137925.1"; transcript_id "ENSMUSG00000137925.1_tx_9"; exon_id "chr1_15665952_15666101_-"; exonnum "5"; txlen "1833";
chr1	sragcm37_mid	exon	15665952	15666101	0.0134080489162648	-	.	gene_id "ENSMUSG00000137925.1"; transcript_id "ENSMUSG00000137925.1_tx_90"; exon_id "chr1_15665952_15666101_-"; exonnum "2"; txlen "1811";
chr1	sragcm37_mid	exon	15665952	15666101	0.0134080489162648	-	.	gene_id "ENSMUSG00000137925.1"; transcript_id "ENSMUSG00000137925.1_tx_93"; exon_id "chr1_15665952_15666101_-"; exonnum "3"; txlen "1683";
chr1	sragcm37_mid	exon	15665952	15666101	0.0134080489162648	-	.	gene_id "ENSMUSG00000137925.1"; transcript_id "ENSMUSG00000137925.1_tx_94"; exon_id "chr1_15665952_15666101_-"; exonnum "3"; txlen "1756";
chr1	sragcm37_mid	exon	15665952	15666101	0.0134080489162648	-	.	gene_id "ENSMUSG00000137925.1"; transcript_id "ENSMUSG00000137925.1_tx_95"; exon_id "chr1_15665952_15666101_-"; exonnum "3"; txlen "2016";
chr1	sragcm37_mid	exon	15665952	15666101	0.0134080489162648	-	.	gene_id "ENSMUSG00000137925.1"; transcript_id "ENSMUSG00000137925.1_tx_98"; exon_id "chr1_15665952_15666101_-"; exonnum "2"; txlen "1574";
chr1	sragcm37_mid	exon	15665952	15666101	0.0131835081953602	-	.	gene_id "ENSMUSG00000137925.1"; transcript_id "ENSMUSG00000137925.1_tx_99"; exon_id "chr1_15665952_15666101_-"; exonnum "2"; txlen "2461";
chr1	sragcm37_mid	exon	15666362	15666442	0.00937513499769043	-	.	gene_id "ENSMUSG00000137925.1"; transcript_id "ENSMUSG00000137925.1_tx_133"; exon_id "chr1_15666362_15666442_-"; exonnum "1"; txlen "1851";
chr1	sragcm37_mid	exon	15666362	15666442	0.0093375369361447	-	.	gene_id "ENSMUSG00000137925.1"; transcript_id "ENSMUSG00000137925.1_tx_143"; exon_id "chr1_15666362_15666442_-"; exonnum "1"; txlen "1256";
chr1	sragcm37_mid	exon	15666362	15666442	0.00902495191897141	-	.	gene_id "ENSMUSG00000137925.1"; transcript_id "ENSMUSG00000137925.1_tx_150"; exon_id "chr1_15666362_15666442_-"; exonnum "1"; txlen "1918";
chr1	sragcm37_mid	exon	15666362	15666442	0.00902495191897141	-	.	gene_id "ENSMUSG00000137925.1"; transcript_id "ENSMUSG00000137925.1_tx_152"; exon_id "chr1_15666362_15666442_-"; exonnum "1"; txlen "2440";
chr1	sragcm37_mid	exon	15666362	15666442	0.00902495191897141	-	.	gene_id "ENSMUSG00000137925.1"; transcript_id "ENSMUSG00000137925.1_tx_153"; exon_id "chr1_15666362_15666442_-"; exonnum "1"; txlen "1681";
chr1	sragcm37_mid	exon	15666362	15666442	0.045403551418875	-	.	gene_id "ENSMUSG00000137925.1"; transcript_id "ENSMUSG00000137925.1_tx_35"; exon_id "chr1_15666362_15666442_-"; exonnum "3"; txlen "2101";
chr1	sragcm37_mid	exon	15666362	15666442	0.045403551418875	-	.	gene_id "ENSMUSG00000137925.1"; transcript_id "ENSMUSG00000137925.1_tx_36"; exon_id "chr1_15666362_15666442_-"; exonnum "3"; txlen "2174";
chr1	sragcm37_mid	exon	15666362	15666442	0.045403551418875	-	.	gene_id "ENSMUSG00000137925.1"; transcript_id "ENSMUSG00000137925.1_tx_39"; exon_id "chr1_15666362_15666442_-"; exonnum "3"; txlen "1882";
chr1	sragcm37_mid	exon	15666362	15666442	0.045403551418875	-	.	gene_id "ENSMUSG00000137925.1"; transcript_id "ENSMUSG00000137925.1_tx_40"; exon_id "chr1_15666362_15666442_-"; exonnum "3"; txlen "1955";
chr1	sragcm37_mid	exon	15666362	15666442	0.045403551418875	-	.	gene_id "ENSMUSG00000137925.1"; transcript_id "ENSMUSG00000137925.1_tx_41"; exon_id "chr1_15666362_15666442_-"; exonnum "3"; txlen "1864";
chr1	sragcm37_mid	exon	15666362	15666442	0.045403551418875	-	.	gene_id "ENSMUSG00000137925.1"; transcript_id "ENSMUSG00000137925.1_tx_42"; exon_id "chr1_15666362_15666442_-"; exonnum "3"; txlen "1937";
chr1	sragcm37_mid	exon	15666362	15666442	0.0416199221339687	-	.	gene_id "ENSMUSG00000137925.1"; transcript_id "ENSMUSG00000137925.1_tx_46"; exon_id "chr1_15666362_15666442_-"; exonnum "3"; txlen "1645";
chr1	sragcm37_mid	exon	15666362	15666442	0.0416199221339687	-	.	gene_id "ENSMUSG00000137925.1"; transcript_id "ENSMUSG00000137925.1_tx_47"; exon_id "chr1_15666362_15666442_-"; exonnum "3"; txlen "1718";
chr1	sragcm37_mid	exon	15666362	15666442	0.0387443328909597	-	.	gene_id "ENSMUSG00000137925.1"; transcript_id "ENSMUSG00000137925.1_tx_48"; exon_id "chr1_15666362_15666442_-"; exonnum "1"; txlen "1755";
chr1	sragcm37_mid	exon	15666362	15666442	0.0281631248159641	-	.	gene_id "ENSMUSG00000137925.1"; transcript_id "ENSMUSG00000137925.1_tx_57"; exon_id "chr1_15666362_15666442_-"; exonnum "1"; txlen "1518";
chr1	sragcm37_mid	exon	15666362	15666442	0.0225626460995541	-	.	gene_id "ENSMUSG00000137925.1"; transcript_id "ENSMUSG00000137925.1_tx_65"; exon_id "chr1_15666362_15666442_-"; exonnum "1"; txlen "1493";
chr1	sragcm37_mid	exon	15666362	15666442	0.017758095376585	-	.	gene_id "ENSMUSG00000137925.1"; transcript_id "ENSMUSG00000137925.1_tx_79"; exon_id "chr1_15666362_15666442_-"; exonnum "1"; txlen "1974";
chr1	HAVANA	exon	15676889	15677748	0	-	.	gene_id "ENSMUSG00000137925.1"; transcript_id "ENSMUST00000344391.1"; gene_type "lncRNA"; gene_name "ENSMUSG00000137925"; transcript_type "lncRNA"; transcript_name "ENSMUST00000344391"; exon_number 2; exon_id "ENSMUSE00001678517.1"; level 2; tag "basic"; tag "TAGENE";
chr1	HAVANA	transcript	15676889	15681020	0	-	.	gene_id "ENSMUSG00000137925.1"; transcript_id "ENSMUST00000344391.1"; gene_type "lncRNA"; gene_name "ENSMUSG00000137925"; transcript_type "lncRNA"; transcript_name "ENSMUST00000344391"; level 2; tag "basic"; tag "TAGENE";
chr1	sragcm37_mid	exon	15677395	15677748	0.012557642250556	-	.	gene_id "ENSMUSG00000137925.1"; transcript_id "ENSMUSG00000137925.1_tx_113"; exon_id "chr1_15677395_15677748_-"; exonnum "2"; txlen "2069";
chr1	sragcm37_mid	exon	15677395	15677748	0.012557642250556	-	.	gene_id "ENSMUSG00000137925.1"; transcript_id "ENSMUSG00000137925.1_tx_114"; exon_id "chr1_15677395_15677748_-"; exonnum "2"; txlen "2142";
chr1	sragcm37_mid	exon	15677395	15677748	0.012557642250556	-	.	gene_id "ENSMUSG00000137925.1"; transcript_id "ENSMUSG00000137925.1_tx_115"; exon_id "chr1_15677395_15677748_-"; exonnum "2"; txlen "1832";
chr1	sragcm37_mid	exon	15677395	15677748	0.012557642250556	-	.	gene_id "ENSMUSG00000137925.1"; transcript_id "ENSMUSG00000137925.1_tx_116"; exon_id "chr1_15677395_15677748_-"; exonnum "2"; txlen "2165";
chr1	sragcm37_mid	exon	15677395	15677748	0.012557642250556	-	.	gene_id "ENSMUSG00000137925.1"; transcript_id "ENSMUSG00000137925.1_tx_117"; exon_id "chr1_15677395_15677748_-"; exonnum "2"; txlen "2238";
chr1	sragcm37_mid	exon	15677395	15677748	0.0762484409488608	-	.	gene_id "ENSMUSG00000137925.1"; transcript_id "ENSMUSG00000137925.1_tx_12"; exon_id "chr1_15677395_15677748_-"; exonnum "2"; txlen "1980";
chr1	sragcm37_mid	exon	15677395	15677748	0.0111200624366914	-	.	gene_id "ENSMUSG00000137925.1"; transcript_id "ENSMUSG00000137925.1_tx_121"; exon_id "chr1_15677395_15677748_-"; exonnum "2"; txlen "1868";
chr1	sragcm37_mid	exon	15677395	15677748	0.0111200624366914	-	.	gene_id "ENSMUSG00000137925.1"; transcript_id "ENSMUSG00000137925.1_tx_122"; exon_id "chr1_15677395_15677748_-"; exonnum "2"; txlen "1941";
chr1	sragcm37_mid	exon	15677395	15677748	0.00989209719663937	-	.	gene_id "ENSMUSG00000137925.1"; transcript_id "ENSMUSG00000137925.1_tx_126"; exon_id "chr1_15677395_15677748_-"; exonnum "2"; txlen "2422";
chr1	sragcm37_mid	exon	15677395	15677748	0.00936532427121754	-	.	gene_id "ENSMUSG00000137925.1"; transcript_id "ENSMUSG00000137925.1_tx_134"; exon_id "chr1_15677395_15677748_-"; exonnum "2"; txlen "2036";
chr1	sragcm37_mid	exon	15677395	15677748	0.00855094824763341	-	.	gene_id "ENSMUSG00000137925.1"; transcript_id "ENSMUSG00000137925.1_tx_155"; exon_id "chr1_15677395_15677748_-"; exonnum "2"; txlen "1791";
chr1	sragcm37_mid	exon	15677395	15677748	0.0669580492675667	-	.	gene_id "ENSMUSG00000137925.1"; transcript_id "ENSMUSG00000137925.1_tx_18"; exon_id "chr1_15677395_15677748_-"; exonnum "2"; txlen "2053";
chr1	sragcm37_mid	exon	15677395	15677748	0.0330162692633174	-	.	gene_id "ENSMUSG00000137925.1"; transcript_id "ENSMUSG00000137925.1_tx_50"; exon_id "chr1_15677395_15677748_-"; exonnum "2"; txlen "2130";
chr1	sragcm37_mid	exon	15677395	15677748	0.0330162692633174	-	.	gene_id "ENSMUSG00000137925.1"; transcript_id "ENSMUSG00000137925.1_tx_51"; exon_id "chr1_15677395_15677748_-"; exonnum "2"; txlen "2203";
chr1	sragcm37_mid	exon	15677395	15677748	0.0330162692633174	-	.	gene_id "ENSMUSG00000137925.1"; transcript_id "ENSMUSG00000137925.1_tx_52"; exon_id "chr1_15677395_15677748_-"; exonnum "2"; txlen "1893";
chr1	sragcm37_mid	exon	15677395	15677748	0.0330162692633174	-	.	gene_id "ENSMUSG00000137925.1"; transcript_id "ENSMUSG00000137925.1_tx_53"; exon_id "chr1_15677395_15677748_-"; exonnum "2"; txlen "1966";
chr1	sragcm37_mid	exon	15677395	15677748	0.027972965633704	-	.	gene_id "ENSMUSG00000137925.1"; transcript_id "ENSMUSG00000137925.1_tx_58"; exon_id "chr1_15677395_15677748_-"; exonnum "2"; txlen "2226";
chr1	sragcm37_mid	exon	15677395	15677748	0.0202198012550187	-	.	gene_id "ENSMUSG00000137925.1"; transcript_id "ENSMUSG00000137925.1_tx_67"; exon_id "chr1_15677395_15677748_-"; exonnum "2"; txlen "1718";
chr1	sragcm37_mid	exon	15677395	15677748	0.017350788614309	-	.	gene_id "ENSMUSG00000137925.1"; transcript_id "ENSMUSG00000137925.1_tx_81"; exon_id "chr1_15677395_15677748_-"; exonnum "2"; txlen "2143";
chr1	sragcm37_mid	exon	15677395	15677748	0.0158565768606604	-	.	gene_id "ENSMUSG00000137925.1"; transcript_id "ENSMUSG00000137925.1_tx_83"; exon_id "chr1_15677395_15677748_-"; exonnum "2"; txlen "2299";
chr1	sragcm37_mid	exon	15677395	15677748	0.0157458632840407	-	.	gene_id "ENSMUSG00000137925.1"; transcript_id "ENSMUSG00000137925.1_tx_84"; exon_id "chr1_15677395_15677748_-"; exonnum "2"; txlen "2349";
chr1	sragcm37_mid	exon	15677395	15677748	0.0134080489162648	-	.	gene_id "ENSMUSG00000137925.1"; transcript_id "ENSMUSG00000137925.1_tx_91"; exon_id "chr1_15677395_15677748_-"; exonnum "2"; txlen "1919";
chr1	HAVANA	exon	15677544	15677748	0	-	.	gene_id "ENSMUSG00000137925.1"; transcript_id "ENSMUST00000344390.1"; gene_type "lncRNA"; gene_name "ENSMUSG00000137925"; transcript_type "lncRNA"; transcript_name "ENSMUST00000344390"; exon_number 2; exon_id "ENSMUSE00001678522.1"; level 2; tag "TAGENE";
chr1	ENSEMBL_gcm37	exon	15677544	15677748	1.07202295185525	-	.	gene_id "ENSMUSG00000137925.1"; transcript_id "ENSMUSG00000137925.1_tx_1"; exon_id "chr1_15677544_15677748_-"; exonnum "5"; txlen "802";
chr1	ENSEMBL_gcm37	exon	15677544	15677748	0.0131835081953602	-	.	gene_id "ENSMUSG00000137925.1"; transcript_id "ENSMUSG00000137925.1_tx_100"; exon_id "chr1_15677544_15677748_-"; exonnum "2"; txlen "2666";
chr1	ENSEMBL_gcm37	exon	15677544	15677748	0.0131835081953602	-	.	gene_id "ENSMUSG00000137925.1"; transcript_id "ENSMUSG00000137925.1_tx_101"; exon_id "chr1_15677544_15677748_-"; exonnum "2"; txlen "2067";
chr1	ENSEMBL_gcm37	exon	15677544	15677748	0.0131835081953602	-	.	gene_id "ENSMUSG00000137925.1"; transcript_id "ENSMUSG00000137925.1_tx_102"; exon_id "chr1_15677544_15677748_-"; exonnum "2"; txlen "2739";
chr1	ENSEMBL_gcm37	exon	15677544	15677748	0.0131835081953602	-	.	gene_id "ENSMUSG00000137925.1"; transcript_id "ENSMUSG00000137925.1_tx_105"; exon_id "chr1_15677544_15677748_-"; exonnum "2"; txlen "2429";
chr1	ENSEMBL_gcm37	exon	15677544	15677748	0.0131835081953602	-	.	gene_id "ENSMUSG00000137925.1"; transcript_id "ENSMUSG00000137925.1_tx_106"; exon_id "chr1_15677544_15677748_-"; exonnum "2"; txlen "2502";
chr1	ENSEMBL_gcm37	exon	15677544	15677748	0.0130065483538117	-	.	gene_id "ENSMUSG00000137925.1"; transcript_id "ENSMUSG00000137925.1_tx_109"; exon_id "chr1_15677544_15677748_-"; exonnum "2"; txlen "2503";
chr1	ENSEMBL_gcm37	exon	15677544	15677748	0.0130065483538117	-	.	gene_id "ENSMUSG00000137925.1"; transcript_id "ENSMUSG00000137925.1_tx_110"; exon_id "chr1_15677544_15677748_-"; exonnum "2"; txlen "2576";
chr1	ENSEMBL_gcm37	exon	15677544	15677748	0.0130065483538117	-	.	gene_id "ENSMUSG00000137925.1"; transcript_id "ENSMUSG00000137925.1_tx_111"; exon_id "chr1_15677544_15677748_-"; exonnum "2"; txlen "2266";
chr1	ENSEMBL_gcm37	exon	15677544	15677748	0.0110359314941953	-	.	gene_id "ENSMUSG00000137925.1"; transcript_id "ENSMUSG00000137925.1_tx_123"; exon_id "chr1_15677544_15677748_-"; exonnum "5"; txlen "762";
chr1	ENSEMBL_gcm37	exon	15677544	15677748	0.00999823104748794	-	.	gene_id "ENSMUSG00000137925.1"; transcript_id "ENSMUSG00000137925.1_tx_124"; exon_id "chr1_15677544_15677748_-"; exonnum "2"; txlen "2885";
chr1	ENSEMBL_gcm37	exon	15677544	15677748	0.00999823104748794	-	.	gene_id "ENSMUSG00000137925.1"; transcript_id "ENSMUSG00000137925.1_tx_125"; exon_id "chr1_15677544_15677748_-"; exonnum "2"; txlen "2958";
chr1	ENSEMBL_gcm37	exon	15677544	15677748	0.0740035423879985	-	.	gene_id "ENSMUSG00000137925.1"; transcript_id "ENSMUSG00000137925.1_tx_13"; exon_id "chr1_15677544_15677748_-"; exonnum "2"; txlen "1981";
chr1	ENSEMBL_gcm37	exon	15677544	15677748	0.0740035423879985	-	.	gene_id "ENSMUSG00000137925.1"; transcript_id "ENSMUSG00000137925.1_tx_14"; exon_id "chr1_15677544_15677748_-"; exonnum "2"; txlen "2054";
chr1	ENSEMBL_gcm37	exon	15677544	15677748	0.00913463854152794	-	.	gene_id "ENSMUSG00000137925.1"; transcript_id "ENSMUSG00000137925.1_tx_144"; exon_id "chr1_15677544_15677748_-"; exonnum "2"; txlen "1959";
chr1	ENSEMBL_gcm37	exon	15677544	15677748	0.00913463854152794	-	.	gene_id "ENSMUSG00000137925.1"; transcript_id "ENSMUSG00000137925.1_tx_145"; exon_id "chr1_15677544_15677748_-"; exonnum "2"; txlen "2032";
chr1	ENSEMBL_gcm37	exon	15677544	15677748	0.00913463854152794	-	.	gene_id "ENSMUSG00000137925.1"; transcript_id "ENSMUSG00000137925.1_tx_146"; exon_id "chr1_15677544_15677748_-"; exonnum "2"; txlen "1722";
chr1	ENSEMBL_gcm37	exon	15677544	15677748	0.00913463854152794	-	.	gene_id "ENSMUSG00000137925.1"; transcript_id "ENSMUSG00000137925.1_tx_147"; exon_id "chr1_15677544_15677748_-"; exonnum "2"; txlen "1795";
chr1	ENSEMBL_gcm37	exon	15677544	15677748	0.00902495191897141	-	.	gene_id "ENSMUSG00000137925.1"; transcript_id "ENSMUSG00000137925.1_tx_149"; exon_id "chr1_15677544_15677748_-"; exonnum "2"; txlen "2240";
chr1	ENSEMBL_gcm37	exon	15677544	15677748	0.0740035423879985	-	.	gene_id "ENSMUSG00000137925.1"; transcript_id "ENSMUSG00000137925.1_tx_15"; exon_id "chr1_15677544_15677748_-"; exonnum "2"; txlen "1831";
chr1	ENSEMBL_gcm37	exon	15677544	15677748	0.00902495191897141	-	.	gene_id "ENSMUSG00000137925.1"; transcript_id "ENSMUSG00000137925.1_tx_151"; exon_id "chr1_15677544_15677748_-"; exonnum "2"; txlen "2313";
chr1	ENSEMBL_gcm37	exon	15677544	15677748	0.00855094824763341	-	.	gene_id "ENSMUSG00000137925.1"; transcript_id "ENSMUSG00000137925.1_tx_156"; exon_id "chr1_15677544_15677748_-"; exonnum "2"; txlen "1642";
chr1	ENSEMBL_gcm37	exon	15677544	15677748	0.00855094824763341	-	.	gene_id "ENSMUSG00000137925.1"; transcript_id "ENSMUSG00000137925.1_tx_157"; exon_id "chr1_15677544_15677748_-"; exonnum "2"; txlen "1555";
chr1	ENSEMBL_gcm37	exon	15677544	15677748	0.00855094824763341	-	.	gene_id "ENSMUSG00000137925.1"; transcript_id "ENSMUSG00000137925.1_tx_158"; exon_id "chr1_15677544_15677748_-"; exonnum "2"; txlen "1815";
chr1	ENSEMBL_gcm37	exon	15677544	15677748	0.0740035423879985	-	.	gene_id "ENSMUSG00000137925.1"; transcript_id "ENSMUSG00000137925.1_tx_16"; exon_id "chr1_15677544_15677748_-"; exonnum "2"; txlen "1904";
chr1	ENSEMBL_gcm37	exon	15677544	15677748	0.0740035423879985	-	.	gene_id "ENSMUSG00000137925.1"; transcript_id "ENSMUSG00000137925.1_tx_17"; exon_id "chr1_15677544_15677748_-"; exonnum "2"; txlen "1744";
chr1	ENSEMBL_gcm37	exon	15677544	15677748	0.0609969940341868	-	.	gene_id "ENSMUSG00000137925.1"; transcript_id "ENSMUSG00000137925.1_tx_19"; exon_id "chr1_15677544_15677748_-"; exonnum "2"; txlen "1817";
chr1	ENSEMBL_gcm37	exon	15677544	15677748	0.510308022173375	-	.	gene_id "ENSMUSG00000137925.1"; transcript_id "ENSMUSG00000137925.1_tx_2"; exon_id "chr1_15677544_15677748_-"; exonnum "6"; txlen "902";
chr1	ENSEMBL_gcm37	exon	15677544	15677748	0.0545381899604029	-	.	gene_id "ENSMUSG00000137925.1"; transcript_id "ENSMUSG00000137925.1_tx_30"; exon_id "chr1_15677544_15677748_-"; exonnum "2"; txlen "1783";
chr1	ENSEMBL_gcm37	exon	15677544	15677748	0.0545381899604029	-	.	gene_id "ENSMUSG00000137925.1"; transcript_id "ENSMUSG00000137925.1_tx_31"; exon_id "chr1_15677544_15677748_-"; exonnum "2"; txlen "1856";
chr1	ENSEMBL_gcm37	exon	15677544	15677748	0.0494928819887113	-	.	gene_id "ENSMUSG00000137925.1"; transcript_id "ENSMUSG00000137925.1_tx_33"; exon_id "chr1_15677544_15677748_-"; exonnum "2"; txlen "2077";
chr1	ENSEMBL_gcm37	exon	15677544	15677748	0.045403551418875	-	.	gene_id "ENSMUSG00000137925.1"; transcript_id "ENSMUSG00000137925.1_tx_35"; exon_id "chr1_15677544_15677748_-"; exonnum "2"; txlen "2101";
chr1	ENSEMBL_gcm37	exon	15677544	15677748	0.045403551418875	-	.	gene_id "ENSMUSG00000137925.1"; transcript_id "ENSMUSG00000137925.1_tx_36"; exon_id "chr1_15677544_15677748_-"; exonnum "2"; txlen "2174";
chr1	ENSEMBL_gcm37	exon	15677544	15677748	0.045403551418875	-	.	gene_id "ENSMUSG00000137925.1"; transcript_id "ENSMUSG00000137925.1_tx_37"; exon_id "chr1_15677544_15677748_-"; exonnum "2"; txlen "1747";
chr1	ENSEMBL_gcm37	exon	15677544	15677748	0.045403551418875	-	.	gene_id "ENSMUSG00000137925.1"; transcript_id "ENSMUSG00000137925.1_tx_38"; exon_id "chr1_15677544_15677748_-"; exonnum "2"; txlen "1820";
chr1	ENSEMBL_gcm37	exon	15677544	15677748	0.045403551418875	-	.	gene_id "ENSMUSG00000137925.1"; transcript_id "ENSMUSG00000137925.1_tx_39"; exon_id "chr1_15677544_15677748_-"; exonnum "2"; txlen "1882";
chr1	ENSEMBL_gcm37	exon	15677544	15677748	0.185579649651465	-	.	gene_id "ENSMUSG00000137925.1"; transcript_id "ENSMUSG00000137925.1_tx_4"; exon_id "chr1_15677544_15677748_-"; exonnum "4"; txlen "598";
chr1	ENSEMBL_gcm37	exon	15677544	15677748	0.045403551418875	-	.	gene_id "ENSMUSG00000137925.1"; transcript_id "ENSMUSG00000137925.1_tx_40"; exon_id "chr1_15677544_15677748_-"; exonnum "2"; txlen "1955";
chr1	ENSEMBL_gcm37	exon	15677544	15677748	0.045403551418875	-	.	gene_id "ENSMUSG00000137925.1"; transcript_id "ENSMUSG00000137925.1_tx_41"; exon_id "chr1_15677544_15677748_-"; exonnum "2"; txlen "1864";
chr1	ENSEMBL_gcm37	exon	15677544	15677748	0.045403551418875	-	.	gene_id "ENSMUSG00000137925.1"; transcript_id "ENSMUSG00000137925.1_tx_42"; exon_id "chr1_15677544_15677748_-"; exonnum "2"; txlen "1937";
chr1	ENSEMBL_gcm37	exon	15677544	15677748	0.045403551418875	-	.	gene_id "ENSMUSG00000137925.1"; transcript_id "ENSMUSG00000137925.1_tx_43"; exon_id "chr1_15677544_15677748_-"; exonnum "2"; txlen "1510";
chr1	ENSEMBL_gcm37	exon	15677544	15677748	0.045403551418875	-	.	gene_id "ENSMUSG00000137925.1"; transcript_id "ENSMUSG00000137925.1_tx_44"; exon_id "chr1_15677544_15677748_-"; exonnum "2"; txlen "1583";
chr1	ENSEMBL_gcm37	exon	15677544	15677748	0.0416199221339687	-	.	gene_id "ENSMUSG00000137925.1"; transcript_id "ENSMUSG00000137925.1_tx_46"; exon_id "chr1_15677544_15677748_-"; exonnum "2"; txlen "1645";
chr1	ENSEMBL_gcm37	exon	15677544	15677748	0.0416199221339687	-	.	gene_id "ENSMUSG00000137925.1"; transcript_id "ENSMUSG00000137925.1_tx_47"; exon_id "chr1_15677544_15677748_-"; exonnum "2"; txlen "1718";
chr1	ENSEMBL_gcm37	exon	15677544	15677748	0.0333336526507194	-	.	gene_id "ENSMUSG00000137925.1"; transcript_id "ENSMUSG00000137925.1_tx_49"; exon_id "chr1_15677544_15677748_-"; exonnum "2"; txlen "2150";
chr1	ENSEMBL_gcm37	exon	15677544	15677748	0.129045391660061	-	.	gene_id "ENSMUSG00000137925.1"; transcript_id "ENSMUSG00000137925.1_tx_5"; exon_id "chr1_15677544_15677748_-"; exonnum "7"; txlen "1085";
chr1	ENSEMBL_gcm37	exon	15677544	15677748	0.0301344188970797	-	.	gene_id "ENSMUSG00000137925.1"; transcript_id "ENSMUSG00000137925.1_tx_56"; exon_id "chr1_15677544_15677748_-"; exonnum "2"; txlen "2200";
chr1	ENSEMBL_gcm37	exon	15677544	15677748	0.129045391660061	-	.	gene_id "ENSMUSG00000137925.1"; transcript_id "ENSMUSG00000137925.1_tx_6"; exon_id "chr1_15677544_15677748_-"; exonnum "5"; txlen "781";
chr1	ENSEMBL_gcm37	exon	15677544	15677748	0.0263757405332804	-	.	gene_id "ENSMUSG00000137925.1"; transcript_id "ENSMUSG00000137925.1_tx_62"; exon_id "chr1_15677544_15677748_-"; exonnum "2"; txlen "2144";
chr1	ENSEMBL_gcm37	exon	15677544	15677748	0.0263757405332804	-	.	gene_id "ENSMUSG00000137925.1"; transcript_id "ENSMUSG00000137925.1_tx_63"; exon_id "chr1_15677544_15677748_-"; exonnum "2"; txlen "2217";
chr1	ENSEMBL_gcm37	exon	15677544	15677748	0.0263757405332804	-	.	gene_id "ENSMUSG00000137925.1"; transcript_id "ENSMUSG00000137925.1_tx_64"; exon_id "chr1_15677544_15677748_-"; exonnum "2"; txlen "1907";
chr1	ENSEMBL_gcm37	exon	15677544	15677748	0.0202198012550187	-	.	gene_id "ENSMUSG00000137925.1"; transcript_id "ENSMUSG00000137925.1_tx_66"; exon_id "chr1_15677544_15677748_-"; exonnum "2"; txlen "1569";
chr1	ENSEMBL_gcm37	exon	15677544	15677748	0.0202198012550187	-	.	gene_id "ENSMUSG00000137925.1"; transcript_id "ENSMUSG00000137925.1_tx_68"; exon_id "chr1_15677544_15677748_-"; exonnum "2"; txlen "1719";
chr1	ENSEMBL_gcm37	exon	15677544	15677748	0.0202198012550187	-	.	gene_id "ENSMUSG00000137925.1"; transcript_id "ENSMUSG00000137925.1_tx_69"; exon_id "chr1_15677544_15677748_-"; exonnum "2"; txlen "1792";
chr1	ENSEMBL_gcm37	exon	15677544	15677748	0.0202198012550187	-	.	gene_id "ENSMUSG00000137925.1"; transcript_id "ENSMUSG00000137925.1_tx_70"; exon_id "chr1_15677544_15677748_-"; exonnum "2"; txlen "1482";
chr1	ENSEMBL_gcm37	exon	15677544	15677748	0.0201361878495918	-	.	gene_id "ENSMUSG00000137925.1"; transcript_id "ENSMUSG00000137925.1_tx_71"; exon_id "chr1_15677544_15677748_-"; exonnum "2"; txlen "2273";
chr1	ENSEMBL_gcm37	exon	15677544	15677748	0.0183153436002655	-	.	gene_id "ENSMUSG00000137925.1"; transcript_id "ENSMUSG00000137925.1_tx_73"; exon_id "chr1_15677544_15677748_-"; exonnum "2"; txlen "1980";
chr1	ENSEMBL_gcm37	exon	15677544	15677748	0.0180586279805028	-	.	gene_id "ENSMUSG00000137925.1"; transcript_id "ENSMUSG00000137925.1_tx_74"; exon_id "chr1_15677544_15677748_-"; exonnum "2"; txlen "2363";
chr1	ENSEMBL_gcm37	exon	15677544	15677748	0.0180586279805028	-	.	gene_id "ENSMUSG00000137925.1"; transcript_id "ENSMUSG00000137925.1_tx_75"; exon_id "chr1_15677544_15677748_-"; exonnum "2"; txlen "2436";
chr1	ENSEMBL_gcm37	exon	15677544	15677748	0.0177567629511425	-	.	gene_id "ENSMUSG00000137925.1"; transcript_id "ENSMUSG00000137925.1_tx_80"; exon_id "chr1_15677544_15677748_-"; exonnum "2"; txlen "1994";
chr1	ENSEMBL_gcm37	exon	15677544	15677748	0.0134080489162648	-	.	gene_id "ENSMUSG00000137925.1"; transcript_id "ENSMUSG00000137925.1_tx_87"; exon_id "chr1_15677544_15677748_-"; exonnum "2"; txlen "1920";
chr1	ENSEMBL_gcm37	exon	15677544	15677748	0.0134080489162648	-	.	gene_id "ENSMUSG00000137925.1"; transcript_id "ENSMUSG00000137925.1_tx_88"; exon_id "chr1_15677544_15677748_-"; exonnum "2"; txlen "1993";
chr1	ENSEMBL_gcm37	exon	15677544	15677748	0.0134080489162648	-	.	gene_id "ENSMUSG00000137925.1"; transcript_id "ENSMUSG00000137925.1_tx_92"; exon_id "chr1_15677544_15677748_-"; exonnum "2"; txlen "1770";
chr1	ENSEMBL_gcm37	exon	15677544	15677748	0.0134080489162648	-	.	gene_id "ENSMUSG00000137925.1"; transcript_id "ENSMUSG00000137925.1_tx_93"; exon_id "chr1_15677544_15677748_-"; exonnum "2"; txlen "1683";
chr1	ENSEMBL_gcm37	exon	15677544	15677748	0.0134080489162648	-	.	gene_id "ENSMUSG00000137925.1"; transcript_id "ENSMUSG00000137925.1_tx_94"; exon_id "chr1_15677544_15677748_-"; exonnum "2"; txlen "1756";
chr1	ENSEMBL_gcm37	exon	15677544	15677748	0.0134080489162648	-	.	gene_id "ENSMUSG00000137925.1"; transcript_id "ENSMUSG00000137925.1_tx_95"; exon_id "chr1_15677544_15677748_-"; exonnum "2"; txlen "2016";
chr1	HAVANA	exon	15680756	15680930	0	-	.	gene_id "ENSMUSG00000137925.1"; transcript_id "ENSMUST00000344390.1"; gene_type "lncRNA"; gene_name "ENSMUSG00000137925"; transcript_type "lncRNA"; transcript_name "ENSMUST00000344390"; exon_number 1; exon_id "ENSMUSE00001678519.1"; level 2; tag "TAGENE";
chr1	ENSEMBL_gcm37	exon	15680756	15680930	0.0131835081953602	-	.	gene_id "ENSMUSG00000137925.1"; transcript_id "ENSMUSG00000137925.1_tx_101"; exon_id "chr1_15680756_15680930_-"; exonnum "1"; txlen "2067";
chr1	ENSEMBL_gcm37	exon	15680756	15680930	0.0131835081953602	-	.	gene_id "ENSMUSG00000137925.1"; transcript_id "ENSMUSG00000137925.1_tx_102"; exon_id "chr1_15680756_15680930_-"; exonnum "1"; txlen "2739";
chr1	ENSEMBL_gcm37	exon	15680756	15680930	0.0131835081953602	-	.	gene_id "ENSMUSG00000137925.1"; transcript_id "ENSMUSG00000137925.1_tx_106"; exon_id "chr1_15680756_15680930_-"; exonnum "1"; txlen "2502";
chr1	ENSEMBL_gcm37	exon	15680756	15680930	0.0130065483538117	-	.	gene_id "ENSMUSG00000137925.1"; transcript_id "ENSMUSG00000137925.1_tx_110"; exon_id "chr1_15680756_15680930_-"; exonnum "1"; txlen "2576";
chr1	ENSEMBL_gcm37	exon	15680756	15680930	0.012557642250556	-	.	gene_id "ENSMUSG00000137925.1"; transcript_id "ENSMUSG00000137925.1_tx_114"; exon_id "chr1_15680756_15680930_-"; exonnum "1"; txlen "2142";
chr1	ENSEMBL_gcm37	exon	15680756	15680930	0.012557642250556	-	.	gene_id "ENSMUSG00000137925.1"; transcript_id "ENSMUSG00000137925.1_tx_117"; exon_id "chr1_15680756_15680930_-"; exonnum "1"; txlen "2238";
chr1	ENSEMBL_gcm37	exon	15680756	15680930	0.0111200624366914	-	.	gene_id "ENSMUSG00000137925.1"; transcript_id "ENSMUSG00000137925.1_tx_122"; exon_id "chr1_15680756_15680930_-"; exonnum "1"; txlen "1941";
chr1	ENSEMBL_gcm37	exon	15680756	15680930	0.00999823104748794	-	.	gene_id "ENSMUSG00000137925.1"; transcript_id "ENSMUSG00000137925.1_tx_125"; exon_id "chr1_15680756_15680930_-"; exonnum "1"; txlen "2958";
chr1	ENSEMBL_gcm37	exon	15680756	15680930	0.00989209719663937	-	.	gene_id "ENSMUSG00000137925.1"; transcript_id "ENSMUSG00000137925.1_tx_126"; exon_id "chr1_15680756_15680930_-"; exonnum "1"; txlen "2422";
chr1	ENSEMBL_gcm37	exon	15680756	15680930	0.00947084314806548	-	.	gene_id "ENSMUSG00000137925.1"; transcript_id "ENSMUSG00000137925.1_tx_131"; exon_id "chr1_15680756_15680930_-"; exonnum "1"; txlen "1849";
chr1	ENSEMBL_gcm37	exon	15680756	15680930	0.00947084314806548	-	.	gene_id "ENSMUSG00000137925.1"; transcript_id "ENSMUSG00000137925.1_tx_132"; exon_id "chr1_15680756_15680930_-"; exonnum "1"; txlen "1612";
chr1	ENSEMBL_gcm37	exon	15680756	15680930	0.00936532427121754	-	.	gene_id "ENSMUSG00000137925.1"; transcript_id "ENSMUSG00000137925.1_tx_134"; exon_id "chr1_15680756_15680930_-"; exonnum "1"; txlen "2036";
chr1	ENSEMBL_gcm37	exon	15680756	15680930	0.0740035423879985	-	.	gene_id "ENSMUSG00000137925.1"; transcript_id "ENSMUSG00000137925.1_tx_14"; exon_id "chr1_15680756_15680930_-"; exonnum "1"; txlen "2054";
chr1	ENSEMBL_gcm37	exon	15680756	15680930	0.00913463854152794	-	.	gene_id "ENSMUSG00000137925.1"; transcript_id "ENSMUSG00000137925.1_tx_145"; exon_id "chr1_15680756_15680930_-"; exonnum "1"; txlen "2032";
chr1	ENSEMBL_gcm37	exon	15680756	15680930	0.00913463854152794	-	.	gene_id "ENSMUSG00000137925.1"; transcript_id "ENSMUSG00000137925.1_tx_147"; exon_id "chr1_15680756_15680930_-"; exonnum "1"; txlen "1795";
chr1	ENSEMBL_gcm37	exon	15680756	15680930	0.00902495191897141	-	.	gene_id "ENSMUSG00000137925.1"; transcript_id "ENSMUSG00000137925.1_tx_151"; exon_id "chr1_15680756_15680930_-"; exonnum "1"; txlen "2313";
chr1	ENSEMBL_gcm37	exon	15680756	15680930	0.00855094824763341	-	.	gene_id "ENSMUSG00000137925.1"; transcript_id "ENSMUSG00000137925.1_tx_155"; exon_id "chr1_15680756_15680930_-"; exonnum "1"; txlen "1791";
chr1	ENSEMBL_gcm37	exon	15680756	15680930	0.00855094824763341	-	.	gene_id "ENSMUSG00000137925.1"; transcript_id "ENSMUSG00000137925.1_tx_156"; exon_id "chr1_15680756_15680930_-"; exonnum "1"; txlen "1642";
chr1	ENSEMBL_gcm37	exon	15680756	15680930	0.00855094824763341	-	.	gene_id "ENSMUSG00000137925.1"; transcript_id "ENSMUSG00000137925.1_tx_157"; exon_id "chr1_15680756_15680930_-"; exonnum "1"; txlen "1555";
chr1	ENSEMBL_gcm37	exon	15680756	15680930	0.0740035423879985	-	.	gene_id "ENSMUSG00000137925.1"; transcript_id "ENSMUSG00000137925.1_tx_16"; exon_id "chr1_15680756_15680930_-"; exonnum "1"; txlen "1904";
chr1	ENSEMBL_gcm37	exon	15680756	15680930	0.0669580492675667	-	.	gene_id "ENSMUSG00000137925.1"; transcript_id "ENSMUSG00000137925.1_tx_18"; exon_id "chr1_15680756_15680930_-"; exonnum "1"; txlen "2053";
chr1	ENSEMBL_gcm37	exon	15680756	15680930	0.0609969940341868	-	.	gene_id "ENSMUSG00000137925.1"; transcript_id "ENSMUSG00000137925.1_tx_19"; exon_id "chr1_15680756_15680930_-"; exonnum "1"; txlen "1817";
chr1	ENSEMBL_gcm37	exon	15680756	15680930	0.0545381899604029	-	.	gene_id "ENSMUSG00000137925.1"; transcript_id "ENSMUSG00000137925.1_tx_31"; exon_id "chr1_15680756_15680930_-"; exonnum "1"; txlen "1856";
chr1	ENSEMBL_gcm37	exon	15680756	15680930	0.045403551418875	-	.	gene_id "ENSMUSG00000137925.1"; transcript_id "ENSMUSG00000137925.1_tx_36"; exon_id "chr1_15680756_15680930_-"; exonnum "1"; txlen "2174";
chr1	ENSEMBL_gcm37	exon	15680756	15680930	0.045403551418875	-	.	gene_id "ENSMUSG00000137925.1"; transcript_id "ENSMUSG00000137925.1_tx_38"; exon_id "chr1_15680756_15680930_-"; exonnum "1"; txlen "1820";
chr1	ENSEMBL_gcm37	exon	15680756	15680930	0.045403551418875	-	.	gene_id "ENSMUSG00000137925.1"; transcript_id "ENSMUSG00000137925.1_tx_40"; exon_id "chr1_15680756_15680930_-"; exonnum "1"; txlen "1955";
chr1	ENSEMBL_gcm37	exon	15680756	15680930	0.045403551418875	-	.	gene_id "ENSMUSG00000137925.1"; transcript_id "ENSMUSG00000137925.1_tx_42"; exon_id "chr1_15680756_15680930_-"; exonnum "1"; txlen "1937";
chr1	ENSEMBL_gcm37	exon	15680756	15680930	0.045403551418875	-	.	gene_id "ENSMUSG00000137925.1"; transcript_id "ENSMUSG00000137925.1_tx_44"; exon_id "chr1_15680756_15680930_-"; exonnum "1"; txlen "1583";
chr1	ENSEMBL_gcm37	exon	15680756	15680930	0.0416199221339687	-	.	gene_id "ENSMUSG00000137925.1"; transcript_id "ENSMUSG00000137925.1_tx_47"; exon_id "chr1_15680756_15680930_-"; exonnum "1"; txlen "1718";
chr1	ENSEMBL_gcm37	exon	15680756	15680930	0.0333336526507194	-	.	gene_id "ENSMUSG00000137925.1"; transcript_id "ENSMUSG00000137925.1_tx_49"; exon_id "chr1_15680756_15680930_-"; exonnum "1"; txlen "2150";
chr1	ENSEMBL_gcm37	exon	15680756	15680930	0.0330162692633174	-	.	gene_id "ENSMUSG00000137925.1"; transcript_id "ENSMUSG00000137925.1_tx_51"; exon_id "chr1_15680756_15680930_-"; exonnum "1"; txlen "2203";
chr1	ENSEMBL_gcm37	exon	15680756	15680930	0.0330162692633174	-	.	gene_id "ENSMUSG00000137925.1"; transcript_id "ENSMUSG00000137925.1_tx_53"; exon_id "chr1_15680756_15680930_-"; exonnum "1"; txlen "1966";
chr1	ENSEMBL_gcm37	exon	15680756	15680930	0.0263757405332804	-	.	gene_id "ENSMUSG00000137925.1"; transcript_id "ENSMUSG00000137925.1_tx_63"; exon_id "chr1_15680756_15680930_-"; exonnum "1"; txlen "2217";
chr1	ENSEMBL_gcm37	exon	15680756	15680930	0.0202198012550187	-	.	gene_id "ENSMUSG00000137925.1"; transcript_id "ENSMUSG00000137925.1_tx_69"; exon_id "chr1_15680756_15680930_-"; exonnum "1"; txlen "1792";
chr1	ENSEMBL_gcm37	exon	15680756	15680930	0.0201361878495918	-	.	gene_id "ENSMUSG00000137925.1"; transcript_id "ENSMUSG00000137925.1_tx_71"; exon_id "chr1_15680756_15680930_-"; exonnum "1"; txlen "2273";
chr1	ENSEMBL_gcm37	exon	15680756	15680930	0.0183153436002655	-	.	gene_id "ENSMUSG00000137925.1"; transcript_id "ENSMUSG00000137925.1_tx_73"; exon_id "chr1_15680756_15680930_-"; exonnum "1"; txlen "1980";
chr1	ENSEMBL_gcm37	exon	15680756	15680930	0.0180586279805028	-	.	gene_id "ENSMUSG00000137925.1"; transcript_id "ENSMUSG00000137925.1_tx_75"; exon_id "chr1_15680756_15680930_-"; exonnum "1"; txlen "2436";
chr1	ENSEMBL_gcm37	exon	15680756	15680930	0.0158565768606604	-	.	gene_id "ENSMUSG00000137925.1"; transcript_id "ENSMUSG00000137925.1_tx_83"; exon_id "chr1_15680756_15680930_-"; exonnum "1"; txlen "2299";
chr1	ENSEMBL_gcm37	exon	15680756	15680930	0.0134080489162648	-	.	gene_id "ENSMUSG00000137925.1"; transcript_id "ENSMUSG00000137925.1_tx_88"; exon_id "chr1_15680756_15680930_-"; exonnum "1"; txlen "1993";
chr1	ENSEMBL_gcm37	exon	15680756	15680930	0.0134080489162648	-	.	gene_id "ENSMUSG00000137925.1"; transcript_id "ENSMUSG00000137925.1_tx_94"; exon_id "chr1_15680756_15680930_-"; exonnum "1"; txlen "1756";
chr1	HAVANA	exon	15680850	15680951	0	-	.	gene_id "ENSMUSG00000137925.1"; transcript_id "ENSMUST00000344389.1"; gene_type "lncRNA"; gene_name "ENSMUSG00000137925"; transcript_type "lncRNA"; transcript_name "ENSMUST00000344389"; exon_number 1; exon_id "ENSMUSE00001678520.1"; level 2; tag "basic"; tag "Ensembl_canonical"; tag "GENCODE_Primary"; tag "TAGENE";
chr1	ENSEMBL_gcm37	exon	15680850	15680951	0.0857854517098002	-	.	gene_id "ENSMUSG00000137925.1"; transcript_id "ENSMUSG00000137925.1_tx_10"; exon_id "chr1_15680850_15680951_-"; exonnum "1"; txlen "1776";
chr1	ENSEMBL_gcm37	exon	15680850	15680951	0.0131835081953602	-	.	gene_id "ENSMUSG00000137925.1"; transcript_id "ENSMUSG00000137925.1_tx_100"; exon_id "chr1_15680850_15680951_-"; exonnum "1"; txlen "2666";
chr1	ENSEMBL_gcm37	exon	15680850	15680951	0.0131835081953602	-	.	gene_id "ENSMUSG00000137925.1"; transcript_id "ENSMUSG00000137925.1_tx_103"; exon_id "chr1_15680850_15680951_-"; exonnum "1"; txlen "2224";
chr1	ENSEMBL_gcm37	exon	15680850	15680951	0.0131835081953602	-	.	gene_id "ENSMUSG00000137925.1"; transcript_id "ENSMUSG00000137925.1_tx_104"; exon_id "chr1_15680850_15680951_-"; exonnum "1"; txlen "1789";
chr1	ENSEMBL_gcm37	exon	15680850	15680951	0.0131835081953602	-	.	gene_id "ENSMUSG00000137925.1"; transcript_id "ENSMUSG00000137925.1_tx_105"; exon_id "chr1_15680850_15680951_-"; exonnum "1"; txlen "2429";
chr1	ENSEMBL_gcm37	exon	15680850	15680951	0.0131835081953602	-	.	gene_id "ENSMUSG00000137925.1"; transcript_id "ENSMUSG00000137925.1_tx_107"; exon_id "chr1_15680850_15680951_-"; exonnum "1"; txlen "2311";
chr1	ENSEMBL_gcm37	exon	15680850	15680951	0.0130065483538117	-	.	gene_id "ENSMUSG00000137925.1"; transcript_id "ENSMUSG00000137925.1_tx_108"; exon_id "chr1_15680850_15680951_-"; exonnum "1"; txlen "2298";
chr1	ENSEMBL_gcm37	exon	15680850	15680951	0.0130065483538117	-	.	gene_id "ENSMUSG00000137925.1"; transcript_id "ENSMUSG00000137925.1_tx_109"; exon_id "chr1_15680850_15680951_-"; exonnum "1"; txlen "2503";
chr1	ENSEMBL_gcm37	exon	15680850	15680951	0.0857854517098002	-	.	gene_id "ENSMUSG00000137925.1"; transcript_id "ENSMUSG00000137925.1_tx_11"; exon_id "chr1_15680850_15680951_-"; exonnum "1"; txlen "1539";
chr1	ENSEMBL_gcm37	exon	15680850	15680951	0.0130065483538117	-	.	gene_id "ENSMUSG00000137925.1"; transcript_id "ENSMUSG00000137925.1_tx_111"; exon_id "chr1_15680850_15680951_-"; exonnum "1"; txlen "2266";
chr1	ENSEMBL_gcm37	exon	15680850	15680951	0.0130065483538117	-	.	gene_id "ENSMUSG00000137925.1"; transcript_id "ENSMUSG00000137925.1_tx_112"; exon_id "chr1_15680850_15680951_-"; exonnum "1"; txlen "2148";
chr1	ENSEMBL_gcm37	exon	15680850	15680951	0.012557642250556	-	.	gene_id "ENSMUSG00000137925.1"; transcript_id "ENSMUSG00000137925.1_tx_113"; exon_id "chr1_15680850_15680951_-"; exonnum "1"; txlen "2069";
chr1	ENSEMBL_gcm37	exon	15680850	15680951	0.012557642250556	-	.	gene_id "ENSMUSG00000137925.1"; transcript_id "ENSMUSG00000137925.1_tx_115"; exon_id "chr1_15680850_15680951_-"; exonnum "1"; txlen "1832";
chr1	ENSEMBL_gcm37	exon	15680850	15680951	0.012557642250556	-	.	gene_id "ENSMUSG00000137925.1"; transcript_id "ENSMUSG00000137925.1_tx_116"; exon_id "chr1_15680850_15680951_-"; exonnum "1"; txlen "2165";
chr1	ENSEMBL_gcm37	exon	15680850	15680951	0.0121304732886295	-	.	gene_id "ENSMUSG00000137925.1"; transcript_id "ENSMUSG00000137925.1_tx_118"; exon_id "chr1_15680850_15680951_-"; exonnum "1"; txlen "1677";
chr1	ENSEMBL_gcm37	exon	15680850	15680951	0.0121304732886295	-	.	gene_id "ENSMUSG00000137925.1"; transcript_id "ENSMUSG00000137925.1_tx_119"; exon_id "chr1_15680850_15680951_-"; exonnum "1"; txlen "1440";
chr1	ENSEMBL_gcm37	exon	15680850	15680951	0.0762484409488608	-	.	gene_id "ENSMUSG00000137925.1"; transcript_id "ENSMUSG00000137925.1_tx_12"; exon_id "chr1_15680850_15680951_-"; exonnum "1"; txlen "1980";
chr1	ENSEMBL_gcm37	exon	15680850	15680951	0.0119542040082282	-	.	gene_id "ENSMUSG00000137925.1"; transcript_id "ENSMUSG00000137925.1_tx_120"; exon_id "chr1_15680850_15680951_-"; exonnum "1"; txlen "1610";
chr1	ENSEMBL_gcm37	exon	15680850	15680951	0.0111200624366914	-	.	gene_id "ENSMUSG00000137925.1"; transcript_id "ENSMUSG00000137925.1_tx_121"; exon_id "chr1_15680850_15680951_-"; exonnum "1"; txlen "1868";
chr1	ENSEMBL_gcm37	exon	15680850	15680951	0.00999823104748794	-	.	gene_id "ENSMUSG00000137925.1"; transcript_id "ENSMUSG00000137925.1_tx_124"; exon_id "chr1_15680850_15680951_-"; exonnum "1"; txlen "2885";
chr1	ENSEMBL_gcm37	exon	15680850	15680951	0.0740035423879985	-	.	gene_id "ENSMUSG00000137925.1"; transcript_id "ENSMUSG00000137925.1_tx_13"; exon_id "chr1_15680850_15680951_-"; exonnum "1"; txlen "1981";
chr1	ENSEMBL_gcm37	exon	15680850	15680951	0.00913463854152794	-	.	gene_id "ENSMUSG00000137925.1"; transcript_id "ENSMUSG00000137925.1_tx_144"; exon_id "chr1_15680850_15680951_-"; exonnum "1"; txlen "1959";
chr1	ENSEMBL_gcm37	exon	15680850	15680951	0.00913463854152794	-	.	gene_id "ENSMUSG00000137925.1"; transcript_id "ENSMUSG00000137925.1_tx_146"; exon_id "chr1_15680850_15680951_-"; exonnum "1"; txlen "1722";
chr1	ENSEMBL_gcm37	exon	15680850	15680951	0.00902495191897141	-	.	gene_id "ENSMUSG00000137925.1"; transcript_id "ENSMUSG00000137925.1_tx_148"; exon_id "chr1_15680850_15680951_-"; exonnum "1"; txlen "2035";
chr1	ENSEMBL_gcm37	exon	15680850	15680951	0.00902495191897141	-	.	gene_id "ENSMUSG00000137925.1"; transcript_id "ENSMUSG00000137925.1_tx_149"; exon_id "chr1_15680850_15680951_-"; exonnum "1"; txlen "2240";
chr1	ENSEMBL_gcm37	exon	15680850	15680951	0.0740035423879985	-	.	gene_id "ENSMUSG00000137925.1"; transcript_id "ENSMUSG00000137925.1_tx_15"; exon_id "chr1_15680850_15680951_-"; exonnum "1"; txlen "1831";
chr1	ENSEMBL_gcm37	exon	15680850	15680951	0.00855094824763341	-	.	gene_id "ENSMUSG00000137925.1"; transcript_id "ENSMUSG00000137925.1_tx_158"; exon_id "chr1_15680850_15680951_-"; exonnum "1"; txlen "1815";
chr1	ENSEMBL_gcm37	exon	15680850	15680951	0.00855094824763341	-	.	gene_id "ENSMUSG00000137925.1"; transcript_id "ENSMUSG00000137925.1_tx_159"; exon_id "chr1_15680850_15680951_-"; exonnum "1"; txlen "1364";
chr1	ENSEMBL_gcm37	exon	15680850	15680951	0.00855094824763341	-	.	gene_id "ENSMUSG00000137925.1"; transcript_id "ENSMUSG00000137925.1_tx_160"; exon_id "chr1_15680850_15680951_-"; exonnum "1"; txlen "1347";
chr1	ENSEMBL_gcm37	exon	15680850	15680951	0.0740035423879985	-	.	gene_id "ENSMUSG00000137925.1"; transcript_id "ENSMUSG00000137925.1_tx_17"; exon_id "chr1_15680850_15680951_-"; exonnum "1"; txlen "1744";
chr1	ENSEMBL_gcm37	exon	15680850	15680951	0.0595089144162287	-	.	gene_id "ENSMUSG00000137925.1"; transcript_id "ENSMUSG00000137925.1_tx_20"; exon_id "chr1_15680850_15680951_-"; exonnum "1"; txlen "1626";
chr1	ENSEMBL_gcm37	exon	15680850	15680951	0.0545381899604029	-	.	gene_id "ENSMUSG00000137925.1"; transcript_id "ENSMUSG00000137925.1_tx_30"; exon_id "chr1_15680850_15680951_-"; exonnum "1"; txlen "1783";
chr1	ENSEMBL_gcm37	exon	15680850	15680951	0.0527918165988158	-	.	gene_id "ENSMUSG00000137925.1"; transcript_id "ENSMUSG00000137925.1_tx_32"; exon_id "chr1_15680850_15680951_-"; exonnum "1"; txlen "1872";
chr1	ENSEMBL_gcm37	exon	15680850	15680951	0.0494928819887113	-	.	gene_id "ENSMUSG00000137925.1"; transcript_id "ENSMUSG00000137925.1_tx_33"; exon_id "chr1_15680850_15680951_-"; exonnum "1"; txlen "2077";
chr1	ENSEMBL_gcm37	exon	15680850	15680951	0.045403551418875	-	.	gene_id "ENSMUSG00000137925.1"; transcript_id "ENSMUSG00000137925.1_tx_35"; exon_id "chr1_15680850_15680951_-"; exonnum "1"; txlen "2101";
chr1	ENSEMBL_gcm37	exon	15680850	15680951	0.045403551418875	-	.	gene_id "ENSMUSG00000137925.1"; transcript_id "ENSMUSG00000137925.1_tx_37"; exon_id "chr1_15680850_15680951_-"; exonnum "1"; txlen "1747";
chr1	ENSEMBL_gcm37	exon	15680850	15680951	0.045403551418875	-	.	gene_id "ENSMUSG00000137925.1"; transcript_id "ENSMUSG00000137925.1_tx_39"; exon_id "chr1_15680850_15680951_-"; exonnum "1"; txlen "1882";
chr1	ENSEMBL_gcm37	exon	15680850	15680951	0.045403551418875	-	.	gene_id "ENSMUSG00000137925.1"; transcript_id "ENSMUSG00000137925.1_tx_41"; exon_id "chr1_15680850_15680951_-"; exonnum "1"; txlen "1864";
chr1	ENSEMBL_gcm37	exon	15680850	15680951	0.045403551418875	-	.	gene_id "ENSMUSG00000137925.1"; transcript_id "ENSMUSG00000137925.1_tx_43"; exon_id "chr1_15680850_15680951_-"; exonnum "1"; txlen "1510";
chr1	ENSEMBL_gcm37	exon	15680850	15680951	0.0416199221339687	-	.	gene_id "ENSMUSG00000137925.1"; transcript_id "ENSMUSG00000137925.1_tx_46"; exon_id "chr1_15680850_15680951_-"; exonnum "1"; txlen "1645";
chr1	ENSEMBL_gcm37	exon	15680850	15680951	0.0330162692633174	-	.	gene_id "ENSMUSG00000137925.1"; transcript_id "ENSMUSG00000137925.1_tx_50"; exon_id "chr1_15680850_15680951_-"; exonnum "1"; txlen "2130";
chr1	ENSEMBL_gcm37	exon	15680850	15680951	0.0330162692633174	-	.	gene_id "ENSMUSG00000137925.1"; transcript_id "ENSMUSG00000137925.1_tx_52"; exon_id "chr1_15680850_15680951_-"; exonnum "1"; txlen "1893";
chr1	ENSEMBL_gcm37	exon	15680850	15680951	0.03151507607364	-	.	gene_id "ENSMUSG00000137925.1"; transcript_id "ENSMUSG00000137925.1_tx_54"; exon_id "chr1_15680850_15680951_-"; exonnum "1"; txlen "1514";
chr1	ENSEMBL_gcm37	exon	15680850	15680951	0.0301344188970797	-	.	gene_id "ENSMUSG00000137925.1"; transcript_id "ENSMUSG00000137925.1_tx_55"; exon_id "chr1_15680850_15680951_-"; exonnum "1"; txlen "1995";
chr1	ENSEMBL_gcm37	exon	15680850	15680951	0.0301344188970797	-	.	gene_id "ENSMUSG00000137925.1"; transcript_id "ENSMUSG00000137925.1_tx_56"; exon_id "chr1_15680850_15680951_-"; exonnum "1"; txlen "2200";
chr1	ENSEMBL_gcm37	exon	15680850	15680951	0.027972965633704	-	.	gene_id "ENSMUSG00000137925.1"; transcript_id "ENSMUSG00000137925.1_tx_58"; exon_id "chr1_15680850_15680951_-"; exonnum "1"; txlen "2226";
chr1	ENSEMBL_gcm37	exon	15680850	15680951	0.0274449997180255	-	.	gene_id "ENSMUSG00000137925.1"; transcript_id "ENSMUSG00000137925.1_tx_59"; exon_id "chr1_15680850_15680951_-"; exonnum "1"; txlen "1277";
chr1	ENSEMBL_gcm37	exon	15680850	15680951	0.0271720598202485	-	.	gene_id "ENSMUSG00000137925.1"; transcript_id "ENSMUSG00000137925.1_tx_60"; exon_id "chr1_15680850_15680951_-"; exonnum "1"; txlen "1939";
chr1	ENSEMBL_gcm37	exon	15680850	15680951	0.0271720598202485	-	.	gene_id "ENSMUSG00000137925.1"; transcript_id "ENSMUSG00000137925.1_tx_61"; exon_id "chr1_15680850_15680951_-"; exonnum "1"; txlen "1702";
chr1	ENSEMBL_gcm37	exon	15680850	15680951	0.0263757405332804	-	.	gene_id "ENSMUSG00000137925.1"; transcript_id "ENSMUSG00000137925.1_tx_62"; exon_id "chr1_15680850_15680951_-"; exonnum "1"; txlen "2144";
chr1	ENSEMBL_gcm37	exon	15680850	15680951	0.0263757405332804	-	.	gene_id "ENSMUSG00000137925.1"; transcript_id "ENSMUSG00000137925.1_tx_64"; exon_id "chr1_15680850_15680951_-"; exonnum "1"; txlen "1907";
chr1	ENSEMBL_gcm37	exon	15680850	15680951	0.0202198012550187	-	.	gene_id "ENSMUSG00000137925.1"; transcript_id "ENSMUSG00000137925.1_tx_66"; exon_id "chr1_15680850_15680951_-"; exonnum "1"; txlen "1569";
chr1	ENSEMBL_gcm37	exon	15680850	15680951	0.0202198012550187	-	.	gene_id "ENSMUSG00000137925.1"; transcript_id "ENSMUSG00000137925.1_tx_67"; exon_id "chr1_15680850_15680951_-"; exonnum "1"; txlen "1718";
chr1	ENSEMBL_gcm37	exon	15680850	15680951	0.0202198012550187	-	.	gene_id "ENSMUSG00000137925.1"; transcript_id "ENSMUSG00000137925.1_tx_68"; exon_id "chr1_15680850_15680951_-"; exonnum "1"; txlen "1719";
chr1	ENSEMBL_gcm37	exon	15680850	15680951	0.0202198012550187	-	.	gene_id "ENSMUSG00000137925.1"; transcript_id "ENSMUSG00000137925.1_tx_70"; exon_id "chr1_15680850_15680951_-"; exonnum "1"; txlen "1482";
chr1	ENSEMBL_gcm37	exon	15680850	15680951	0.0180586279805028	-	.	gene_id "ENSMUSG00000137925.1"; transcript_id "ENSMUSG00000137925.1_tx_74"; exon_id "chr1_15680850_15680951_-"; exonnum "1"; txlen "2363";
chr1	ENSEMBL_gcm37	exon	15680850	15680951	0.0180257482571405	-	.	gene_id "ENSMUSG00000137925.1"; transcript_id "ENSMUSG00000137925.1_tx_76"; exon_id "chr1_15680850_15680951_-"; exonnum "1"; txlen "1722";
chr1	ENSEMBL_gcm37	exon	15680850	15680951	0.0180257482571405	-	.	gene_id "ENSMUSG00000137925.1"; transcript_id "ENSMUSG00000137925.1_tx_77"; exon_id "chr1_15680850_15680951_-"; exonnum "1"; txlen "1485";
chr1	ENSEMBL_gcm37	exon	15680850	15680951	0.0177567629511425	-	.	gene_id "ENSMUSG00000137925.1"; transcript_id "ENSMUSG00000137925.1_tx_80"; exon_id "chr1_15680850_15680951_-"; exonnum "1"; txlen "1994";
chr1	ENSEMBL_gcm37	exon	15680850	15680951	0.017350788614309	-	.	gene_id "ENSMUSG00000137925.1"; transcript_id "ENSMUSG00000137925.1_tx_81"; exon_id "chr1_15680850_15680951_-"; exonnum "1"; txlen "2143";
chr1	ENSEMBL_gcm37	exon	15680850	15680951	0.0168913296702756	-	.	gene_id "ENSMUSG00000137925.1"; transcript_id "ENSMUSG00000137925.1_tx_82"; exon_id "chr1_15680850_15680951_-"; exonnum "1"; txlen "1635";
chr1	ENSEMBL_gcm37	exon	15680850	15680951	0.0157458632840407	-	.	gene_id "ENSMUSG00000137925.1"; transcript_id "ENSMUSG00000137925.1_tx_84"; exon_id "chr1_15680850_15680951_-"; exonnum "1"; txlen "2349";
chr1	ENSEMBL_gcm37	exon	15680850	15680951	0.0145714858032703	-	.	gene_id "ENSMUSG00000137925.1"; transcript_id "ENSMUSG00000137925.1_tx_85"; exon_id "chr1_15680850_15680951_-"; exonnum "1"; txlen "2158";
chr1	ENSEMBL_gcm37	exon	15680850	15680951	0.0134080489162648	-	.	gene_id "ENSMUSG00000137925.1"; transcript_id "ENSMUSG00000137925.1_tx_86"; exon_id "chr1_15680850_15680951_-"; exonnum "1"; txlen "1715";
chr1	ENSEMBL_gcm37	exon	15680850	15680951	0.0134080489162648	-	.	gene_id "ENSMUSG00000137925.1"; transcript_id "ENSMUSG00000137925.1_tx_87"; exon_id "chr1_15680850_15680951_-"; exonnum "1"; txlen "1920";
chr1	ENSEMBL_gcm37	exon	15680850	15680951	0.0134080489162648	-	.	gene_id "ENSMUSG00000137925.1"; transcript_id "ENSMUSG00000137925.1_tx_89"; exon_id "chr1_15680850_15680951_-"; exonnum "1"; txlen "1478";
chr1	ENSEMBL_gcm37	exon	15680850	15680951	0.0134080489162648	-	.	gene_id "ENSMUSG00000137925.1"; transcript_id "ENSMUSG00000137925.1_tx_90"; exon_id "chr1_15680850_15680951_-"; exonnum "1"; txlen "1811";
chr1	ENSEMBL_gcm37	exon	15680850	15680951	0.0134080489162648	-	.	gene_id "ENSMUSG00000137925.1"; transcript_id "ENSMUSG00000137925.1_tx_91"; exon_id "chr1_15680850_15680951_-"; exonnum "1"; txlen "1919";
chr1	ENSEMBL_gcm37	exon	15680850	15680951	0.0134080489162648	-	.	gene_id "ENSMUSG00000137925.1"; transcript_id "ENSMUSG00000137925.1_tx_92"; exon_id "chr1_15680850_15680951_-"; exonnum "1"; txlen "1770";
chr1	ENSEMBL_gcm37	exon	15680850	15680951	0.0134080489162648	-	.	gene_id "ENSMUSG00000137925.1"; transcript_id "ENSMUSG00000137925.1_tx_93"; exon_id "chr1_15680850_15680951_-"; exonnum "1"; txlen "1683";
chr1	ENSEMBL_gcm37	exon	15680850	15680951	0.0134080489162648	-	.	gene_id "ENSMUSG00000137925.1"; transcript_id "ENSMUSG00000137925.1_tx_95"; exon_id "chr1_15680850_15680951_-"; exonnum "1"; txlen "2016";
chr1	ENSEMBL_gcm37	exon	15680850	15680951	0.0134080489162648	-	.	gene_id "ENSMUSG00000137925.1"; transcript_id "ENSMUSG00000137925.1_tx_96"; exon_id "chr1_15680850_15680951_-"; exonnum "1"; txlen "1661";
chr1	ENSEMBL_gcm37	exon	15680850	15680951	0.0134080489162648	-	.	gene_id "ENSMUSG00000137925.1"; transcript_id "ENSMUSG00000137925.1_tx_98"; exon_id "chr1_15680850_15680951_-"; exonnum "1"; txlen "1574";
chr1	ENSEMBL_gcm37	exon	15680850	15680951	0.0131835081953602	-	.	gene_id "ENSMUSG00000137925.1"; transcript_id "ENSMUSG00000137925.1_tx_99"; exon_id "chr1_15680850_15680951_-"; exonnum "1"; txlen "2461";
chr1	HAVANA	exon	15680850	15681020	0	-	.	gene_id "ENSMUSG00000137925.1"; transcript_id "ENSMUST00000344391.1"; gene_type "lncRNA"; gene_name "ENSMUSG00000137925"; transcript_type "lncRNA"; transcript_name "ENSMUST00000344391"; exon_number 1; exon_id "ENSMUSE00001678521.1"; level 2; tag "basic"; tag "TAGENE";
chr1	sragcm37_mid	exon	15685980	15686134	1.07202295185525	-	.	gene_id "ENSMUSG00000137925.1"; transcript_id "ENSMUSG00000137925.1_tx_1"; exon_id "chr1_15685980_15686134_-"; exonnum "4"; txlen "802";
chr1	sragcm37_mid	exon	15685980	15686134	0.0110359314941953	-	.	gene_id "ENSMUSG00000137925.1"; transcript_id "ENSMUSG00000137925.1_tx_123"; exon_id "chr1_15685980_15686134_-"; exonnum "4"; txlen "762";
chr1	sragcm37_mid	exon	15685980	15686134	0.00985628898815274	-	.	gene_id "ENSMUSG00000137925.1"; transcript_id "ENSMUSG00000137925.1_tx_127"; exon_id "chr1_15685980_15686134_-"; exonnum "4"; txlen "2009";
chr1	sragcm37_mid	exon	15685980	15686134	0.00985628898815274	-	.	gene_id "ENSMUSG00000137925.1"; transcript_id "ENSMUSG00000137925.1_tx_128"; exon_id "chr1_15685980_15686134_-"; exonnum "4"; txlen "2271";
chr1	sragcm37_mid	exon	15685980	15686134	0.00985628898815274	-	.	gene_id "ENSMUSG00000137925.1"; transcript_id "ENSMUSG00000137925.1_tx_129"; exon_id "chr1_15685980_15686134_-"; exonnum "5"; txlen "2109";
chr1	sragcm37_mid	exon	15685980	15686134	0.00985628898815274	-	.	gene_id "ENSMUSG00000137925.1"; transcript_id "ENSMUSG00000137925.1_tx_130"; exon_id "chr1_15685980_15686134_-"; exonnum "5"; txlen "2371";
chr1	sragcm37_mid	exon	15685980	15686134	0.0093375369361447	-	.	gene_id "ENSMUSG00000137925.1"; transcript_id "ENSMUSG00000137925.1_tx_135"; exon_id "chr1_15685980_15686134_-"; exonnum "4"; txlen "1622";
chr1	sragcm37_mid	exon	15685980	15686134	0.0093375369361447	-	.	gene_id "ENSMUSG00000137925.1"; transcript_id "ENSMUSG00000137925.1_tx_136"; exon_id "chr1_15685980_15686134_-"; exonnum "4"; txlen "1884";
chr1	sragcm37_mid	exon	15685980	15686134	0.0093375369361447	-	.	gene_id "ENSMUSG00000137925.1"; transcript_id "ENSMUSG00000137925.1_tx_137"; exon_id "chr1_15685980_15686134_-"; exonnum "4"; txlen "1772";
chr1	sragcm37_mid	exon	15685980	15686134	0.0093375369361447	-	.	gene_id "ENSMUSG00000137925.1"; transcript_id "ENSMUSG00000137925.1_tx_138"; exon_id "chr1_15685980_15686134_-"; exonnum "4"; txlen "2034";
chr1	sragcm37_mid	exon	15685980	15686134	0.0093375369361447	-	.	gene_id "ENSMUSG00000137925.1"; transcript_id "ENSMUSG00000137925.1_tx_139"; exon_id "chr1_15685980_15686134_-"; exonnum "5"; txlen "1722";
chr1	sragcm37_mid	exon	15685980	15686134	0.0093375369361447	-	.	gene_id "ENSMUSG00000137925.1"; transcript_id "ENSMUSG00000137925.1_tx_140"; exon_id "chr1_15685980_15686134_-"; exonnum "5"; txlen "1984";
chr1	sragcm37_mid	exon	15685980	15686134	0.0093375369361447	-	.	gene_id "ENSMUSG00000137925.1"; transcript_id "ENSMUSG00000137925.1_tx_141"; exon_id "chr1_15685980_15686134_-"; exonnum "5"; txlen "1872";
chr1	sragcm37_mid	exon	15685980	15686134	0.0093375369361447	-	.	gene_id "ENSMUSG00000137925.1"; transcript_id "ENSMUSG00000137925.1_tx_142"; exon_id "chr1_15685980_15686134_-"; exonnum "5"; txlen "2134";
chr1	sragcm37_mid	exon	15685980	15686134	0.0087017423177435	-	.	gene_id "ENSMUSG00000137925.1"; transcript_id "ENSMUSG00000137925.1_tx_154"; exon_id "chr1_15685980_15686134_-"; exonnum "4"; txlen "701";
chr1	sragcm37_mid	exon	15685980	15686134	0.00830003283212862	-	.	gene_id "ENSMUSG00000137925.1"; transcript_id "ENSMUSG00000137925.1_tx_161"; exon_id "chr1_15685980_15686134_-"; exonnum "6"; txlen "1905";
chr1	sragcm37_mid	exon	15685980	15686134	0.00830003283212862	-	.	gene_id "ENSMUSG00000137925.1"; transcript_id "ENSMUSG00000137925.1_tx_162"; exon_id "chr1_15685980_15686134_-"; exonnum "6"; txlen "2167";
chr1	sragcm37_mid	exon	15685980	15686134	0.00830003283212862	-	.	gene_id "ENSMUSG00000137925.1"; transcript_id "ENSMUSG00000137925.1_tx_163"; exon_id "chr1_15685980_15686134_-"; exonnum "6"; txlen "2292";
chr1	sragcm37_mid	exon	15685980	15686134	0.00830003283212862	-	.	gene_id "ENSMUSG00000137925.1"; transcript_id "ENSMUSG00000137925.1_tx_164"; exon_id "chr1_15685980_15686134_-"; exonnum "6"; txlen "2554";
chr1	sragcm37_mid	exon	15685980	15686134	0.00830003283212862	-	.	gene_id "ENSMUSG00000137925.1"; transcript_id "ENSMUSG00000137925.1_tx_165"; exon_id "chr1_15685980_15686134_-"; exonnum "6"; txlen "2317";
chr1	sragcm37_mid	exon	15685980	15686134	0.00232563801874892	-	.	gene_id "ENSMUSG00000137925.1"; transcript_id "ENSMUSG00000137925.1_tx_166"; exon_id "chr1_15685980_15686134_-"; exonnum "5"; txlen "2895";
chr1	sragcm37_mid	exon	15685980	15686134	0.510308022173375	-	.	gene_id "ENSMUSG00000137925.1"; transcript_id "ENSMUSG00000137925.1_tx_2"; exon_id "chr1_15685980_15686134_-"; exonnum "5"; txlen "902";
chr1	sragcm37_mid	exon	15685980	15686134	0.0583166485867384	-	.	gene_id "ENSMUSG00000137925.1"; transcript_id "ENSMUSG00000137925.1_tx_21"; exon_id "chr1_15685980_15686134_-"; exonnum "3"; txlen "1625";
chr1	sragcm37_mid	exon	15685980	15686134	0.0583166485867384	-	.	gene_id "ENSMUSG00000137925.1"; transcript_id "ENSMUSG00000137925.1_tx_22"; exon_id "chr1_15685980_15686134_-"; exonnum "3"; txlen "1238";
chr1	sragcm37_mid	exon	15685980	15686134	0.0583166485867384	-	.	gene_id "ENSMUSG00000137925.1"; transcript_id "ENSMUSG00000137925.1_tx_23"; exon_id "chr1_15685980_15686134_-"; exonnum "2"; txlen "1525";
chr1	sragcm37_mid	exon	15685980	15686134	0.0583166485867384	-	.	gene_id "ENSMUSG00000137925.1"; transcript_id "ENSMUSG00000137925.1_tx_24"; exon_id "chr1_15685980_15686134_-"; exonnum "2"; txlen "1138";
chr1	sragcm37_mid	exon	15685980	15686134	0.0583166485867384	-	.	gene_id "ENSMUSG00000137925.1"; transcript_id "ENSMUSG00000137925.1_tx_25"; exon_id "chr1_15685980_15686134_-"; exonnum "4"; txlen "1808";
chr1	sragcm37_mid	exon	15685980	15686134	0.0583166485867384	-	.	gene_id "ENSMUSG00000137925.1"; transcript_id "ENSMUSG00000137925.1_tx_26"; exon_id "chr1_15685980_15686134_-"; exonnum "2"; txlen "1288";
chr1	sragcm37_mid	exon	15685980	15686134	0.0583166485867384	-	.	gene_id "ENSMUSG00000137925.1"; transcript_id "ENSMUSG00000137925.1_tx_27"; exon_id "chr1_15685980_15686134_-"; exonnum "4"; txlen "1421";
chr1	sragcm37_mid	exon	15685980	15686134	0.0583166485867384	-	.	gene_id "ENSMUSG00000137925.1"; transcript_id "ENSMUSG00000137925.1_tx_28"; exon_id "chr1_15685980_15686134_-"; exonnum "3"; txlen "1388";
chr1	sragcm37_mid	exon	15685980	15686134	0.0583166485867384	-	.	gene_id "ENSMUSG00000137925.1"; transcript_id "ENSMUSG00000137925.1_tx_29"; exon_id "chr1_15685980_15686134_-"; exonnum "4"; txlen "1571";
chr1	sragcm37_mid	exon	15685980	15686134	0.185579649651465	-	.	gene_id "ENSMUSG00000137925.1"; transcript_id "ENSMUSG00000137925.1_tx_4"; exon_id "chr1_15685980_15686134_-"; exonnum "3"; txlen "598";
chr1	sragcm37_mid	exon	15685980	15686134	0.129045391660061	-	.	gene_id "ENSMUSG00000137925.1"; transcript_id "ENSMUSG00000137925.1_tx_5"; exon_id "chr1_15685980_15686134_-"; exonnum "6"; txlen "1085";
chr1	sragcm37_mid	exon	15685980	15686134	0.129045391660061	-	.	gene_id "ENSMUSG00000137925.1"; transcript_id "ENSMUSG00000137925.1_tx_6"; exon_id "chr1_15685980_15686134_-"; exonnum "4"; txlen "781";
chr1	sragcm37_mid	exon	15685980	15686134	0.121934810681362	-	.	gene_id "ENSMUSG00000137925.1"; transcript_id "ENSMUSG00000137925.1_tx_7"; exon_id "chr1_15685980_15686134_-"; exonnum "4"; txlen "1683";
chr1	sragcm37_mid	exon	15685980	15686134	0.106030270157706	-	.	gene_id "ENSMUSG00000137925.1"; transcript_id "ENSMUSG00000137925.1_tx_8"; exon_id "chr1_15685980_15686134_-"; exonnum "4"; txlen "2070";
chr1	sragcm37_mid	exon	15685980	15686134	0.106030270157706	-	.	gene_id "ENSMUSG00000137925.1"; transcript_id "ENSMUSG00000137925.1_tx_9"; exon_id "chr1_15685980_15686134_-"; exonnum "4"; txlen "1833";
chr1	sragcm37_mid	exon	15699392	15699596	1.07202295185525	-	.	gene_id "ENSMUSG00000137925.1"; transcript_id "ENSMUSG00000137925.1_tx_1"; exon_id "chr1_15699392_15699596_-"; exonnum "3"; txlen "802";
chr1	sragcm37_mid	exon	15699392	15699596	0.0110359314941953	-	.	gene_id "ENSMUSG00000137925.1"; transcript_id "ENSMUSG00000137925.1_tx_123"; exon_id "chr1_15699392_15699596_-"; exonnum "3"; txlen "762";
chr1	sragcm37_mid	exon	15699392	15699596	0.00985628898815274	-	.	gene_id "ENSMUSG00000137925.1"; transcript_id "ENSMUSG00000137925.1_tx_127"; exon_id "chr1_15699392_15699596_-"; exonnum "3"; txlen "2009";
chr1	sragcm37_mid	exon	15699392	15699596	0.00985628898815274	-	.	gene_id "ENSMUSG00000137925.1"; transcript_id "ENSMUSG00000137925.1_tx_128"; exon_id "chr1_15699392_15699596_-"; exonnum "3"; txlen "2271";
chr1	sragcm37_mid	exon	15699392	15699596	0.00985628898815274	-	.	gene_id "ENSMUSG00000137925.1"; transcript_id "ENSMUSG00000137925.1_tx_129"; exon_id "chr1_15699392_15699596_-"; exonnum "4"; txlen "2109";
chr1	sragcm37_mid	exon	15699392	15699596	0.00985628898815274	-	.	gene_id "ENSMUSG00000137925.1"; transcript_id "ENSMUSG00000137925.1_tx_130"; exon_id "chr1_15699392_15699596_-"; exonnum "4"; txlen "2371";
chr1	sragcm37_mid	exon	15699392	15699596	0.0093375369361447	-	.	gene_id "ENSMUSG00000137925.1"; transcript_id "ENSMUSG00000137925.1_tx_135"; exon_id "chr1_15699392_15699596_-"; exonnum "3"; txlen "1622";
chr1	sragcm37_mid	exon	15699392	15699596	0.0093375369361447	-	.	gene_id "ENSMUSG00000137925.1"; transcript_id "ENSMUSG00000137925.1_tx_136"; exon_id "chr1_15699392_15699596_-"; exonnum "3"; txlen "1884";
chr1	sragcm37_mid	exon	15699392	15699596	0.0093375369361447	-	.	gene_id "ENSMUSG00000137925.1"; transcript_id "ENSMUSG00000137925.1_tx_137"; exon_id "chr1_15699392_15699596_-"; exonnum "3"; txlen "1772";
chr1	sragcm37_mid	exon	15699392	15699596	0.0093375369361447	-	.	gene_id "ENSMUSG00000137925.1"; transcript_id "ENSMUSG00000137925.1_tx_138"; exon_id "chr1_15699392_15699596_-"; exonnum "3"; txlen "2034";
chr1	sragcm37_mid	exon	15699392	15699596	0.0093375369361447	-	.	gene_id "ENSMUSG00000137925.1"; transcript_id "ENSMUSG00000137925.1_tx_139"; exon_id "chr1_15699392_15699596_-"; exonnum "4"; txlen "1722";
chr1	sragcm37_mid	exon	15699392	15699596	0.0093375369361447	-	.	gene_id "ENSMUSG00000137925.1"; transcript_id "ENSMUSG00000137925.1_tx_140"; exon_id "chr1_15699392_15699596_-"; exonnum "4"; txlen "1984";
chr1	sragcm37_mid	exon	15699392	15699596	0.0093375369361447	-	.	gene_id "ENSMUSG00000137925.1"; transcript_id "ENSMUSG00000137925.1_tx_141"; exon_id "chr1_15699392_15699596_-"; exonnum "4"; txlen "1872";
chr1	sragcm37_mid	exon	15699392	15699596	0.0093375369361447	-	.	gene_id "ENSMUSG00000137925.1"; transcript_id "ENSMUSG00000137925.1_tx_142"; exon_id "chr1_15699392_15699596_-"; exonnum "4"; txlen "2134";
chr1	sragcm37_mid	exon	15699392	15699596	0.0087017423177435	-	.	gene_id "ENSMUSG00000137925.1"; transcript_id "ENSMUSG00000137925.1_tx_154"; exon_id "chr1_15699392_15699596_-"; exonnum "3"; txlen "701";
chr1	sragcm37_mid	exon	15699392	15699596	0.00830003283212862	-	.	gene_id "ENSMUSG00000137925.1"; transcript_id "ENSMUSG00000137925.1_tx_161"; exon_id "chr1_15699392_15699596_-"; exonnum "5"; txlen "1905";
chr1	sragcm37_mid	exon	15699392	15699596	0.00830003283212862	-	.	gene_id "ENSMUSG00000137925.1"; transcript_id "ENSMUSG00000137925.1_tx_162"; exon_id "chr1_15699392_15699596_-"; exonnum "5"; txlen "2167";
chr1	sragcm37_mid	exon	15699392	15699596	0.00830003283212862	-	.	gene_id "ENSMUSG00000137925.1"; transcript_id "ENSMUSG00000137925.1_tx_163"; exon_id "chr1_15699392_15699596_-"; exonnum "5"; txlen "2292";
chr1	sragcm37_mid	exon	15699392	15699596	0.00830003283212862	-	.	gene_id "ENSMUSG00000137925.1"; transcript_id "ENSMUSG00000137925.1_tx_164"; exon_id "chr1_15699392_15699596_-"; exonnum "5"; txlen "2554";
chr1	sragcm37_mid	exon	15699392	15699596	0.00830003283212862	-	.	gene_id "ENSMUSG00000137925.1"; transcript_id "ENSMUSG00000137925.1_tx_165"; exon_id "chr1_15699392_15699596_-"; exonnum "5"; txlen "2317";
chr1	sragcm37_mid	exon	15699392	15699596	0.00232563801874892	-	.	gene_id "ENSMUSG00000137925.1"; transcript_id "ENSMUSG00000137925.1_tx_166"; exon_id "chr1_15699392_15699596_-"; exonnum "4"; txlen "2895";
chr1	sragcm37_mid	exon	15699392	15699596	0.510308022173375	-	.	gene_id "ENSMUSG00000137925.1"; transcript_id "ENSMUSG00000137925.1_tx_2"; exon_id "chr1_15699392_15699596_-"; exonnum "4"; txlen "902";
chr1	sragcm37_mid	exon	15699392	15699596	0.129045391660061	-	.	gene_id "ENSMUSG00000137925.1"; transcript_id "ENSMUSG00000137925.1_tx_5"; exon_id "chr1_15699392_15699596_-"; exonnum "5"; txlen "1085";
chr1	sragcm37_mid	exon	15700241	15700339	1.07202295185525	-	.	gene_id "ENSMUSG00000137925.1"; transcript_id "ENSMUSG00000137925.1_tx_1"; exon_id "chr1_15700241_15700339_-"; exonnum "2"; txlen "802";
chr1	sragcm37_mid	exon	15700241	15700339	0.0110359314941953	-	.	gene_id "ENSMUSG00000137925.1"; transcript_id "ENSMUSG00000137925.1_tx_123"; exon_id "chr1_15700241_15700339_-"; exonnum "2"; txlen "762";
chr1	sragcm37_mid	exon	15700241	15700339	0.00985628898815274	-	.	gene_id "ENSMUSG00000137925.1"; transcript_id "ENSMUSG00000137925.1_tx_127"; exon_id "chr1_15700241_15700339_-"; exonnum "2"; txlen "2009";
chr1	sragcm37_mid	exon	15700241	15700339	0.00985628898815274	-	.	gene_id "ENSMUSG00000137925.1"; transcript_id "ENSMUSG00000137925.1_tx_128"; exon_id "chr1_15700241_15700339_-"; exonnum "2"; txlen "2271";
chr1	sragcm37_mid	exon	15700241	15700339	0.00985628898815274	-	.	gene_id "ENSMUSG00000137925.1"; transcript_id "ENSMUSG00000137925.1_tx_129"; exon_id "chr1_15700241_15700339_-"; exonnum "3"; txlen "2109";
chr1	sragcm37_mid	exon	15700241	15700339	0.00985628898815274	-	.	gene_id "ENSMUSG00000137925.1"; transcript_id "ENSMUSG00000137925.1_tx_130"; exon_id "chr1_15700241_15700339_-"; exonnum "3"; txlen "2371";
chr1	sragcm37_mid	exon	15700241	15700339	0.0093375369361447	-	.	gene_id "ENSMUSG00000137925.1"; transcript_id "ENSMUSG00000137925.1_tx_135"; exon_id "chr1_15700241_15700339_-"; exonnum "2"; txlen "1622";
chr1	sragcm37_mid	exon	15700241	15700339	0.0093375369361447	-	.	gene_id "ENSMUSG00000137925.1"; transcript_id "ENSMUSG00000137925.1_tx_136"; exon_id "chr1_15700241_15700339_-"; exonnum "2"; txlen "1884";
chr1	sragcm37_mid	exon	15700241	15700339	0.0093375369361447	-	.	gene_id "ENSMUSG00000137925.1"; transcript_id "ENSMUSG00000137925.1_tx_137"; exon_id "chr1_15700241_15700339_-"; exonnum "2"; txlen "1772";
chr1	sragcm37_mid	exon	15700241	15700339	0.0093375369361447	-	.	gene_id "ENSMUSG00000137925.1"; transcript_id "ENSMUSG00000137925.1_tx_138"; exon_id "chr1_15700241_15700339_-"; exonnum "2"; txlen "2034";
chr1	sragcm37_mid	exon	15700241	15700339	0.0093375369361447	-	.	gene_id "ENSMUSG00000137925.1"; transcript_id "ENSMUSG00000137925.1_tx_139"; exon_id "chr1_15700241_15700339_-"; exonnum "3"; txlen "1722";
chr1	sragcm37_mid	exon	15700241	15700339	0.0093375369361447	-	.	gene_id "ENSMUSG00000137925.1"; transcript_id "ENSMUSG00000137925.1_tx_140"; exon_id "chr1_15700241_15700339_-"; exonnum "3"; txlen "1984";
chr1	sragcm37_mid	exon	15700241	15700339	0.0093375369361447	-	.	gene_id "ENSMUSG00000137925.1"; transcript_id "ENSMUSG00000137925.1_tx_141"; exon_id "chr1_15700241_15700339_-"; exonnum "3"; txlen "1872";
chr1	sragcm37_mid	exon	15700241	15700339	0.0093375369361447	-	.	gene_id "ENSMUSG00000137925.1"; transcript_id "ENSMUSG00000137925.1_tx_142"; exon_id "chr1_15700241_15700339_-"; exonnum "3"; txlen "2134";
chr1	sragcm37_mid	exon	15700241	15700339	0.0087017423177435	-	.	gene_id "ENSMUSG00000137925.1"; transcript_id "ENSMUSG00000137925.1_tx_154"; exon_id "chr1_15700241_15700339_-"; exonnum "2"; txlen "701";
chr1	sragcm37_mid	exon	15700241	15700339	0.00830003283212862	-	.	gene_id "ENSMUSG00000137925.1"; transcript_id "ENSMUSG00000137925.1_tx_161"; exon_id "chr1_15700241_15700339_-"; exonnum "4"; txlen "1905";
chr1	sragcm37_mid	exon	15700241	15700339	0.00830003283212862	-	.	gene_id "ENSMUSG00000137925.1"; transcript_id "ENSMUSG00000137925.1_tx_162"; exon_id "chr1_15700241_15700339_-"; exonnum "4"; txlen "2167";
chr1	sragcm37_mid	exon	15700241	15700339	0.00830003283212862	-	.	gene_id "ENSMUSG00000137925.1"; transcript_id "ENSMUSG00000137925.1_tx_163"; exon_id "chr1_15700241_15700339_-"; exonnum "4"; txlen "2292";
chr1	sragcm37_mid	exon	15700241	15700339	0.00830003283212862	-	.	gene_id "ENSMUSG00000137925.1"; transcript_id "ENSMUSG00000137925.1_tx_164"; exon_id "chr1_15700241_15700339_-"; exonnum "4"; txlen "2554";
chr1	sragcm37_mid	exon	15700241	15700339	0.00830003283212862	-	.	gene_id "ENSMUSG00000137925.1"; transcript_id "ENSMUSG00000137925.1_tx_165"; exon_id "chr1_15700241_15700339_-"; exonnum "4"; txlen "2317";
chr1	sragcm37_mid	exon	15700241	15700339	0.00232563801874892	-	.	gene_id "ENSMUSG00000137925.1"; transcript_id "ENSMUSG00000137925.1_tx_166"; exon_id "chr1_15700241_15700339_-"; exonnum "3"; txlen "2895";
chr1	sragcm37_mid	exon	15700241	15700339	0.510308022173375	-	.	gene_id "ENSMUSG00000137925.1"; transcript_id "ENSMUSG00000137925.1_tx_2"; exon_id "chr1_15700241_15700339_-"; exonnum "3"; txlen "902";
chr1	sragcm37_mid	exon	15700241	15700339	0.129045391660061	-	.	gene_id "ENSMUSG00000137925.1"; transcript_id "ENSMUSG00000137925.1_tx_5"; exon_id "chr1_15700241_15700339_-"; exonnum "4"; txlen "1085";
chr1	sragcm37_ss	exon	15709440	15709517	0.0087017423177435	-	.	gene_id "ENSMUSG00000137925.1"; transcript_id "ENSMUSG00000137925.1_tx_154"; exon_id "chr1_15709440_15709517_-"; exonnum "1"; txlen "701";
chr1	sragcm37_ss	exon	15721368	15721465	0.0110359314941953	-	.	gene_id "ENSMUSG00000137925.1"; transcript_id "ENSMUSG00000137925.1_tx_123"; exon_id "chr1_15721368_15721465_-"; exonnum "1"; txlen "762";
chr1	sragcm37_mid	exon	15724306	15724405	0.00985628898815274	-	.	gene_id "ENSMUSG00000137925.1"; transcript_id "ENSMUSG00000137925.1_tx_129"; exon_id "chr1_15724306_15724405_-"; exonnum "2"; txlen "2109";
chr1	sragcm37_mid	exon	15724306	15724405	0.00985628898815274	-	.	gene_id "ENSMUSG00000137925.1"; transcript_id "ENSMUSG00000137925.1_tx_130"; exon_id "chr1_15724306_15724405_-"; exonnum "2"; txlen "2371";
chr1	sragcm37_mid	exon	15724306	15724405	0.0093375369361447	-	.	gene_id "ENSMUSG00000137925.1"; transcript_id "ENSMUSG00000137925.1_tx_139"; exon_id "chr1_15724306_15724405_-"; exonnum "2"; txlen "1722";
chr1	sragcm37_mid	exon	15724306	15724405	0.0093375369361447	-	.	gene_id "ENSMUSG00000137925.1"; transcript_id "ENSMUSG00000137925.1_tx_140"; exon_id "chr1_15724306_15724405_-"; exonnum "2"; txlen "1984";
chr1	sragcm37_mid	exon	15724306	15724405	0.0093375369361447	-	.	gene_id "ENSMUSG00000137925.1"; transcript_id "ENSMUSG00000137925.1_tx_141"; exon_id "chr1_15724306_15724405_-"; exonnum "2"; txlen "1872";
chr1	sragcm37_mid	exon	15724306	15724405	0.0093375369361447	-	.	gene_id "ENSMUSG00000137925.1"; transcript_id "ENSMUSG00000137925.1_tx_142"; exon_id "chr1_15724306_15724405_-"; exonnum "2"; txlen "2134";
chr1	sragcm37_mid	exon	15724306	15724405	0.00830003283212862	-	.	gene_id "ENSMUSG00000137925.1"; transcript_id "ENSMUSG00000137925.1_tx_161"; exon_id "chr1_15724306_15724405_-"; exonnum "3"; txlen "1905";
chr1	sragcm37_mid	exon	15724306	15724405	0.00830003283212862	-	.	gene_id "ENSMUSG00000137925.1"; transcript_id "ENSMUSG00000137925.1_tx_162"; exon_id "chr1_15724306_15724405_-"; exonnum "3"; txlen "2167";
chr1	sragcm37_mid	exon	15724306	15724405	0.00830003283212862	-	.	gene_id "ENSMUSG00000137925.1"; transcript_id "ENSMUSG00000137925.1_tx_163"; exon_id "chr1_15724306_15724405_-"; exonnum "3"; txlen "2292";
chr1	sragcm37_mid	exon	15724306	15724405	0.00830003283212862	-	.	gene_id "ENSMUSG00000137925.1"; transcript_id "ENSMUSG00000137925.1_tx_164"; exon_id "chr1_15724306_15724405_-"; exonnum "3"; txlen "2554";
chr1	sragcm37_mid	exon	15724306	15724405	0.00830003283212862	-	.	gene_id "ENSMUSG00000137925.1"; transcript_id "ENSMUSG00000137925.1_tx_165"; exon_id "chr1_15724306_15724405_-"; exonnum "3"; txlen "2317";
chr1	sragcm37_mid	exon	15724306	15724405	0.00232563801874892	-	.	gene_id "ENSMUSG00000137925.1"; transcript_id "ENSMUSG00000137925.1_tx_166"; exon_id "chr1_15724306_15724405_-"; exonnum "2"; txlen "2895";
chr1	sragcm37_mid	exon	15724306	15724405	0.510308022173375	-	.	gene_id "ENSMUSG00000137925.1"; transcript_id "ENSMUSG00000137925.1_tx_2"; exon_id "chr1_15724306_15724405_-"; exonnum "2"; txlen "902";
chr1	sragcm37_mid	exon	15724306	15724405	0.0583166485867384	-	.	gene_id "ENSMUSG00000137925.1"; transcript_id "ENSMUSG00000137925.1_tx_21"; exon_id "chr1_15724306_15724405_-"; exonnum "2"; txlen "1625";
chr1	sragcm37_mid	exon	15724306	15724405	0.0583166485867384	-	.	gene_id "ENSMUSG00000137925.1"; transcript_id "ENSMUSG00000137925.1_tx_22"; exon_id "chr1_15724306_15724405_-"; exonnum "2"; txlen "1238";
chr1	sragcm37_mid	exon	15724306	15724405	0.0583166485867384	-	.	gene_id "ENSMUSG00000137925.1"; transcript_id "ENSMUSG00000137925.1_tx_25"; exon_id "chr1_15724306_15724405_-"; exonnum "3"; txlen "1808";
chr1	sragcm37_mid	exon	15724306	15724405	0.0583166485867384	-	.	gene_id "ENSMUSG00000137925.1"; transcript_id "ENSMUSG00000137925.1_tx_27"; exon_id "chr1_15724306_15724405_-"; exonnum "3"; txlen "1421";
chr1	sragcm37_mid	exon	15724306	15724405	0.0583166485867384	-	.	gene_id "ENSMUSG00000137925.1"; transcript_id "ENSMUSG00000137925.1_tx_28"; exon_id "chr1_15724306_15724405_-"; exonnum "2"; txlen "1388";
chr1	sragcm37_mid	exon	15724306	15724405	0.0583166485867384	-	.	gene_id "ENSMUSG00000137925.1"; transcript_id "ENSMUSG00000137925.1_tx_29"; exon_id "chr1_15724306_15724405_-"; exonnum "3"; txlen "1571";
chr1	sragcm37_mid	exon	15724306	15724405	0.185579649651465	-	.	gene_id "ENSMUSG00000137925.1"; transcript_id "ENSMUSG00000137925.1_tx_4"; exon_id "chr1_15724306_15724405_-"; exonnum "2"; txlen "598";
chr1	sragcm37_mid	exon	15724306	15724405	0.129045391660061	-	.	gene_id "ENSMUSG00000137925.1"; transcript_id "ENSMUSG00000137925.1_tx_5"; exon_id "chr1_15724306_15724405_-"; exonnum "3"; txlen "1085";
chr1	sragcm37_mid	exon	15724306	15724405	0.129045391660061	-	.	gene_id "ENSMUSG00000137925.1"; transcript_id "ENSMUSG00000137925.1_tx_6"; exon_id "chr1_15724306_15724405_-"; exonnum "3"; txlen "781";
chr1	sragcm37_mid	exon	15724306	15724405	0.121934810681362	-	.	gene_id "ENSMUSG00000137925.1"; transcript_id "ENSMUSG00000137925.1_tx_7"; exon_id "chr1_15724306_15724405_-"; exonnum "3"; txlen "1683";
chr1	sragcm37_mid	exon	15724306	15724405	0.106030270157706	-	.	gene_id "ENSMUSG00000137925.1"; transcript_id "ENSMUSG00000137925.1_tx_8"; exon_id "chr1_15724306_15724405_-"; exonnum "3"; txlen "2070";
chr1	sragcm37_mid	exon	15724306	15724405	0.106030270157706	-	.	gene_id "ENSMUSG00000137925.1"; transcript_id "ENSMUSG00000137925.1_tx_9"; exon_id "chr1_15724306_15724405_-"; exonnum "3"; txlen "1833";
chr1	sragcm37_mid	exon	15724502	15724684	0.00830003283212862	-	.	gene_id "ENSMUSG00000137925.1"; transcript_id "ENSMUSG00000137925.1_tx_161"; exon_id "chr1_15724502_15724684_-"; exonnum "2"; txlen "1905";
chr1	sragcm37_mid	exon	15724502	15724684	0.00830003283212862	-	.	gene_id "ENSMUSG00000137925.1"; transcript_id "ENSMUSG00000137925.1_tx_162"; exon_id "chr1_15724502_15724684_-"; exonnum "2"; txlen "2167";
chr1	sragcm37_mid	exon	15724502	15724684	0.00830003283212862	-	.	gene_id "ENSMUSG00000137925.1"; transcript_id "ENSMUSG00000137925.1_tx_163"; exon_id "chr1_15724502_15724684_-"; exonnum "2"; txlen "2292";
chr1	sragcm37_mid	exon	15724502	15724684	0.00830003283212862	-	.	gene_id "ENSMUSG00000137925.1"; transcript_id "ENSMUSG00000137925.1_tx_164"; exon_id "chr1_15724502_15724684_-"; exonnum "2"; txlen "2554";
chr1	sragcm37_mid	exon	15724502	15724684	0.00830003283212862	-	.	gene_id "ENSMUSG00000137925.1"; transcript_id "ENSMUSG00000137925.1_tx_165"; exon_id "chr1_15724502_15724684_-"; exonnum "2"; txlen "2317";
chr1	sragcm37_mid	exon	15724502	15724684	0.0583166485867384	-	.	gene_id "ENSMUSG00000137925.1"; transcript_id "ENSMUSG00000137925.1_tx_25"; exon_id "chr1_15724502_15724684_-"; exonnum "2"; txlen "1808";
chr1	sragcm37_mid	exon	15724502	15724684	0.0583166485867384	-	.	gene_id "ENSMUSG00000137925.1"; transcript_id "ENSMUSG00000137925.1_tx_27"; exon_id "chr1_15724502_15724684_-"; exonnum "2"; txlen "1421";
chr1	sragcm37_mid	exon	15724502	15724684	0.0583166485867384	-	.	gene_id "ENSMUSG00000137925.1"; transcript_id "ENSMUSG00000137925.1_tx_29"; exon_id "chr1_15724502_15724684_-"; exonnum "2"; txlen "1571";
chr1	sragcm37_mid	exon	15724502	15724684	0.129045391660061	-	.	gene_id "ENSMUSG00000137925.1"; transcript_id "ENSMUSG00000137925.1_tx_5"; exon_id "chr1_15724502_15724684_-"; exonnum "2"; txlen "1085";
chr1	sragcm37_mid	exon	15724502	15724684	0.129045391660061	-	.	gene_id "ENSMUSG00000137925.1"; transcript_id "ENSMUSG00000137925.1_tx_6"; exon_id "chr1_15724502_15724684_-"; exonnum "2"; txlen "781";
chr1	sragcm37_mid	exon	15724502	15724684	0.121934810681362	-	.	gene_id "ENSMUSG00000137925.1"; transcript_id "ENSMUSG00000137925.1_tx_7"; exon_id "chr1_15724502_15724684_-"; exonnum "2"; txlen "1683";
chr1	sragcm37_mid	exon	15724502	15724684	0.106030270157706	-	.	gene_id "ENSMUSG00000137925.1"; transcript_id "ENSMUSG00000137925.1_tx_8"; exon_id "chr1_15724502_15724684_-"; exonnum "2"; txlen "2070";
chr1	sragcm37_mid	exon	15724502	15724684	0.106030270157706	-	.	gene_id "ENSMUSG00000137925.1"; transcript_id "ENSMUSG00000137925.1_tx_9"; exon_id "chr1_15724502_15724684_-"; exonnum "2"; txlen "1833";
chr1	sragcm37_ss	exon	15727125	15727262	1.07202295185525	-	.	gene_id "ENSMUSG00000137925.1"; transcript_id "ENSMUSG00000137925.1_tx_1"; exon_id "chr1_15727125_15727262_-"; exonnum "1"; txlen "802";
chr1	sragcm37_ss	exon	15727125	15727262	0.00985628898815274	-	.	gene_id "ENSMUSG00000137925.1"; transcript_id "ENSMUSG00000137925.1_tx_127"; exon_id "chr1_15727125_15727262_-"; exonnum "1"; txlen "2009";
chr1	sragcm37_ss	exon	15727125	15727262	0.00985628898815274	-	.	gene_id "ENSMUSG00000137925.1"; transcript_id "ENSMUSG00000137925.1_tx_128"; exon_id "chr1_15727125_15727262_-"; exonnum "1"; txlen "2271";
chr1	sragcm37_ss	exon	15727125	15727262	0.00985628898815274	-	.	gene_id "ENSMUSG00000137925.1"; transcript_id "ENSMUSG00000137925.1_tx_129"; exon_id "chr1_15727125_15727262_-"; exonnum "1"; txlen "2109";
chr1	sragcm37_ss	exon	15727125	15727262	0.00985628898815274	-	.	gene_id "ENSMUSG00000137925.1"; transcript_id "ENSMUSG00000137925.1_tx_130"; exon_id "chr1_15727125_15727262_-"; exonnum "1"; txlen "2371";
chr1	sragcm37_ss	exon	15727125	15727262	0.0093375369361447	-	.	gene_id "ENSMUSG00000137925.1"; transcript_id "ENSMUSG00000137925.1_tx_135"; exon_id "chr1_15727125_15727262_-"; exonnum "1"; txlen "1622";
chr1	sragcm37_ss	exon	15727125	15727262	0.0093375369361447	-	.	gene_id "ENSMUSG00000137925.1"; transcript_id "ENSMUSG00000137925.1_tx_136"; exon_id "chr1_15727125_15727262_-"; exonnum "1"; txlen "1884";
chr1	sragcm37_ss	exon	15727125	15727262	0.0093375369361447	-	.	gene_id "ENSMUSG00000137925.1"; transcript_id "ENSMUSG00000137925.1_tx_137"; exon_id "chr1_15727125_15727262_-"; exonnum "1"; txlen "1772";
chr1	sragcm37_ss	exon	15727125	15727262	0.0093375369361447	-	.	gene_id "ENSMUSG00000137925.1"; transcript_id "ENSMUSG00000137925.1_tx_138"; exon_id "chr1_15727125_15727262_-"; exonnum "1"; txlen "2034";
chr1	sragcm37_ss	exon	15727125	15727262	0.0093375369361447	-	.	gene_id "ENSMUSG00000137925.1"; transcript_id "ENSMUSG00000137925.1_tx_139"; exon_id "chr1_15727125_15727262_-"; exonnum "1"; txlen "1722";
chr1	sragcm37_ss	exon	15727125	15727262	0.0093375369361447	-	.	gene_id "ENSMUSG00000137925.1"; transcript_id "ENSMUSG00000137925.1_tx_140"; exon_id "chr1_15727125_15727262_-"; exonnum "1"; txlen "1984";
chr1	sragcm37_ss	exon	15727125	15727262	0.0093375369361447	-	.	gene_id "ENSMUSG00000137925.1"; transcript_id "ENSMUSG00000137925.1_tx_141"; exon_id "chr1_15727125_15727262_-"; exonnum "1"; txlen "1872";
chr1	sragcm37_ss	exon	15727125	15727262	0.0093375369361447	-	.	gene_id "ENSMUSG00000137925.1"; transcript_id "ENSMUSG00000137925.1_tx_142"; exon_id "chr1_15727125_15727262_-"; exonnum "1"; txlen "2134";
chr1	sragcm37_ss	exon	15727125	15727262	0.00830003283212862	-	.	gene_id "ENSMUSG00000137925.1"; transcript_id "ENSMUSG00000137925.1_tx_161"; exon_id "chr1_15727125_15727262_-"; exonnum "1"; txlen "1905";
chr1	sragcm37_ss	exon	15727125	15727262	0.00830003283212862	-	.	gene_id "ENSMUSG00000137925.1"; transcript_id "ENSMUSG00000137925.1_tx_162"; exon_id "chr1_15727125_15727262_-"; exonnum "1"; txlen "2167";
chr1	sragcm37_ss	exon	15727125	15727262	0.00830003283212862	-	.	gene_id "ENSMUSG00000137925.1"; transcript_id "ENSMUSG00000137925.1_tx_163"; exon_id "chr1_15727125_15727262_-"; exonnum "1"; txlen "2292";
chr1	sragcm37_ss	exon	15727125	15727262	0.00830003283212862	-	.	gene_id "ENSMUSG00000137925.1"; transcript_id "ENSMUSG00000137925.1_tx_164"; exon_id "chr1_15727125_15727262_-"; exonnum "1"; txlen "2554";
chr1	sragcm37_ss	exon	15727125	15727262	0.00830003283212862	-	.	gene_id "ENSMUSG00000137925.1"; transcript_id "ENSMUSG00000137925.1_tx_165"; exon_id "chr1_15727125_15727262_-"; exonnum "1"; txlen "2317";
chr1	sragcm37_ss	exon	15727125	15727262	0.00232563801874892	-	.	gene_id "ENSMUSG00000137925.1"; transcript_id "ENSMUSG00000137925.1_tx_166"; exon_id "chr1_15727125_15727262_-"; exonnum "1"; txlen "2895";
chr1	sragcm37_ss	exon	15727125	15727262	0.510308022173375	-	.	gene_id "ENSMUSG00000137925.1"; transcript_id "ENSMUSG00000137925.1_tx_2"; exon_id "chr1_15727125_15727262_-"; exonnum "1"; txlen "902";
chr1	sragcm37_ss	exon	15727125	15727262	0.0583166485867384	-	.	gene_id "ENSMUSG00000137925.1"; transcript_id "ENSMUSG00000137925.1_tx_21"; exon_id "chr1_15727125_15727262_-"; exonnum "1"; txlen "1625";
chr1	sragcm37_ss	exon	15727125	15727262	0.0583166485867384	-	.	gene_id "ENSMUSG00000137925.1"; transcript_id "ENSMUSG00000137925.1_tx_22"; exon_id "chr1_15727125_15727262_-"; exonnum "1"; txlen "1238";
chr1	sragcm37_ss	exon	15727125	15727262	0.0583166485867384	-	.	gene_id "ENSMUSG00000137925.1"; transcript_id "ENSMUSG00000137925.1_tx_23"; exon_id "chr1_15727125_15727262_-"; exonnum "1"; txlen "1525";
chr1	sragcm37_ss	exon	15727125	15727262	0.0583166485867384	-	.	gene_id "ENSMUSG00000137925.1"; transcript_id "ENSMUSG00000137925.1_tx_24"; exon_id "chr1_15727125_15727262_-"; exonnum "1"; txlen "1138";
chr1	sragcm37_ss	exon	15727125	15727262	0.0583166485867384	-	.	gene_id "ENSMUSG00000137925.1"; transcript_id "ENSMUSG00000137925.1_tx_25"; exon_id "chr1_15727125_15727262_-"; exonnum "1"; txlen "1808";
chr1	sragcm37_ss	exon	15727125	15727262	0.0583166485867384	-	.	gene_id "ENSMUSG00000137925.1"; transcript_id "ENSMUSG00000137925.1_tx_26"; exon_id "chr1_15727125_15727262_-"; exonnum "1"; txlen "1288";
chr1	sragcm37_ss	exon	15727125	15727262	0.0583166485867384	-	.	gene_id "ENSMUSG00000137925.1"; transcript_id "ENSMUSG00000137925.1_tx_27"; exon_id "chr1_15727125_15727262_-"; exonnum "1"; txlen "1421";
chr1	sragcm37_ss	exon	15727125	15727262	0.0583166485867384	-	.	gene_id "ENSMUSG00000137925.1"; transcript_id "ENSMUSG00000137925.1_tx_28"; exon_id "chr1_15727125_15727262_-"; exonnum "1"; txlen "1388";
chr1	sragcm37_ss	exon	15727125	15727262	0.0583166485867384	-	.	gene_id "ENSMUSG00000137925.1"; transcript_id "ENSMUSG00000137925.1_tx_29"; exon_id "chr1_15727125_15727262_-"; exonnum "1"; txlen "1571";
chr1	sragcm37_ss	exon	15727125	15727262	0.185579649651465	-	.	gene_id "ENSMUSG00000137925.1"; transcript_id "ENSMUSG00000137925.1_tx_4"; exon_id "chr1_15727125_15727262_-"; exonnum "1"; txlen "598";
chr1	sragcm37_ss	exon	15727125	15727262	0.129045391660061	-	.	gene_id "ENSMUSG00000137925.1"; transcript_id "ENSMUSG00000137925.1_tx_5"; exon_id "chr1_15727125_15727262_-"; exonnum "1"; txlen "1085";
chr1	sragcm37_ss	exon	15727125	15727262	0.129045391660061	-	.	gene_id "ENSMUSG00000137925.1"; transcript_id "ENSMUSG00000137925.1_tx_6"; exon_id "chr1_15727125_15727262_-"; exonnum "1"; txlen "781";
chr1	sragcm37_ss	exon	15727125	15727262	0.121934810681362	-	.	gene_id "ENSMUSG00000137925.1"; transcript_id "ENSMUSG00000137925.1_tx_7"; exon_id "chr1_15727125_15727262_-"; exonnum "1"; txlen "1683";
chr1	sragcm37_ss	exon	15727125	15727262	0.106030270157706	-	.	gene_id "ENSMUSG00000137925.1"; transcript_id "ENSMUSG00000137925.1_tx_8"; exon_id "chr1_15727125_15727262_-"; exonnum "1"; txlen "2070";
chr1	sragcm37_ss	exon	15727125	15727262	0.106030270157706	-	.	gene_id "ENSMUSG00000137925.1"; transcript_id "ENSMUSG00000137925.1_tx_9"; exon_id "chr1_15727125_15727262_-"; exonnum "1"; txlen "1833";
chr1	ENSEMBL	gene	15756159	15756270	0	-	.	gene_id "ENSMUSG00000088829.3"; gene_type "snoRNA"; gene_name "Gm25227"; level 3; mgi_id "MGI:5455004";
chr1	ENSEMBL	transcript	15756159	15756270	0	-	.	gene_id "ENSMUSG00000088829.3"; transcript_id "ENSMUST00000158204.3"; gene_type "snoRNA"; gene_name "Gm25227"; transcript_type "snoRNA"; transcript_name "Gm25227-201"; level 3; transcript_support_level "NA"; mgi_id "MGI:5455004"; tag "basic"; tag "Ensembl_canonical"; tag "GENCODE_Primary";
chr1	ENSEMBL	exon	15756159	15756270	0	-	.	gene_id "ENSMUSG00000088829.3"; transcript_id "ENSMUST00000158204.3"; gene_type "snoRNA"; gene_name "Gm25227"; transcript_type "snoRNA"; transcript_name "Gm25227-201"; exon_number 1; exon_id "ENSMUSE00000847339.2"; level 3; transcript_support_level "NA"; mgi_id "MGI:5455004"; tag "basic"; tag "Ensembl_canonical"; tag "GENCODE_Primary";
chr1	HAVANA	exon	15785607	15785837	0	-	.	gene_id "ENSMUSG00000132707.1"; transcript_id "ENSMUST00000313595.1"; gene_type "lncRNA"; gene_name "ENSMUSG00000132707"; transcript_type "lncRNA"; transcript_name "ENSMUST00000313595"; exon_number 3; exon_id "ENSMUSE00001619310.1"; level 2; tag "basic"; tag "TAGENE";
chr1	HAVANA	exon	15785607	15785837	0	-	.	gene_id "ENSMUSG00000132707.1"; transcript_id "ENSMUST00000313594.1"; gene_type "lncRNA"; gene_name "ENSMUSG00000132707"; transcript_type "lncRNA"; transcript_name "ENSMUST00000313594"; exon_number 3; exon_id "ENSMUSE00001619310.1"; level 2; tag "TAGENE";
chr1	HAVANA	exon	15785607	15785837	0	-	.	gene_id "ENSMUSG00000132707.1"; transcript_id "ENSMUST00000313593.1"; gene_type "lncRNA"; gene_name "ENSMUSG00000132707"; transcript_type "lncRNA"; transcript_name "ENSMUST00000313593"; exon_number 3; exon_id "ENSMUSE00001619310.1"; level 2; tag "basic"; tag "Ensembl_canonical"; tag "GENCODE_Primary"; tag "TAGENE";
chr1	HAVANA	transcript	15785607	15840717	0	-	.	gene_id "ENSMUSG00000132707.1"; transcript_id "ENSMUST00000313595.1"; gene_type "lncRNA"; gene_name "ENSMUSG00000132707"; transcript_type "lncRNA"; transcript_name "ENSMUST00000313595"; level 2; tag "basic"; tag "TAGENE";
chr1	HAVANA	transcript	15785607	15853768	0	-	.	gene_id "ENSMUSG00000132707.1"; transcript_id "ENSMUST00000313594.1"; gene_type "lncRNA"; gene_name "ENSMUSG00000132707"; transcript_type "lncRNA"; transcript_name "ENSMUST00000313594"; level 2; tag "TAGENE";
chr1	HAVANA	gene	15785607	15861946	0	-	.	gene_id "ENSMUSG00000132707.1"; gene_type "lncRNA"; gene_name "ENSMUSG00000132707"; level 2;
chr1	HAVANA	transcript	15785607	15861946	0	-	.	gene_id "ENSMUSG00000132707.1"; transcript_id "ENSMUST00000313593.1"; gene_type "lncRNA"; gene_name "ENSMUSG00000132707"; transcript_type "lncRNA"; transcript_name "ENSMUST00000313593"; level 2; tag "basic"; tag "Ensembl_canonical"; tag "GENCODE_Primary"; tag "TAGENE";
chr1	HAVANA	exon	15787151	15787221	0	-	.	gene_id "ENSMUSG00000132707.1"; transcript_id "ENSMUST00000313595.1"; gene_type "lncRNA"; gene_name "ENSMUSG00000132707"; transcript_type "lncRNA"; transcript_name "ENSMUST00000313595"; exon_number 2; exon_id "ENSMUSE00001619309.1"; level 2; tag "basic"; tag "TAGENE";
chr1	HAVANA	exon	15830346	15830487	0	-	.	gene_id "ENSMUSG00000101652.2"; transcript_id "ENSMUST00000188671.2"; gene_type "processed_pseudogene"; gene_name "Gm6060"; transcript_type "processed_pseudogene"; transcript_name "Gm6060-201"; exon_number 2; exon_id "ENSMUSE00001333320.2"; level 2; transcript_support_level "NA"; mgi_id "MGI:3648622"; ont "PGO:0000004"; tag "basic"; tag "Ensembl_canonical"; tag "GENCODE_Primary"; havana_gene "OTTMUSG00000046044.1"; havana_transcript "OTTMUST00000120246.1";
chr1	HAVANA	gene	15830346	15830892	0	-	.	gene_id "ENSMUSG00000101652.2"; gene_type "processed_pseudogene"; gene_name "Gm6060"; level 2; mgi_id "MGI:3648622"; havana_gene "OTTMUSG00000046044.1";
chr1	HAVANA	transcript	15830346	15830892	0	-	.	gene_id "ENSMUSG00000101652.2"; transcript_id "ENSMUST00000188671.2"; gene_type "processed_pseudogene"; gene_name "Gm6060"; transcript_type "processed_pseudogene"; transcript_name "Gm6060-201"; level 2; transcript_support_level "NA"; mgi_id "MGI:3648622"; ont "PGO:0000004"; tag "basic"; tag "Ensembl_canonical"; tag "GENCODE_Primary"; havana_gene "OTTMUSG00000046044.1"; havana_transcript "OTTMUST00000120246.1";
chr1	HAVANA	exon	15830784	15830892	0	-	.	gene_id "ENSMUSG00000101652.2"; transcript_id "ENSMUST00000188671.2"; gene_type "processed_pseudogene"; gene_name "Gm6060"; transcript_type "processed_pseudogene"; transcript_name "Gm6060-201"; exon_number 1; exon_id "ENSMUSE00001329503.2"; level 2; transcript_support_level "NA"; mgi_id "MGI:3648622"; ont "PGO:0000004"; tag "basic"; tag "Ensembl_canonical"; tag "GENCODE_Primary"; havana_gene "OTTMUSG00000046044.1"; havana_transcript "OTTMUST00000120246.1";
chr1	HAVANA	exon	15840631	15840715	0	-	.	gene_id "ENSMUSG00000132707.1"; transcript_id "ENSMUST00000313594.1"; gene_type "lncRNA"; gene_name "ENSMUSG00000132707"; transcript_type "lncRNA"; transcript_name "ENSMUST00000313594"; exon_number 2; exon_id "ENSMUSE00001619312.1"; level 2; tag "TAGENE";
chr1	HAVANA	exon	15840631	15840715	0	-	.	gene_id "ENSMUSG00000132707.1"; transcript_id "ENSMUST00000313593.1"; gene_type "lncRNA"; gene_name "ENSMUSG00000132707"; transcript_type "lncRNA"; transcript_name "ENSMUST00000313593"; exon_number 2; exon_id "ENSMUSE00001619312.1"; level 2; tag "basic"; tag "Ensembl_canonical"; tag "GENCODE_Primary"; tag "TAGENE";
chr1	HAVANA	exon	15840631	15840717	0	-	.	gene_id "ENSMUSG00000132707.1"; transcript_id "ENSMUST00000313595.1"; gene_type "lncRNA"; gene_name "ENSMUSG00000132707"; transcript_type "lncRNA"; transcript_name "ENSMUST00000313595"; exon_number 1; exon_id "ENSMUSE00001619313.1"; level 2; tag "basic"; tag "TAGENE";
chr1	HAVANA	exon	15853716	15853768	0	-	.	gene_id "ENSMUSG00000132707.1"; transcript_id "ENSMUST00000313594.1"; gene_type "lncRNA"; gene_name "ENSMUSG00000132707"; transcript_type "lncRNA"; transcript_name "ENSMUST00000313594"; exon_number 1; exon_id "ENSMUSE00001619311.1"; level 2; tag "TAGENE";
chr1	HAVANA	exon	15853804	15853985	0	-	.	gene_id "ENSMUSG00000132707.1"; transcript_id "ENSMUST00000313596.1"; gene_type "lncRNA"; gene_name "ENSMUSG00000132707"; transcript_type "lncRNA"; transcript_name "ENSMUST00000313596"; exon_number 2; exon_id "ENSMUSE00001619315.1"; level 2; tag "basic"; tag "TAGENE";
chr1	HAVANA	transcript	15853804	15861943	0	-	.	gene_id "ENSMUSG00000132707.1"; transcript_id "ENSMUST00000313596.1"; gene_type "lncRNA"; gene_name "ENSMUSG00000132707"; transcript_type "lncRNA"; transcript_name "ENSMUST00000313596"; level 2; tag "basic"; tag "TAGENE";
chr1	HAVANA	exon	15861814	15861943	0	-	.	gene_id "ENSMUSG00000132707.1"; transcript_id "ENSMUST00000313596.1"; gene_type "lncRNA"; gene_name "ENSMUSG00000132707"; transcript_type "lncRNA"; transcript_name "ENSMUST00000313596"; exon_number 1; exon_id "ENSMUSE00001619316.1"; level 2; tag "basic"; tag "TAGENE";
chr1	HAVANA	exon	15861814	15861946	0	-	.	gene_id "ENSMUSG00000132707.1"; transcript_id "ENSMUST00000313593.1"; gene_type "lncRNA"; gene_name "ENSMUSG00000132707"; transcript_type "lncRNA"; transcript_name "ENSMUST00000313593"; exon_number 1; exon_id "ENSMUSE00001619314.1"; level 2; tag "basic"; tag "Ensembl_canonical"; tag "GENCODE_Primary"; tag "TAGENE";
chr1	HAVANA	exon	15863420	15863764	0	-	.	gene_id "ENSMUSG00000132786.1"; transcript_id "ENSMUST00000314040.1"; gene_type "lncRNA"; gene_name "ENSMUSG00000132786"; transcript_type "lncRNA"; transcript_name "ENSMUST00000314040"; exon_number 3; exon_id "ENSMUSE00001620232.1"; level 2; tag "basic"; tag "Ensembl_canonical"; tag "GENCODE_Primary"; tag "TAGENE";
chr1	HAVANA	gene	15863420	15864828	0	-	.	gene_id "ENSMUSG00000132786.1"; gene_type "lncRNA"; gene_name "ENSMUSG00000132786"; level 2;
chr1	HAVANA	transcript	15863420	15864828	0	-	.	gene_id "ENSMUSG00000132786.1"; transcript_id "ENSMUST00000314040.1"; gene_type "lncRNA"; gene_name "ENSMUSG00000132786"; transcript_type "lncRNA"; transcript_name "ENSMUST00000314040"; level 2; tag "basic"; tag "Ensembl_canonical"; tag "GENCODE_Primary"; tag "TAGENE";
chr1	HAVANA	exon	15864085	15864150	0	-	.	gene_id "ENSMUSG00000132786.1"; transcript_id "ENSMUST00000314040.1"; gene_type "lncRNA"; gene_name "ENSMUSG00000132786"; transcript_type "lncRNA"; transcript_name "ENSMUST00000314040"; exon_number 2; exon_id "ENSMUSE00001620233.1"; level 2; tag "basic"; tag "Ensembl_canonical"; tag "GENCODE_Primary"; tag "TAGENE";
chr1	HAVANA	exon	15864696	15864828	0	-	.	gene_id "ENSMUSG00000132786.1"; transcript_id "ENSMUST00000314040.1"; gene_type "lncRNA"; gene_name "ENSMUSG00000132786"; transcript_type "lncRNA"; transcript_name "ENSMUST00000314040"; exon_number 1; exon_id "ENSMUSE00001620234.1"; level 2; tag "basic"; tag "Ensembl_canonical"; tag "GENCODE_Primary"; tag "TAGENE";
chr1	HAVANA	UTR	15924086	15925971	0	-	.	gene_id "ENSMUSG00000032719.5"; transcript_id "ENSMUST00000040695.5"; gene_type "protein_coding"; gene_name "Sbspon"; transcript_type "protein_coding"; transcript_name "Sbspon-201"; exon_number 5; exon_id "ENSMUSE00000344045.3"; level 2; protein_id "ENSMUSP00000047730.5"; transcript_support_level "1"; mgi_id "MGI:2684952"; tag "basic"; tag "Ensembl_canonical"; tag "GENCODE_Primary"; tag "appris_principal_1"; tag "CCDS"; ccdsid "CCDS14828.1"; havana_gene "OTTMUSG00000026417.1"; havana_transcript "OTTMUST00000065331.1";
chr1	HAVANA	exon	15924086	15926086	0	-	.	gene_id "ENSMUSG00000032719.5"; transcript_id "ENSMUST00000040695.5"; gene_type "protein_coding"; gene_name "Sbspon"; transcript_type "protein_coding"; transcript_name "Sbspon-201"; exon_number 5; exon_id "ENSMUSE00000344045.3"; level 2; protein_id "ENSMUSP00000047730.5"; transcript_support_level "1"; mgi_id "MGI:2684952"; tag "basic"; tag "Ensembl_canonical"; tag "GENCODE_Primary"; tag "appris_principal_1"; tag "CCDS"; ccdsid "CCDS14828.1"; havana_gene "OTTMUSG00000026417.1"; havana_transcript "OTTMUST00000065331.1";
chr1	ENSEMBL_gcm37	exon	15924086	15926086	0.13361295970035	-	.	gene_id "ENSMUSG00000032719.5"; transcript_id "ENSMUSG00000032719.5_tx_2"; exon_id "chr1_15924086_15926086_-"; exonnum "10"; txlen "3236";
chr1	ENSEMBL_gcm37	exon	15924086	15926086	0.0922063735338866	-	.	gene_id "ENSMUSG00000032719.5"; transcript_id "ENSMUSG00000032719.5_tx_3"; exon_id "chr1_15924086_15926086_-"; exonnum "10"; txlen "3245";
chr1	HAVANA	gene	15924086	15962946	0	-	.	gene_id "ENSMUSG00000032719.5"; gene_type "protein_coding"; gene_name "Sbspon"; level 2; mgi_id "MGI:2684952"; havana_gene "OTTMUSG00000026417.1";
chr1	HAVANA	transcript	15924086	15962946	0	-	.	gene_id "ENSMUSG00000032719.5"; transcript_id "ENSMUST00000040695.5"; gene_type "protein_coding"; gene_name "Sbspon"; transcript_type "protein_coding"; transcript_name "Sbspon-201"; level 2; protein_id "ENSMUSP00000047730.5"; transcript_support_level "1"; mgi_id "MGI:2684952"; tag "basic"; tag "Ensembl_canonical"; tag "GENCODE_Primary"; tag "appris_principal_1"; tag "CCDS"; ccdsid "CCDS14828.1"; havana_gene "OTTMUSG00000026417.1"; havana_transcript "OTTMUST00000065331.1";
chr1	HAVANA	stop_codon	15925969	15925971	0	-	0	gene_id "ENSMUSG00000032719.5"; transcript_id "ENSMUST00000040695.5"; gene_type "protein_coding"; gene_name "Sbspon"; transcript_type "protein_coding"; transcript_name "Sbspon-201"; exon_number 5; exon_id "ENSMUSE00000344045.3"; level 2; protein_id "ENSMUSP00000047730.5"; transcript_support_level "1"; mgi_id "MGI:2684952"; tag "basic"; tag "Ensembl_canonical"; tag "GENCODE_Primary"; tag "appris_principal_1"; tag "CCDS"; ccdsid "CCDS14828.1"; havana_gene "OTTMUSG00000026417.1"; havana_transcript "OTTMUST00000065331.1";
chr1	HAVANA	CDS	15925972	15926086	0	-	1	gene_id "ENSMUSG00000032719.5"; transcript_id "ENSMUST00000040695.5"; gene_type "protein_coding"; gene_name "Sbspon"; transcript_type "protein_coding"; transcript_name "Sbspon-201"; exon_number 5; exon_id "ENSMUSE00000344045.3"; level 2; protein_id "ENSMUSP00000047730.5"; transcript_support_level "1"; mgi_id "MGI:2684952"; tag "basic"; tag "Ensembl_canonical"; tag "GENCODE_Primary"; tag "appris_principal_1"; tag "CCDS"; ccdsid "CCDS14828.1"; havana_gene "OTTMUSG00000026417.1"; havana_transcript "OTTMUST00000065331.1";
chr1	HAVANA	exon	15929113	15929289	0	-	.	gene_id "ENSMUSG00000032719.5"; transcript_id "ENSMUST00000040695.5"; gene_type "protein_coding"; gene_name "Sbspon"; transcript_type "protein_coding"; transcript_name "Sbspon-201"; exon_number 4; exon_id "ENSMUSE00000323653.2"; level 2; protein_id "ENSMUSP00000047730.5"; transcript_support_level "1"; mgi_id "MGI:2684952"; tag "basic"; tag "Ensembl_canonical"; tag "GENCODE_Primary"; tag "appris_principal_1"; tag "CCDS"; ccdsid "CCDS14828.1"; havana_gene "OTTMUSG00000026417.1"; havana_transcript "OTTMUST00000065331.1";
chr1	HAVANA	CDS	15929113	15929289	0	-	1	gene_id "ENSMUSG00000032719.5"; transcript_id "ENSMUST00000040695.5"; gene_type "protein_coding"; gene_name "Sbspon"; transcript_type "protein_coding"; transcript_name "Sbspon-201"; exon_number 4; exon_id "ENSMUSE00000323653.2"; level 2; protein_id "ENSMUSP00000047730.5"; transcript_support_level "1"; mgi_id "MGI:2684952"; tag "basic"; tag "Ensembl_canonical"; tag "GENCODE_Primary"; tag "appris_principal_1"; tag "CCDS"; ccdsid "CCDS14828.1"; havana_gene "OTTMUSG00000026417.1"; havana_transcript "OTTMUST00000065331.1";
chr1	ENSEMBL_gcm37	exon	15929113	15929289	0.13361295970035	-	.	gene_id "ENSMUSG00000032719.5"; transcript_id "ENSMUSG00000032719.5_tx_2"; exon_id "chr1_15929113_15929289_-"; exonnum "9"; txlen "3236";
chr1	ENSEMBL_gcm37	exon	15929113	15929289	0.0922063735338866	-	.	gene_id "ENSMUSG00000032719.5"; transcript_id "ENSMUSG00000032719.5_tx_3"; exon_id "chr1_15929113_15929289_-"; exonnum "9"; txlen "3245";
chr1	HAVANA	exon	15930485	15930575	0	-	.	gene_id "ENSMUSG00000032719.5"; transcript_id "ENSMUST00000040695.5"; gene_type "protein_coding"; gene_name "Sbspon"; transcript_type "protein_coding"; transcript_name "Sbspon-201"; exon_number 3; exon_id "ENSMUSE00000323659.2"; level 2; protein_id "ENSMUSP00000047730.5"; transcript_support_level "1"; mgi_id "MGI:2684952"; tag "basic"; tag "Ensembl_canonical"; tag "GENCODE_Primary"; tag "appris_principal_1"; tag "CCDS"; ccdsid "CCDS14828.1"; havana_gene "OTTMUSG00000026417.1"; havana_transcript "OTTMUST00000065331.1";
chr1	HAVANA	CDS	15930485	15930575	0	-	2	gene_id "ENSMUSG00000032719.5"; transcript_id "ENSMUST00000040695.5"; gene_type "protein_coding"; gene_name "Sbspon"; transcript_type "protein_coding"; transcript_name "Sbspon-201"; exon_number 3; exon_id "ENSMUSE00000323659.2"; level 2; protein_id "ENSMUSP00000047730.5"; transcript_support_level "1"; mgi_id "MGI:2684952"; tag "basic"; tag "Ensembl_canonical"; tag "GENCODE_Primary"; tag "appris_principal_1"; tag "CCDS"; ccdsid "CCDS14828.1"; havana_gene "OTTMUSG00000026417.1"; havana_transcript "OTTMUST00000065331.1";
chr1	ENSEMBL_gcm37	exon	15930485	15930575	0.13361295970035	-	.	gene_id "ENSMUSG00000032719.5"; transcript_id "ENSMUSG00000032719.5_tx_2"; exon_id "chr1_15930485_15930575_-"; exonnum "8"; txlen "3236";
chr1	ENSEMBL_gcm37	exon	15930485	15930575	0.0922063735338866	-	.	gene_id "ENSMUSG00000032719.5"; transcript_id "ENSMUSG00000032719.5_tx_3"; exon_id "chr1_15930485_15930575_-"; exonnum "8"; txlen "3245";
chr1	HAVANA	exon	15953870	15954064	0	-	.	gene_id "ENSMUSG00000032719.5"; transcript_id "ENSMUST00000040695.5"; gene_type "protein_coding"; gene_name "Sbspon"; transcript_type "protein_coding"; transcript_name "Sbspon-201"; exon_number 2; exon_id "ENSMUSE00000323665.2"; level 2; protein_id "ENSMUSP00000047730.5"; transcript_support_level "1"; mgi_id "MGI:2684952"; tag "basic"; tag "Ensembl_canonical"; tag "GENCODE_Primary"; tag "appris_principal_1"; tag "CCDS"; ccdsid "CCDS14828.1"; havana_gene "OTTMUSG00000026417.1"; havana_transcript "OTTMUST00000065331.1";
chr1	HAVANA	CDS	15953870	15954064	0	-	2	gene_id "ENSMUSG00000032719.5"; transcript_id "ENSMUST00000040695.5"; gene_type "protein_coding"; gene_name "Sbspon"; transcript_type "protein_coding"; transcript_name "Sbspon-201"; exon_number 2; exon_id "ENSMUSE00000323665.2"; level 2; protein_id "ENSMUSP00000047730.5"; transcript_support_level "1"; mgi_id "MGI:2684952"; tag "basic"; tag "Ensembl_canonical"; tag "GENCODE_Primary"; tag "appris_principal_1"; tag "CCDS"; ccdsid "CCDS14828.1"; havana_gene "OTTMUSG00000026417.1"; havana_transcript "OTTMUST00000065331.1";
chr1	ENSEMBL_gcm37	exon	15953870	15954064	0.13361295970035	-	.	gene_id "ENSMUSG00000032719.5"; transcript_id "ENSMUSG00000032719.5_tx_2"; exon_id "chr1_15953870_15954064_-"; exonnum "7"; txlen "3236";
chr1	ENSEMBL_gcm37	exon	15953870	15954064	0.0922063735338866	-	.	gene_id "ENSMUSG00000032719.5"; transcript_id "ENSMUSG00000032719.5_tx_3"; exon_id "chr1_15953870_15954064_-"; exonnum "7"; txlen "3245";
chr1	HAVANA	CDS	15962663	15962876	0	-	0	gene_id "ENSMUSG00000032719.5"; transcript_id "ENSMUST00000040695.5"; gene_type "protein_coding"; gene_name "Sbspon"; transcript_type "protein_coding"; transcript_name "Sbspon-201"; exon_number 1; exon_id "ENSMUSE00000355111.5"; level 2; protein_id "ENSMUSP00000047730.5"; transcript_support_level "1"; mgi_id "MGI:2684952"; tag "basic"; tag "Ensembl_canonical"; tag "GENCODE_Primary"; tag "appris_principal_1"; tag "CCDS"; ccdsid "CCDS14828.1"; havana_gene "OTTMUSG00000026417.1"; havana_transcript "OTTMUST00000065331.1";
chr1	HAVANA	exon	15962663	15962946	0	-	.	gene_id "ENSMUSG00000032719.5"; transcript_id "ENSMUST00000040695.5"; gene_type "protein_coding"; gene_name "Sbspon"; transcript_type "protein_coding"; transcript_name "Sbspon-201"; exon_number 1; exon_id "ENSMUSE00000355111.5"; level 2; protein_id "ENSMUSP00000047730.5"; transcript_support_level "1"; mgi_id "MGI:2684952"; tag "basic"; tag "Ensembl_canonical"; tag "GENCODE_Primary"; tag "appris_principal_1"; tag "CCDS"; ccdsid "CCDS14828.1"; havana_gene "OTTMUSG00000026417.1"; havana_transcript "OTTMUST00000065331.1";
chr1	HAVANA	start_codon	15962874	15962876	0	-	0	gene_id "ENSMUSG00000032719.5"; transcript_id "ENSMUST00000040695.5"; gene_type "protein_coding"; gene_name "Sbspon"; transcript_type "protein_coding"; transcript_name "Sbspon-201"; exon_number 1; exon_id "ENSMUSE00000355111.5"; level 2; protein_id "ENSMUSP00000047730.5"; transcript_support_level "1"; mgi_id "MGI:2684952"; tag "basic"; tag "Ensembl_canonical"; tag "GENCODE_Primary"; tag "appris_principal_1"; tag "CCDS"; ccdsid "CCDS14828.1"; havana_gene "OTTMUSG00000026417.1"; havana_transcript "OTTMUST00000065331.1";
chr1	HAVANA	UTR	15962877	15962946	0	-	.	gene_id "ENSMUSG00000032719.5"; transcript_id "ENSMUST00000040695.5"; gene_type "protein_coding"; gene_name "Sbspon"; transcript_type "protein_coding"; transcript_name "Sbspon-201"; exon_number 1; exon_id "ENSMUSE00000355111.5"; level 2; protein_id "ENSMUSP00000047730.5"; transcript_support_level "1"; mgi_id "MGI:2684952"; tag "basic"; tag "Ensembl_canonical"; tag "GENCODE_Primary"; tag "appris_principal_1"; tag "CCDS"; ccdsid "CCDS14828.1"; havana_gene "OTTMUSG00000026417.1"; havana_transcript "OTTMUST00000065331.1";
chr1	sragcm37_mid	exon	15968983	15969087	0.13361295970035	-	.	gene_id "ENSMUSG00000032719.5"; transcript_id "ENSMUSG00000032719.5_tx_2"; exon_id "chr1_15968983_15969087_-"; exonnum "6"; txlen "3236";
chr1	sragcm37_mid	exon	15968983	15969087	0.0922063735338866	-	.	gene_id "ENSMUSG00000032719.5"; transcript_id "ENSMUSG00000032719.5_tx_3"; exon_id "chr1_15968983_15969087_-"; exonnum "6"; txlen "3245";
chr1	sragcm37_mid	exon	15969569	15969631	0.0922063735338866	-	.	gene_id "ENSMUSG00000032719.5"; transcript_id "ENSMUSG00000032719.5_tx_3"; exon_id "chr1_15969569_15969631_-"; exonnum "5"; txlen "3245";
chr1	sragcm37_mid	exon	15969578	15969631	0.13361295970035	-	.	gene_id "ENSMUSG00000032719.5"; transcript_id "ENSMUSG00000032719.5_tx_2"; exon_id "chr1_15969578_15969631_-"; exonnum "5"; txlen "3236";
chr1	sragcm37_mid	exon	15972313	15972365	0.13361295970035	-	.	gene_id "ENSMUSG00000032719.5"; transcript_id "ENSMUSG00000032719.5_tx_2"; exon_id "chr1_15972313_15972365_-"; exonnum "4"; txlen "3236";
chr1	sragcm37_mid	exon	15972313	15972365	0.0922063735338866	-	.	gene_id "ENSMUSG00000032719.5"; transcript_id "ENSMUSG00000032719.5_tx_3"; exon_id "chr1_15972313_15972365_-"; exonnum "4"; txlen "3245";
chr1	sragcm37_mid	exon	15980690	15981011	0.13361295970035	-	.	gene_id "ENSMUSG00000032719.5"; transcript_id "ENSMUSG00000032719.5_tx_2"; exon_id "chr1_15980690_15981011_-"; exonnum "3"; txlen "3236";
chr1	sragcm37_mid	exon	15980690	15981011	0.0922063735338866	-	.	gene_id "ENSMUSG00000032719.5"; transcript_id "ENSMUSG00000032719.5_tx_3"; exon_id "chr1_15980690_15981011_-"; exonnum "3"; txlen "3245";
chr1	sragcm37_mid	exon	15981537	15981649	0.13361295970035	-	.	gene_id "ENSMUSG00000032719.5"; transcript_id "ENSMUSG00000032719.5_tx_2"; exon_id "chr1_15981537_15981649_-"; exonnum "2"; txlen "3236";
chr1	sragcm37_mid	exon	15981537	15981649	0.0922063735338866	-	.	gene_id "ENSMUSG00000032719.5"; transcript_id "ENSMUSG00000032719.5_tx_3"; exon_id "chr1_15981537_15981649_-"; exonnum "2"; txlen "3245";
chr1	sragcm37_ss	exon	15984099	15984223	0.13361295970035	-	.	gene_id "ENSMUSG00000032719.5"; transcript_id "ENSMUSG00000032719.5_tx_2"; exon_id "chr1_15984099_15984223_-"; exonnum "1"; txlen "3236";
chr1	sragcm37_ss	exon	15984099	15984223	0.0922063735338866	-	.	gene_id "ENSMUSG00000032719.5"; transcript_id "ENSMUSG00000032719.5_tx_3"; exon_id "chr1_15984099_15984223_-"; exonnum "1"; txlen "3245";
chr1	HAVANA	exon	16065155	16065412	0	-	.	gene_id "ENSMUSG00000137819.1"; transcript_id "ENSMUST00000343820.1"; gene_type "lncRNA"; gene_name "ENSMUSG00000137819"; transcript_type "lncRNA"; transcript_name "ENSMUST00000343820"; exon_number 3; exon_id "ENSMUSE00001677318.1"; level 2; tag "basic"; tag "TAGENE";
chr1	HAVANA	exon	16065155	16065412	0	-	.	gene_id "ENSMUSG00000137819.1"; transcript_id "ENSMUST00000343821.1"; gene_type "lncRNA"; gene_name "ENSMUSG00000137819"; transcript_type "lncRNA"; transcript_name "ENSMUST00000343821"; exon_number 3; exon_id "ENSMUSE00001677318.1"; level 2; tag "basic"; tag "Ensembl_canonical"; tag "GENCODE_Primary"; tag "TAGENE";
chr1	HAVANA	gene	16065155	16096748	0	-	.	gene_id "ENSMUSG00000137819.1"; gene_type "lncRNA"; gene_name "ENSMUSG00000137819"; level 2;
chr1	HAVANA	transcript	16065155	16096748	0	-	.	gene_id "ENSMUSG00000137819.1"; transcript_id "ENSMUST00000343820.1"; gene_type "lncRNA"; gene_name "ENSMUSG00000137819"; transcript_type "lncRNA"; transcript_name "ENSMUST00000343820"; level 2; tag "basic"; tag "TAGENE";
chr1	HAVANA	transcript	16065155	16096748	0	-	.	gene_id "ENSMUSG00000137819.1"; transcript_id "ENSMUST00000343821.1"; gene_type "lncRNA"; gene_name "ENSMUSG00000137819"; transcript_type "lncRNA"; transcript_name "ENSMUST00000343821"; level 2; tag "basic"; tag "Ensembl_canonical"; tag "GENCODE_Primary"; tag "TAGENE";
chr1	HAVANA	exon	16065483	16065608	0	-	.	gene_id "ENSMUSG00000137819.1"; transcript_id "ENSMUST00000343820.1"; gene_type "lncRNA"; gene_name "ENSMUSG00000137819"; transcript_type "lncRNA"; transcript_name "ENSMUST00000343820"; exon_number 2; exon_id "ENSMUSE00001677319.1"; level 2; tag "basic"; tag "TAGENE";
chr1	HAVANA	exon	16093900	16094032	0	-	.	gene_id "ENSMUSG00000137819.1"; transcript_id "ENSMUST00000343821.1"; gene_type "lncRNA"; gene_name "ENSMUSG00000137819"; transcript_type "lncRNA"; transcript_name "ENSMUST00000343821"; exon_number 2; exon_id "ENSMUSE00001677321.1"; level 2; tag "basic"; tag "Ensembl_canonical"; tag "GENCODE_Primary"; tag "TAGENE";
chr1	HAVANA	exon	16096676	16096748	0	-	.	gene_id "ENSMUSG00000137819.1"; transcript_id "ENSMUST00000343820.1"; gene_type "lncRNA"; gene_name "ENSMUSG00000137819"; transcript_type "lncRNA"; transcript_name "ENSMUST00000343820"; exon_number 1; exon_id "ENSMUSE00001677320.1"; level 2; tag "basic"; tag "TAGENE";
chr1	HAVANA	exon	16096676	16096748	0	-	.	gene_id "ENSMUSG00000137819.1"; transcript_id "ENSMUST00000343821.1"; gene_type "lncRNA"; gene_name "ENSMUSG00000137819"; transcript_type "lncRNA"; transcript_name "ENSMUST00000343821"; exon_number 1; exon_id "ENSMUSE00001677320.1"; level 2; tag "basic"; tag "Ensembl_canonical"; tag "GENCODE_Primary"; tag "TAGENE";
chr1	HAVANA	UTR	16136203	16136352	0	-	.	gene_id "ENSMUSG00000067795.14"; transcript_id "ENSMUST00000115367.8"; gene_type "protein_coding"; gene_name "4930444P10Rik"; transcript_type "protein_coding"; transcript_name "4930444P10Rik-201"; exon_number 4; exon_id "ENSMUSE00001176729.2"; level 2; protein_id "ENSMUSP00000111024.3"; transcript_support_level "5"; mgi_id "MGI:1923049"; tag "upstream_ATG"; tag "basic"; tag "Ensembl_canonical"; tag "GENCODE_Primary"; tag "appris_principal_1"; tag "CCDS"; ccdsid "CCDS56622.1"; havana_gene "OTTMUSG00000022165.1"; havana_transcript "OTTMUST00000052635.1";
chr1	HAVANA	UTR	16136203	16136352	0	-	.	gene_id "ENSMUSG00000067795.14"; transcript_id "ENSMUST00000145070.8"; gene_type "protein_coding"; gene_name "4930444P10Rik"; transcript_type "protein_coding"; transcript_name "4930444P10Rik-202"; exon_number 6; exon_id "ENSMUSE00001176729.2"; level 2; protein_id "ENSMUSP00000137853.2"; transcript_support_level "2"; mgi_id "MGI:1923049"; tag "basic"; tag "appris_principal_1"; tag "CCDS"; ccdsid "CCDS56622.1"; havana_gene "OTTMUSG00000022165.1";
chr1	HAVANA	UTR	16136203	16136352	0	-	.	gene_id "ENSMUSG00000067795.14"; transcript_id "ENSMUST00000151004.2"; gene_type "protein_coding"; gene_name "4930444P10Rik"; transcript_type "protein_coding"; transcript_name "4930444P10Rik-203"; exon_number 5; exon_id "ENSMUSE00001176729.2"; level 2; protein_id "ENSMUSP00000119257.3"; transcript_support_level "3"; mgi_id "MGI:1923049"; tag "basic"; tag "appris_principal_1"; tag "CCDS"; ccdsid "CCDS56622.1"; havana_gene "OTTMUSG00000022165.1"; havana_transcript "OTTMUST00000052634.1";
chr1	HAVANA	exon	16136203	16136498	0	-	.	gene_id "ENSMUSG00000067795.14"; transcript_id "ENSMUST00000115367.8"; gene_type "protein_coding"; gene_name "4930444P10Rik"; transcript_type "protein_coding"; transcript_name "4930444P10Rik-201"; exon_number 4; exon_id "ENSMUSE00001176729.2"; level 2; protein_id "ENSMUSP00000111024.3"; transcript_support_level "5"; mgi_id "MGI:1923049"; tag "upstream_ATG"; tag "basic"; tag "Ensembl_canonical"; tag "GENCODE_Primary"; tag "appris_principal_1"; tag "CCDS"; ccdsid "CCDS56622.1"; havana_gene "OTTMUSG00000022165.1"; havana_transcript "OTTMUST00000052635.1";
chr1	HAVANA	exon	16136203	16136498	0	-	.	gene_id "ENSMUSG00000067795.14"; transcript_id "ENSMUST00000145070.8"; gene_type "protein_coding"; gene_name "4930444P10Rik"; transcript_type "protein_coding"; transcript_name "4930444P10Rik-202"; exon_number 6; exon_id "ENSMUSE00001176729.2"; level 2; protein_id "ENSMUSP00000137853.2"; transcript_support_level "2"; mgi_id "MGI:1923049"; tag "basic"; tag "appris_principal_1"; tag "CCDS"; ccdsid "CCDS56622.1"; havana_gene "OTTMUSG00000022165.1";
chr1	HAVANA	exon	16136203	16136498	0	-	.	gene_id "ENSMUSG00000067795.14"; transcript_id "ENSMUST00000151004.2"; gene_type "protein_coding"; gene_name "4930444P10Rik"; transcript_type "protein_coding"; transcript_name "4930444P10Rik-203"; exon_number 5; exon_id "ENSMUSE00001176729.2"; level 2; protein_id "ENSMUSP00000119257.3"; transcript_support_level "3"; mgi_id "MGI:1923049"; tag "basic"; tag "appris_principal_1"; tag "CCDS"; ccdsid "CCDS56622.1"; havana_gene "OTTMUSG00000022165.1"; havana_transcript "OTTMUST00000052634.1";
chr1	ENSEMBL_gcm37	exon	16136203	16136498	0.0133016097068264	-	.	gene_id "ENSMUSG00000067795.14"; transcript_id "ENSMUSG00000067795.14_tx_10"; exon_id "chr1_16136203_16136498_-"; exonnum "7"; txlen "1239";
chr1	ENSEMBL_gcm37	exon	16136203	16136498	2.15667327091582	-	.	gene_id "ENSMUSG00000067795.14"; transcript_id "ENSMUSG00000067795.14_tx_3"; exon_id "chr1_16136203_16136498_-"; exonnum "4"; txlen "601";
chr1	ENSEMBL_gcm37	exon	16136203	16136498	1.83846727383137	-	.	gene_id "ENSMUSG00000067795.14"; transcript_id "ENSMUSG00000067795.14_tx_4"; exon_id "chr1_16136203_16136498_-"; exonnum "6"; txlen "1105";
chr1	ENSEMBL_gcm37	exon	16136203	16136498	1.20447660019819	-	.	gene_id "ENSMUSG00000067795.14"; transcript_id "ENSMUSG00000067795.14_tx_5"; exon_id "chr1_16136203_16136498_-"; exonnum "4"; txlen "644";
chr1	ENSEMBL_gcm37	exon	16136203	16136498	1.04913178129179	-	.	gene_id "ENSMUSG00000067795.14"; transcript_id "ENSMUSG00000067795.14_tx_6"; exon_id "chr1_16136203_16136498_-"; exonnum "4"; txlen "647";
chr1	ENSEMBL_gcm37	exon	16136203	16136498	0.706354474227266	-	.	gene_id "ENSMUSG00000067795.14"; transcript_id "ENSMUSG00000067795.14_tx_7"; exon_id "chr1_16136203_16136498_-"; exonnum "3"; txlen "1228";
chr1	ENSEMBL_gcm37	exon	16136203	16136498	0.653125544624245	-	.	gene_id "ENSMUSG00000067795.14"; transcript_id "ENSMUSG00000067795.14_tx_8"; exon_id "chr1_16136203_16136498_-"; exonnum "7"; txlen "1291";
chr1	HAVANA	transcript	16136203	16151436	0	-	.	gene_id "ENSMUSG00000067795.14"; transcript_id "ENSMUST00000115367.8"; gene_type "protein_coding"; gene_name "4930444P10Rik"; transcript_type "protein_coding"; transcript_name "4930444P10Rik-201"; level 2; protein_id "ENSMUSP00000111024.3"; transcript_support_level "5"; mgi_id "MGI:1923049"; tag "upstream_ATG"; tag "basic"; tag "Ensembl_canonical"; tag "GENCODE_Primary"; tag "appris_principal_1"; tag "CCDS"; ccdsid "CCDS56622.1"; havana_gene "OTTMUSG00000022165.1"; havana_transcript "OTTMUST00000052635.1";
chr1	HAVANA	gene	16136203	16163549	0	-	.	gene_id "ENSMUSG00000067795.14"; gene_type "protein_coding"; gene_name "4930444P10Rik"; level 2; mgi_id "MGI:1923049"; havana_gene "OTTMUSG00000022165.1";
chr1	HAVANA	transcript	16136203	16163549	0	-	.	gene_id "ENSMUSG00000067795.14"; transcript_id "ENSMUST00000145070.8"; gene_type "protein_coding"; gene_name "4930444P10Rik"; transcript_type "protein_coding"; transcript_name "4930444P10Rik-202"; level 2; protein_id "ENSMUSP00000137853.2"; transcript_support_level "2"; mgi_id "MGI:1923049"; tag "basic"; tag "appris_principal_1"; tag "CCDS"; ccdsid "CCDS56622.1"; havana_gene "OTTMUSG00000022165.1";
chr1	HAVANA	transcript	16136203	16163549	0	-	.	gene_id "ENSMUSG00000067795.14"; transcript_id "ENSMUST00000151004.2"; gene_type "protein_coding"; gene_name "4930444P10Rik"; transcript_type "protein_coding"; transcript_name "4930444P10Rik-203"; level 2; protein_id "ENSMUSP00000119257.3"; transcript_support_level "3"; mgi_id "MGI:1923049"; tag "basic"; tag "appris_principal_1"; tag "CCDS"; ccdsid "CCDS56622.1"; havana_gene "OTTMUSG00000022165.1"; havana_transcript "OTTMUST00000052634.1";
chr1	HAVANA	stop_codon	16136350	16136352	0	-	0	gene_id "ENSMUSG00000067795.14"; transcript_id "ENSMUST00000115367.8"; gene_type "protein_coding"; gene_name "4930444P10Rik"; transcript_type "protein_coding"; transcript_name "4930444P10Rik-201"; exon_number 4; exon_id "ENSMUSE00001176729.2"; level 2; protein_id "ENSMUSP00000111024.3"; transcript_support_level "5"; mgi_id "MGI:1923049"; tag "upstream_ATG"; tag "basic"; tag "Ensembl_canonical"; tag "GENCODE_Primary"; tag "appris_principal_1"; tag "CCDS"; ccdsid "CCDS56622.1"; havana_gene "OTTMUSG00000022165.1"; havana_transcript "OTTMUST00000052635.1";
chr1	HAVANA	stop_codon	16136350	16136352	0	-	0	gene_id "ENSMUSG00000067795.14"; transcript_id "ENSMUST00000145070.8"; gene_type "protein_coding"; gene_name "4930444P10Rik"; transcript_type "protein_coding"; transcript_name "4930444P10Rik-202"; exon_number 6; exon_id "ENSMUSE00001176729.2"; level 2; protein_id "ENSMUSP00000137853.2"; transcript_support_level "2"; mgi_id "MGI:1923049"; tag "basic"; tag "appris_principal_1"; tag "CCDS"; ccdsid "CCDS56622.1"; havana_gene "OTTMUSG00000022165.1";
chr1	HAVANA	stop_codon	16136350	16136352	0	-	0	gene_id "ENSMUSG00000067795.14"; transcript_id "ENSMUST00000151004.2"; gene_type "protein_coding"; gene_name "4930444P10Rik"; transcript_type "protein_coding"; transcript_name "4930444P10Rik-203"; exon_number 5; exon_id "ENSMUSE00001176729.2"; level 2; protein_id "ENSMUSP00000119257.3"; transcript_support_level "3"; mgi_id "MGI:1923049"; tag "basic"; tag "appris_principal_1"; tag "CCDS"; ccdsid "CCDS56622.1"; havana_gene "OTTMUSG00000022165.1"; havana_transcript "OTTMUST00000052634.1";
chr1	HAVANA	CDS	16136353	16136498	0	-	2	gene_id "ENSMUSG00000067795.14"; transcript_id "ENSMUST00000115367.8"; gene_type "protein_coding"; gene_name "4930444P10Rik"; transcript_type "protein_coding"; transcript_name "4930444P10Rik-201"; exon_number 4; exon_id "ENSMUSE00001176729.2"; level 2; protein_id "ENSMUSP00000111024.3"; transcript_support_level "5"; mgi_id "MGI:1923049"; tag "upstream_ATG"; tag "basic"; tag "Ensembl_canonical"; tag "GENCODE_Primary"; tag "appris_principal_1"; tag "CCDS"; ccdsid "CCDS56622.1"; havana_gene "OTTMUSG00000022165.1"; havana_transcript "OTTMUST00000052635.1";
chr1	HAVANA	CDS	16136353	16136498	0	-	2	gene_id "ENSMUSG00000067795.14"; transcript_id "ENSMUST00000145070.8"; gene_type "protein_coding"; gene_name "4930444P10Rik"; transcript_type "protein_coding"; transcript_name "4930444P10Rik-202"; exon_number 6; exon_id "ENSMUSE00001176729.2"; level 2; protein_id "ENSMUSP00000137853.2"; transcript_support_level "2"; mgi_id "MGI:1923049"; tag "basic"; tag "appris_principal_1"; tag "CCDS"; ccdsid "CCDS56622.1"; havana_gene "OTTMUSG00000022165.1";
chr1	HAVANA	CDS	16136353	16136498	0	-	2	gene_id "ENSMUSG00000067795.14"; transcript_id "ENSMUST00000151004.2"; gene_type "protein_coding"; gene_name "4930444P10Rik"; transcript_type "protein_coding"; transcript_name "4930444P10Rik-203"; exon_number 5; exon_id "ENSMUSE00001176729.2"; level 2; protein_id "ENSMUSP00000119257.3"; transcript_support_level "3"; mgi_id "MGI:1923049"; tag "basic"; tag "appris_principal_1"; tag "CCDS"; ccdsid "CCDS56622.1"; havana_gene "OTTMUSG00000022165.1"; havana_transcript "OTTMUST00000052634.1";
chr1	sragcm37_mid	exon	16137571	16137704	0.0133016097068264	-	.	gene_id "ENSMUSG00000067795.14"; transcript_id "ENSMUSG00000067795.14_tx_10"; exon_id "chr1_16137571_16137704_-"; exonnum "6"; txlen "1239";
chr1	HAVANA	exon	16139024	16139079	0	-	.	gene_id "ENSMUSG00000067795.14"; transcript_id "ENSMUST00000115367.8"; gene_type "protein_coding"; gene_name "4930444P10Rik"; transcript_type "protein_coding"; transcript_name "4930444P10Rik-201"; exon_number 3; exon_id "ENSMUSE00001179631.2"; level 2; protein_id "ENSMUSP00000111024.3"; transcript_support_level "5"; mgi_id "MGI:1923049"; tag "upstream_ATG"; tag "basic"; tag "Ensembl_canonical"; tag "GENCODE_Primary"; tag "appris_principal_1"; tag "CCDS"; ccdsid "CCDS56622.1"; havana_gene "OTTMUSG00000022165.1"; havana_transcript "OTTMUST00000052635.1";
chr1	HAVANA	CDS	16139024	16139079	0	-	1	gene_id "ENSMUSG00000067795.14"; transcript_id "ENSMUST00000115367.8"; gene_type "protein_coding"; gene_name "4930444P10Rik"; transcript_type "protein_coding"; transcript_name "4930444P10Rik-201"; exon_number 3; exon_id "ENSMUSE00001179631.2"; level 2; protein_id "ENSMUSP00000111024.3"; transcript_support_level "5"; mgi_id "MGI:1923049"; tag "upstream_ATG"; tag "basic"; tag "Ensembl_canonical"; tag "GENCODE_Primary"; tag "appris_principal_1"; tag "CCDS"; ccdsid "CCDS56622.1"; havana_gene "OTTMUSG00000022165.1"; havana_transcript "OTTMUST00000052635.1";
chr1	HAVANA	exon	16139024	16139079	0	-	.	gene_id "ENSMUSG00000067795.14"; transcript_id "ENSMUST00000145070.8"; gene_type "protein_coding"; gene_name "4930444P10Rik"; transcript_type "protein_coding"; transcript_name "4930444P10Rik-202"; exon_number 5; exon_id "ENSMUSE00001179631.2"; level 2; protein_id "ENSMUSP00000137853.2"; transcript_support_level "2"; mgi_id "MGI:1923049"; tag "basic"; tag "appris_principal_1"; tag "CCDS"; ccdsid "CCDS56622.1"; havana_gene "OTTMUSG00000022165.1";
chr1	HAVANA	CDS	16139024	16139079	0	-	1	gene_id "ENSMUSG00000067795.14"; transcript_id "ENSMUST00000145070.8"; gene_type "protein_coding"; gene_name "4930444P10Rik"; transcript_type "protein_coding"; transcript_name "4930444P10Rik-202"; exon_number 5; exon_id "ENSMUSE00001179631.2"; level 2; protein_id "ENSMUSP00000137853.2"; transcript_support_level "2"; mgi_id "MGI:1923049"; tag "basic"; tag "appris_principal_1"; tag "CCDS"; ccdsid "CCDS56622.1"; havana_gene "OTTMUSG00000022165.1";
chr1	HAVANA	exon	16139024	16139079	0	-	.	gene_id "ENSMUSG00000067795.14"; transcript_id "ENSMUST00000151004.2"; gene_type "protein_coding"; gene_name "4930444P10Rik"; transcript_type "protein_coding"; transcript_name "4930444P10Rik-203"; exon_number 4; exon_id "ENSMUSE00001179631.2"; level 2; protein_id "ENSMUSP00000119257.3"; transcript_support_level "3"; mgi_id "MGI:1923049"; tag "basic"; tag "appris_principal_1"; tag "CCDS"; ccdsid "CCDS56622.1"; havana_gene "OTTMUSG00000022165.1"; havana_transcript "OTTMUST00000052634.1";
chr1	HAVANA	CDS	16139024	16139079	0	-	1	gene_id "ENSMUSG00000067795.14"; transcript_id "ENSMUST00000151004.2"; gene_type "protein_coding"; gene_name "4930444P10Rik"; transcript_type "protein_coding"; transcript_name "4930444P10Rik-203"; exon_number 4; exon_id "ENSMUSE00001179631.2"; level 2; protein_id "ENSMUSP00000119257.3"; transcript_support_level "3"; mgi_id "MGI:1923049"; tag "basic"; tag "appris_principal_1"; tag "CCDS"; ccdsid "CCDS56622.1"; havana_gene "OTTMUSG00000022165.1"; havana_transcript "OTTMUST00000052634.1";
chr1	ENSEMBL_gcm37	exon	16139024	16139079	0.0133016097068264	-	.	gene_id "ENSMUSG00000067795.14"; transcript_id "ENSMUSG00000067795.14_tx_10"; exon_id "chr1_16139024_16139079_-"; exonnum "5"; txlen "1239";
chr1	ENSEMBL_gcm37	exon	16139024	16139079	2.15667327091582	-	.	gene_id "ENSMUSG00000067795.14"; transcript_id "ENSMUSG00000067795.14_tx_3"; exon_id "chr1_16139024_16139079_-"; exonnum "3"; txlen "601";
chr1	ENSEMBL_gcm37	exon	16139024	16139079	1.83846727383137	-	.	gene_id "ENSMUSG00000067795.14"; transcript_id "ENSMUSG00000067795.14_tx_4"; exon_id "chr1_16139024_16139079_-"; exonnum "5"; txlen "1105";
chr1	ENSEMBL_gcm37	exon	16139024	16139079	1.20447660019819	-	.	gene_id "ENSMUSG00000067795.14"; transcript_id "ENSMUSG00000067795.14_tx_5"; exon_id "chr1_16139024_16139079_-"; exonnum "3"; txlen "644";
chr1	ENSEMBL_gcm37	exon	16139024	16139079	1.04913178129179	-	.	gene_id "ENSMUSG00000067795.14"; transcript_id "ENSMUSG00000067795.14_tx_6"; exon_id "chr1_16139024_16139079_-"; exonnum "3"; txlen "647";
chr1	ENSEMBL_gcm37	exon	16139024	16139079	0.706354474227266	-	.	gene_id "ENSMUSG00000067795.14"; transcript_id "ENSMUSG00000067795.14_tx_7"; exon_id "chr1_16139024_16139079_-"; exonnum "2"; txlen "1228";
chr1	ENSEMBL_gcm37	exon	16139024	16139079	0.653125544624245	-	.	gene_id "ENSMUSG00000067795.14"; transcript_id "ENSMUSG00000067795.14_tx_8"; exon_id "chr1_16139024_16139079_-"; exonnum "6"; txlen "1291";
chr1	sragcm37_ss	exon	16139594	16140469	0.706354474227266	-	.	gene_id "ENSMUSG00000067795.14"; transcript_id "ENSMUSG00000067795.14_tx_7"; exon_id "chr1_16139594_16140469_-"; exonnum "1"; txlen "1228";
chr1	HAVANA	exon	16148792	16148924	0	-	.	gene_id "ENSMUSG00000067795.14"; transcript_id "ENSMUST00000115367.8"; gene_type "protein_coding"; gene_name "4930444P10Rik"; transcript_type "protein_coding"; transcript_name "4930444P10Rik-201"; exon_number 2; exon_id "ENSMUSE00001163295.2"; level 2; protein_id "ENSMUSP00000111024.3"; transcript_support_level "5"; mgi_id "MGI:1923049"; tag "upstream_ATG"; tag "basic"; tag "Ensembl_canonical"; tag "GENCODE_Primary"; tag "appris_principal_1"; tag "CCDS"; ccdsid "CCDS56622.1"; havana_gene "OTTMUSG00000022165.1"; havana_transcript "OTTMUST00000052635.1";
chr1	HAVANA	CDS	16148792	16148924	0	-	2	gene_id "ENSMUSG00000067795.14"; transcript_id "ENSMUST00000115367.8"; gene_type "protein_coding"; gene_name "4930444P10Rik"; transcript_type "protein_coding"; transcript_name "4930444P10Rik-201"; exon_number 2; exon_id "ENSMUSE00001163295.2"; level 2; protein_id "ENSMUSP00000111024.3"; transcript_support_level "5"; mgi_id "MGI:1923049"; tag "upstream_ATG"; tag "basic"; tag "Ensembl_canonical"; tag "GENCODE_Primary"; tag "appris_principal_1"; tag "CCDS"; ccdsid "CCDS56622.1"; havana_gene "OTTMUSG00000022165.1"; havana_transcript "OTTMUST00000052635.1";
chr1	HAVANA	exon	16148792	16148924	0	-	.	gene_id "ENSMUSG00000067795.14"; transcript_id "ENSMUST00000145070.8"; gene_type "protein_coding"; gene_name "4930444P10Rik"; transcript_type "protein_coding"; transcript_name "4930444P10Rik-202"; exon_number 4; exon_id "ENSMUSE00001163295.2"; level 2; protein_id "ENSMUSP00000137853.2"; transcript_support_level "2"; mgi_id "MGI:1923049"; tag "basic"; tag "appris_principal_1"; tag "CCDS"; ccdsid "CCDS56622.1"; havana_gene "OTTMUSG00000022165.1";
chr1	HAVANA	CDS	16148792	16148924	0	-	2	gene_id "ENSMUSG00000067795.14"; transcript_id "ENSMUST00000145070.8"; gene_type "protein_coding"; gene_name "4930444P10Rik"; transcript_type "protein_coding"; transcript_name "4930444P10Rik-202"; exon_number 4; exon_id "ENSMUSE00001163295.2"; level 2; protein_id "ENSMUSP00000137853.2"; transcript_support_level "2"; mgi_id "MGI:1923049"; tag "basic"; tag "appris_principal_1"; tag "CCDS"; ccdsid "CCDS56622.1"; havana_gene "OTTMUSG00000022165.1";
chr1	HAVANA	exon	16148792	16148924	0	-	.	gene_id "ENSMUSG00000067795.14"; transcript_id "ENSMUST00000151004.2"; gene_type "protein_coding"; gene_name "4930444P10Rik"; transcript_type "protein_coding"; transcript_name "4930444P10Rik-203"; exon_number 3; exon_id "ENSMUSE00001163295.2"; level 2; protein_id "ENSMUSP00000119257.3"; transcript_support_level "3"; mgi_id "MGI:1923049"; tag "basic"; tag "appris_principal_1"; tag "CCDS"; ccdsid "CCDS56622.1"; havana_gene "OTTMUSG00000022165.1"; havana_transcript "OTTMUST00000052634.1";
chr1	HAVANA	CDS	16148792	16148924	0	-	2	gene_id "ENSMUSG00000067795.14"; transcript_id "ENSMUST00000151004.2"; gene_type "protein_coding"; gene_name "4930444P10Rik"; transcript_type "protein_coding"; transcript_name "4930444P10Rik-203"; exon_number 3; exon_id "ENSMUSE00001163295.2"; level 2; protein_id "ENSMUSP00000119257.3"; transcript_support_level "3"; mgi_id "MGI:1923049"; tag "basic"; tag "appris_principal_1"; tag "CCDS"; ccdsid "CCDS56622.1"; havana_gene "OTTMUSG00000022165.1"; havana_transcript "OTTMUST00000052634.1";
chr1	ENSEMBL_gcm37	exon	16148792	16148924	0.0133016097068264	-	.	gene_id "ENSMUSG00000067795.14"; transcript_id "ENSMUSG00000067795.14_tx_10"; exon_id "chr1_16148792_16148924_-"; exonnum "4"; txlen "1239";
chr1	ENSEMBL_gcm37	exon	16148792	16148924	2.15667327091582	-	.	gene_id "ENSMUSG00000067795.14"; transcript_id "ENSMUSG00000067795.14_tx_3"; exon_id "chr1_16148792_16148924_-"; exonnum "2"; txlen "601";
chr1	ENSEMBL_gcm37	exon	16148792	16148924	1.83846727383137	-	.	gene_id "ENSMUSG00000067795.14"; transcript_id "ENSMUSG00000067795.14_tx_4"; exon_id "chr1_16148792_16148924_-"; exonnum "4"; txlen "1105";
chr1	ENSEMBL_gcm37	exon	16148792	16148924	1.20447660019819	-	.	gene_id "ENSMUSG00000067795.14"; transcript_id "ENSMUSG00000067795.14_tx_5"; exon_id "chr1_16148792_16148924_-"; exonnum "2"; txlen "644";
chr1	ENSEMBL_gcm37	exon	16148792	16148924	1.04913178129179	-	.	gene_id "ENSMUSG00000067795.14"; transcript_id "ENSMUSG00000067795.14_tx_6"; exon_id "chr1_16148792_16148924_-"; exonnum "2"; txlen "647";
chr1	ENSEMBL_gcm37	exon	16148792	16148924	0.653125544624245	-	.	gene_id "ENSMUSG00000067795.14"; transcript_id "ENSMUSG00000067795.14_tx_8"; exon_id "chr1_16148792_16148924_-"; exonnum "5"; txlen "1291";
chr1	sragcm37_ss	exon	16149250	16149411	1.04913178129179	-	.	gene_id "ENSMUSG00000067795.14"; transcript_id "ENSMUSG00000067795.14_tx_6"; exon_id "chr1_16149250_16149411_-"; exonnum "1"; txlen "647";
chr1	sragcm37_ss	exon	16150216	16150374	1.20447660019819	-	.	gene_id "ENSMUSG00000067795.14"; transcript_id "ENSMUSG00000067795.14_tx_5"; exon_id "chr1_16150216_16150374_-"; exonnum "1"; txlen "644";
chr1	sragcm37_ss	exon	16150267	16150382	2.15667327091582	-	.	gene_id "ENSMUSG00000067795.14"; transcript_id "ENSMUSG00000067795.14_tx_3"; exon_id "chr1_16150267_16150382_-"; exonnum "1"; txlen "601";
chr1	HAVANA	CDS	16151054	16151180	0	-	0	gene_id "ENSMUSG00000067795.14"; transcript_id "ENSMUST00000115367.8"; gene_type "protein_coding"; gene_name "4930444P10Rik"; transcript_type "protein_coding"; transcript_name "4930444P10Rik-201"; exon_number 1; exon_id "ENSMUSE00000702624.2"; level 2; protein_id "ENSMUSP00000111024.3"; transcript_support_level "5"; mgi_id "MGI:1923049"; tag "upstream_ATG"; tag "basic"; tag "Ensembl_canonical"; tag "GENCODE_Primary"; tag "appris_principal_1"; tag "CCDS"; ccdsid "CCDS56622.1"; havana_gene "OTTMUSG00000022165.1"; havana_transcript "OTTMUST00000052635.1";
chr1	HAVANA	CDS	16151054	16151180	0	-	0	gene_id "ENSMUSG00000067795.14"; transcript_id "ENSMUST00000145070.8"; gene_type "protein_coding"; gene_name "4930444P10Rik"; transcript_type "protein_coding"; transcript_name "4930444P10Rik-202"; exon_number 3; exon_id "ENSMUSE00001120067.2"; level 2; protein_id "ENSMUSP00000137853.2"; transcript_support_level "2"; mgi_id "MGI:1923049"; tag "basic"; tag "appris_principal_1"; tag "CCDS"; ccdsid "CCDS56622.1"; havana_gene "OTTMUSG00000022165.1";
chr1	HAVANA	CDS	16151054	16151180	0	-	0	gene_id "ENSMUSG00000067795.14"; transcript_id "ENSMUST00000151004.2"; gene_type "protein_coding"; gene_name "4930444P10Rik"; transcript_type "protein_coding"; transcript_name "4930444P10Rik-203"; exon_number 2; exon_id "ENSMUSE00001120067.2"; level 2; protein_id "ENSMUSP00000119257.3"; transcript_support_level "3"; mgi_id "MGI:1923049"; tag "basic"; tag "appris_principal_1"; tag "CCDS"; ccdsid "CCDS56622.1"; havana_gene "OTTMUSG00000022165.1"; havana_transcript "OTTMUST00000052634.1";
chr1	HAVANA	exon	16151054	16151217	0	-	.	gene_id "ENSMUSG00000067795.14"; transcript_id "ENSMUST00000145070.8"; gene_type "protein_coding"; gene_name "4930444P10Rik"; transcript_type "protein_coding"; transcript_name "4930444P10Rik-202"; exon_number 3; exon_id "ENSMUSE00001120067.2"; level 2; protein_id "ENSMUSP00000137853.2"; transcript_support_level "2"; mgi_id "MGI:1923049"; tag "basic"; tag "appris_principal_1"; tag "CCDS"; ccdsid "CCDS56622.1"; havana_gene "OTTMUSG00000022165.1";
chr1	HAVANA	exon	16151054	16151217	0	-	.	gene_id "ENSMUSG00000067795.14"; transcript_id "ENSMUST00000151004.2"; gene_type "protein_coding"; gene_name "4930444P10Rik"; transcript_type "protein_coding"; transcript_name "4930444P10Rik-203"; exon_number 2; exon_id "ENSMUSE00001120067.2"; level 2; protein_id "ENSMUSP00000119257.3"; transcript_support_level "3"; mgi_id "MGI:1923049"; tag "basic"; tag "appris_principal_1"; tag "CCDS"; ccdsid "CCDS56622.1"; havana_gene "OTTMUSG00000022165.1"; havana_transcript "OTTMUST00000052634.1";
chr1	ENSEMBL_gcm37	exon	16151054	16151217	0.0133016097068264	-	.	gene_id "ENSMUSG00000067795.14"; transcript_id "ENSMUSG00000067795.14_tx_10"; exon_id "chr1_16151054_16151217_-"; exonnum "3"; txlen "1239";
chr1	ENSEMBL_gcm37	exon	16151054	16151217	1.83846727383137	-	.	gene_id "ENSMUSG00000067795.14"; transcript_id "ENSMUSG00000067795.14_tx_4"; exon_id "chr1_16151054_16151217_-"; exonnum "3"; txlen "1105";
chr1	ENSEMBL_gcm37	exon	16151054	16151217	0.653125544624245	-	.	gene_id "ENSMUSG00000067795.14"; transcript_id "ENSMUSG00000067795.14_tx_8"; exon_id "chr1_16151054_16151217_-"; exonnum "4"; txlen "1291";
chr1	HAVANA	exon	16151054	16151436	0	-	.	gene_id "ENSMUSG00000067795.14"; transcript_id "ENSMUST00000115367.8"; gene_type "protein_coding"; gene_name "4930444P10Rik"; transcript_type "protein_coding"; transcript_name "4930444P10Rik-201"; exon_number 1; exon_id "ENSMUSE00000702624.2"; level 2; protein_id "ENSMUSP00000111024.3"; transcript_support_level "5"; mgi_id "MGI:1923049"; tag "upstream_ATG"; tag "basic"; tag "Ensembl_canonical"; tag "GENCODE_Primary"; tag "appris_principal_1"; tag "CCDS"; ccdsid "CCDS56622.1"; havana_gene "OTTMUSG00000022165.1"; havana_transcript "OTTMUST00000052635.1";
chr1	HAVANA	start_codon	16151178	16151180	0	-	0	gene_id "ENSMUSG00000067795.14"; transcript_id "ENSMUST00000115367.8"; gene_type "protein_coding"; gene_name "4930444P10Rik"; transcript_type "protein_coding"; transcript_name "4930444P10Rik-201"; exon_number 1; exon_id "ENSMUSE00000702624.2"; level 2; protein_id "ENSMUSP00000111024.3"; transcript_support_level "5"; mgi_id "MGI:1923049"; tag "upstream_ATG"; tag "basic"; tag "Ensembl_canonical"; tag "GENCODE_Primary"; tag "appris_principal_1"; tag "CCDS"; ccdsid "CCDS56622.1"; havana_gene "OTTMUSG00000022165.1"; havana_transcript "OTTMUST00000052635.1";
chr1	HAVANA	start_codon	16151178	16151180	0	-	0	gene_id "ENSMUSG00000067795.14"; transcript_id "ENSMUST00000145070.8"; gene_type "protein_coding"; gene_name "4930444P10Rik"; transcript_type "protein_coding"; transcript_name "4930444P10Rik-202"; exon_number 3; exon_id "ENSMUSE00001120067.2"; level 2; protein_id "ENSMUSP00000137853.2"; transcript_support_level "2"; mgi_id "MGI:1923049"; tag "basic"; tag "appris_principal_1"; tag "CCDS"; ccdsid "CCDS56622.1"; havana_gene "OTTMUSG00000022165.1";
chr1	HAVANA	start_codon	16151178	16151180	0	-	0	gene_id "ENSMUSG00000067795.14"; transcript_id "ENSMUST00000151004.2"; gene_type "protein_coding"; gene_name "4930444P10Rik"; transcript_type "protein_coding"; transcript_name "4930444P10Rik-203"; exon_number 2; exon_id "ENSMUSE00001120067.2"; level 2; protein_id "ENSMUSP00000119257.3"; transcript_support_level "3"; mgi_id "MGI:1923049"; tag "basic"; tag "appris_principal_1"; tag "CCDS"; ccdsid "CCDS56622.1"; havana_gene "OTTMUSG00000022165.1"; havana_transcript "OTTMUST00000052634.1";
chr1	HAVANA	UTR	16151181	16151217	0	-	.	gene_id "ENSMUSG00000067795.14"; transcript_id "ENSMUST00000145070.8"; gene_type "protein_coding"; gene_name "4930444P10Rik"; transcript_type "protein_coding"; transcript_name "4930444P10Rik-202"; exon_number 3; exon_id "ENSMUSE00001120067.2"; level 2; protein_id "ENSMUSP00000137853.2"; transcript_support_level "2"; mgi_id "MGI:1923049"; tag "basic"; tag "appris_principal_1"; tag "CCDS"; ccdsid "CCDS56622.1"; havana_gene "OTTMUSG00000022165.1";
chr1	HAVANA	UTR	16151181	16151217	0	-	.	gene_id "ENSMUSG00000067795.14"; transcript_id "ENSMUST00000151004.2"; gene_type "protein_coding"; gene_name "4930444P10Rik"; transcript_type "protein_coding"; transcript_name "4930444P10Rik-203"; exon_number 2; exon_id "ENSMUSE00001120067.2"; level 2; protein_id "ENSMUSP00000119257.3"; transcript_support_level "3"; mgi_id "MGI:1923049"; tag "basic"; tag "appris_principal_1"; tag "CCDS"; ccdsid "CCDS56622.1"; havana_gene "OTTMUSG00000022165.1"; havana_transcript "OTTMUST00000052634.1";
chr1	HAVANA	UTR	16151181	16151436	0	-	.	gene_id "ENSMUSG00000067795.14"; transcript_id "ENSMUST00000115367.8"; gene_type "protein_coding"; gene_name "4930444P10Rik"; transcript_type "protein_coding"; transcript_name "4930444P10Rik-201"; exon_number 1; exon_id "ENSMUSE00000702624.2"; level 2; protein_id "ENSMUSP00000111024.3"; transcript_support_level "5"; mgi_id "MGI:1923049"; tag "upstream_ATG"; tag "basic"; tag "Ensembl_canonical"; tag "GENCODE_Primary"; tag "appris_principal_1"; tag "CCDS"; ccdsid "CCDS56622.1"; havana_gene "OTTMUSG00000022165.1"; havana_transcript "OTTMUST00000052635.1";
chr1	sragcm37_mid	exon	16151892	16151995	0.0133016097068264	-	.	gene_id "ENSMUSG00000067795.14"; transcript_id "ENSMUSG00000067795.14_tx_10"; exon_id "chr1_16151892_16151995_-"; exonnum "2"; txlen "1239";
chr1	sragcm37_mid	exon	16151892	16151995	1.83846727383137	-	.	gene_id "ENSMUSG00000067795.14"; transcript_id "ENSMUSG00000067795.14_tx_4"; exon_id "chr1_16151892_16151995_-"; exonnum "2"; txlen "1105";
chr1	sragcm37_mid	exon	16151892	16151995	0.653125544624245	-	.	gene_id "ENSMUSG00000067795.14"; transcript_id "ENSMUSG00000067795.14_tx_8"; exon_id "chr1_16151892_16151995_-"; exonnum "3"; txlen "1291";
chr1	HAVANA	exon	16151892	16152734	0	-	.	gene_id "ENSMUSG00000067795.14"; transcript_id "ENSMUST00000145070.8"; gene_type "protein_coding"; gene_name "4930444P10Rik"; transcript_type "protein_coding"; transcript_name "4930444P10Rik-202"; exon_number 2; exon_id "ENSMUSE00000809323.2"; level 2; protein_id "ENSMUSP00000137853.2"; transcript_support_level "2"; mgi_id "MGI:1923049"; tag "basic"; tag "appris_principal_1"; tag "CCDS"; ccdsid "CCDS56622.1"; havana_gene "OTTMUSG00000022165.1";
chr1	HAVANA	UTR	16151892	16152734	0	-	.	gene_id "ENSMUSG00000067795.14"; transcript_id "ENSMUST00000145070.8"; gene_type "protein_coding"; gene_name "4930444P10Rik"; transcript_type "protein_coding"; transcript_name "4930444P10Rik-202"; exon_number 2; exon_id "ENSMUSE00000809323.2"; level 2; protein_id "ENSMUSP00000137853.2"; transcript_support_level "2"; mgi_id "MGI:1923049"; tag "basic"; tag "appris_principal_1"; tag "CCDS"; ccdsid "CCDS56622.1"; havana_gene "OTTMUSG00000022165.1";
chr1	sragcm37_mid	exon	16152549	16152734	0.653125544624245	-	.	gene_id "ENSMUSG00000067795.14"; transcript_id "ENSMUSG00000067795.14_tx_8"; exon_id "chr1_16152549_16152734_-"; exonnum "2"; txlen "1291";
chr1	HAVANA	exon	16163198	16163549	0	-	.	gene_id "ENSMUSG00000067795.14"; transcript_id "ENSMUST00000145070.8"; gene_type "protein_coding"; gene_name "4930444P10Rik"; transcript_type "protein_coding"; transcript_name "4930444P10Rik-202"; exon_number 1; exon_id "ENSMUSE00001152729.2"; level 2; protein_id "ENSMUSP00000137853.2"; transcript_support_level "2"; mgi_id "MGI:1923049"; tag "basic"; tag "appris_principal_1"; tag "CCDS"; ccdsid "CCDS56622.1"; havana_gene "OTTMUSG00000022165.1";
chr1	HAVANA	UTR	16163198	16163549	0	-	.	gene_id "ENSMUSG00000067795.14"; transcript_id "ENSMUST00000145070.8"; gene_type "protein_coding"; gene_name "4930444P10Rik"; transcript_type "protein_coding"; transcript_name "4930444P10Rik-202"; exon_number 1; exon_id "ENSMUSE00001152729.2"; level 2; protein_id "ENSMUSP00000137853.2"; transcript_support_level "2"; mgi_id "MGI:1923049"; tag "basic"; tag "appris_principal_1"; tag "CCDS"; ccdsid "CCDS56622.1"; havana_gene "OTTMUSG00000022165.1";
chr1	HAVANA	exon	16163198	16163549	0	-	.	gene_id "ENSMUSG00000067795.14"; transcript_id "ENSMUST00000151004.2"; gene_type "protein_coding"; gene_name "4930444P10Rik"; transcript_type "protein_coding"; transcript_name "4930444P10Rik-203"; exon_number 1; exon_id "ENSMUSE00001152729.2"; level 2; protein_id "ENSMUSP00000119257.3"; transcript_support_level "3"; mgi_id "MGI:1923049"; tag "basic"; tag "appris_principal_1"; tag "CCDS"; ccdsid "CCDS56622.1"; havana_gene "OTTMUSG00000022165.1"; havana_transcript "OTTMUST00000052634.1";
chr1	HAVANA	UTR	16163198	16163549	0	-	.	gene_id "ENSMUSG00000067795.14"; transcript_id "ENSMUST00000151004.2"; gene_type "protein_coding"; gene_name "4930444P10Rik"; transcript_type "protein_coding"; transcript_name "4930444P10Rik-203"; exon_number 1; exon_id "ENSMUSE00001152729.2"; level 2; protein_id "ENSMUSP00000119257.3"; transcript_support_level "3"; mgi_id "MGI:1923049"; tag "basic"; tag "appris_principal_1"; tag "CCDS"; ccdsid "CCDS56622.1"; havana_gene "OTTMUSG00000022165.1"; havana_transcript "OTTMUST00000052634.1";
chr1	ENSEMBL_gcm37	exon	16163198	16163549	0.0133016097068264	-	.	gene_id "ENSMUSG00000067795.14"; transcript_id "ENSMUSG00000067795.14_tx_10"; exon_id "chr1_16163198_16163549_-"; exonnum "1"; txlen "1239";
chr1	ENSEMBL_gcm37	exon	16163198	16163549	1.83846727383137	-	.	gene_id "ENSMUSG00000067795.14"; transcript_id "ENSMUSG00000067795.14_tx_4"; exon_id "chr1_16163198_16163549_-"; exonnum "1"; txlen "1105";
chr1	ENSEMBL_gcm37	exon	16163198	16163549	0.653125544624245	-	.	gene_id "ENSMUSG00000067795.14"; transcript_id "ENSMUSG00000067795.14_tx_8"; exon_id "chr1_16163198_16163549_-"; exonnum "1"; txlen "1291";
chr1	HAVANA	exon	16171519	16171583	0	-	.	gene_id "ENSMUSG00000043716.14"; transcript_id "ENSMUST00000140597.8"; gene_type "protein_coding"; gene_name "Rpl7"; transcript_type "protein_coding_CDS_not_defined"; transcript_name "Rpl7-203"; exon_number 2; exon_id "ENSMUSE00000604450.4"; level 2; transcript_support_level "1"; mgi_id "MGI:98073"; havana_gene "OTTMUSG00000016936.1"; havana_transcript "OTTMUST00000041078.1";
chr1	HAVANA	exon	16171519	16171583	0	-	.	gene_id "ENSMUSG00000043716.14"; transcript_id "ENSMUST00000058437.14"; gene_type "protein_coding"; gene_name "Rpl7"; transcript_type "protein_coding"; transcript_name "Rpl7-201"; exon_number 7; exon_id "ENSMUSE00000604450.4"; level 2; protein_id "ENSMUSP00000071616.7"; transcript_support_level "1"; mgi_id "MGI:98073"; tag "basic"; tag "Ensembl_canonical"; tag "GENCODE_Primary"; tag "appris_principal_1"; tag "CCDS"; ccdsid "CCDS14829.1"; havana_gene "OTTMUSG00000016936.1"; havana_transcript "OTTMUST00000041073.1";
chr1	HAVANA	UTR	16171519	16171583	0	-	.	gene_id "ENSMUSG00000043716.14"; transcript_id "ENSMUST00000058437.14"; gene_type "protein_coding"; gene_name "Rpl7"; transcript_type "protein_coding"; transcript_name "Rpl7-201"; exon_number 7; exon_id "ENSMUSE00000604450.4"; level 2; protein_id "ENSMUSP00000071616.7"; transcript_support_level "1"; mgi_id "MGI:98073"; tag "basic"; tag "Ensembl_canonical"; tag "GENCODE_Primary"; tag "appris_principal_1"; tag "CCDS"; ccdsid "CCDS14829.1"; havana_gene "OTTMUSG00000016936.1"; havana_transcript "OTTMUST00000041073.1";
chr1	HAVANA	transcript	16171519	16172306	0	-	.	gene_id "ENSMUSG00000043716.14"; transcript_id "ENSMUST00000140597.8"; gene_type "protein_coding"; gene_name "Rpl7"; transcript_type "protein_coding_CDS_not_defined"; transcript_name "Rpl7-203"; level 2; transcript_support_level "1"; mgi_id "MGI:98073"; havana_gene "OTTMUSG00000016936.1"; havana_transcript "OTTMUST00000041078.1";
chr1	HAVANA	gene	16171519	16174886	0	-	.	gene_id "ENSMUSG00000043716.14"; gene_type "protein_coding"; gene_name "Rpl7"; level 2; mgi_id "MGI:98073"; havana_gene "OTTMUSG00000016936.1";
chr1	HAVANA	transcript	16171519	16174886	0	-	.	gene_id "ENSMUSG00000043716.14"; transcript_id "ENSMUST00000058437.14"; gene_type "protein_coding"; gene_name "Rpl7"; transcript_type "protein_coding"; transcript_name "Rpl7-201"; level 2; protein_id "ENSMUSP00000071616.7"; transcript_support_level "1"; mgi_id "MGI:98073"; tag "basic"; tag "Ensembl_canonical"; tag "GENCODE_Primary"; tag "appris_principal_1"; tag "CCDS"; ccdsid "CCDS14829.1"; havana_gene "OTTMUSG00000016936.1"; havana_transcript "OTTMUST00000041073.1";
chr1	HAVANA	exon	16171530	16172160	0	-	.	gene_id "ENSMUSG00000043716.14"; transcript_id "ENSMUST00000141217.2"; gene_type "protein_coding"; gene_name "Rpl7"; transcript_type "retained_intron"; transcript_name "Rpl7-204"; exon_number 5; exon_id "ENSMUSE00000729954.2"; level 2; transcript_support_level "2"; mgi_id "MGI:98073"; havana_gene "OTTMUSG00000016936.1"; havana_transcript "OTTMUST00000041074.1";
chr1	HAVANA	transcript	16171530	16174626	0	-	.	gene_id "ENSMUSG00000043716.14"; transcript_id "ENSMUST00000141217.2"; gene_type "protein_coding"; gene_name "Rpl7"; transcript_type "retained_intron"; transcript_name "Rpl7-204"; level 2; transcript_support_level "2"; mgi_id "MGI:98073"; havana_gene "OTTMUSG00000016936.1"; havana_transcript "OTTMUST00000041074.1";
chr1	HAVANA	exon	16171752	16172823	0	-	.	gene_id "ENSMUSG00000043716.14"; transcript_id "ENSMUST00000151017.2"; gene_type "protein_coding"; gene_name "Rpl7"; transcript_type "retained_intron"; transcript_name "Rpl7-206"; exon_number 2; exon_id "ENSMUSE00000795634.2"; level 2; transcript_support_level "2"; mgi_id "MGI:98073"; havana_gene "OTTMUSG00000016936.1"; havana_transcript "OTTMUST00000041077.1";
chr1	HAVANA	transcript	16171752	16173072	0	-	.	gene_id "ENSMUSG00000043716.14"; transcript_id "ENSMUST00000151017.2"; gene_type "protein_coding"; gene_name "Rpl7"; transcript_type "retained_intron"; transcript_name "Rpl7-206"; level 2; transcript_support_level "2"; mgi_id "MGI:98073"; havana_gene "OTTMUSG00000016936.1"; havana_transcript "OTTMUST00000041077.1";
chr1	HAVANA	UTR	16171951	16171954	0	-	.	gene_id "ENSMUSG00000043716.14"; transcript_id "ENSMUST00000058437.14"; gene_type "protein_coding"; gene_name "Rpl7"; transcript_type "protein_coding"; transcript_name "Rpl7-201"; exon_number 6; exon_id "ENSMUSE00000480076.5"; level 2; protein_id "ENSMUSP00000071616.7"; transcript_support_level "1"; mgi_id "MGI:98073"; tag "basic"; tag "Ensembl_canonical"; tag "GENCODE_Primary"; tag "appris_principal_1"; tag "CCDS"; ccdsid "CCDS14829.1"; havana_gene "OTTMUSG00000016936.1"; havana_transcript "OTTMUST00000041073.1";
chr1	HAVANA	exon	16171951	16172160	0	-	.	gene_id "ENSMUSG00000043716.14"; transcript_id "ENSMUST00000058437.14"; gene_type "protein_coding"; gene_name "Rpl7"; transcript_type "protein_coding"; transcript_name "Rpl7-201"; exon_number 6; exon_id "ENSMUSE00000480076.5"; level 2; protein_id "ENSMUSP00000071616.7"; transcript_support_level "1"; mgi_id "MGI:98073"; tag "basic"; tag "Ensembl_canonical"; tag "GENCODE_Primary"; tag "appris_principal_1"; tag "CCDS"; ccdsid "CCDS14829.1"; havana_gene "OTTMUSG00000016936.1"; havana_transcript "OTTMUST00000041073.1";
chr1	HAVANA	exon	16171951	16172306	0	-	.	gene_id "ENSMUSG00000043716.14"; transcript_id "ENSMUST00000140597.8"; gene_type "protein_coding"; gene_name "Rpl7"; transcript_type "protein_coding_CDS_not_defined"; transcript_name "Rpl7-203"; exon_number 1; exon_id "ENSMUSE00000783152.2"; level 2; transcript_support_level "1"; mgi_id "MGI:98073"; havana_gene "OTTMUSG00000016936.1"; havana_transcript "OTTMUST00000041078.1";
chr1	HAVANA	stop_codon	16171952	16171954	0	-	0	gene_id "ENSMUSG00000043716.14"; transcript_id "ENSMUST00000058437.14"; gene_type "protein_coding"; gene_name "Rpl7"; transcript_type "protein_coding"; transcript_name "Rpl7-201"; exon_number 6; exon_id "ENSMUSE00000480076.5"; level 2; protein_id "ENSMUSP00000071616.7"; transcript_support_level "1"; mgi_id "MGI:98073"; tag "basic"; tag "Ensembl_canonical"; tag "GENCODE_Primary"; tag "appris_principal_1"; tag "CCDS"; ccdsid "CCDS14829.1"; havana_gene "OTTMUSG00000016936.1"; havana_transcript "OTTMUST00000041073.1";
chr1	HAVANA	CDS	16171955	16172160	0	-	2	gene_id "ENSMUSG00000043716.14"; transcript_id "ENSMUST00000058437.14"; gene_type "protein_coding"; gene_name "Rpl7"; transcript_type "protein_coding"; transcript_name "Rpl7-201"; exon_number 6; exon_id "ENSMUSE00000480076.5"; level 2; protein_id "ENSMUSP00000071616.7"; transcript_support_level "1"; mgi_id "MGI:98073"; tag "basic"; tag "Ensembl_canonical"; tag "GENCODE_Primary"; tag "appris_principal_1"; tag "CCDS"; ccdsid "CCDS14829.1"; havana_gene "OTTMUSG00000016936.1"; havana_transcript "OTTMUST00000041073.1";
chr1	HAVANA	exon	16172004	16172160	0	-	.	gene_id "ENSMUSG00000043716.14"; transcript_id "ENSMUST00000149566.2"; gene_type "protein_coding"; gene_name "Rpl7"; transcript_type "protein_coding"; transcript_name "Rpl7-205"; exon_number 6; exon_id "ENSMUSE00000812666.2"; level 2; protein_id "ENSMUSP00000118695.2"; transcript_support_level "3"; mgi_id "MGI:98073"; tag "mRNA_start_NF"; tag "mRNA_end_NF"; tag "cds_start_NF"; tag "cds_end_NF"; havana_gene "OTTMUSG00000016936.1"; havana_transcript "OTTMUST00000041075.1";
chr1	HAVANA	CDS	16172004	16172160	0	-	2	gene_id "ENSMUSG00000043716.14"; transcript_id "ENSMUST00000149566.2"; gene_type "protein_coding"; gene_name "Rpl7"; transcript_type "protein_coding"; transcript_name "Rpl7-205"; exon_number 6; exon_id "ENSMUSE00000812666.2"; level 2; protein_id "ENSMUSP00000118695.2"; transcript_support_level "3"; mgi_id "MGI:98073"; tag "mRNA_start_NF"; tag "mRNA_end_NF"; tag "cds_start_NF"; tag "cds_end_NF"; havana_gene "OTTMUSG00000016936.1"; havana_transcript "OTTMUST00000041075.1";
chr1	HAVANA	transcript	16172004	16174451	0	-	.	gene_id "ENSMUSG00000043716.14"; transcript_id "ENSMUST00000149566.2"; gene_type "protein_coding"; gene_name "Rpl7"; transcript_type "protein_coding"; transcript_name "Rpl7-205"; level 2; protein_id "ENSMUSP00000118695.2"; transcript_support_level "3"; mgi_id "MGI:98073"; tag "mRNA_start_NF"; tag "mRNA_end_NF"; tag "cds_start_NF"; tag "cds_end_NF"; havana_gene "OTTMUSG00000016936.1"; havana_transcript "OTTMUST00000041075.1";
chr1	HAVANA	exon	16172714	16172823	0	-	.	gene_id "ENSMUSG00000043716.14"; transcript_id "ENSMUST00000058437.14"; gene_type "protein_coding"; gene_name "Rpl7"; transcript_type "protein_coding"; transcript_name "Rpl7-201"; exon_number 5; exon_id "ENSMUSE00001237726.2"; level 2; protein_id "ENSMUSP00000071616.7"; transcript_support_level "1"; mgi_id "MGI:98073"; tag "basic"; tag "Ensembl_canonical"; tag "GENCODE_Primary"; tag "appris_principal_1"; tag "CCDS"; ccdsid "CCDS14829.1"; havana_gene "OTTMUSG00000016936.1"; havana_transcript "OTTMUST00000041073.1";
chr1	HAVANA	CDS	16172714	16172823	0	-	1	gene_id "ENSMUSG00000043716.14"; transcript_id "ENSMUST00000058437.14"; gene_type "protein_coding"; gene_name "Rpl7"; transcript_type "protein_coding"; transcript_name "Rpl7-201"; exon_number 5; exon_id "ENSMUSE00001237726.2"; level 2; protein_id "ENSMUSP00000071616.7"; transcript_support_level "1"; mgi_id "MGI:98073"; tag "basic"; tag "Ensembl_canonical"; tag "GENCODE_Primary"; tag "appris_principal_1"; tag "CCDS"; ccdsid "CCDS14829.1"; havana_gene "OTTMUSG00000016936.1"; havana_transcript "OTTMUST00000041073.1";
chr1	HAVANA	exon	16172714	16172823	0	-	.	gene_id "ENSMUSG00000043716.14"; transcript_id "ENSMUST00000141217.2"; gene_type "protein_coding"; gene_name "Rpl7"; transcript_type "retained_intron"; transcript_name "Rpl7-204"; exon_number 4; exon_id "ENSMUSE00001233130.2"; level 2; transcript_support_level "2"; mgi_id "MGI:98073"; havana_gene "OTTMUSG00000016936.1"; havana_transcript "OTTMUST00000041074.1";
chr1	HAVANA	exon	16172714	16172823	0	-	.	gene_id "ENSMUSG00000043716.14"; transcript_id "ENSMUST00000149566.2"; gene_type "protein_coding"; gene_name "Rpl7"; transcript_type "protein_coding"; transcript_name "Rpl7-205"; exon_number 5; exon_id "ENSMUSE00001237726.2"; level 2; protein_id "ENSMUSP00000118695.2"; transcript_support_level "3"; mgi_id "MGI:98073"; tag "mRNA_start_NF"; tag "mRNA_end_NF"; tag "cds_start_NF"; tag "cds_end_NF"; havana_gene "OTTMUSG00000016936.1"; havana_transcript "OTTMUST00000041075.1";
chr1	HAVANA	CDS	16172714	16172823	0	-	1	gene_id "ENSMUSG00000043716.14"; transcript_id "ENSMUST00000149566.2"; gene_type "protein_coding"; gene_name "Rpl7"; transcript_type "protein_coding"; transcript_name "Rpl7-205"; exon_number 5; exon_id "ENSMUSE00001237726.2"; level 2; protein_id "ENSMUSP00000118695.2"; transcript_support_level "3"; mgi_id "MGI:98073"; tag "mRNA_start_NF"; tag "mRNA_end_NF"; tag "cds_start_NF"; tag "cds_end_NF"; havana_gene "OTTMUSG00000016936.1"; havana_transcript "OTTMUST00000041075.1";
chr1	HAVANA	exon	16172715	16172823	0	-	.	gene_id "ENSMUSG00000043716.14"; transcript_id "ENSMUST00000125005.2"; gene_type "protein_coding"; gene_name "Rpl7"; transcript_type "retained_intron"; transcript_name "Rpl7-202"; exon_number 4; exon_id "ENSMUSE00000731647.2"; level 2; transcript_support_level "5"; mgi_id "MGI:98073"; havana_gene "OTTMUSG00000016936.1"; havana_transcript "OTTMUST00000041076.1";
chr1	HAVANA	transcript	16172715	16174608	0	-	.	gene_id "ENSMUSG00000043716.14"; transcript_id "ENSMUST00000125005.2"; gene_type "protein_coding"; gene_name "Rpl7"; transcript_type "retained_intron"; transcript_name "Rpl7-202"; level 2; transcript_support_level "5"; mgi_id "MGI:98073"; havana_gene "OTTMUSG00000016936.1"; havana_transcript "OTTMUST00000041076.1";
chr1	HAVANA	exon	16172916	16173053	0	-	.	gene_id "ENSMUSG00000043716.14"; transcript_id "ENSMUST00000058437.14"; gene_type "protein_coding"; gene_name "Rpl7"; transcript_type "protein_coding"; transcript_name "Rpl7-201"; exon_number 4; exon_id "ENSMUSE00001225588.2"; level 2; protein_id "ENSMUSP00000071616.7"; transcript_support_level "1"; mgi_id "MGI:98073"; tag "basic"; tag "Ensembl_canonical"; tag "GENCODE_Primary"; tag "appris_principal_1"; tag "CCDS"; ccdsid "CCDS14829.1"; havana_gene "OTTMUSG00000016936.1"; havana_transcript "OTTMUST00000041073.1";
chr1	HAVANA	CDS	16172916	16173053	0	-	1	gene_id "ENSMUSG00000043716.14"; transcript_id "ENSMUST00000058437.14"; gene_type "protein_coding"; gene_name "Rpl7"; transcript_type "protein_coding"; transcript_name "Rpl7-201"; exon_number 4; exon_id "ENSMUSE00001225588.2"; level 2; protein_id "ENSMUSP00000071616.7"; transcript_support_level "1"; mgi_id "MGI:98073"; tag "basic"; tag "Ensembl_canonical"; tag "GENCODE_Primary"; tag "appris_principal_1"; tag "CCDS"; ccdsid "CCDS14829.1"; havana_gene "OTTMUSG00000016936.1"; havana_transcript "OTTMUST00000041073.1";
chr1	HAVANA	exon	16172916	16173053	0	-	.	gene_id "ENSMUSG00000043716.14"; transcript_id "ENSMUST00000149566.2"; gene_type "protein_coding"; gene_name "Rpl7"; transcript_type "protein_coding"; transcript_name "Rpl7-205"; exon_number 4; exon_id "ENSMUSE00001225588.2"; level 2; protein_id "ENSMUSP00000118695.2"; transcript_support_level "3"; mgi_id "MGI:98073"; tag "mRNA_start_NF"; tag "mRNA_end_NF"; tag "cds_start_NF"; tag "cds_end_NF"; havana_gene "OTTMUSG00000016936.1"; havana_transcript "OTTMUST00000041075.1";
chr1	HAVANA	CDS	16172916	16173053	0	-	1	gene_id "ENSMUSG00000043716.14"; transcript_id "ENSMUST00000149566.2"; gene_type "protein_coding"; gene_name "Rpl7"; transcript_type "protein_coding"; transcript_name "Rpl7-205"; exon_number 4; exon_id "ENSMUSE00001225588.2"; level 2; protein_id "ENSMUSP00000118695.2"; transcript_support_level "3"; mgi_id "MGI:98073"; tag "mRNA_start_NF"; tag "mRNA_end_NF"; tag "cds_start_NF"; tag "cds_end_NF"; havana_gene "OTTMUSG00000016936.1"; havana_transcript "OTTMUST00000041075.1";
chr1	HAVANA	exon	16172916	16173053	0	-	.	gene_id "ENSMUSG00000043716.14"; transcript_id "ENSMUST00000125005.2"; gene_type "protein_coding"; gene_name "Rpl7"; transcript_type "retained_intron"; transcript_name "Rpl7-202"; exon_number 3; exon_id "ENSMUSE00001308722.2"; level 2; transcript_support_level "5"; mgi_id "MGI:98073"; havana_gene "OTTMUSG00000016936.1"; havana_transcript "OTTMUST00000041076.1";
chr1	HAVANA	exon	16172916	16173072	0	-	.	gene_id "ENSMUSG00000043716.14"; transcript_id "ENSMUST00000151017.2"; gene_type "protein_coding"; gene_name "Rpl7"; transcript_type "retained_intron"; transcript_name "Rpl7-206"; exon_number 1; exon_id "ENSMUSE00000844926.2"; level 2; transcript_support_level "2"; mgi_id "MGI:98073"; havana_gene "OTTMUSG00000016936.1"; havana_transcript "OTTMUST00000041077.1";
chr1	HAVANA	exon	16172916	16173558	0	-	.	gene_id "ENSMUSG00000043716.14"; transcript_id "ENSMUST00000141217.2"; gene_type "protein_coding"; gene_name "Rpl7"; transcript_type "retained_intron"; transcript_name "Rpl7-204"; exon_number 3; exon_id "ENSMUSE00000764836.2"; level 2; transcript_support_level "2"; mgi_id "MGI:98073"; havana_gene "OTTMUSG00000016936.1"; havana_transcript "OTTMUST00000041074.1";
chr1	HAVANA	exon	16173392	16173558	0	-	.	gene_id "ENSMUSG00000043716.14"; transcript_id "ENSMUST00000058437.14"; gene_type "protein_coding"; gene_name "Rpl7"; transcript_type "protein_coding"; transcript_name "Rpl7-201"; exon_number 3; exon_id "ENSMUSE00000487924.3"; level 2; protein_id "ENSMUSP00000071616.7"; transcript_support_level "1"; mgi_id "MGI:98073"; tag "basic"; tag "Ensembl_canonical"; tag "GENCODE_Primary"; tag "appris_principal_1"; tag "CCDS"; ccdsid "CCDS14829.1"; havana_gene "OTTMUSG00000016936.1"; havana_transcript "OTTMUST00000041073.1";
chr1	HAVANA	CDS	16173392	16173558	0	-	0	gene_id "ENSMUSG00000043716.14"; transcript_id "ENSMUST00000058437.14"; gene_type "protein_coding"; gene_name "Rpl7"; transcript_type "protein_coding"; transcript_name "Rpl7-201"; exon_number 3; exon_id "ENSMUSE00000487924.3"; level 2; protein_id "ENSMUSP00000071616.7"; transcript_support_level "1"; mgi_id "MGI:98073"; tag "basic"; tag "Ensembl_canonical"; tag "GENCODE_Primary"; tag "appris_principal_1"; tag "CCDS"; ccdsid "CCDS14829.1"; havana_gene "OTTMUSG00000016936.1"; havana_transcript "OTTMUST00000041073.1";
chr1	HAVANA	exon	16173392	16173558	0	-	.	gene_id "ENSMUSG00000043716.14"; transcript_id "ENSMUST00000149566.2"; gene_type "protein_coding"; gene_name "Rpl7"; transcript_type "protein_coding"; transcript_name "Rpl7-205"; exon_number 3; exon_id "ENSMUSE00000487924.3"; level 2; protein_id "ENSMUSP00000118695.2"; transcript_support_level "3"; mgi_id "MGI:98073"; tag "mRNA_start_NF"; tag "mRNA_end_NF"; tag "cds_start_NF"; tag "cds_end_NF"; havana_gene "OTTMUSG00000016936.1"; havana_transcript "OTTMUST00000041075.1";
chr1	HAVANA	CDS	16173392	16173558	0	-	0	gene_id "ENSMUSG00000043716.14"; transcript_id "ENSMUST00000149566.2"; gene_type "protein_coding"; gene_name "Rpl7"; transcript_type "protein_coding"; transcript_name "Rpl7-205"; exon_number 3; exon_id "ENSMUSE00000487924.3"; level 2; protein_id "ENSMUSP00000118695.2"; transcript_support_level "3"; mgi_id "MGI:98073"; tag "mRNA_start_NF"; tag "mRNA_end_NF"; tag "cds_start_NF"; tag "cds_end_NF"; havana_gene "OTTMUSG00000016936.1"; havana_transcript "OTTMUST00000041075.1";
chr1	HAVANA	exon	16173392	16173908	0	-	.	gene_id "ENSMUSG00000043716.14"; transcript_id "ENSMUST00000125005.2"; gene_type "protein_coding"; gene_name "Rpl7"; transcript_type "retained_intron"; transcript_name "Rpl7-202"; exon_number 2; exon_id "ENSMUSE00000746988.2"; level 2; transcript_support_level "5"; mgi_id "MGI:98073"; havana_gene "OTTMUSG00000016936.1"; havana_transcript "OTTMUST00000041076.1";
chr1	HAVANA	exon	16173734	16173908	0	-	.	gene_id "ENSMUSG00000043716.14"; transcript_id "ENSMUST00000058437.14"; gene_type "protein_coding"; gene_name "Rpl7"; transcript_type "protein_coding"; transcript_name "Rpl7-201"; exon_number 2; exon_id "ENSMUSE00001232834.2"; level 2; protein_id "ENSMUSP00000071616.7"; transcript_support_level "1"; mgi_id "MGI:98073"; tag "basic"; tag "Ensembl_canonical"; tag "GENCODE_Primary"; tag "appris_principal_1"; tag "CCDS"; ccdsid "CCDS14829.1"; havana_gene "OTTMUSG00000016936.1"; havana_transcript "OTTMUST00000041073.1";
chr1	HAVANA	CDS	16173734	16173908	0	-	1	gene_id "ENSMUSG00000043716.14"; transcript_id "ENSMUST00000058437.14"; gene_type "protein_coding"; gene_name "Rpl7"; transcript_type "protein_coding"; transcript_name "Rpl7-201"; exon_number 2; exon_id "ENSMUSE00001232834.2"; level 2; protein_id "ENSMUSP00000071616.7"; transcript_support_level "1"; mgi_id "MGI:98073"; tag "basic"; tag "Ensembl_canonical"; tag "GENCODE_Primary"; tag "appris_principal_1"; tag "CCDS"; ccdsid "CCDS14829.1"; havana_gene "OTTMUSG00000016936.1"; havana_transcript "OTTMUST00000041073.1";
chr1	HAVANA	exon	16173734	16173908	0	-	.	gene_id "ENSMUSG00000043716.14"; transcript_id "ENSMUST00000141217.2"; gene_type "protein_coding"; gene_name "Rpl7"; transcript_type "retained_intron"; transcript_name "Rpl7-204"; exon_number 2; exon_id "ENSMUSE00001280312.2"; level 2; transcript_support_level "2"; mgi_id "MGI:98073"; havana_gene "OTTMUSG00000016936.1"; havana_transcript "OTTMUST00000041074.1";
chr1	HAVANA	exon	16173734	16173908	0	-	.	gene_id "ENSMUSG00000043716.14"; transcript_id "ENSMUST00000149566.2"; gene_type "protein_coding"; gene_name "Rpl7"; transcript_type "protein_coding"; transcript_name "Rpl7-205"; exon_number 2; exon_id "ENSMUSE00001232834.2"; level 2; protein_id "ENSMUSP00000118695.2"; transcript_support_level "3"; mgi_id "MGI:98073"; tag "mRNA_start_NF"; tag "mRNA_end_NF"; tag "cds_start_NF"; tag "cds_end_NF"; havana_gene "OTTMUSG00000016936.1"; havana_transcript "OTTMUST00000041075.1";
chr1	HAVANA	CDS	16173734	16173908	0	-	1	gene_id "ENSMUSG00000043716.14"; transcript_id "ENSMUST00000149566.2"; gene_type "protein_coding"; gene_name "Rpl7"; transcript_type "protein_coding"; transcript_name "Rpl7-205"; exon_number 2; exon_id "ENSMUSE00001232834.2"; level 2; protein_id "ENSMUSP00000118695.2"; transcript_support_level "3"; mgi_id "MGI:98073"; tag "mRNA_start_NF"; tag "mRNA_end_NF"; tag "cds_start_NF"; tag "cds_end_NF"; havana_gene "OTTMUSG00000016936.1"; havana_transcript "OTTMUST00000041075.1";
chr1	HAVANA	exon	16174361	16174451	0	-	.	gene_id "ENSMUSG00000043716.14"; transcript_id "ENSMUST00000149566.2"; gene_type "protein_coding"; gene_name "Rpl7"; transcript_type "protein_coding"; transcript_name "Rpl7-205"; exon_number 1; exon_id "ENSMUSE00000762420.2"; level 2; protein_id "ENSMUSP00000118695.2"; transcript_support_level "3"; mgi_id "MGI:98073"; tag "mRNA_start_NF"; tag "mRNA_end_NF"; tag "cds_start_NF"; tag "cds_end_NF"; havana_gene "OTTMUSG00000016936.1"; havana_transcript "OTTMUST00000041075.1";
chr1	HAVANA	CDS	16174361	16174451	0	-	2	gene_id "ENSMUSG00000043716.14"; transcript_id "ENSMUST00000149566.2"; gene_type "protein_coding"; gene_name "Rpl7"; transcript_type "protein_coding"; transcript_name "Rpl7-205"; exon_number 1; exon_id "ENSMUSE00000762420.2"; level 2; protein_id "ENSMUSP00000118695.2"; transcript_support_level "3"; mgi_id "MGI:98073"; tag "mRNA_start_NF"; tag "mRNA_end_NF"; tag "cds_start_NF"; tag "cds_end_NF"; havana_gene "OTTMUSG00000016936.1"; havana_transcript "OTTMUST00000041075.1";
chr1	HAVANA	CDS	16174589	16174602	0	-	0	gene_id "ENSMUSG00000043716.14"; transcript_id "ENSMUST00000058437.14"; gene_type "protein_coding"; gene_name "Rpl7"; transcript_type "protein_coding"; transcript_name "Rpl7-201"; exon_number 1; exon_id "ENSMUSE00000737343.2"; level 2; protein_id "ENSMUSP00000071616.7"; transcript_support_level "1"; mgi_id "MGI:98073"; tag "basic"; tag "Ensembl_canonical"; tag "GENCODE_Primary"; tag "appris_principal_1"; tag "CCDS"; ccdsid "CCDS14829.1"; havana_gene "OTTMUSG00000016936.1"; havana_transcript "OTTMUST00000041073.1";
chr1	HAVANA	exon	16174589	16174608	0	-	.	gene_id "ENSMUSG00000043716.14"; transcript_id "ENSMUST00000125005.2"; gene_type "protein_coding"; gene_name "Rpl7"; transcript_type "retained_intron"; transcript_name "Rpl7-202"; exon_number 1; exon_id "ENSMUSE00000839769.2"; level 2; transcript_support_level "5"; mgi_id "MGI:98073"; havana_gene "OTTMUSG00000016936.1"; havana_transcript "OTTMUST00000041076.1";
chr1	HAVANA	exon	16174589	16174626	0	-	.	gene_id "ENSMUSG00000043716.14"; transcript_id "ENSMUST00000141217.2"; gene_type "protein_coding"; gene_name "Rpl7"; transcript_type "retained_intron"; transcript_name "Rpl7-204"; exon_number 1; exon_id "ENSMUSE00000398568.6"; level 2; transcript_support_level "2"; mgi_id "MGI:98073"; havana_gene "OTTMUSG00000016936.1"; havana_transcript "OTTMUST00000041074.1";
chr1	HAVANA	exon	16174589	16174886	0	-	.	gene_id "ENSMUSG00000043716.14"; transcript_id "ENSMUST00000058437.14"; gene_type "protein_coding"; gene_name "Rpl7"; transcript_type "protein_coding"; transcript_name "Rpl7-201"; exon_number 1; exon_id "ENSMUSE00000737343.2"; level 2; protein_id "ENSMUSP00000071616.7"; transcript_support_level "1"; mgi_id "MGI:98073"; tag "basic"; tag "Ensembl_canonical"; tag "GENCODE_Primary"; tag "appris_principal_1"; tag "CCDS"; ccdsid "CCDS14829.1"; havana_gene "OTTMUSG00000016936.1"; havana_transcript "OTTMUST00000041073.1";
chr1	HAVANA	start_codon	16174600	16174602	0	-	0	gene_id "ENSMUSG00000043716.14"; transcript_id "ENSMUST00000058437.14"; gene_type "protein_coding"; gene_name "Rpl7"; transcript_type "protein_coding"; transcript_name "Rpl7-201"; exon_number 1; exon_id "ENSMUSE00000737343.2"; level 2; protein_id "ENSMUSP00000071616.7"; transcript_support_level "1"; mgi_id "MGI:98073"; tag "basic"; tag "Ensembl_canonical"; tag "GENCODE_Primary"; tag "appris_principal_1"; tag "CCDS"; ccdsid "CCDS14829.1"; havana_gene "OTTMUSG00000016936.1"; havana_transcript "OTTMUST00000041073.1";
chr1	HAVANA	UTR	16174603	16174886	0	-	.	gene_id "ENSMUSG00000043716.14"; transcript_id "ENSMUST00000058437.14"; gene_type "protein_coding"; gene_name "Rpl7"; transcript_type "protein_coding"; transcript_name "Rpl7-201"; exon_number 1; exon_id "ENSMUSE00000737343.2"; level 2; protein_id "ENSMUSP00000071616.7"; transcript_support_level "1"; mgi_id "MGI:98073"; tag "basic"; tag "Ensembl_canonical"; tag "GENCODE_Primary"; tag "appris_principal_1"; tag "CCDS"; ccdsid "CCDS14829.1"; havana_gene "OTTMUSG00000016936.1"; havana_transcript "OTTMUST00000041073.1";
chr1	HAVANA	gene	16278421	16280741	0	-	.	gene_id "ENSMUSG00000104165.2"; gene_type "TEC"; gene_name "Gm38249"; level 2; mgi_id "MGI:5611477"; havana_gene "OTTMUSG00000048074.1";
chr1	HAVANA	transcript	16278421	16280741	0	-	.	gene_id "ENSMUSG00000104165.2"; transcript_id "ENSMUST00000192560.2"; gene_type "TEC"; gene_name "Gm38249"; transcript_type "TEC"; transcript_name "Gm38249-201"; level 2; transcript_support_level "NA"; mgi_id "MGI:5611477"; tag "basic"; tag "Ensembl_canonical"; tag "GENCODE_Primary"; havana_gene "OTTMUSG00000048074.1"; havana_transcript "OTTMUST00000123520.1";
chr1	HAVANA	exon	16278421	16280741	0	-	.	gene_id "ENSMUSG00000104165.2"; transcript_id "ENSMUST00000192560.2"; gene_type "TEC"; gene_name "Gm38249"; transcript_type "TEC"; transcript_name "Gm38249-201"; exon_number 1; exon_id "ENSMUSE00001337908.2"; level 2; transcript_support_level "NA"; mgi_id "MGI:5611477"; tag "basic"; tag "Ensembl_canonical"; tag "GENCODE_Primary"; havana_gene "OTTMUSG00000048074.1"; havana_transcript "OTTMUST00000123520.1";
chr1	HAVANA	UTR	16298898	16299999	0	-	.	gene_id "ENSMUSG00000025920.20"; transcript_id "ENSMUST00000162751.8"; gene_type "protein_coding"; gene_name "Stau2"; transcript_type "protein_coding"; transcript_name "Stau2-217"; exon_number 14; exon_id "ENSMUSE00000854885.2"; level 2; protein_id "ENSMUSP00000124505.2"; transcript_support_level "1"; mgi_id "MGI:1352508"; tag "basic"; tag "Ensembl_canonical"; tag "GENCODE_Primary"; tag "appris_principal_1"; tag "CCDS"; ccdsid "CCDS14831.2"; havana_gene "OTTMUSG00000033135.1"; havana_transcript "OTTMUST00000082849.1";
chr1	HAVANA	exon	16298898	16300090	0	-	.	gene_id "ENSMUSG00000025920.20"; transcript_id "ENSMUST00000162751.8"; gene_type "protein_coding"; gene_name "Stau2"; transcript_type "protein_coding"; transcript_name "Stau2-217"; exon_number 14; exon_id "ENSMUSE00000854885.2"; level 2; protein_id "ENSMUSP00000124505.2"; transcript_support_level "1"; mgi_id "MGI:1352508"; tag "basic"; tag "Ensembl_canonical"; tag "GENCODE_Primary"; tag "appris_principal_1"; tag "CCDS"; ccdsid "CCDS14831.2"; havana_gene "OTTMUSG00000033135.1"; havana_transcript "OTTMUST00000082849.1";
chr1	HAVANA	transcript	16298898	16589530	0	-	.	gene_id "ENSMUSG00000025920.20"; transcript_id "ENSMUST00000162751.8"; gene_type "protein_coding"; gene_name "Stau2"; transcript_type "protein_coding"; transcript_name "Stau2-217"; level 2; protein_id "ENSMUSP00000124505.2"; transcript_support_level "1"; mgi_id "MGI:1352508"; tag "basic"; tag "Ensembl_canonical"; tag "GENCODE_Primary"; tag "appris_principal_1"; tag "CCDS"; ccdsid "CCDS14831.2"; havana_gene "OTTMUSG00000033135.1"; havana_transcript "OTTMUST00000082849.1";
chr1	HAVANA	gene	16298898	16590336	0	-	.	gene_id "ENSMUSG00000025920.20"; gene_type "protein_coding"; gene_name "Stau2"; level 2; mgi_id "MGI:1352508"; havana_gene "OTTMUSG00000033135.1";
chr1	HAVANA	UTR	16299025	16299999	0	-	.	gene_id "ENSMUSG00000025920.20"; transcript_id "ENSMUST00000054668.13"; gene_type "protein_coding"; gene_name "Stau2"; transcript_type "protein_coding"; transcript_name "Stau2-202"; exon_number 15; exon_id "ENSMUSE00000852066.2"; level 2; protein_id "ENSMUSP00000053190.7"; transcript_support_level "5"; mgi_id "MGI:1352508"; tag "alternative_5_UTR"; tag "basic"; tag "appris_principal_1"; tag "CCDS"; ccdsid "CCDS14831.2"; havana_gene "OTTMUSG00000033135.1"; havana_transcript "OTTMUST00000086841.1";
chr1	HAVANA	exon	16299025	16300090	0	-	.	gene_id "ENSMUSG00000025920.20"; transcript_id "ENSMUST00000054668.13"; gene_type "protein_coding"; gene_name "Stau2"; transcript_type "protein_coding"; transcript_name "Stau2-202"; exon_number 15; exon_id "ENSMUSE00000852066.2"; level 2; protein_id "ENSMUSP00000053190.7"; transcript_support_level "5"; mgi_id "MGI:1352508"; tag "alternative_5_UTR"; tag "basic"; tag "appris_principal_1"; tag "CCDS"; ccdsid "CCDS14831.2"; havana_gene "OTTMUSG00000033135.1"; havana_transcript "OTTMUST00000086841.1";
chr1	HAVANA	transcript	16299025	16589452	0	-	.	gene_id "ENSMUSG00000025920.20"; transcript_id "ENSMUST00000054668.13"; gene_type "protein_coding"; gene_name "Stau2"; transcript_type "protein_coding"; transcript_name "Stau2-202"; level 2; protein_id "ENSMUSP00000053190.7"; transcript_support_level "5"; mgi_id "MGI:1352508"; tag "alternative_5_UTR"; tag "basic"; tag "appris_principal_1"; tag "CCDS"; ccdsid "CCDS14831.2"; havana_gene "OTTMUSG00000033135.1"; havana_transcript "OTTMUST00000086841.1";
chr1	HAVANA	UTR	16299028	16299999	0	-	.	gene_id "ENSMUSG00000025920.20"; transcript_id "ENSMUST00000162627.8"; gene_type "protein_coding"; gene_name "Stau2"; transcript_type "protein_coding"; transcript_name "Stau2-216"; exon_number 14; exon_id "ENSMUSE00000864153.2"; level 2; protein_id "ENSMUSP00000123781.2"; transcript_support_level "5"; mgi_id "MGI:1352508"; tag "alternative_5_UTR"; tag "basic"; tag "CCDS"; ccdsid "CCDS48223.1"; havana_gene "OTTMUSG00000033135.1"; havana_transcript "OTTMUST00000086840.1";
chr1	HAVANA	exon	16299028	16300090	0	-	.	gene_id "ENSMUSG00000025920.20"; transcript_id "ENSMUST00000162627.8"; gene_type "protein_coding"; gene_name "Stau2"; transcript_type "protein_coding"; transcript_name "Stau2-216"; exon_number 14; exon_id "ENSMUSE00000864153.2"; level 2; protein_id "ENSMUSP00000123781.2"; transcript_support_level "5"; mgi_id "MGI:1352508"; tag "alternative_5_UTR"; tag "basic"; tag "CCDS"; ccdsid "CCDS48223.1"; havana_gene "OTTMUSG00000033135.1"; havana_transcript "OTTMUST00000086840.1";
chr1	ENSEMBL_gcm37	exon	16299028	16300090	0.00561987670038176	-	.	gene_id "ENSMUSG00000025920.20"; transcript_id "ENSMUSG00000025920.20_tx_10"; exon_id "chr1_16299028_16300090_-"; exonnum "15"; txlen "2854";
chr1	ENSEMBL_gcm37	exon	16299028	16300090	0.00314713095221378	-	.	gene_id "ENSMUSG00000025920.20"; transcript_id "ENSMUSG00000025920.20_tx_11"; exon_id "chr1_16299028_16300090_-"; exonnum "15"; txlen "2776";
chr1	ENSEMBL_gcm37	exon	16299028	16300090	14.7815068209034	-	.	gene_id "ENSMUSG00000025920.20"; transcript_id "ENSMUSG00000025920.20_tx_7"; exon_id "chr1_16299028_16300090_-"; exonnum "13"; txlen "2853";
chr1	HAVANA	transcript	16299028	16589452	0	-	.	gene_id "ENSMUSG00000025920.20"; transcript_id "ENSMUST00000162627.8"; gene_type "protein_coding"; gene_name "Stau2"; transcript_type "protein_coding"; transcript_name "Stau2-216"; level 2; protein_id "ENSMUSP00000123781.2"; transcript_support_level "5"; mgi_id "MGI:1352508"; tag "alternative_5_UTR"; tag "basic"; tag "CCDS"; ccdsid "CCDS48223.1"; havana_gene "OTTMUSG00000033135.1"; havana_transcript "OTTMUST00000086840.1";
chr1	HAVANA	UTR	16299034	16299999	0	-	.	gene_id "ENSMUSG00000025920.20"; transcript_id "ENSMUST00000027052.13"; gene_type "protein_coding"; gene_name "Stau2"; transcript_type "protein_coding"; transcript_name "Stau2-201"; exon_number 13; exon_id "ENSMUSE00000469087.3"; level 2; protein_id "ENSMUSP00000027052.7"; transcript_support_level "1"; mgi_id "MGI:1352508"; tag "basic"; tag "CCDS"; ccdsid "CCDS48223.1"; havana_gene "OTTMUSG00000033135.1"; havana_transcript "OTTMUST00000082851.1";
chr1	HAVANA	exon	16299034	16300090	0	-	.	gene_id "ENSMUSG00000025920.20"; transcript_id "ENSMUST00000027052.13"; gene_type "protein_coding"; gene_name "Stau2"; transcript_type "protein_coding"; transcript_name "Stau2-201"; exon_number 13; exon_id "ENSMUSE00000469087.3"; level 2; protein_id "ENSMUSP00000027052.7"; transcript_support_level "1"; mgi_id "MGI:1352508"; tag "basic"; tag "CCDS"; ccdsid "CCDS48223.1"; havana_gene "OTTMUSG00000033135.1"; havana_transcript "OTTMUST00000082851.1";
chr1	HAVANA	transcript	16299034	16589530	0	-	.	gene_id "ENSMUSG00000025920.20"; transcript_id "ENSMUST00000027052.13"; gene_type "protein_coding"; gene_name "Stau2"; transcript_type "protein_coding"; transcript_name "Stau2-201"; level 2; protein_id "ENSMUSP00000027052.7"; transcript_support_level "1"; mgi_id "MGI:1352508"; tag "basic"; tag "CCDS"; ccdsid "CCDS48223.1"; havana_gene "OTTMUSG00000033135.1"; havana_transcript "OTTMUST00000082851.1";
chr1	HAVANA	UTR	16299040	16299999	0	-	.	gene_id "ENSMUSG00000025920.20"; transcript_id "ENSMUST00000162435.8"; gene_type "protein_coding"; gene_name "Stau2"; transcript_type "protein_coding"; transcript_name "Stau2-215"; exon_number 13; exon_id "ENSMUSE00000851185.2"; level 2; protein_id "ENSMUSP00000123827.2"; transcript_support_level "5"; mgi_id "MGI:1352508"; tag "alternative_5_UTR"; tag "basic"; tag "CCDS"; ccdsid "CCDS48223.1"; havana_gene "OTTMUSG00000033135.1"; havana_transcript "OTTMUST00000082860.1";
chr1	HAVANA	exon	16299040	16300090	0	-	.	gene_id "ENSMUSG00000025920.20"; transcript_id "ENSMUST00000162435.8"; gene_type "protein_coding"; gene_name "Stau2"; transcript_type "protein_coding"; transcript_name "Stau2-215"; exon_number 13; exon_id "ENSMUSE00000851185.2"; level 2; protein_id "ENSMUSP00000123827.2"; transcript_support_level "5"; mgi_id "MGI:1352508"; tag "alternative_5_UTR"; tag "basic"; tag "CCDS"; ccdsid "CCDS48223.1"; havana_gene "OTTMUSG00000033135.1"; havana_transcript "OTTMUST00000082860.1";
chr1	HAVANA	transcript	16299040	16590336	0	-	.	gene_id "ENSMUSG00000025920.20"; transcript_id "ENSMUST00000162435.8"; gene_type "protein_coding"; gene_name "Stau2"; transcript_type "protein_coding"; transcript_name "Stau2-215"; level 2; protein_id "ENSMUSP00000123827.2"; transcript_support_level "5"; mgi_id "MGI:1352508"; tag "alternative_5_UTR"; tag "basic"; tag "CCDS"; ccdsid "CCDS48223.1"; havana_gene "OTTMUSG00000033135.1"; havana_transcript "OTTMUST00000082860.1";
chr1	HAVANA	stop_codon	16299997	16299999	0	-	0	gene_id "ENSMUSG00000025920.20"; transcript_id "ENSMUST00000162751.8"; gene_type "protein_coding"; gene_name "Stau2"; transcript_type "protein_coding"; transcript_name "Stau2-217"; exon_number 14; exon_id "ENSMUSE00000854885.2"; level 2; protein_id "ENSMUSP00000124505.2"; transcript_support_level "1"; mgi_id "MGI:1352508"; tag "basic"; tag "Ensembl_canonical"; tag "GENCODE_Primary"; tag "appris_principal_1"; tag "CCDS"; ccdsid "CCDS14831.2"; havana_gene "OTTMUSG00000033135.1"; havana_transcript "OTTMUST00000082849.1";
chr1	HAVANA	stop_codon	16299997	16299999	0	-	0	gene_id "ENSMUSG00000025920.20"; transcript_id "ENSMUST00000054668.13"; gene_type "protein_coding"; gene_name "Stau2"; transcript_type "protein_coding"; transcript_name "Stau2-202"; exon_number 15; exon_id "ENSMUSE00000852066.2"; level 2; protein_id "ENSMUSP00000053190.7"; transcript_support_level "5"; mgi_id "MGI:1352508"; tag "alternative_5_UTR"; tag "basic"; tag "appris_principal_1"; tag "CCDS"; ccdsid "CCDS14831.2"; havana_gene "OTTMUSG00000033135.1"; havana_transcript "OTTMUST00000086841.1";
chr1	HAVANA	stop_codon	16299997	16299999	0	-	0	gene_id "ENSMUSG00000025920.20"; transcript_id "ENSMUST00000162627.8"; gene_type "protein_coding"; gene_name "Stau2"; transcript_type "protein_coding"; transcript_name "Stau2-216"; exon_number 14; exon_id "ENSMUSE00000864153.2"; level 2; protein_id "ENSMUSP00000123781.2"; transcript_support_level "5"; mgi_id "MGI:1352508"; tag "alternative_5_UTR"; tag "basic"; tag "CCDS"; ccdsid "CCDS48223.1"; havana_gene "OTTMUSG00000033135.1"; havana_transcript "OTTMUST00000086840.1";
chr1	HAVANA	stop_codon	16299997	16299999	0	-	0	gene_id "ENSMUSG00000025920.20"; transcript_id "ENSMUST00000027052.13"; gene_type "protein_coding"; gene_name "Stau2"; transcript_type "protein_coding"; transcript_name "Stau2-201"; exon_number 13; exon_id "ENSMUSE00000469087.3"; level 2; protein_id "ENSMUSP00000027052.7"; transcript_support_level "1"; mgi_id "MGI:1352508"; tag "basic"; tag "CCDS"; ccdsid "CCDS48223.1"; havana_gene "OTTMUSG00000033135.1"; havana_transcript "OTTMUST00000082851.1";
chr1	HAVANA	stop_codon	16299997	16299999	0	-	0	gene_id "ENSMUSG00000025920.20"; transcript_id "ENSMUST00000162435.8"; gene_type "protein_coding"; gene_name "Stau2"; transcript_type "protein_coding"; transcript_name "Stau2-215"; exon_number 13; exon_id "ENSMUSE00000851185.2"; level 2; protein_id "ENSMUSP00000123827.2"; transcript_support_level "5"; mgi_id "MGI:1352508"; tag "alternative_5_UTR"; tag "basic"; tag "CCDS"; ccdsid "CCDS48223.1"; havana_gene "OTTMUSG00000033135.1"; havana_transcript "OTTMUST00000082860.1";
chr1	HAVANA	CDS	16300000	16300090	0	-	1	gene_id "ENSMUSG00000025920.20"; transcript_id "ENSMUST00000162751.8"; gene_type "protein_coding"; gene_name "Stau2"; transcript_type "protein_coding"; transcript_name "Stau2-217"; exon_number 14; exon_id "ENSMUSE00000854885.2"; level 2; protein_id "ENSMUSP00000124505.2"; transcript_support_level "1"; mgi_id "MGI:1352508"; tag "basic"; tag "Ensembl_canonical"; tag "GENCODE_Primary"; tag "appris_principal_1"; tag "CCDS"; ccdsid "CCDS14831.2"; havana_gene "OTTMUSG00000033135.1"; havana_transcript "OTTMUST00000082849.1";
chr1	HAVANA	CDS	16300000	16300090	0	-	1	gene_id "ENSMUSG00000025920.20"; transcript_id "ENSMUST00000054668.13"; gene_type "protein_coding"; gene_name "Stau2"; transcript_type "protein_coding"; transcript_name "Stau2-202"; exon_number 15; exon_id "ENSMUSE00000852066.2"; level 2; protein_id "ENSMUSP00000053190.7"; transcript_support_level "5"; mgi_id "MGI:1352508"; tag "alternative_5_UTR"; tag "basic"; tag "appris_principal_1"; tag "CCDS"; ccdsid "CCDS14831.2"; havana_gene "OTTMUSG00000033135.1"; havana_transcript "OTTMUST00000086841.1";
chr1	HAVANA	CDS	16300000	16300090	0	-	1	gene_id "ENSMUSG00000025920.20"; transcript_id "ENSMUST00000162627.8"; gene_type "protein_coding"; gene_name "Stau2"; transcript_type "protein_coding"; transcript_name "Stau2-216"; exon_number 14; exon_id "ENSMUSE00000864153.2"; level 2; protein_id "ENSMUSP00000123781.2"; transcript_support_level "5"; mgi_id "MGI:1352508"; tag "alternative_5_UTR"; tag "basic"; tag "CCDS"; ccdsid "CCDS48223.1"; havana_gene "OTTMUSG00000033135.1"; havana_transcript "OTTMUST00000086840.1";
chr1	HAVANA	CDS	16300000	16300090	0	-	1	gene_id "ENSMUSG00000025920.20"; transcript_id "ENSMUST00000027052.13"; gene_type "protein_coding"; gene_name "Stau2"; transcript_type "protein_coding"; transcript_name "Stau2-201"; exon_number 13; exon_id "ENSMUSE00000469087.3"; level 2; protein_id "ENSMUSP00000027052.7"; transcript_support_level "1"; mgi_id "MGI:1352508"; tag "basic"; tag "CCDS"; ccdsid "CCDS48223.1"; havana_gene "OTTMUSG00000033135.1"; havana_transcript "OTTMUST00000082851.1";
chr1	HAVANA	CDS	16300000	16300090	0	-	1	gene_id "ENSMUSG00000025920.20"; transcript_id "ENSMUST00000162435.8"; gene_type "protein_coding"; gene_name "Stau2"; transcript_type "protein_coding"; transcript_name "Stau2-215"; exon_number 13; exon_id "ENSMUSE00000851185.2"; level 2; protein_id "ENSMUSP00000123827.2"; transcript_support_level "5"; mgi_id "MGI:1352508"; tag "alternative_5_UTR"; tag "basic"; tag "CCDS"; ccdsid "CCDS48223.1"; havana_gene "OTTMUSG00000033135.1"; havana_transcript "OTTMUST00000082860.1";
chr1	HAVANA	exon	16301227	16301315	0	-	.	gene_id "ENSMUSG00000025920.20"; transcript_id "ENSMUST00000162751.8"; gene_type "protein_coding"; gene_name "Stau2"; transcript_type "protein_coding"; transcript_name "Stau2-217"; exon_number 13; exon_id "ENSMUSE00000471147.3"; level 2; protein_id "ENSMUSP00000124505.2"; transcript_support_level "1"; mgi_id "MGI:1352508"; tag "basic"; tag "Ensembl_canonical"; tag "GENCODE_Primary"; tag "appris_principal_1"; tag "CCDS"; ccdsid "CCDS14831.2"; havana_gene "OTTMUSG00000033135.1"; havana_transcript "OTTMUST00000082849.1";
chr1	HAVANA	CDS	16301227	16301315	0	-	0	gene_id "ENSMUSG00000025920.20"; transcript_id "ENSMUST00000162751.8"; gene_type "protein_coding"; gene_name "Stau2"; transcript_type "protein_coding"; transcript_name "Stau2-217"; exon_number 13; exon_id "ENSMUSE00000471147.3"; level 2; protein_id "ENSMUSP00000124505.2"; transcript_support_level "1"; mgi_id "MGI:1352508"; tag "basic"; tag "Ensembl_canonical"; tag "GENCODE_Primary"; tag "appris_principal_1"; tag "CCDS"; ccdsid "CCDS14831.2"; havana_gene "OTTMUSG00000033135.1"; havana_transcript "OTTMUST00000082849.1";
chr1	HAVANA	exon	16301227	16301315	0	-	.	gene_id "ENSMUSG00000025920.20"; transcript_id "ENSMUST00000054668.13"; gene_type "protein_coding"; gene_name "Stau2"; transcript_type "protein_coding"; transcript_name "Stau2-202"; exon_number 14; exon_id "ENSMUSE00000471147.3"; level 2; protein_id "ENSMUSP00000053190.7"; transcript_support_level "5"; mgi_id "MGI:1352508"; tag "alternative_5_UTR"; tag "basic"; tag "appris_principal_1"; tag "CCDS"; ccdsid "CCDS14831.2"; havana_gene "OTTMUSG00000033135.1"; havana_transcript "OTTMUST00000086841.1";
chr1	HAVANA	CDS	16301227	16301315	0	-	0	gene_id "ENSMUSG00000025920.20"; transcript_id "ENSMUST00000054668.13"; gene_type "protein_coding"; gene_name "Stau2"; transcript_type "protein_coding"; transcript_name "Stau2-202"; exon_number 14; exon_id "ENSMUSE00000471147.3"; level 2; protein_id "ENSMUSP00000053190.7"; transcript_support_level "5"; mgi_id "MGI:1352508"; tag "alternative_5_UTR"; tag "basic"; tag "appris_principal_1"; tag "CCDS"; ccdsid "CCDS14831.2"; havana_gene "OTTMUSG00000033135.1"; havana_transcript "OTTMUST00000086841.1";
chr1	HAVANA	exon	16301227	16301315	0	-	.	gene_id "ENSMUSG00000025920.20"; transcript_id "ENSMUST00000162627.8"; gene_type "protein_coding"; gene_name "Stau2"; transcript_type "protein_coding"; transcript_name "Stau2-216"; exon_number 13; exon_id "ENSMUSE00000471147.3"; level 2; protein_id "ENSMUSP00000123781.2"; transcript_support_level "5"; mgi_id "MGI:1352508"; tag "alternative_5_UTR"; tag "basic"; tag "CCDS"; ccdsid "CCDS48223.1"; havana_gene "OTTMUSG00000033135.1"; havana_transcript "OTTMUST00000086840.1";
chr1	HAVANA	CDS	16301227	16301315	0	-	0	gene_id "ENSMUSG00000025920.20"; transcript_id "ENSMUST00000162627.8"; gene_type "protein_coding"; gene_name "Stau2"; transcript_type "protein_coding"; transcript_name "Stau2-216"; exon_number 13; exon_id "ENSMUSE00000471147.3"; level 2; protein_id "ENSMUSP00000123781.2"; transcript_support_level "5"; mgi_id "MGI:1352508"; tag "alternative_5_UTR"; tag "basic"; tag "CCDS"; ccdsid "CCDS48223.1"; havana_gene "OTTMUSG00000033135.1"; havana_transcript "OTTMUST00000086840.1";
chr1	HAVANA	exon	16301227	16301315	0	-	.	gene_id "ENSMUSG00000025920.20"; transcript_id "ENSMUST00000027052.13"; gene_type "protein_coding"; gene_name "Stau2"; transcript_type "protein_coding"; transcript_name "Stau2-201"; exon_number 12; exon_id "ENSMUSE00000471147.3"; level 2; protein_id "ENSMUSP00000027052.7"; transcript_support_level "1"; mgi_id "MGI:1352508"; tag "basic"; tag "CCDS"; ccdsid "CCDS48223.1"; havana_gene "OTTMUSG00000033135.1"; havana_transcript "OTTMUST00000082851.1";
chr1	HAVANA	CDS	16301227	16301315	0	-	0	gene_id "ENSMUSG00000025920.20"; transcript_id "ENSMUST00000027052.13"; gene_type "protein_coding"; gene_name "Stau2"; transcript_type "protein_coding"; transcript_name "Stau2-201"; exon_number 12; exon_id "ENSMUSE00000471147.3"; level 2; protein_id "ENSMUSP00000027052.7"; transcript_support_level "1"; mgi_id "MGI:1352508"; tag "basic"; tag "CCDS"; ccdsid "CCDS48223.1"; havana_gene "OTTMUSG00000033135.1"; havana_transcript "OTTMUST00000082851.1";
chr1	HAVANA	exon	16301227	16301315	0	-	.	gene_id "ENSMUSG00000025920.20"; transcript_id "ENSMUST00000162435.8"; gene_type "protein_coding"; gene_name "Stau2"; transcript_type "protein_coding"; transcript_name "Stau2-215"; exon_number 12; exon_id "ENSMUSE00000471147.3"; level 2; protein_id "ENSMUSP00000123827.2"; transcript_support_level "5"; mgi_id "MGI:1352508"; tag "alternative_5_UTR"; tag "basic"; tag "CCDS"; ccdsid "CCDS48223.1"; havana_gene "OTTMUSG00000033135.1"; havana_transcript "OTTMUST00000082860.1";
chr1	HAVANA	CDS	16301227	16301315	0	-	0	gene_id "ENSMUSG00000025920.20"; transcript_id "ENSMUST00000162435.8"; gene_type "protein_coding"; gene_name "Stau2"; transcript_type "protein_coding"; transcript_name "Stau2-215"; exon_number 12; exon_id "ENSMUSE00000471147.3"; level 2; protein_id "ENSMUSP00000123827.2"; transcript_support_level "5"; mgi_id "MGI:1352508"; tag "alternative_5_UTR"; tag "basic"; tag "CCDS"; ccdsid "CCDS48223.1"; havana_gene "OTTMUSG00000033135.1"; havana_transcript "OTTMUST00000082860.1";
chr1	ENSEMBL_gcm37	exon	16301227	16301315	0.00561987670038176	-	.	gene_id "ENSMUSG00000025920.20"; transcript_id "ENSMUSG00000025920.20_tx_10"; exon_id "chr1_16301227_16301315_-"; exonnum "14"; txlen "2854";
chr1	ENSEMBL_gcm37	exon	16301227	16301315	0.00314713095221378	-	.	gene_id "ENSMUSG00000025920.20"; transcript_id "ENSMUSG00000025920.20_tx_11"; exon_id "chr1_16301227_16301315_-"; exonnum "14"; txlen "2776";
chr1	ENSEMBL_gcm37	exon	16301227	16301315	14.7815068209034	-	.	gene_id "ENSMUSG00000025920.20"; transcript_id "ENSMUSG00000025920.20_tx_7"; exon_id "chr1_16301227_16301315_-"; exonnum "12"; txlen "2853";
chr1	HAVANA	UTR	16413631	16415924	0	-	.	gene_id "ENSMUSG00000025920.20"; transcript_id "ENSMUST00000159558.8"; gene_type "protein_coding"; gene_name "Stau2"; transcript_type "protein_coding"; transcript_name "Stau2-213"; exon_number 12; exon_id "ENSMUSE00000869337.2"; level 2; protein_id "ENSMUSP00000125726.2"; transcript_support_level "5"; mgi_id "MGI:1352508"; tag "alternative_5_UTR"; tag "basic"; tag "CCDS"; ccdsid "CCDS83529.1"; havana_gene "OTTMUSG00000033135.1"; havana_transcript "OTTMUST00000086844.1";
chr1	HAVANA	exon	16413631	16416235	0	-	.	gene_id "ENSMUSG00000025920.20"; transcript_id "ENSMUST00000159558.8"; gene_type "protein_coding"; gene_name "Stau2"; transcript_type "protein_coding"; transcript_name "Stau2-213"; exon_number 12; exon_id "ENSMUSE00000869337.2"; level 2; protein_id "ENSMUSP00000125726.2"; transcript_support_level "5"; mgi_id "MGI:1352508"; tag "alternative_5_UTR"; tag "basic"; tag "CCDS"; ccdsid "CCDS83529.1"; havana_gene "OTTMUSG00000033135.1"; havana_transcript "OTTMUST00000086844.1";
chr1	HAVANA	transcript	16413631	16589435	0	-	.	gene_id "ENSMUSG00000025920.20"; transcript_id "ENSMUST00000159558.8"; gene_type "protein_coding"; gene_name "Stau2"; transcript_type "protein_coding"; transcript_name "Stau2-213"; level 2; protein_id "ENSMUSP00000125726.2"; transcript_support_level "5"; mgi_id "MGI:1352508"; tag "alternative_5_UTR"; tag "basic"; tag "CCDS"; ccdsid "CCDS83529.1"; havana_gene "OTTMUSG00000033135.1"; havana_transcript "OTTMUST00000086844.1";
chr1	HAVANA	UTR	16413710	16415924	0	-	.	gene_id "ENSMUSG00000025920.20"; transcript_id "ENSMUST00000128957.9"; gene_type "protein_coding"; gene_name "Stau2"; transcript_type "protein_coding"; transcript_name "Stau2-206"; exon_number 12; exon_id "ENSMUSE00000846002.2"; level 2; protein_id "ENSMUSP00000122410.3"; transcript_support_level "5"; mgi_id "MGI:1352508"; tag "basic"; tag "CCDS"; ccdsid "CCDS83528.1"; havana_gene "OTTMUSG00000033135.1"; havana_transcript "OTTMUST00000082854.1";
chr1	HAVANA	exon	16413710	16416235	0	-	.	gene_id "ENSMUSG00000025920.20"; transcript_id "ENSMUST00000128957.9"; gene_type "protein_coding"; gene_name "Stau2"; transcript_type "protein_coding"; transcript_name "Stau2-206"; exon_number 12; exon_id "ENSMUSE00000846002.2"; level 2; protein_id "ENSMUSP00000122410.3"; transcript_support_level "5"; mgi_id "MGI:1352508"; tag "basic"; tag "CCDS"; ccdsid "CCDS83528.1"; havana_gene "OTTMUSG00000033135.1"; havana_transcript "OTTMUST00000082854.1";
chr1	HAVANA	transcript	16413710	16589471	0	-	.	gene_id "ENSMUSG00000025920.20"; transcript_id "ENSMUST00000128957.9"; gene_type "protein_coding"; gene_name "Stau2"; transcript_type "protein_coding"; transcript_name "Stau2-206"; level 2; protein_id "ENSMUSP00000122410.3"; transcript_support_level "5"; mgi_id "MGI:1352508"; tag "basic"; tag "CCDS"; ccdsid "CCDS83528.1"; havana_gene "OTTMUSG00000033135.1"; havana_transcript "OTTMUST00000082854.1";
chr1	HAVANA	UTR	16413795	16415924	0	-	.	gene_id "ENSMUSG00000025920.20"; transcript_id "ENSMUST00000131257.9"; gene_type "protein_coding"; gene_name "Stau2"; transcript_type "protein_coding"; transcript_name "Stau2-207"; exon_number 10; exon_id "ENSMUSE00000858451.2"; level 2; protein_id "ENSMUSP00000121410.3"; transcript_support_level "5"; mgi_id "MGI:1352508"; tag "basic"; havana_gene "OTTMUSG00000033135.1"; havana_transcript "OTTMUST00000086843.1";
chr1	HAVANA	exon	16413795	16416235	0	-	.	gene_id "ENSMUSG00000025920.20"; transcript_id "ENSMUST00000131257.9"; gene_type "protein_coding"; gene_name "Stau2"; transcript_type "protein_coding"; transcript_name "Stau2-207"; exon_number 10; exon_id "ENSMUSE00000858451.2"; level 2; protein_id "ENSMUSP00000121410.3"; transcript_support_level "5"; mgi_id "MGI:1352508"; tag "basic"; havana_gene "OTTMUSG00000033135.1"; havana_transcript "OTTMUST00000086843.1";
chr1	HAVANA	transcript	16413795	16590291	0	-	.	gene_id "ENSMUSG00000025920.20"; transcript_id "ENSMUST00000131257.9"; gene_type "protein_coding"; gene_name "Stau2"; transcript_type "protein_coding"; transcript_name "Stau2-207"; level 2; protein_id "ENSMUSP00000121410.3"; transcript_support_level "5"; mgi_id "MGI:1352508"; tag "basic"; havana_gene "OTTMUSG00000033135.1"; havana_transcript "OTTMUST00000086843.1";
chr1	HAVANA	exon	16414422	16416235	0	-	.	gene_id "ENSMUSG00000025920.20"; transcript_id "ENSMUST00000115360.8"; gene_type "protein_coding"; gene_name "Stau2"; transcript_type "protein_coding_CDS_not_defined"; transcript_name "Stau2-204"; exon_number 5; exon_id "ENSMUSE00000630734.3"; level 2; transcript_support_level "1"; mgi_id "MGI:1352508"; havana_gene "OTTMUSG00000033135.1"; havana_transcript "OTTMUST00000082855.1";
chr1	HAVANA	transcript	16414422	16445619	0	-	.	gene_id "ENSMUSG00000025920.20"; transcript_id "ENSMUST00000115360.8"; gene_type "protein_coding"; gene_name "Stau2"; transcript_type "protein_coding_CDS_not_defined"; transcript_name "Stau2-204"; level 2; transcript_support_level "1"; mgi_id "MGI:1352508"; havana_gene "OTTMUSG00000033135.1"; havana_transcript "OTTMUST00000082855.1";
chr1	HAVANA	UTR	16414515	16415924	0	-	.	gene_id "ENSMUSG00000025920.20"; transcript_id "ENSMUST00000162007.8"; gene_type "protein_coding"; gene_name "Stau2"; transcript_type "protein_coding"; transcript_name "Stau2-214"; exon_number 11; exon_id "ENSMUSE00000869111.2"; level 2; protein_id "ENSMUSP00000124303.2"; transcript_support_level "1"; mgi_id "MGI:1352508"; tag "basic"; tag "CCDS"; ccdsid "CCDS83529.1"; havana_gene "OTTMUSG00000033135.1"; havana_transcript "OTTMUST00000082852.1";
chr1	HAVANA	exon	16414515	16416235	0	-	.	gene_id "ENSMUSG00000025920.20"; transcript_id "ENSMUST00000162007.8"; gene_type "protein_coding"; gene_name "Stau2"; transcript_type "protein_coding"; transcript_name "Stau2-214"; exon_number 11; exon_id "ENSMUSE00000869111.2"; level 2; protein_id "ENSMUSP00000124303.2"; transcript_support_level "1"; mgi_id "MGI:1352508"; tag "basic"; tag "CCDS"; ccdsid "CCDS83529.1"; havana_gene "OTTMUSG00000033135.1"; havana_transcript "OTTMUST00000082852.1";
chr1	HAVANA	transcript	16414515	16589464	0	-	.	gene_id "ENSMUSG00000025920.20"; transcript_id "ENSMUST00000162007.8"; gene_type "protein_coding"; gene_name "Stau2"; transcript_type "protein_coding"; transcript_name "Stau2-214"; level 2; protein_id "ENSMUSP00000124303.2"; transcript_support_level "1"; mgi_id "MGI:1352508"; tag "basic"; tag "CCDS"; ccdsid "CCDS83529.1"; havana_gene "OTTMUSG00000033135.1"; havana_transcript "OTTMUST00000082852.1";
chr1	HAVANA	exon	16414523	16416235	0	-	.	gene_id "ENSMUSG00000025920.20"; transcript_id "ENSMUST00000127420.8"; gene_type "protein_coding"; gene_name "Stau2"; transcript_type "nonsense_mediated_decay"; transcript_name "Stau2-205"; exon_number 12; exon_id "ENSMUSE00000740863.2"; level 2; protein_id "ENSMUSP00000122116.2"; transcript_support_level "1"; mgi_id "MGI:1352508"; havana_gene "OTTMUSG00000033135.1"; havana_transcript "OTTMUST00000082853.1";
chr1	HAVANA	UTR	16414523	16416235	0	-	.	gene_id "ENSMUSG00000025920.20"; transcript_id "ENSMUST00000127420.8"; gene_type "protein_coding"; gene_name "Stau2"; transcript_type "nonsense_mediated_decay"; transcript_name "Stau2-205"; exon_number 12; exon_id "ENSMUSE00000740863.2"; level 2; protein_id "ENSMUSP00000122116.2"; transcript_support_level "1"; mgi_id "MGI:1352508"; havana_gene "OTTMUSG00000033135.1"; havana_transcript "OTTMUST00000082853.1";
chr1	HAVANA	transcript	16414523	16589477	0	-	.	gene_id "ENSMUSG00000025920.20"; transcript_id "ENSMUST00000127420.8"; gene_type "protein_coding"; gene_name "Stau2"; transcript_type "nonsense_mediated_decay"; transcript_name "Stau2-205"; level 2; protein_id "ENSMUSP00000122116.2"; transcript_support_level "1"; mgi_id "MGI:1352508"; havana_gene "OTTMUSG00000033135.1"; havana_transcript "OTTMUST00000082853.1";
chr1	HAVANA	UTR	16415818	16415924	0	-	.	gene_id "ENSMUSG00000025920.20"; transcript_id "ENSMUST00000149320.9"; gene_type "protein_coding"; gene_name "Stau2"; transcript_type "protein_coding"; transcript_name "Stau2-210"; exon_number 13; exon_id "ENSMUSE00000842417.3"; level 2; protein_id "ENSMUSP00000118489.3"; transcript_support_level "5"; mgi_id "MGI:1352508"; tag "alternative_5_UTR"; tag "basic"; tag "CCDS"; ccdsid "CCDS83528.1"; havana_gene "OTTMUSG00000033135.1"; havana_transcript "OTTMUST00000086842.1";
chr1	HAVANA	exon	16415818	16416235	0	-	.	gene_id "ENSMUSG00000025920.20"; transcript_id "ENSMUST00000149320.9"; gene_type "protein_coding"; gene_name "Stau2"; transcript_type "protein_coding"; transcript_name "Stau2-210"; exon_number 13; exon_id "ENSMUSE00000842417.3"; level 2; protein_id "ENSMUSP00000118489.3"; transcript_support_level "5"; mgi_id "MGI:1352508"; tag "alternative_5_UTR"; tag "basic"; tag "CCDS"; ccdsid "CCDS83528.1"; havana_gene "OTTMUSG00000033135.1"; havana_transcript "OTTMUST00000086842.1";
chr1	HAVANA	transcript	16415818	16589531	0	-	.	gene_id "ENSMUSG00000025920.20"; transcript_id "ENSMUST00000149320.9"; gene_type "protein_coding"; gene_name "Stau2"; transcript_type "protein_coding"; transcript_name "Stau2-210"; level 2; protein_id "ENSMUSP00000118489.3"; transcript_support_level "5"; mgi_id "MGI:1352508"; tag "alternative_5_UTR"; tag "basic"; tag "CCDS"; ccdsid "CCDS83528.1"; havana_gene "OTTMUSG00000033135.1"; havana_transcript "OTTMUST00000086842.1";
chr1	HAVANA	stop_codon	16415922	16415924	0	-	0	gene_id "ENSMUSG00000025920.20"; transcript_id "ENSMUST00000159558.8"; gene_type "protein_coding"; gene_name "Stau2"; transcript_type "protein_coding"; transcript_name "Stau2-213"; exon_number 12; exon_id "ENSMUSE00000869337.2"; level 2; protein_id "ENSMUSP00000125726.2"; transcript_support_level "5"; mgi_id "MGI:1352508"; tag "alternative_5_UTR"; tag "basic"; tag "CCDS"; ccdsid "CCDS83529.1"; havana_gene "OTTMUSG00000033135.1"; havana_transcript "OTTMUST00000086844.1";
chr1	HAVANA	stop_codon	16415922	16415924	0	-	0	gene_id "ENSMUSG00000025920.20"; transcript_id "ENSMUST00000128957.9"; gene_type "protein_coding"; gene_name "Stau2"; transcript_type "protein_coding"; transcript_name "Stau2-206"; exon_number 12; exon_id "ENSMUSE00000846002.2"; level 2; protein_id "ENSMUSP00000122410.3"; transcript_support_level "5"; mgi_id "MGI:1352508"; tag "basic"; tag "CCDS"; ccdsid "CCDS83528.1"; havana_gene "OTTMUSG00000033135.1"; havana_transcript "OTTMUST00000082854.1";
chr1	HAVANA	stop_codon	16415922	16415924	0	-	0	gene_id "ENSMUSG00000025920.20"; transcript_id "ENSMUST00000131257.9"; gene_type "protein_coding"; gene_name "Stau2"; transcript_type "protein_coding"; transcript_name "Stau2-207"; exon_number 10; exon_id "ENSMUSE00000858451.2"; level 2; protein_id "ENSMUSP00000121410.3"; transcript_support_level "5"; mgi_id "MGI:1352508"; tag "basic"; havana_gene "OTTMUSG00000033135.1"; havana_transcript "OTTMUST00000086843.1";
chr1	HAVANA	stop_codon	16415922	16415924	0	-	0	gene_id "ENSMUSG00000025920.20"; transcript_id "ENSMUST00000162007.8"; gene_type "protein_coding"; gene_name "Stau2"; transcript_type "protein_coding"; transcript_name "Stau2-214"; exon_number 11; exon_id "ENSMUSE00000869111.2"; level 2; protein_id "ENSMUSP00000124303.2"; transcript_support_level "1"; mgi_id "MGI:1352508"; tag "basic"; tag "CCDS"; ccdsid "CCDS83529.1"; havana_gene "OTTMUSG00000033135.1"; havana_transcript "OTTMUST00000082852.1";
chr1	HAVANA	stop_codon	16415922	16415924	0	-	0	gene_id "ENSMUSG00000025920.20"; transcript_id "ENSMUST00000149320.9"; gene_type "protein_coding"; gene_name "Stau2"; transcript_type "protein_coding"; transcript_name "Stau2-210"; exon_number 13; exon_id "ENSMUSE00000842417.3"; level 2; protein_id "ENSMUSP00000118489.3"; transcript_support_level "5"; mgi_id "MGI:1352508"; tag "alternative_5_UTR"; tag "basic"; tag "CCDS"; ccdsid "CCDS83528.1"; havana_gene "OTTMUSG00000033135.1"; havana_transcript "OTTMUST00000086842.1";
chr1	HAVANA	CDS	16415925	16416235	0	-	2	gene_id "ENSMUSG00000025920.20"; transcript_id "ENSMUST00000159558.8"; gene_type "protein_coding"; gene_name "Stau2"; transcript_type "protein_coding"; transcript_name "Stau2-213"; exon_number 12; exon_id "ENSMUSE00000869337.2"; level 2; protein_id "ENSMUSP00000125726.2"; transcript_support_level "5"; mgi_id "MGI:1352508"; tag "alternative_5_UTR"; tag "basic"; tag "CCDS"; ccdsid "CCDS83529.1"; havana_gene "OTTMUSG00000033135.1"; havana_transcript "OTTMUST00000086844.1";
chr1	HAVANA	CDS	16415925	16416235	0	-	2	gene_id "ENSMUSG00000025920.20"; transcript_id "ENSMUST00000128957.9"; gene_type "protein_coding"; gene_name "Stau2"; transcript_type "protein_coding"; transcript_name "Stau2-206"; exon_number 12; exon_id "ENSMUSE00000846002.2"; level 2; protein_id "ENSMUSP00000122410.3"; transcript_support_level "5"; mgi_id "MGI:1352508"; tag "basic"; tag "CCDS"; ccdsid "CCDS83528.1"; havana_gene "OTTMUSG00000033135.1"; havana_transcript "OTTMUST00000082854.1";
chr1	HAVANA	CDS	16415925	16416235	0	-	2	gene_id "ENSMUSG00000025920.20"; transcript_id "ENSMUST00000131257.9"; gene_type "protein_coding"; gene_name "Stau2"; transcript_type "protein_coding"; transcript_name "Stau2-207"; exon_number 10; exon_id "ENSMUSE00000858451.2"; level 2; protein_id "ENSMUSP00000121410.3"; transcript_support_level "5"; mgi_id "MGI:1352508"; tag "basic"; havana_gene "OTTMUSG00000033135.1"; havana_transcript "OTTMUST00000086843.1";
chr1	HAVANA	CDS	16415925	16416235	0	-	2	gene_id "ENSMUSG00000025920.20"; transcript_id "ENSMUST00000162007.8"; gene_type "protein_coding"; gene_name "Stau2"; transcript_type "protein_coding"; transcript_name "Stau2-214"; exon_number 11; exon_id "ENSMUSE00000869111.2"; level 2; protein_id "ENSMUSP00000124303.2"; transcript_support_level "1"; mgi_id "MGI:1352508"; tag "basic"; tag "CCDS"; ccdsid "CCDS83529.1"; havana_gene "OTTMUSG00000033135.1"; havana_transcript "OTTMUST00000082852.1";
chr1	HAVANA	CDS	16415925	16416235	0	-	2	gene_id "ENSMUSG00000025920.20"; transcript_id "ENSMUST00000149320.9"; gene_type "protein_coding"; gene_name "Stau2"; transcript_type "protein_coding"; transcript_name "Stau2-210"; exon_number 13; exon_id "ENSMUSE00000842417.3"; level 2; protein_id "ENSMUSP00000118489.3"; transcript_support_level "5"; mgi_id "MGI:1352508"; tag "alternative_5_UTR"; tag "basic"; tag "CCDS"; ccdsid "CCDS83528.1"; havana_gene "OTTMUSG00000033135.1"; havana_transcript "OTTMUST00000086842.1";
chr1	HAVANA	exon	16415928	16416235	0	-	.	gene_id "ENSMUSG00000025920.20"; transcript_id "ENSMUST00000162751.8"; gene_type "protein_coding"; gene_name "Stau2"; transcript_type "protein_coding"; transcript_name "Stau2-217"; exon_number 12; exon_id "ENSMUSE00000443557.2"; level 2; protein_id "ENSMUSP00000124505.2"; transcript_support_level "1"; mgi_id "MGI:1352508"; tag "basic"; tag "Ensembl_canonical"; tag "GENCODE_Primary"; tag "appris_principal_1"; tag "CCDS"; ccdsid "CCDS14831.2"; havana_gene "OTTMUSG00000033135.1"; havana_transcript "OTTMUST00000082849.1";
chr1	HAVANA	CDS	16415928	16416235	0	-	2	gene_id "ENSMUSG00000025920.20"; transcript_id "ENSMUST00000162751.8"; gene_type "protein_coding"; gene_name "Stau2"; transcript_type "protein_coding"; transcript_name "Stau2-217"; exon_number 12; exon_id "ENSMUSE00000443557.2"; level 2; protein_id "ENSMUSP00000124505.2"; transcript_support_level "1"; mgi_id "MGI:1352508"; tag "basic"; tag "Ensembl_canonical"; tag "GENCODE_Primary"; tag "appris_principal_1"; tag "CCDS"; ccdsid "CCDS14831.2"; havana_gene "OTTMUSG00000033135.1"; havana_transcript "OTTMUST00000082849.1";
chr1	HAVANA	exon	16415928	16416235	0	-	.	gene_id "ENSMUSG00000025920.20"; transcript_id "ENSMUST00000054668.13"; gene_type "protein_coding"; gene_name "Stau2"; transcript_type "protein_coding"; transcript_name "Stau2-202"; exon_number 13; exon_id "ENSMUSE00000443557.2"; level 2; protein_id "ENSMUSP00000053190.7"; transcript_support_level "5"; mgi_id "MGI:1352508"; tag "alternative_5_UTR"; tag "basic"; tag "appris_principal_1"; tag "CCDS"; ccdsid "CCDS14831.2"; havana_gene "OTTMUSG00000033135.1"; havana_transcript "OTTMUST00000086841.1";
chr1	HAVANA	CDS	16415928	16416235	0	-	2	gene_id "ENSMUSG00000025920.20"; transcript_id "ENSMUST00000054668.13"; gene_type "protein_coding"; gene_name "Stau2"; transcript_type "protein_coding"; transcript_name "Stau2-202"; exon_number 13; exon_id "ENSMUSE00000443557.2"; level 2; protein_id "ENSMUSP00000053190.7"; transcript_support_level "5"; mgi_id "MGI:1352508"; tag "alternative_5_UTR"; tag "basic"; tag "appris_principal_1"; tag "CCDS"; ccdsid "CCDS14831.2"; havana_gene "OTTMUSG00000033135.1"; havana_transcript "OTTMUST00000086841.1";
chr1	HAVANA	exon	16415928	16416235	0	-	.	gene_id "ENSMUSG00000025920.20"; transcript_id "ENSMUST00000162627.8"; gene_type "protein_coding"; gene_name "Stau2"; transcript_type "protein_coding"; transcript_name "Stau2-216"; exon_number 12; exon_id "ENSMUSE00000443557.2"; level 2; protein_id "ENSMUSP00000123781.2"; transcript_support_level "5"; mgi_id "MGI:1352508"; tag "alternative_5_UTR"; tag "basic"; tag "CCDS"; ccdsid "CCDS48223.1"; havana_gene "OTTMUSG00000033135.1"; havana_transcript "OTTMUST00000086840.1";
chr1	HAVANA	CDS	16415928	16416235	0	-	2	gene_id "ENSMUSG00000025920.20"; transcript_id "ENSMUST00000162627.8"; gene_type "protein_coding"; gene_name "Stau2"; transcript_type "protein_coding"; transcript_name "Stau2-216"; exon_number 12; exon_id "ENSMUSE00000443557.2"; level 2; protein_id "ENSMUSP00000123781.2"; transcript_support_level "5"; mgi_id "MGI:1352508"; tag "alternative_5_UTR"; tag "basic"; tag "CCDS"; ccdsid "CCDS48223.1"; havana_gene "OTTMUSG00000033135.1"; havana_transcript "OTTMUST00000086840.1";
chr1	HAVANA	exon	16415928	16416235	0	-	.	gene_id "ENSMUSG00000025920.20"; transcript_id "ENSMUST00000027052.13"; gene_type "protein_coding"; gene_name "Stau2"; transcript_type "protein_coding"; transcript_name "Stau2-201"; exon_number 11; exon_id "ENSMUSE00000443557.2"; level 2; protein_id "ENSMUSP00000027052.7"; transcript_support_level "1"; mgi_id "MGI:1352508"; tag "basic"; tag "CCDS"; ccdsid "CCDS48223.1"; havana_gene "OTTMUSG00000033135.1"; havana_transcript "OTTMUST00000082851.1";
chr1	HAVANA	CDS	16415928	16416235	0	-	2	gene_id "ENSMUSG00000025920.20"; transcript_id "ENSMUST00000027052.13"; gene_type "protein_coding"; gene_name "Stau2"; transcript_type "protein_coding"; transcript_name "Stau2-201"; exon_number 11; exon_id "ENSMUSE00000443557.2"; level 2; protein_id "ENSMUSP00000027052.7"; transcript_support_level "1"; mgi_id "MGI:1352508"; tag "basic"; tag "CCDS"; ccdsid "CCDS48223.1"; havana_gene "OTTMUSG00000033135.1"; havana_transcript "OTTMUST00000082851.1";
chr1	HAVANA	exon	16415928	16416235	0	-	.	gene_id "ENSMUSG00000025920.20"; transcript_id "ENSMUST00000162435.8"; gene_type "protein_coding"; gene_name "Stau2"; transcript_type "protein_coding"; transcript_name "Stau2-215"; exon_number 11; exon_id "ENSMUSE00000443557.2"; level 2; protein_id "ENSMUSP00000123827.2"; transcript_support_level "5"; mgi_id "MGI:1352508"; tag "alternative_5_UTR"; tag "basic"; tag "CCDS"; ccdsid "CCDS48223.1"; havana_gene "OTTMUSG00000033135.1"; havana_transcript "OTTMUST00000082860.1";
chr1	HAVANA	CDS	16415928	16416235	0	-	2	gene_id "ENSMUSG00000025920.20"; transcript_id "ENSMUST00000162435.8"; gene_type "protein_coding"; gene_name "Stau2"; transcript_type "protein_coding"; transcript_name "Stau2-215"; exon_number 11; exon_id "ENSMUSE00000443557.2"; level 2; protein_id "ENSMUSP00000123827.2"; transcript_support_level "5"; mgi_id "MGI:1352508"; tag "alternative_5_UTR"; tag "basic"; tag "CCDS"; ccdsid "CCDS48223.1"; havana_gene "OTTMUSG00000033135.1"; havana_transcript "OTTMUST00000082860.1";
chr1	ENSEMBL_gcm37	exon	16415928	16416235	0.00561987670038176	-	.	gene_id "ENSMUSG00000025920.20"; transcript_id "ENSMUSG00000025920.20_tx_10"; exon_id "chr1_16415928_16416235_-"; exonnum "13"; txlen "2854";
chr1	ENSEMBL_gcm37	exon	16415928	16416235	0.00314713095221378	-	.	gene_id "ENSMUSG00000025920.20"; transcript_id "ENSMUSG00000025920.20_tx_11"; exon_id "chr1_16415928_16416235_-"; exonnum "13"; txlen "2776";
chr1	ENSEMBL_gcm37	exon	16415928	16416235	14.7815068209034	-	.	gene_id "ENSMUSG00000025920.20"; transcript_id "ENSMUSG00000025920.20_tx_7"; exon_id "chr1_16415928_16416235_-"; exonnum "11"; txlen "2853";
chr1	HAVANA	exon	16436303	16436363	0	-	.	gene_id "ENSMUSG00000025920.20"; transcript_id "ENSMUST00000162751.8"; gene_type "protein_coding"; gene_name "Stau2"; transcript_type "protein_coding"; transcript_name "Stau2-217"; exon_number 11; exon_id "ENSMUSE00001253460.2"; level 2; protein_id "ENSMUSP00000124505.2"; transcript_support_level "1"; mgi_id "MGI:1352508"; tag "basic"; tag "Ensembl_canonical"; tag "GENCODE_Primary"; tag "appris_principal_1"; tag "CCDS"; ccdsid "CCDS14831.2"; havana_gene "OTTMUSG00000033135.1"; havana_transcript "OTTMUST00000082849.1";
chr1	HAVANA	CDS	16436303	16436363	0	-	0	gene_id "ENSMUSG00000025920.20"; transcript_id "ENSMUST00000162751.8"; gene_type "protein_coding"; gene_name "Stau2"; transcript_type "protein_coding"; transcript_name "Stau2-217"; exon_number 11; exon_id "ENSMUSE00001253460.2"; level 2; protein_id "ENSMUSP00000124505.2"; transcript_support_level "1"; mgi_id "MGI:1352508"; tag "basic"; tag "Ensembl_canonical"; tag "GENCODE_Primary"; tag "appris_principal_1"; tag "CCDS"; ccdsid "CCDS14831.2"; havana_gene "OTTMUSG00000033135.1"; havana_transcript "OTTMUST00000082849.1";
chr1	HAVANA	exon	16436303	16436363	0	-	.	gene_id "ENSMUSG00000025920.20"; transcript_id "ENSMUST00000054668.13"; gene_type "protein_coding"; gene_name "Stau2"; transcript_type "protein_coding"; transcript_name "Stau2-202"; exon_number 12; exon_id "ENSMUSE00001253460.2"; level 2; protein_id "ENSMUSP00000053190.7"; transcript_support_level "5"; mgi_id "MGI:1352508"; tag "alternative_5_UTR"; tag "basic"; tag "appris_principal_1"; tag "CCDS"; ccdsid "CCDS14831.2"; havana_gene "OTTMUSG00000033135.1"; havana_transcript "OTTMUST00000086841.1";
chr1	HAVANA	CDS	16436303	16436363	0	-	0	gene_id "ENSMUSG00000025920.20"; transcript_id "ENSMUST00000054668.13"; gene_type "protein_coding"; gene_name "Stau2"; transcript_type "protein_coding"; transcript_name "Stau2-202"; exon_number 12; exon_id "ENSMUSE00001253460.2"; level 2; protein_id "ENSMUSP00000053190.7"; transcript_support_level "5"; mgi_id "MGI:1352508"; tag "alternative_5_UTR"; tag "basic"; tag "appris_principal_1"; tag "CCDS"; ccdsid "CCDS14831.2"; havana_gene "OTTMUSG00000033135.1"; havana_transcript "OTTMUST00000086841.1";
chr1	HAVANA	exon	16436303	16436363	0	-	.	gene_id "ENSMUSG00000025920.20"; transcript_id "ENSMUST00000162627.8"; gene_type "protein_coding"; gene_name "Stau2"; transcript_type "protein_coding"; transcript_name "Stau2-216"; exon_number 11; exon_id "ENSMUSE00001253460.2"; level 2; protein_id "ENSMUSP00000123781.2"; transcript_support_level "5"; mgi_id "MGI:1352508"; tag "alternative_5_UTR"; tag "basic"; tag "CCDS"; ccdsid "CCDS48223.1"; havana_gene "OTTMUSG00000033135.1"; havana_transcript "OTTMUST00000086840.1";
chr1	HAVANA	CDS	16436303	16436363	0	-	0	gene_id "ENSMUSG00000025920.20"; transcript_id "ENSMUST00000162627.8"; gene_type "protein_coding"; gene_name "Stau2"; transcript_type "protein_coding"; transcript_name "Stau2-216"; exon_number 11; exon_id "ENSMUSE00001253460.2"; level 2; protein_id "ENSMUSP00000123781.2"; transcript_support_level "5"; mgi_id "MGI:1352508"; tag "alternative_5_UTR"; tag "basic"; tag "CCDS"; ccdsid "CCDS48223.1"; havana_gene "OTTMUSG00000033135.1"; havana_transcript "OTTMUST00000086840.1";
chr1	HAVANA	exon	16436303	16436363	0	-	.	gene_id "ENSMUSG00000025920.20"; transcript_id "ENSMUST00000027052.13"; gene_type "protein_coding"; gene_name "Stau2"; transcript_type "protein_coding"; transcript_name "Stau2-201"; exon_number 10; exon_id "ENSMUSE00001253460.2"; level 2; protein_id "ENSMUSP00000027052.7"; transcript_support_level "1"; mgi_id "MGI:1352508"; tag "basic"; tag "CCDS"; ccdsid "CCDS48223.1"; havana_gene "OTTMUSG00000033135.1"; havana_transcript "OTTMUST00000082851.1";
chr1	HAVANA	CDS	16436303	16436363	0	-	0	gene_id "ENSMUSG00000025920.20"; transcript_id "ENSMUST00000027052.13"; gene_type "protein_coding"; gene_name "Stau2"; transcript_type "protein_coding"; transcript_name "Stau2-201"; exon_number 10; exon_id "ENSMUSE00001253460.2"; level 2; protein_id "ENSMUSP00000027052.7"; transcript_support_level "1"; mgi_id "MGI:1352508"; tag "basic"; tag "CCDS"; ccdsid "CCDS48223.1"; havana_gene "OTTMUSG00000033135.1"; havana_transcript "OTTMUST00000082851.1";
chr1	HAVANA	exon	16436303	16436363	0	-	.	gene_id "ENSMUSG00000025920.20"; transcript_id "ENSMUST00000162435.8"; gene_type "protein_coding"; gene_name "Stau2"; transcript_type "protein_coding"; transcript_name "Stau2-215"; exon_number 10; exon_id "ENSMUSE00001253460.2"; level 2; protein_id "ENSMUSP00000123827.2"; transcript_support_level "5"; mgi_id "MGI:1352508"; tag "alternative_5_UTR"; tag "basic"; tag "CCDS"; ccdsid "CCDS48223.1"; havana_gene "OTTMUSG00000033135.1"; havana_transcript "OTTMUST00000082860.1";
chr1	HAVANA	CDS	16436303	16436363	0	-	0	gene_id "ENSMUSG00000025920.20"; transcript_id "ENSMUST00000162435.8"; gene_type "protein_coding"; gene_name "Stau2"; transcript_type "protein_coding"; transcript_name "Stau2-215"; exon_number 10; exon_id "ENSMUSE00001253460.2"; level 2; protein_id "ENSMUSP00000123827.2"; transcript_support_level "5"; mgi_id "MGI:1352508"; tag "alternative_5_UTR"; tag "basic"; tag "CCDS"; ccdsid "CCDS48223.1"; havana_gene "OTTMUSG00000033135.1"; havana_transcript "OTTMUST00000082860.1";
chr1	HAVANA	exon	16436303	16436363	0	-	.	gene_id "ENSMUSG00000025920.20"; transcript_id "ENSMUST00000159558.8"; gene_type "protein_coding"; gene_name "Stau2"; transcript_type "protein_coding"; transcript_name "Stau2-213"; exon_number 11; exon_id "ENSMUSE00001253460.2"; level 2; protein_id "ENSMUSP00000125726.2"; transcript_support_level "5"; mgi_id "MGI:1352508"; tag "alternative_5_UTR"; tag "basic"; tag "CCDS"; ccdsid "CCDS83529.1"; havana_gene "OTTMUSG00000033135.1"; havana_transcript "OTTMUST00000086844.1";
chr1	HAVANA	CDS	16436303	16436363	0	-	0	gene_id "ENSMUSG00000025920.20"; transcript_id "ENSMUST00000159558.8"; gene_type "protein_coding"; gene_name "Stau2"; transcript_type "protein_coding"; transcript_name "Stau2-213"; exon_number 11; exon_id "ENSMUSE00001253460.2"; level 2; protein_id "ENSMUSP00000125726.2"; transcript_support_level "5"; mgi_id "MGI:1352508"; tag "alternative_5_UTR"; tag "basic"; tag "CCDS"; ccdsid "CCDS83529.1"; havana_gene "OTTMUSG00000033135.1"; havana_transcript "OTTMUST00000086844.1";
chr1	HAVANA	exon	16436303	16436363	0	-	.	gene_id "ENSMUSG00000025920.20"; transcript_id "ENSMUST00000128957.9"; gene_type "protein_coding"; gene_name "Stau2"; transcript_type "protein_coding"; transcript_name "Stau2-206"; exon_number 11; exon_id "ENSMUSE00001253460.2"; level 2; protein_id "ENSMUSP00000122410.3"; transcript_support_level "5"; mgi_id "MGI:1352508"; tag "basic"; tag "CCDS"; ccdsid "CCDS83528.1"; havana_gene "OTTMUSG00000033135.1"; havana_transcript "OTTMUST00000082854.1";
chr1	HAVANA	CDS	16436303	16436363	0	-	0	gene_id "ENSMUSG00000025920.20"; transcript_id "ENSMUST00000128957.9"; gene_type "protein_coding"; gene_name "Stau2"; transcript_type "protein_coding"; transcript_name "Stau2-206"; exon_number 11; exon_id "ENSMUSE00001253460.2"; level 2; protein_id "ENSMUSP00000122410.3"; transcript_support_level "5"; mgi_id "MGI:1352508"; tag "basic"; tag "CCDS"; ccdsid "CCDS83528.1"; havana_gene "OTTMUSG00000033135.1"; havana_transcript "OTTMUST00000082854.1";
chr1	HAVANA	exon	16436303	16436363	0	-	.	gene_id "ENSMUSG00000025920.20"; transcript_id "ENSMUST00000131257.9"; gene_type "protein_coding"; gene_name "Stau2"; transcript_type "protein_coding"; transcript_name "Stau2-207"; exon_number 9; exon_id "ENSMUSE00001253460.2"; level 2; protein_id "ENSMUSP00000121410.3"; transcript_support_level "5"; mgi_id "MGI:1352508"; tag "basic"; havana_gene "OTTMUSG00000033135.1"; havana_transcript "OTTMUST00000086843.1";
chr1	HAVANA	CDS	16436303	16436363	0	-	0	gene_id "ENSMUSG00000025920.20"; transcript_id "ENSMUST00000131257.9"; gene_type "protein_coding"; gene_name "Stau2"; transcript_type "protein_coding"; transcript_name "Stau2-207"; exon_number 9; exon_id "ENSMUSE00001253460.2"; level 2; protein_id "ENSMUSP00000121410.3"; transcript_support_level "5"; mgi_id "MGI:1352508"; tag "basic"; havana_gene "OTTMUSG00000033135.1"; havana_transcript "OTTMUST00000086843.1";
chr1	HAVANA	exon	16436303	16436363	0	-	.	gene_id "ENSMUSG00000025920.20"; transcript_id "ENSMUST00000115360.8"; gene_type "protein_coding"; gene_name "Stau2"; transcript_type "protein_coding_CDS_not_defined"; transcript_name "Stau2-204"; exon_number 4; exon_id "ENSMUSE00001267009.2"; level 2; transcript_support_level "1"; mgi_id "MGI:1352508"; havana_gene "OTTMUSG00000033135.1"; havana_transcript "OTTMUST00000082855.1";
chr1	HAVANA	exon	16436303	16436363	0	-	.	gene_id "ENSMUSG00000025920.20"; transcript_id "ENSMUST00000162007.8"; gene_type "protein_coding"; gene_name "Stau2"; transcript_type "protein_coding"; transcript_name "Stau2-214"; exon_number 10; exon_id "ENSMUSE00001253460.2"; level 2; protein_id "ENSMUSP00000124303.2"; transcript_support_level "1"; mgi_id "MGI:1352508"; tag "basic"; tag "CCDS"; ccdsid "CCDS83529.1"; havana_gene "OTTMUSG00000033135.1"; havana_transcript "OTTMUST00000082852.1";
chr1	HAVANA	CDS	16436303	16436363	0	-	0	gene_id "ENSMUSG00000025920.20"; transcript_id "ENSMUST00000162007.8"; gene_type "protein_coding"; gene_name "Stau2"; transcript_type "protein_coding"; transcript_name "Stau2-214"; exon_number 10; exon_id "ENSMUSE00001253460.2"; level 2; protein_id "ENSMUSP00000124303.2"; transcript_support_level "1"; mgi_id "MGI:1352508"; tag "basic"; tag "CCDS"; ccdsid "CCDS83529.1"; havana_gene "OTTMUSG00000033135.1"; havana_transcript "OTTMUST00000082852.1";
chr1	HAVANA	exon	16436303	16436363	0	-	.	gene_id "ENSMUSG00000025920.20"; transcript_id "ENSMUST00000127420.8"; gene_type "protein_coding"; gene_name "Stau2"; transcript_type "nonsense_mediated_decay"; transcript_name "Stau2-205"; exon_number 11; exon_id "ENSMUSE00001267009.2"; level 2; protein_id "ENSMUSP00000122116.2"; transcript_support_level "1"; mgi_id "MGI:1352508"; havana_gene "OTTMUSG00000033135.1"; havana_transcript "OTTMUST00000082853.1";
chr1	HAVANA	UTR	16436303	16436363	0	-	.	gene_id "ENSMUSG00000025920.20"; transcript_id "ENSMUST00000127420.8"; gene_type "protein_coding"; gene_name "Stau2"; transcript_type "nonsense_mediated_decay"; transcript_name "Stau2-205"; exon_number 11; exon_id "ENSMUSE00001267009.2"; level 2; protein_id "ENSMUSP00000122116.2"; transcript_support_level "1"; mgi_id "MGI:1352508"; havana_gene "OTTMUSG00000033135.1"; havana_transcript "OTTMUST00000082853.1";
chr1	HAVANA	exon	16436303	16436363	0	-	.	gene_id "ENSMUSG00000025920.20"; transcript_id "ENSMUST00000149320.9"; gene_type "protein_coding"; gene_name "Stau2"; transcript_type "protein_coding"; transcript_name "Stau2-210"; exon_number 12; exon_id "ENSMUSE00001253460.2"; level 2; protein_id "ENSMUSP00000118489.3"; transcript_support_level "5"; mgi_id "MGI:1352508"; tag "alternative_5_UTR"; tag "basic"; tag "CCDS"; ccdsid "CCDS83528.1"; havana_gene "OTTMUSG00000033135.1"; havana_transcript "OTTMUST00000086842.1";
chr1	HAVANA	CDS	16436303	16436363	0	-	0	gene_id "ENSMUSG00000025920.20"; transcript_id "ENSMUST00000149320.9"; gene_type "protein_coding"; gene_name "Stau2"; transcript_type "protein_coding"; transcript_name "Stau2-210"; exon_number 12; exon_id "ENSMUSE00001253460.2"; level 2; protein_id "ENSMUSP00000118489.3"; transcript_support_level "5"; mgi_id "MGI:1352508"; tag "alternative_5_UTR"; tag "basic"; tag "CCDS"; ccdsid "CCDS83528.1"; havana_gene "OTTMUSG00000033135.1"; havana_transcript "OTTMUST00000086842.1";
chr1	ENSEMBL_gcm37	exon	16436303	16436363	0.00561987670038176	-	.	gene_id "ENSMUSG00000025920.20"; transcript_id "ENSMUSG00000025920.20_tx_10"; exon_id "chr1_16436303_16436363_-"; exonnum "12"; txlen "2854";
chr1	ENSEMBL_gcm37	exon	16436303	16436363	0.00314713095221378	-	.	gene_id "ENSMUSG00000025920.20"; transcript_id "ENSMUSG00000025920.20_tx_11"; exon_id "chr1_16436303_16436363_-"; exonnum "12"; txlen "2776";
chr1	ENSEMBL_gcm37	exon	16436303	16436363	14.7815068209034	-	.	gene_id "ENSMUSG00000025920.20"; transcript_id "ENSMUSG00000025920.20_tx_7"; exon_id "chr1_16436303_16436363_-"; exonnum "10"; txlen "2853";
chr1	HAVANA	exon	16439979	16440110	0	-	.	gene_id "ENSMUSG00000025920.20"; transcript_id "ENSMUST00000162751.8"; gene_type "protein_coding"; gene_name "Stau2"; transcript_type "protein_coding"; transcript_name "Stau2-217"; exon_number 10; exon_id "ENSMUSE00001278110.2"; level 2; protein_id "ENSMUSP00000124505.2"; transcript_support_level "1"; mgi_id "MGI:1352508"; tag "basic"; tag "Ensembl_canonical"; tag "GENCODE_Primary"; tag "appris_principal_1"; tag "CCDS"; ccdsid "CCDS14831.2"; havana_gene "OTTMUSG00000033135.1"; havana_transcript "OTTMUST00000082849.1";
chr1	HAVANA	CDS	16439979	16440110	0	-	0	gene_id "ENSMUSG00000025920.20"; transcript_id "ENSMUST00000162751.8"; gene_type "protein_coding"; gene_name "Stau2"; transcript_type "protein_coding"; transcript_name "Stau2-217"; exon_number 10; exon_id "ENSMUSE00001278110.2"; level 2; protein_id "ENSMUSP00000124505.2"; transcript_support_level "1"; mgi_id "MGI:1352508"; tag "basic"; tag "Ensembl_canonical"; tag "GENCODE_Primary"; tag "appris_principal_1"; tag "CCDS"; ccdsid "CCDS14831.2"; havana_gene "OTTMUSG00000033135.1"; havana_transcript "OTTMUST00000082849.1";
chr1	HAVANA	exon	16439979	16440110	0	-	.	gene_id "ENSMUSG00000025920.20"; transcript_id "ENSMUST00000054668.13"; gene_type "protein_coding"; gene_name "Stau2"; transcript_type "protein_coding"; transcript_name "Stau2-202"; exon_number 11; exon_id "ENSMUSE00001278110.2"; level 2; protein_id "ENSMUSP00000053190.7"; transcript_support_level "5"; mgi_id "MGI:1352508"; tag "alternative_5_UTR"; tag "basic"; tag "appris_principal_1"; tag "CCDS"; ccdsid "CCDS14831.2"; havana_gene "OTTMUSG00000033135.1"; havana_transcript "OTTMUST00000086841.1";
chr1	HAVANA	CDS	16439979	16440110	0	-	0	gene_id "ENSMUSG00000025920.20"; transcript_id "ENSMUST00000054668.13"; gene_type "protein_coding"; gene_name "Stau2"; transcript_type "protein_coding"; transcript_name "Stau2-202"; exon_number 11; exon_id "ENSMUSE00001278110.2"; level 2; protein_id "ENSMUSP00000053190.7"; transcript_support_level "5"; mgi_id "MGI:1352508"; tag "alternative_5_UTR"; tag "basic"; tag "appris_principal_1"; tag "CCDS"; ccdsid "CCDS14831.2"; havana_gene "OTTMUSG00000033135.1"; havana_transcript "OTTMUST00000086841.1";
chr1	HAVANA	exon	16439979	16440110	0	-	.	gene_id "ENSMUSG00000025920.20"; transcript_id "ENSMUST00000162627.8"; gene_type "protein_coding"; gene_name "Stau2"; transcript_type "protein_coding"; transcript_name "Stau2-216"; exon_number 10; exon_id "ENSMUSE00001278110.2"; level 2; protein_id "ENSMUSP00000123781.2"; transcript_support_level "5"; mgi_id "MGI:1352508"; tag "alternative_5_UTR"; tag "basic"; tag "CCDS"; ccdsid "CCDS48223.1"; havana_gene "OTTMUSG00000033135.1"; havana_transcript "OTTMUST00000086840.1";
chr1	HAVANA	CDS	16439979	16440110	0	-	0	gene_id "ENSMUSG00000025920.20"; transcript_id "ENSMUST00000162627.8"; gene_type "protein_coding"; gene_name "Stau2"; transcript_type "protein_coding"; transcript_name "Stau2-216"; exon_number 10; exon_id "ENSMUSE00001278110.2"; level 2; protein_id "ENSMUSP00000123781.2"; transcript_support_level "5"; mgi_id "MGI:1352508"; tag "alternative_5_UTR"; tag "basic"; tag "CCDS"; ccdsid "CCDS48223.1"; havana_gene "OTTMUSG00000033135.1"; havana_transcript "OTTMUST00000086840.1";
chr1	HAVANA	exon	16439979	16440110	0	-	.	gene_id "ENSMUSG00000025920.20"; transcript_id "ENSMUST00000027052.13"; gene_type "protein_coding"; gene_name "Stau2"; transcript_type "protein_coding"; transcript_name "Stau2-201"; exon_number 9; exon_id "ENSMUSE00001278110.2"; level 2; protein_id "ENSMUSP00000027052.7"; transcript_support_level "1"; mgi_id "MGI:1352508"; tag "basic"; tag "CCDS"; ccdsid "CCDS48223.1"; havana_gene "OTTMUSG00000033135.1"; havana_transcript "OTTMUST00000082851.1";
chr1	HAVANA	CDS	16439979	16440110	0	-	0	gene_id "ENSMUSG00000025920.20"; transcript_id "ENSMUST00000027052.13"; gene_type "protein_coding"; gene_name "Stau2"; transcript_type "protein_coding"; transcript_name "Stau2-201"; exon_number 9; exon_id "ENSMUSE00001278110.2"; level 2; protein_id "ENSMUSP00000027052.7"; transcript_support_level "1"; mgi_id "MGI:1352508"; tag "basic"; tag "CCDS"; ccdsid "CCDS48223.1"; havana_gene "OTTMUSG00000033135.1"; havana_transcript "OTTMUST00000082851.1";
chr1	HAVANA	exon	16439979	16440110	0	-	.	gene_id "ENSMUSG00000025920.20"; transcript_id "ENSMUST00000162435.8"; gene_type "protein_coding"; gene_name "Stau2"; transcript_type "protein_coding"; transcript_name "Stau2-215"; exon_number 9; exon_id "ENSMUSE00001278110.2"; level 2; protein_id "ENSMUSP00000123827.2"; transcript_support_level "5"; mgi_id "MGI:1352508"; tag "alternative_5_UTR"; tag "basic"; tag "CCDS"; ccdsid "CCDS48223.1"; havana_gene "OTTMUSG00000033135.1"; havana_transcript "OTTMUST00000082860.1";
chr1	HAVANA	CDS	16439979	16440110	0	-	0	gene_id "ENSMUSG00000025920.20"; transcript_id "ENSMUST00000162435.8"; gene_type "protein_coding"; gene_name "Stau2"; transcript_type "protein_coding"; transcript_name "Stau2-215"; exon_number 9; exon_id "ENSMUSE00001278110.2"; level 2; protein_id "ENSMUSP00000123827.2"; transcript_support_level "5"; mgi_id "MGI:1352508"; tag "alternative_5_UTR"; tag "basic"; tag "CCDS"; ccdsid "CCDS48223.1"; havana_gene "OTTMUSG00000033135.1"; havana_transcript "OTTMUST00000082860.1";
chr1	HAVANA	exon	16439979	16440110	0	-	.	gene_id "ENSMUSG00000025920.20"; transcript_id "ENSMUST00000159558.8"; gene_type "protein_coding"; gene_name "Stau2"; transcript_type "protein_coding"; transcript_name "Stau2-213"; exon_number 10; exon_id "ENSMUSE00001278110.2"; level 2; protein_id "ENSMUSP00000125726.2"; transcript_support_level "5"; mgi_id "MGI:1352508"; tag "alternative_5_UTR"; tag "basic"; tag "CCDS"; ccdsid "CCDS83529.1"; havana_gene "OTTMUSG00000033135.1"; havana_transcript "OTTMUST00000086844.1";
chr1	HAVANA	CDS	16439979	16440110	0	-	0	gene_id "ENSMUSG00000025920.20"; transcript_id "ENSMUST00000159558.8"; gene_type "protein_coding"; gene_name "Stau2"; transcript_type "protein_coding"; transcript_name "Stau2-213"; exon_number 10; exon_id "ENSMUSE00001278110.2"; level 2; protein_id "ENSMUSP00000125726.2"; transcript_support_level "5"; mgi_id "MGI:1352508"; tag "alternative_5_UTR"; tag "basic"; tag "CCDS"; ccdsid "CCDS83529.1"; havana_gene "OTTMUSG00000033135.1"; havana_transcript "OTTMUST00000086844.1";
chr1	HAVANA	exon	16439979	16440110	0	-	.	gene_id "ENSMUSG00000025920.20"; transcript_id "ENSMUST00000128957.9"; gene_type "protein_coding"; gene_name "Stau2"; transcript_type "protein_coding"; transcript_name "Stau2-206"; exon_number 10; exon_id "ENSMUSE00001278110.2"; level 2; protein_id "ENSMUSP00000122410.3"; transcript_support_level "5"; mgi_id "MGI:1352508"; tag "basic"; tag "CCDS"; ccdsid "CCDS83528.1"; havana_gene "OTTMUSG00000033135.1"; havana_transcript "OTTMUST00000082854.1";
chr1	HAVANA	CDS	16439979	16440110	0	-	0	gene_id "ENSMUSG00000025920.20"; transcript_id "ENSMUST00000128957.9"; gene_type "protein_coding"; gene_name "Stau2"; transcript_type "protein_coding"; transcript_name "Stau2-206"; exon_number 10; exon_id "ENSMUSE00001278110.2"; level 2; protein_id "ENSMUSP00000122410.3"; transcript_support_level "5"; mgi_id "MGI:1352508"; tag "basic"; tag "CCDS"; ccdsid "CCDS83528.1"; havana_gene "OTTMUSG00000033135.1"; havana_transcript "OTTMUST00000082854.1";
chr1	HAVANA	exon	16439979	16440110	0	-	.	gene_id "ENSMUSG00000025920.20"; transcript_id "ENSMUST00000131257.9"; gene_type "protein_coding"; gene_name "Stau2"; transcript_type "protein_coding"; transcript_name "Stau2-207"; exon_number 8; exon_id "ENSMUSE00001278110.2"; level 2; protein_id "ENSMUSP00000121410.3"; transcript_support_level "5"; mgi_id "MGI:1352508"; tag "basic"; havana_gene "OTTMUSG00000033135.1"; havana_transcript "OTTMUST00000086843.1";
chr1	HAVANA	CDS	16439979	16440110	0	-	0	gene_id "ENSMUSG00000025920.20"; transcript_id "ENSMUST00000131257.9"; gene_type "protein_coding"; gene_name "Stau2"; transcript_type "protein_coding"; transcript_name "Stau2-207"; exon_number 8; exon_id "ENSMUSE00001278110.2"; level 2; protein_id "ENSMUSP00000121410.3"; transcript_support_level "5"; mgi_id "MGI:1352508"; tag "basic"; havana_gene "OTTMUSG00000033135.1"; havana_transcript "OTTMUST00000086843.1";
chr1	HAVANA	exon	16439979	16440110	0	-	.	gene_id "ENSMUSG00000025920.20"; transcript_id "ENSMUST00000115360.8"; gene_type "protein_coding"; gene_name "Stau2"; transcript_type "protein_coding_CDS_not_defined"; transcript_name "Stau2-204"; exon_number 3; exon_id "ENSMUSE00001280032.2"; level 2; transcript_support_level "1"; mgi_id "MGI:1352508"; havana_gene "OTTMUSG00000033135.1"; havana_transcript "OTTMUST00000082855.1";
chr1	HAVANA	exon	16439979	16440110	0	-	.	gene_id "ENSMUSG00000025920.20"; transcript_id "ENSMUST00000162007.8"; gene_type "protein_coding"; gene_name "Stau2"; transcript_type "protein_coding"; transcript_name "Stau2-214"; exon_number 9; exon_id "ENSMUSE00001278110.2"; level 2; protein_id "ENSMUSP00000124303.2"; transcript_support_level "1"; mgi_id "MGI:1352508"; tag "basic"; tag "CCDS"; ccdsid "CCDS83529.1"; havana_gene "OTTMUSG00000033135.1"; havana_transcript "OTTMUST00000082852.1";
chr1	HAVANA	CDS	16439979	16440110	0	-	0	gene_id "ENSMUSG00000025920.20"; transcript_id "ENSMUST00000162007.8"; gene_type "protein_coding"; gene_name "Stau2"; transcript_type "protein_coding"; transcript_name "Stau2-214"; exon_number 9; exon_id "ENSMUSE00001278110.2"; level 2; protein_id "ENSMUSP00000124303.2"; transcript_support_level "1"; mgi_id "MGI:1352508"; tag "basic"; tag "CCDS"; ccdsid "CCDS83529.1"; havana_gene "OTTMUSG00000033135.1"; havana_transcript "OTTMUST00000082852.1";
chr1	HAVANA	exon	16439979	16440110	0	-	.	gene_id "ENSMUSG00000025920.20"; transcript_id "ENSMUST00000127420.8"; gene_type "protein_coding"; gene_name "Stau2"; transcript_type "nonsense_mediated_decay"; transcript_name "Stau2-205"; exon_number 10; exon_id "ENSMUSE00001280032.2"; level 2; protein_id "ENSMUSP00000122116.2"; transcript_support_level "1"; mgi_id "MGI:1352508"; havana_gene "OTTMUSG00000033135.1"; havana_transcript "OTTMUST00000082853.1";
chr1	HAVANA	UTR	16439979	16440110	0	-	.	gene_id "ENSMUSG00000025920.20"; transcript_id "ENSMUST00000127420.8"; gene_type "protein_coding"; gene_name "Stau2"; transcript_type "nonsense_mediated_decay"; transcript_name "Stau2-205"; exon_number 10; exon_id "ENSMUSE00001280032.2"; level 2; protein_id "ENSMUSP00000122116.2"; transcript_support_level "1"; mgi_id "MGI:1352508"; havana_gene "OTTMUSG00000033135.1"; havana_transcript "OTTMUST00000082853.1";
chr1	HAVANA	exon	16439979	16440110	0	-	.	gene_id "ENSMUSG00000025920.20"; transcript_id "ENSMUST00000149320.9"; gene_type "protein_coding"; gene_name "Stau2"; transcript_type "protein_coding"; transcript_name "Stau2-210"; exon_number 11; exon_id "ENSMUSE00001278110.2"; level 2; protein_id "ENSMUSP00000118489.3"; transcript_support_level "5"; mgi_id "MGI:1352508"; tag "alternative_5_UTR"; tag "basic"; tag "CCDS"; ccdsid "CCDS83528.1"; havana_gene "OTTMUSG00000033135.1"; havana_transcript "OTTMUST00000086842.1";
chr1	HAVANA	CDS	16439979	16440110	0	-	0	gene_id "ENSMUSG00000025920.20"; transcript_id "ENSMUST00000149320.9"; gene_type "protein_coding"; gene_name "Stau2"; transcript_type "protein_coding"; transcript_name "Stau2-210"; exon_number 11; exon_id "ENSMUSE00001278110.2"; level 2; protein_id "ENSMUSP00000118489.3"; transcript_support_level "5"; mgi_id "MGI:1352508"; tag "alternative_5_UTR"; tag "basic"; tag "CCDS"; ccdsid "CCDS83528.1"; havana_gene "OTTMUSG00000033135.1"; havana_transcript "OTTMUST00000086842.1";
chr1	ENSEMBL_gcm37	exon	16439979	16440110	0.00561987670038176	-	.	gene_id "ENSMUSG00000025920.20"; transcript_id "ENSMUSG00000025920.20_tx_10"; exon_id "chr1_16439979_16440110_-"; exonnum "11"; txlen "2854";
chr1	ENSEMBL_gcm37	exon	16439979	16440110	0.00314713095221378	-	.	gene_id "ENSMUSG00000025920.20"; transcript_id "ENSMUSG00000025920.20_tx_11"; exon_id "chr1_16439979_16440110_-"; exonnum "11"; txlen "2776";
chr1	ENSEMBL_gcm37	exon	16439979	16440110	14.7815068209034	-	.	gene_id "ENSMUSG00000025920.20"; transcript_id "ENSMUSG00000025920.20_tx_7"; exon_id "chr1_16439979_16440110_-"; exonnum "9"; txlen "2853";
chr1	HAVANA	exon	16444898	16445035	0	-	.	gene_id "ENSMUSG00000025920.20"; transcript_id "ENSMUST00000162751.8"; gene_type "protein_coding"; gene_name "Stau2"; transcript_type "protein_coding"; transcript_name "Stau2-217"; exon_number 9; exon_id "ENSMUSE00001224590.2"; level 2; protein_id "ENSMUSP00000124505.2"; transcript_support_level "1"; mgi_id "MGI:1352508"; tag "basic"; tag "Ensembl_canonical"; tag "GENCODE_Primary"; tag "appris_principal_1"; tag "CCDS"; ccdsid "CCDS14831.2"; havana_gene "OTTMUSG00000033135.1"; havana_transcript "OTTMUST00000082849.1";
chr1	HAVANA	CDS	16444898	16445035	0	-	0	gene_id "ENSMUSG00000025920.20"; transcript_id "ENSMUST00000162751.8"; gene_type "protein_coding"; gene_name "Stau2"; transcript_type "protein_coding"; transcript_name "Stau2-217"; exon_number 9; exon_id "ENSMUSE00001224590.2"; level 2; protein_id "ENSMUSP00000124505.2"; transcript_support_level "1"; mgi_id "MGI:1352508"; tag "basic"; tag "Ensembl_canonical"; tag "GENCODE_Primary"; tag "appris_principal_1"; tag "CCDS"; ccdsid "CCDS14831.2"; havana_gene "OTTMUSG00000033135.1"; havana_transcript "OTTMUST00000082849.1";
chr1	HAVANA	exon	16444898	16445035	0	-	.	gene_id "ENSMUSG00000025920.20"; transcript_id "ENSMUST00000054668.13"; gene_type "protein_coding"; gene_name "Stau2"; transcript_type "protein_coding"; transcript_name "Stau2-202"; exon_number 10; exon_id "ENSMUSE00001224590.2"; level 2; protein_id "ENSMUSP00000053190.7"; transcript_support_level "5"; mgi_id "MGI:1352508"; tag "alternative_5_UTR"; tag "basic"; tag "appris_principal_1"; tag "CCDS"; ccdsid "CCDS14831.2"; havana_gene "OTTMUSG00000033135.1"; havana_transcript "OTTMUST00000086841.1";
chr1	HAVANA	CDS	16444898	16445035	0	-	0	gene_id "ENSMUSG00000025920.20"; transcript_id "ENSMUST00000054668.13"; gene_type "protein_coding"; gene_name "Stau2"; transcript_type "protein_coding"; transcript_name "Stau2-202"; exon_number 10; exon_id "ENSMUSE00001224590.2"; level 2; protein_id "ENSMUSP00000053190.7"; transcript_support_level "5"; mgi_id "MGI:1352508"; tag "alternative_5_UTR"; tag "basic"; tag "appris_principal_1"; tag "CCDS"; ccdsid "CCDS14831.2"; havana_gene "OTTMUSG00000033135.1"; havana_transcript "OTTMUST00000086841.1";
chr1	HAVANA	exon	16444898	16445035	0	-	.	gene_id "ENSMUSG00000025920.20"; transcript_id "ENSMUST00000162627.8"; gene_type "protein_coding"; gene_name "Stau2"; transcript_type "protein_coding"; transcript_name "Stau2-216"; exon_number 9; exon_id "ENSMUSE00001224590.2"; level 2; protein_id "ENSMUSP00000123781.2"; transcript_support_level "5"; mgi_id "MGI:1352508"; tag "alternative_5_UTR"; tag "basic"; tag "CCDS"; ccdsid "CCDS48223.1"; havana_gene "OTTMUSG00000033135.1"; havana_transcript "OTTMUST00000086840.1";
chr1	HAVANA	CDS	16444898	16445035	0	-	0	gene_id "ENSMUSG00000025920.20"; transcript_id "ENSMUST00000162627.8"; gene_type "protein_coding"; gene_name "Stau2"; transcript_type "protein_coding"; transcript_name "Stau2-216"; exon_number 9; exon_id "ENSMUSE00001224590.2"; level 2; protein_id "ENSMUSP00000123781.2"; transcript_support_level "5"; mgi_id "MGI:1352508"; tag "alternative_5_UTR"; tag "basic"; tag "CCDS"; ccdsid "CCDS48223.1"; havana_gene "OTTMUSG00000033135.1"; havana_transcript "OTTMUST00000086840.1";
chr1	HAVANA	exon	16444898	16445035	0	-	.	gene_id "ENSMUSG00000025920.20"; transcript_id "ENSMUST00000027052.13"; gene_type "protein_coding"; gene_name "Stau2"; transcript_type "protein_coding"; transcript_name "Stau2-201"; exon_number 8; exon_id "ENSMUSE00001224590.2"; level 2; protein_id "ENSMUSP00000027052.7"; transcript_support_level "1"; mgi_id "MGI:1352508"; tag "basic"; tag "CCDS"; ccdsid "CCDS48223.1"; havana_gene "OTTMUSG00000033135.1"; havana_transcript "OTTMUST00000082851.1";
chr1	HAVANA	CDS	16444898	16445035	0	-	0	gene_id "ENSMUSG00000025920.20"; transcript_id "ENSMUST00000027052.13"; gene_type "protein_coding"; gene_name "Stau2"; transcript_type "protein_coding"; transcript_name "Stau2-201"; exon_number 8; exon_id "ENSMUSE00001224590.2"; level 2; protein_id "ENSMUSP00000027052.7"; transcript_support_level "1"; mgi_id "MGI:1352508"; tag "basic"; tag "CCDS"; ccdsid "CCDS48223.1"; havana_gene "OTTMUSG00000033135.1"; havana_transcript "OTTMUST00000082851.1";
chr1	HAVANA	exon	16444898	16445035	0	-	.	gene_id "ENSMUSG00000025920.20"; transcript_id "ENSMUST00000162435.8"; gene_type "protein_coding"; gene_name "Stau2"; transcript_type "protein_coding"; transcript_name "Stau2-215"; exon_number 8; exon_id "ENSMUSE00001224590.2"; level 2; protein_id "ENSMUSP00000123827.2"; transcript_support_level "5"; mgi_id "MGI:1352508"; tag "alternative_5_UTR"; tag "basic"; tag "CCDS"; ccdsid "CCDS48223.1"; havana_gene "OTTMUSG00000033135.1"; havana_transcript "OTTMUST00000082860.1";
chr1	HAVANA	CDS	16444898	16445035	0	-	0	gene_id "ENSMUSG00000025920.20"; transcript_id "ENSMUST00000162435.8"; gene_type "protein_coding"; gene_name "Stau2"; transcript_type "protein_coding"; transcript_name "Stau2-215"; exon_number 8; exon_id "ENSMUSE00001224590.2"; level 2; protein_id "ENSMUSP00000123827.2"; transcript_support_level "5"; mgi_id "MGI:1352508"; tag "alternative_5_UTR"; tag "basic"; tag "CCDS"; ccdsid "CCDS48223.1"; havana_gene "OTTMUSG00000033135.1"; havana_transcript "OTTMUST00000082860.1";
chr1	HAVANA	exon	16444898	16445035	0	-	.	gene_id "ENSMUSG00000025920.20"; transcript_id "ENSMUST00000159558.8"; gene_type "protein_coding"; gene_name "Stau2"; transcript_type "protein_coding"; transcript_name "Stau2-213"; exon_number 9; exon_id "ENSMUSE00001224590.2"; level 2; protein_id "ENSMUSP00000125726.2"; transcript_support_level "5"; mgi_id "MGI:1352508"; tag "alternative_5_UTR"; tag "basic"; tag "CCDS"; ccdsid "CCDS83529.1"; havana_gene "OTTMUSG00000033135.1"; havana_transcript "OTTMUST00000086844.1";
chr1	HAVANA	CDS	16444898	16445035	0	-	0	gene_id "ENSMUSG00000025920.20"; transcript_id "ENSMUST00000159558.8"; gene_type "protein_coding"; gene_name "Stau2"; transcript_type "protein_coding"; transcript_name "Stau2-213"; exon_number 9; exon_id "ENSMUSE00001224590.2"; level 2; protein_id "ENSMUSP00000125726.2"; transcript_support_level "5"; mgi_id "MGI:1352508"; tag "alternative_5_UTR"; tag "basic"; tag "CCDS"; ccdsid "CCDS83529.1"; havana_gene "OTTMUSG00000033135.1"; havana_transcript "OTTMUST00000086844.1";
chr1	HAVANA	exon	16444898	16445035	0	-	.	gene_id "ENSMUSG00000025920.20"; transcript_id "ENSMUST00000128957.9"; gene_type "protein_coding"; gene_name "Stau2"; transcript_type "protein_coding"; transcript_name "Stau2-206"; exon_number 9; exon_id "ENSMUSE00001224590.2"; level 2; protein_id "ENSMUSP00000122410.3"; transcript_support_level "5"; mgi_id "MGI:1352508"; tag "basic"; tag "CCDS"; ccdsid "CCDS83528.1"; havana_gene "OTTMUSG00000033135.1"; havana_transcript "OTTMUST00000082854.1";
chr1	HAVANA	CDS	16444898	16445035	0	-	0	gene_id "ENSMUSG00000025920.20"; transcript_id "ENSMUST00000128957.9"; gene_type "protein_coding"; gene_name "Stau2"; transcript_type "protein_coding"; transcript_name "Stau2-206"; exon_number 9; exon_id "ENSMUSE00001224590.2"; level 2; protein_id "ENSMUSP00000122410.3"; transcript_support_level "5"; mgi_id "MGI:1352508"; tag "basic"; tag "CCDS"; ccdsid "CCDS83528.1"; havana_gene "OTTMUSG00000033135.1"; havana_transcript "OTTMUST00000082854.1";
chr1	HAVANA	exon	16444898	16445035	0	-	.	gene_id "ENSMUSG00000025920.20"; transcript_id "ENSMUST00000131257.9"; gene_type "protein_coding"; gene_name "Stau2"; transcript_type "protein_coding"; transcript_name "Stau2-207"; exon_number 7; exon_id "ENSMUSE00001224590.2"; level 2; protein_id "ENSMUSP00000121410.3"; transcript_support_level "5"; mgi_id "MGI:1352508"; tag "basic"; havana_gene "OTTMUSG00000033135.1"; havana_transcript "OTTMUST00000086843.1";
chr1	HAVANA	CDS	16444898	16445035	0	-	0	gene_id "ENSMUSG00000025920.20"; transcript_id "ENSMUST00000131257.9"; gene_type "protein_coding"; gene_name "Stau2"; transcript_type "protein_coding"; transcript_name "Stau2-207"; exon_number 7; exon_id "ENSMUSE00001224590.2"; level 2; protein_id "ENSMUSP00000121410.3"; transcript_support_level "5"; mgi_id "MGI:1352508"; tag "basic"; havana_gene "OTTMUSG00000033135.1"; havana_transcript "OTTMUST00000086843.1";
chr1	HAVANA	exon	16444898	16445035	0	-	.	gene_id "ENSMUSG00000025920.20"; transcript_id "ENSMUST00000115360.8"; gene_type "protein_coding"; gene_name "Stau2"; transcript_type "protein_coding_CDS_not_defined"; transcript_name "Stau2-204"; exon_number 2; exon_id "ENSMUSE00001246673.2"; level 2; transcript_support_level "1"; mgi_id "MGI:1352508"; havana_gene "OTTMUSG00000033135.1"; havana_transcript "OTTMUST00000082855.1";
chr1	HAVANA	exon	16444898	16445035	0	-	.	gene_id "ENSMUSG00000025920.20"; transcript_id "ENSMUST00000162007.8"; gene_type "protein_coding"; gene_name "Stau2"; transcript_type "protein_coding"; transcript_name "Stau2-214"; exon_number 8; exon_id "ENSMUSE00001224590.2"; level 2; protein_id "ENSMUSP00000124303.2"; transcript_support_level "1"; mgi_id "MGI:1352508"; tag "basic"; tag "CCDS"; ccdsid "CCDS83529.1"; havana_gene "OTTMUSG00000033135.1"; havana_transcript "OTTMUST00000082852.1";
chr1	HAVANA	CDS	16444898	16445035	0	-	0	gene_id "ENSMUSG00000025920.20"; transcript_id "ENSMUST00000162007.8"; gene_type "protein_coding"; gene_name "Stau2"; transcript_type "protein_coding"; transcript_name "Stau2-214"; exon_number 8; exon_id "ENSMUSE00001224590.2"; level 2; protein_id "ENSMUSP00000124303.2"; transcript_support_level "1"; mgi_id "MGI:1352508"; tag "basic"; tag "CCDS"; ccdsid "CCDS83529.1"; havana_gene "OTTMUSG00000033135.1"; havana_transcript "OTTMUST00000082852.1";
chr1	HAVANA	exon	16444898	16445035	0	-	.	gene_id "ENSMUSG00000025920.20"; transcript_id "ENSMUST00000127420.8"; gene_type "protein_coding"; gene_name "Stau2"; transcript_type "nonsense_mediated_decay"; transcript_name "Stau2-205"; exon_number 9; exon_id "ENSMUSE00001246673.2"; level 2; protein_id "ENSMUSP00000122116.2"; transcript_support_level "1"; mgi_id "MGI:1352508"; havana_gene "OTTMUSG00000033135.1"; havana_transcript "OTTMUST00000082853.1";
chr1	HAVANA	UTR	16444898	16445035	0	-	.	gene_id "ENSMUSG00000025920.20"; transcript_id "ENSMUST00000127420.8"; gene_type "protein_coding"; gene_name "Stau2"; transcript_type "nonsense_mediated_decay"; transcript_name "Stau2-205"; exon_number 9; exon_id "ENSMUSE00001246673.2"; level 2; protein_id "ENSMUSP00000122116.2"; transcript_support_level "1"; mgi_id "MGI:1352508"; havana_gene "OTTMUSG00000033135.1"; havana_transcript "OTTMUST00000082853.1";
chr1	HAVANA	exon	16444898	16445035	0	-	.	gene_id "ENSMUSG00000025920.20"; transcript_id "ENSMUST00000149320.9"; gene_type "protein_coding"; gene_name "Stau2"; transcript_type "protein_coding"; transcript_name "Stau2-210"; exon_number 10; exon_id "ENSMUSE00001224590.2"; level 2; protein_id "ENSMUSP00000118489.3"; transcript_support_level "5"; mgi_id "MGI:1352508"; tag "alternative_5_UTR"; tag "basic"; tag "CCDS"; ccdsid "CCDS83528.1"; havana_gene "OTTMUSG00000033135.1"; havana_transcript "OTTMUST00000086842.1";
chr1	HAVANA	CDS	16444898	16445035	0	-	0	gene_id "ENSMUSG00000025920.20"; transcript_id "ENSMUST00000149320.9"; gene_type "protein_coding"; gene_name "Stau2"; transcript_type "protein_coding"; transcript_name "Stau2-210"; exon_number 10; exon_id "ENSMUSE00001224590.2"; level 2; protein_id "ENSMUSP00000118489.3"; transcript_support_level "5"; mgi_id "MGI:1352508"; tag "alternative_5_UTR"; tag "basic"; tag "CCDS"; ccdsid "CCDS83528.1"; havana_gene "OTTMUSG00000033135.1"; havana_transcript "OTTMUST00000086842.1";
chr1	ENSEMBL_gcm37	exon	16444898	16445035	0.00561987670038176	-	.	gene_id "ENSMUSG00000025920.20"; transcript_id "ENSMUSG00000025920.20_tx_10"; exon_id "chr1_16444898_16445035_-"; exonnum "10"; txlen "2854";
chr1	ENSEMBL_gcm37	exon	16444898	16445035	0.00314713095221378	-	.	gene_id "ENSMUSG00000025920.20"; transcript_id "ENSMUSG00000025920.20_tx_11"; exon_id "chr1_16444898_16445035_-"; exonnum "10"; txlen "2776";
chr1	ENSEMBL_gcm37	exon	16444898	16445035	14.7815068209034	-	.	gene_id "ENSMUSG00000025920.20"; transcript_id "ENSMUSG00000025920.20_tx_7"; exon_id "chr1_16444898_16445035_-"; exonnum "8"; txlen "2853";
chr1	HAVANA	exon	16445567	16445619	0	-	.	gene_id "ENSMUSG00000025920.20"; transcript_id "ENSMUST00000115360.8"; gene_type "protein_coding"; gene_name "Stau2"; transcript_type "protein_coding_CDS_not_defined"; transcript_name "Stau2-204"; exon_number 1; exon_id "ENSMUSE00000702596.2"; level 2; transcript_support_level "1"; mgi_id "MGI:1352508"; havana_gene "OTTMUSG00000033135.1"; havana_transcript "OTTMUST00000082855.1";
chr1	HAVANA	exon	16460045	16460257	0	-	.	gene_id "ENSMUSG00000025920.20"; transcript_id "ENSMUST00000162751.8"; gene_type "protein_coding"; gene_name "Stau2"; transcript_type "protein_coding"; transcript_name "Stau2-217"; exon_number 8; exon_id "ENSMUSE00001288168.2"; level 2; protein_id "ENSMUSP00000124505.2"; transcript_support_level "1"; mgi_id "MGI:1352508"; tag "basic"; tag "Ensembl_canonical"; tag "GENCODE_Primary"; tag "appris_principal_1"; tag "CCDS"; ccdsid "CCDS14831.2"; havana_gene "OTTMUSG00000033135.1"; havana_transcript "OTTMUST00000082849.1";
chr1	HAVANA	CDS	16460045	16460257	0	-	0	gene_id "ENSMUSG00000025920.20"; transcript_id "ENSMUST00000162751.8"; gene_type "protein_coding"; gene_name "Stau2"; transcript_type "protein_coding"; transcript_name "Stau2-217"; exon_number 8; exon_id "ENSMUSE00001288168.2"; level 2; protein_id "ENSMUSP00000124505.2"; transcript_support_level "1"; mgi_id "MGI:1352508"; tag "basic"; tag "Ensembl_canonical"; tag "GENCODE_Primary"; tag "appris_principal_1"; tag "CCDS"; ccdsid "CCDS14831.2"; havana_gene "OTTMUSG00000033135.1"; havana_transcript "OTTMUST00000082849.1";
chr1	HAVANA	exon	16460045	16460257	0	-	.	gene_id "ENSMUSG00000025920.20"; transcript_id "ENSMUST00000054668.13"; gene_type "protein_coding"; gene_name "Stau2"; transcript_type "protein_coding"; transcript_name "Stau2-202"; exon_number 9; exon_id "ENSMUSE00001288168.2"; level 2; protein_id "ENSMUSP00000053190.7"; transcript_support_level "5"; mgi_id "MGI:1352508"; tag "alternative_5_UTR"; tag "basic"; tag "appris_principal_1"; tag "CCDS"; ccdsid "CCDS14831.2"; havana_gene "OTTMUSG00000033135.1"; havana_transcript "OTTMUST00000086841.1";
chr1	HAVANA	CDS	16460045	16460257	0	-	0	gene_id "ENSMUSG00000025920.20"; transcript_id "ENSMUST00000054668.13"; gene_type "protein_coding"; gene_name "Stau2"; transcript_type "protein_coding"; transcript_name "Stau2-202"; exon_number 9; exon_id "ENSMUSE00001288168.2"; level 2; protein_id "ENSMUSP00000053190.7"; transcript_support_level "5"; mgi_id "MGI:1352508"; tag "alternative_5_UTR"; tag "basic"; tag "appris_principal_1"; tag "CCDS"; ccdsid "CCDS14831.2"; havana_gene "OTTMUSG00000033135.1"; havana_transcript "OTTMUST00000086841.1";
chr1	HAVANA	exon	16460045	16460257	0	-	.	gene_id "ENSMUSG00000025920.20"; transcript_id "ENSMUST00000162627.8"; gene_type "protein_coding"; gene_name "Stau2"; transcript_type "protein_coding"; transcript_name "Stau2-216"; exon_number 8; exon_id "ENSMUSE00001288168.2"; level 2; protein_id "ENSMUSP00000123781.2"; transcript_support_level "5"; mgi_id "MGI:1352508"; tag "alternative_5_UTR"; tag "basic"; tag "CCDS"; ccdsid "CCDS48223.1"; havana_gene "OTTMUSG00000033135.1"; havana_transcript "OTTMUST00000086840.1";
chr1	HAVANA	CDS	16460045	16460257	0	-	0	gene_id "ENSMUSG00000025920.20"; transcript_id "ENSMUST00000162627.8"; gene_type "protein_coding"; gene_name "Stau2"; transcript_type "protein_coding"; transcript_name "Stau2-216"; exon_number 8; exon_id "ENSMUSE00001288168.2"; level 2; protein_id "ENSMUSP00000123781.2"; transcript_support_level "5"; mgi_id "MGI:1352508"; tag "alternative_5_UTR"; tag "basic"; tag "CCDS"; ccdsid "CCDS48223.1"; havana_gene "OTTMUSG00000033135.1"; havana_transcript "OTTMUST00000086840.1";
chr1	HAVANA	exon	16460045	16460257	0	-	.	gene_id "ENSMUSG00000025920.20"; transcript_id "ENSMUST00000027052.13"; gene_type "protein_coding"; gene_name "Stau2"; transcript_type "protein_coding"; transcript_name "Stau2-201"; exon_number 7; exon_id "ENSMUSE00001288168.2"; level 2; protein_id "ENSMUSP00000027052.7"; transcript_support_level "1"; mgi_id "MGI:1352508"; tag "basic"; tag "CCDS"; ccdsid "CCDS48223.1"; havana_gene "OTTMUSG00000033135.1"; havana_transcript "OTTMUST00000082851.1";
chr1	HAVANA	CDS	16460045	16460257	0	-	0	gene_id "ENSMUSG00000025920.20"; transcript_id "ENSMUST00000027052.13"; gene_type "protein_coding"; gene_name "Stau2"; transcript_type "protein_coding"; transcript_name "Stau2-201"; exon_number 7; exon_id "ENSMUSE00001288168.2"; level 2; protein_id "ENSMUSP00000027052.7"; transcript_support_level "1"; mgi_id "MGI:1352508"; tag "basic"; tag "CCDS"; ccdsid "CCDS48223.1"; havana_gene "OTTMUSG00000033135.1"; havana_transcript "OTTMUST00000082851.1";
chr1	HAVANA	exon	16460045	16460257	0	-	.	gene_id "ENSMUSG00000025920.20"; transcript_id "ENSMUST00000162435.8"; gene_type "protein_coding"; gene_name "Stau2"; transcript_type "protein_coding"; transcript_name "Stau2-215"; exon_number 7; exon_id "ENSMUSE00001288168.2"; level 2; protein_id "ENSMUSP00000123827.2"; transcript_support_level "5"; mgi_id "MGI:1352508"; tag "alternative_5_UTR"; tag "basic"; tag "CCDS"; ccdsid "CCDS48223.1"; havana_gene "OTTMUSG00000033135.1"; havana_transcript "OTTMUST00000082860.1";
chr1	HAVANA	CDS	16460045	16460257	0	-	0	gene_id "ENSMUSG00000025920.20"; transcript_id "ENSMUST00000162435.8"; gene_type "protein_coding"; gene_name "Stau2"; transcript_type "protein_coding"; transcript_name "Stau2-215"; exon_number 7; exon_id "ENSMUSE00001288168.2"; level 2; protein_id "ENSMUSP00000123827.2"; transcript_support_level "5"; mgi_id "MGI:1352508"; tag "alternative_5_UTR"; tag "basic"; tag "CCDS"; ccdsid "CCDS48223.1"; havana_gene "OTTMUSG00000033135.1"; havana_transcript "OTTMUST00000082860.1";
chr1	HAVANA	exon	16460045	16460257	0	-	.	gene_id "ENSMUSG00000025920.20"; transcript_id "ENSMUST00000159558.8"; gene_type "protein_coding"; gene_name "Stau2"; transcript_type "protein_coding"; transcript_name "Stau2-213"; exon_number 8; exon_id "ENSMUSE00001288168.2"; level 2; protein_id "ENSMUSP00000125726.2"; transcript_support_level "5"; mgi_id "MGI:1352508"; tag "alternative_5_UTR"; tag "basic"; tag "CCDS"; ccdsid "CCDS83529.1"; havana_gene "OTTMUSG00000033135.1"; havana_transcript "OTTMUST00000086844.1";
chr1	HAVANA	CDS	16460045	16460257	0	-	0	gene_id "ENSMUSG00000025920.20"; transcript_id "ENSMUST00000159558.8"; gene_type "protein_coding"; gene_name "Stau2"; transcript_type "protein_coding"; transcript_name "Stau2-213"; exon_number 8; exon_id "ENSMUSE00001288168.2"; level 2; protein_id "ENSMUSP00000125726.2"; transcript_support_level "5"; mgi_id "MGI:1352508"; tag "alternative_5_UTR"; tag "basic"; tag "CCDS"; ccdsid "CCDS83529.1"; havana_gene "OTTMUSG00000033135.1"; havana_transcript "OTTMUST00000086844.1";
chr1	HAVANA	exon	16460045	16460257	0	-	.	gene_id "ENSMUSG00000025920.20"; transcript_id "ENSMUST00000128957.9"; gene_type "protein_coding"; gene_name "Stau2"; transcript_type "protein_coding"; transcript_name "Stau2-206"; exon_number 8; exon_id "ENSMUSE00001288168.2"; level 2; protein_id "ENSMUSP00000122410.3"; transcript_support_level "5"; mgi_id "MGI:1352508"; tag "basic"; tag "CCDS"; ccdsid "CCDS83528.1"; havana_gene "OTTMUSG00000033135.1"; havana_transcript "OTTMUST00000082854.1";
chr1	HAVANA	CDS	16460045	16460257	0	-	0	gene_id "ENSMUSG00000025920.20"; transcript_id "ENSMUST00000128957.9"; gene_type "protein_coding"; gene_name "Stau2"; transcript_type "protein_coding"; transcript_name "Stau2-206"; exon_number 8; exon_id "ENSMUSE00001288168.2"; level 2; protein_id "ENSMUSP00000122410.3"; transcript_support_level "5"; mgi_id "MGI:1352508"; tag "basic"; tag "CCDS"; ccdsid "CCDS83528.1"; havana_gene "OTTMUSG00000033135.1"; havana_transcript "OTTMUST00000082854.1";
chr1	HAVANA	exon	16460045	16460257	0	-	.	gene_id "ENSMUSG00000025920.20"; transcript_id "ENSMUST00000131257.9"; gene_type "protein_coding"; gene_name "Stau2"; transcript_type "protein_coding"; transcript_name "Stau2-207"; exon_number 6; exon_id "ENSMUSE00001288168.2"; level 2; protein_id "ENSMUSP00000121410.3"; transcript_support_level "5"; mgi_id "MGI:1352508"; tag "basic"; havana_gene "OTTMUSG00000033135.1"; havana_transcript "OTTMUST00000086843.1";
chr1	HAVANA	CDS	16460045	16460257	0	-	0	gene_id "ENSMUSG00000025920.20"; transcript_id "ENSMUST00000131257.9"; gene_type "protein_coding"; gene_name "Stau2"; transcript_type "protein_coding"; transcript_name "Stau2-207"; exon_number 6; exon_id "ENSMUSE00001288168.2"; level 2; protein_id "ENSMUSP00000121410.3"; transcript_support_level "5"; mgi_id "MGI:1352508"; tag "basic"; havana_gene "OTTMUSG00000033135.1"; havana_transcript "OTTMUST00000086843.1";
chr1	HAVANA	exon	16460045	16460257	0	-	.	gene_id "ENSMUSG00000025920.20"; transcript_id "ENSMUST00000162007.8"; gene_type "protein_coding"; gene_name "Stau2"; transcript_type "protein_coding"; transcript_name "Stau2-214"; exon_number 7; exon_id "ENSMUSE00001288168.2"; level 2; protein_id "ENSMUSP00000124303.2"; transcript_support_level "1"; mgi_id "MGI:1352508"; tag "basic"; tag "CCDS"; ccdsid "CCDS83529.1"; havana_gene "OTTMUSG00000033135.1"; havana_transcript "OTTMUST00000082852.1";
chr1	HAVANA	CDS	16460045	16460257	0	-	0	gene_id "ENSMUSG00000025920.20"; transcript_id "ENSMUST00000162007.8"; gene_type "protein_coding"; gene_name "Stau2"; transcript_type "protein_coding"; transcript_name "Stau2-214"; exon_number 7; exon_id "ENSMUSE00001288168.2"; level 2; protein_id "ENSMUSP00000124303.2"; transcript_support_level "1"; mgi_id "MGI:1352508"; tag "basic"; tag "CCDS"; ccdsid "CCDS83529.1"; havana_gene "OTTMUSG00000033135.1"; havana_transcript "OTTMUST00000082852.1";
chr1	HAVANA	exon	16460045	16460257	0	-	.	gene_id "ENSMUSG00000025920.20"; transcript_id "ENSMUST00000127420.8"; gene_type "protein_coding"; gene_name "Stau2"; transcript_type "nonsense_mediated_decay"; transcript_name "Stau2-205"; exon_number 8; exon_id "ENSMUSE00001296282.2"; level 2; protein_id "ENSMUSP00000122116.2"; transcript_support_level "1"; mgi_id "MGI:1352508"; havana_gene "OTTMUSG00000033135.1"; havana_transcript "OTTMUST00000082853.1";
chr1	HAVANA	UTR	16460045	16460257	0	-	.	gene_id "ENSMUSG00000025920.20"; transcript_id "ENSMUST00000127420.8"; gene_type "protein_coding"; gene_name "Stau2"; transcript_type "nonsense_mediated_decay"; transcript_name "Stau2-205"; exon_number 8; exon_id "ENSMUSE00001296282.2"; level 2; protein_id "ENSMUSP00000122116.2"; transcript_support_level "1"; mgi_id "MGI:1352508"; havana_gene "OTTMUSG00000033135.1"; havana_transcript "OTTMUST00000082853.1";
chr1	HAVANA	exon	16460045	16460257	0	-	.	gene_id "ENSMUSG00000025920.20"; transcript_id "ENSMUST00000149320.9"; gene_type "protein_coding"; gene_name "Stau2"; transcript_type "protein_coding"; transcript_name "Stau2-210"; exon_number 9; exon_id "ENSMUSE00001288168.2"; level 2; protein_id "ENSMUSP00000118489.3"; transcript_support_level "5"; mgi_id "MGI:1352508"; tag "alternative_5_UTR"; tag "basic"; tag "CCDS"; ccdsid "CCDS83528.1"; havana_gene "OTTMUSG00000033135.1"; havana_transcript "OTTMUST00000086842.1";
chr1	HAVANA	CDS	16460045	16460257	0	-	0	gene_id "ENSMUSG00000025920.20"; transcript_id "ENSMUST00000149320.9"; gene_type "protein_coding"; gene_name "Stau2"; transcript_type "protein_coding"; transcript_name "Stau2-210"; exon_number 9; exon_id "ENSMUSE00001288168.2"; level 2; protein_id "ENSMUSP00000118489.3"; transcript_support_level "5"; mgi_id "MGI:1352508"; tag "alternative_5_UTR"; tag "basic"; tag "CCDS"; ccdsid "CCDS83528.1"; havana_gene "OTTMUSG00000033135.1"; havana_transcript "OTTMUST00000086842.1";
chr1	ENSEMBL_gcm37	exon	16460045	16460257	0.00561987670038176	-	.	gene_id "ENSMUSG00000025920.20"; transcript_id "ENSMUSG00000025920.20_tx_10"; exon_id "chr1_16460045_16460257_-"; exonnum "9"; txlen "2854";
chr1	ENSEMBL_gcm37	exon	16460045	16460257	0.00314713095221378	-	.	gene_id "ENSMUSG00000025920.20"; transcript_id "ENSMUSG00000025920.20_tx_11"; exon_id "chr1_16460045_16460257_-"; exonnum "9"; txlen "2776";
chr1	ENSEMBL_gcm37	exon	16460045	16460257	14.7815068209034	-	.	gene_id "ENSMUSG00000025920.20"; transcript_id "ENSMUSG00000025920.20_tx_7"; exon_id "chr1_16460045_16460257_-"; exonnum "7"; txlen "2853";
chr1	HAVANA	exon	16462741	16462848	0	-	.	gene_id "ENSMUSG00000025920.20"; transcript_id "ENSMUST00000162751.8"; gene_type "protein_coding"; gene_name "Stau2"; transcript_type "protein_coding"; transcript_name "Stau2-217"; exon_number 7; exon_id "ENSMUSE00001303323.2"; level 2; protein_id "ENSMUSP00000124505.2"; transcript_support_level "1"; mgi_id "MGI:1352508"; tag "basic"; tag "Ensembl_canonical"; tag "GENCODE_Primary"; tag "appris_principal_1"; tag "CCDS"; ccdsid "CCDS14831.2"; havana_gene "OTTMUSG00000033135.1"; havana_transcript "OTTMUST00000082849.1";
chr1	HAVANA	CDS	16462741	16462848	0	-	0	gene_id "ENSMUSG00000025920.20"; transcript_id "ENSMUST00000162751.8"; gene_type "protein_coding"; gene_name "Stau2"; transcript_type "protein_coding"; transcript_name "Stau2-217"; exon_number 7; exon_id "ENSMUSE00001303323.2"; level 2; protein_id "ENSMUSP00000124505.2"; transcript_support_level "1"; mgi_id "MGI:1352508"; tag "basic"; tag "Ensembl_canonical"; tag "GENCODE_Primary"; tag "appris_principal_1"; tag "CCDS"; ccdsid "CCDS14831.2"; havana_gene "OTTMUSG00000033135.1"; havana_transcript "OTTMUST00000082849.1";
chr1	HAVANA	exon	16462741	16462848	0	-	.	gene_id "ENSMUSG00000025920.20"; transcript_id "ENSMUST00000054668.13"; gene_type "protein_coding"; gene_name "Stau2"; transcript_type "protein_coding"; transcript_name "Stau2-202"; exon_number 8; exon_id "ENSMUSE00001303323.2"; level 2; protein_id "ENSMUSP00000053190.7"; transcript_support_level "5"; mgi_id "MGI:1352508"; tag "alternative_5_UTR"; tag "basic"; tag "appris_principal_1"; tag "CCDS"; ccdsid "CCDS14831.2"; havana_gene "OTTMUSG00000033135.1"; havana_transcript "OTTMUST00000086841.1";
chr1	HAVANA	CDS	16462741	16462848	0	-	0	gene_id "ENSMUSG00000025920.20"; transcript_id "ENSMUST00000054668.13"; gene_type "protein_coding"; gene_name "Stau2"; transcript_type "protein_coding"; transcript_name "Stau2-202"; exon_number 8; exon_id "ENSMUSE00001303323.2"; level 2; protein_id "ENSMUSP00000053190.7"; transcript_support_level "5"; mgi_id "MGI:1352508"; tag "alternative_5_UTR"; tag "basic"; tag "appris_principal_1"; tag "CCDS"; ccdsid "CCDS14831.2"; havana_gene "OTTMUSG00000033135.1"; havana_transcript "OTTMUST00000086841.1";
chr1	HAVANA	exon	16462741	16462848	0	-	.	gene_id "ENSMUSG00000025920.20"; transcript_id "ENSMUST00000162627.8"; gene_type "protein_coding"; gene_name "Stau2"; transcript_type "protein_coding"; transcript_name "Stau2-216"; exon_number 7; exon_id "ENSMUSE00001303323.2"; level 2; protein_id "ENSMUSP00000123781.2"; transcript_support_level "5"; mgi_id "MGI:1352508"; tag "alternative_5_UTR"; tag "basic"; tag "CCDS"; ccdsid "CCDS48223.1"; havana_gene "OTTMUSG00000033135.1"; havana_transcript "OTTMUST00000086840.1";
chr1	HAVANA	CDS	16462741	16462848	0	-	0	gene_id "ENSMUSG00000025920.20"; transcript_id "ENSMUST00000162627.8"; gene_type "protein_coding"; gene_name "Stau2"; transcript_type "protein_coding"; transcript_name "Stau2-216"; exon_number 7; exon_id "ENSMUSE00001303323.2"; level 2; protein_id "ENSMUSP00000123781.2"; transcript_support_level "5"; mgi_id "MGI:1352508"; tag "alternative_5_UTR"; tag "basic"; tag "CCDS"; ccdsid "CCDS48223.1"; havana_gene "OTTMUSG00000033135.1"; havana_transcript "OTTMUST00000086840.1";
chr1	HAVANA	exon	16462741	16462848	0	-	.	gene_id "ENSMUSG00000025920.20"; transcript_id "ENSMUST00000027052.13"; gene_type "protein_coding"; gene_name "Stau2"; transcript_type "protein_coding"; transcript_name "Stau2-201"; exon_number 6; exon_id "ENSMUSE00001303323.2"; level 2; protein_id "ENSMUSP00000027052.7"; transcript_support_level "1"; mgi_id "MGI:1352508"; tag "basic"; tag "CCDS"; ccdsid "CCDS48223.1"; havana_gene "OTTMUSG00000033135.1"; havana_transcript "OTTMUST00000082851.1";
chr1	HAVANA	CDS	16462741	16462848	0	-	0	gene_id "ENSMUSG00000025920.20"; transcript_id "ENSMUST00000027052.13"; gene_type "protein_coding"; gene_name "Stau2"; transcript_type "protein_coding"; transcript_name "Stau2-201"; exon_number 6; exon_id "ENSMUSE00001303323.2"; level 2; protein_id "ENSMUSP00000027052.7"; transcript_support_level "1"; mgi_id "MGI:1352508"; tag "basic"; tag "CCDS"; ccdsid "CCDS48223.1"; havana_gene "OTTMUSG00000033135.1"; havana_transcript "OTTMUST00000082851.1";
chr1	HAVANA	exon	16462741	16462848	0	-	.	gene_id "ENSMUSG00000025920.20"; transcript_id "ENSMUST00000162435.8"; gene_type "protein_coding"; gene_name "Stau2"; transcript_type "protein_coding"; transcript_name "Stau2-215"; exon_number 6; exon_id "ENSMUSE00001303323.2"; level 2; protein_id "ENSMUSP00000123827.2"; transcript_support_level "5"; mgi_id "MGI:1352508"; tag "alternative_5_UTR"; tag "basic"; tag "CCDS"; ccdsid "CCDS48223.1"; havana_gene "OTTMUSG00000033135.1"; havana_transcript "OTTMUST00000082860.1";
chr1	HAVANA	CDS	16462741	16462848	0	-	0	gene_id "ENSMUSG00000025920.20"; transcript_id "ENSMUST00000162435.8"; gene_type "protein_coding"; gene_name "Stau2"; transcript_type "protein_coding"; transcript_name "Stau2-215"; exon_number 6; exon_id "ENSMUSE00001303323.2"; level 2; protein_id "ENSMUSP00000123827.2"; transcript_support_level "5"; mgi_id "MGI:1352508"; tag "alternative_5_UTR"; tag "basic"; tag "CCDS"; ccdsid "CCDS48223.1"; havana_gene "OTTMUSG00000033135.1"; havana_transcript "OTTMUST00000082860.1";
chr1	HAVANA	exon	16462741	16462848	0	-	.	gene_id "ENSMUSG00000025920.20"; transcript_id "ENSMUST00000159558.8"; gene_type "protein_coding"; gene_name "Stau2"; transcript_type "protein_coding"; transcript_name "Stau2-213"; exon_number 7; exon_id "ENSMUSE00001303323.2"; level 2; protein_id "ENSMUSP00000125726.2"; transcript_support_level "5"; mgi_id "MGI:1352508"; tag "alternative_5_UTR"; tag "basic"; tag "CCDS"; ccdsid "CCDS83529.1"; havana_gene "OTTMUSG00000033135.1"; havana_transcript "OTTMUST00000086844.1";
chr1	HAVANA	CDS	16462741	16462848	0	-	0	gene_id "ENSMUSG00000025920.20"; transcript_id "ENSMUST00000159558.8"; gene_type "protein_coding"; gene_name "Stau2"; transcript_type "protein_coding"; transcript_name "Stau2-213"; exon_number 7; exon_id "ENSMUSE00001303323.2"; level 2; protein_id "ENSMUSP00000125726.2"; transcript_support_level "5"; mgi_id "MGI:1352508"; tag "alternative_5_UTR"; tag "basic"; tag "CCDS"; ccdsid "CCDS83529.1"; havana_gene "OTTMUSG00000033135.1"; havana_transcript "OTTMUST00000086844.1";
chr1	HAVANA	exon	16462741	16462848	0	-	.	gene_id "ENSMUSG00000025920.20"; transcript_id "ENSMUST00000128957.9"; gene_type "protein_coding"; gene_name "Stau2"; transcript_type "protein_coding"; transcript_name "Stau2-206"; exon_number 7; exon_id "ENSMUSE00001303323.2"; level 2; protein_id "ENSMUSP00000122410.3"; transcript_support_level "5"; mgi_id "MGI:1352508"; tag "basic"; tag "CCDS"; ccdsid "CCDS83528.1"; havana_gene "OTTMUSG00000033135.1"; havana_transcript "OTTMUST00000082854.1";
chr1	HAVANA	CDS	16462741	16462848	0	-	0	gene_id "ENSMUSG00000025920.20"; transcript_id "ENSMUST00000128957.9"; gene_type "protein_coding"; gene_name "Stau2"; transcript_type "protein_coding"; transcript_name "Stau2-206"; exon_number 7; exon_id "ENSMUSE00001303323.2"; level 2; protein_id "ENSMUSP00000122410.3"; transcript_support_level "5"; mgi_id "MGI:1352508"; tag "basic"; tag "CCDS"; ccdsid "CCDS83528.1"; havana_gene "OTTMUSG00000033135.1"; havana_transcript "OTTMUST00000082854.1";
chr1	HAVANA	exon	16462741	16462848	0	-	.	gene_id "ENSMUSG00000025920.20"; transcript_id "ENSMUST00000131257.9"; gene_type "protein_coding"; gene_name "Stau2"; transcript_type "protein_coding"; transcript_name "Stau2-207"; exon_number 5; exon_id "ENSMUSE00001303323.2"; level 2; protein_id "ENSMUSP00000121410.3"; transcript_support_level "5"; mgi_id "MGI:1352508"; tag "basic"; havana_gene "OTTMUSG00000033135.1"; havana_transcript "OTTMUST00000086843.1";
chr1	HAVANA	CDS	16462741	16462848	0	-	0	gene_id "ENSMUSG00000025920.20"; transcript_id "ENSMUST00000131257.9"; gene_type "protein_coding"; gene_name "Stau2"; transcript_type "protein_coding"; transcript_name "Stau2-207"; exon_number 5; exon_id "ENSMUSE00001303323.2"; level 2; protein_id "ENSMUSP00000121410.3"; transcript_support_level "5"; mgi_id "MGI:1352508"; tag "basic"; havana_gene "OTTMUSG00000033135.1"; havana_transcript "OTTMUST00000086843.1";
chr1	HAVANA	exon	16462741	16462848	0	-	.	gene_id "ENSMUSG00000025920.20"; transcript_id "ENSMUST00000162007.8"; gene_type "protein_coding"; gene_name "Stau2"; transcript_type "protein_coding"; transcript_name "Stau2-214"; exon_number 6; exon_id "ENSMUSE00001303323.2"; level 2; protein_id "ENSMUSP00000124303.2"; transcript_support_level "1"; mgi_id "MGI:1352508"; tag "basic"; tag "CCDS"; ccdsid "CCDS83529.1"; havana_gene "OTTMUSG00000033135.1"; havana_transcript "OTTMUST00000082852.1";
chr1	HAVANA	CDS	16462741	16462848	0	-	0	gene_id "ENSMUSG00000025920.20"; transcript_id "ENSMUST00000162007.8"; gene_type "protein_coding"; gene_name "Stau2"; transcript_type "protein_coding"; transcript_name "Stau2-214"; exon_number 6; exon_id "ENSMUSE00001303323.2"; level 2; protein_id "ENSMUSP00000124303.2"; transcript_support_level "1"; mgi_id "MGI:1352508"; tag "basic"; tag "CCDS"; ccdsid "CCDS83529.1"; havana_gene "OTTMUSG00000033135.1"; havana_transcript "OTTMUST00000082852.1";
chr1	HAVANA	exon	16462741	16462848	0	-	.	gene_id "ENSMUSG00000025920.20"; transcript_id "ENSMUST00000127420.8"; gene_type "protein_coding"; gene_name "Stau2"; transcript_type "nonsense_mediated_decay"; transcript_name "Stau2-205"; exon_number 7; exon_id "ENSMUSE00001264638.2"; level 2; protein_id "ENSMUSP00000122116.2"; transcript_support_level "1"; mgi_id "MGI:1352508"; havana_gene "OTTMUSG00000033135.1"; havana_transcript "OTTMUST00000082853.1";
chr1	HAVANA	UTR	16462741	16462848	0	-	.	gene_id "ENSMUSG00000025920.20"; transcript_id "ENSMUST00000127420.8"; gene_type "protein_coding"; gene_name "Stau2"; transcript_type "nonsense_mediated_decay"; transcript_name "Stau2-205"; exon_number 7; exon_id "ENSMUSE00001264638.2"; level 2; protein_id "ENSMUSP00000122116.2"; transcript_support_level "1"; mgi_id "MGI:1352508"; havana_gene "OTTMUSG00000033135.1"; havana_transcript "OTTMUST00000082853.1";
chr1	HAVANA	exon	16462741	16462848	0	-	.	gene_id "ENSMUSG00000025920.20"; transcript_id "ENSMUST00000149320.9"; gene_type "protein_coding"; gene_name "Stau2"; transcript_type "protein_coding"; transcript_name "Stau2-210"; exon_number 8; exon_id "ENSMUSE00001303323.2"; level 2; protein_id "ENSMUSP00000118489.3"; transcript_support_level "5"; mgi_id "MGI:1352508"; tag "alternative_5_UTR"; tag "basic"; tag "CCDS"; ccdsid "CCDS83528.1"; havana_gene "OTTMUSG00000033135.1"; havana_transcript "OTTMUST00000086842.1";
chr1	HAVANA	CDS	16462741	16462848	0	-	0	gene_id "ENSMUSG00000025920.20"; transcript_id "ENSMUST00000149320.9"; gene_type "protein_coding"; gene_name "Stau2"; transcript_type "protein_coding"; transcript_name "Stau2-210"; exon_number 8; exon_id "ENSMUSE00001303323.2"; level 2; protein_id "ENSMUSP00000118489.3"; transcript_support_level "5"; mgi_id "MGI:1352508"; tag "alternative_5_UTR"; tag "basic"; tag "CCDS"; ccdsid "CCDS83528.1"; havana_gene "OTTMUSG00000033135.1"; havana_transcript "OTTMUST00000086842.1";
chr1	ENSEMBL_gcm37	exon	16462741	16462848	0.00561987670038176	-	.	gene_id "ENSMUSG00000025920.20"; transcript_id "ENSMUSG00000025920.20_tx_10"; exon_id "chr1_16462741_16462848_-"; exonnum "8"; txlen "2854";
chr1	ENSEMBL_gcm37	exon	16462741	16462848	0.00314713095221378	-	.	gene_id "ENSMUSG00000025920.20"; transcript_id "ENSMUSG00000025920.20_tx_11"; exon_id "chr1_16462741_16462848_-"; exonnum "8"; txlen "2776";
chr1	ENSEMBL_gcm37	exon	16462741	16462848	14.7815068209034	-	.	gene_id "ENSMUSG00000025920.20"; transcript_id "ENSMUSG00000025920.20_tx_7"; exon_id "chr1_16462741_16462848_-"; exonnum "6"; txlen "2853";
chr1	HAVANA	exon	16464275	16464434	0	-	.	gene_id "ENSMUSG00000025920.20"; transcript_id "ENSMUST00000162751.8"; gene_type "protein_coding"; gene_name "Stau2"; transcript_type "protein_coding"; transcript_name "Stau2-217"; exon_number 6; exon_id "ENSMUSE00001248826.2"; level 2; protein_id "ENSMUSP00000124505.2"; transcript_support_level "1"; mgi_id "MGI:1352508"; tag "basic"; tag "Ensembl_canonical"; tag "GENCODE_Primary"; tag "appris_principal_1"; tag "CCDS"; ccdsid "CCDS14831.2"; havana_gene "OTTMUSG00000033135.1"; havana_transcript "OTTMUST00000082849.1";
chr1	HAVANA	CDS	16464275	16464434	0	-	1	gene_id "ENSMUSG00000025920.20"; transcript_id "ENSMUST00000162751.8"; gene_type "protein_coding"; gene_name "Stau2"; transcript_type "protein_coding"; transcript_name "Stau2-217"; exon_number 6; exon_id "ENSMUSE00001248826.2"; level 2; protein_id "ENSMUSP00000124505.2"; transcript_support_level "1"; mgi_id "MGI:1352508"; tag "basic"; tag "Ensembl_canonical"; tag "GENCODE_Primary"; tag "appris_principal_1"; tag "CCDS"; ccdsid "CCDS14831.2"; havana_gene "OTTMUSG00000033135.1"; havana_transcript "OTTMUST00000082849.1";
chr1	HAVANA	exon	16464275	16464434	0	-	.	gene_id "ENSMUSG00000025920.20"; transcript_id "ENSMUST00000054668.13"; gene_type "protein_coding"; gene_name "Stau2"; transcript_type "protein_coding"; transcript_name "Stau2-202"; exon_number 7; exon_id "ENSMUSE00001248826.2"; level 2; protein_id "ENSMUSP00000053190.7"; transcript_support_level "5"; mgi_id "MGI:1352508"; tag "alternative_5_UTR"; tag "basic"; tag "appris_principal_1"; tag "CCDS"; ccdsid "CCDS14831.2"; havana_gene "OTTMUSG00000033135.1"; havana_transcript "OTTMUST00000086841.1";
chr1	HAVANA	CDS	16464275	16464434	0	-	1	gene_id "ENSMUSG00000025920.20"; transcript_id "ENSMUST00000054668.13"; gene_type "protein_coding"; gene_name "Stau2"; transcript_type "protein_coding"; transcript_name "Stau2-202"; exon_number 7; exon_id "ENSMUSE00001248826.2"; level 2; protein_id "ENSMUSP00000053190.7"; transcript_support_level "5"; mgi_id "MGI:1352508"; tag "alternative_5_UTR"; tag "basic"; tag "appris_principal_1"; tag "CCDS"; ccdsid "CCDS14831.2"; havana_gene "OTTMUSG00000033135.1"; havana_transcript "OTTMUST00000086841.1";
chr1	HAVANA	exon	16464275	16464434	0	-	.	gene_id "ENSMUSG00000025920.20"; transcript_id "ENSMUST00000162627.8"; gene_type "protein_coding"; gene_name "Stau2"; transcript_type "protein_coding"; transcript_name "Stau2-216"; exon_number 6; exon_id "ENSMUSE00001248826.2"; level 2; protein_id "ENSMUSP00000123781.2"; transcript_support_level "5"; mgi_id "MGI:1352508"; tag "alternative_5_UTR"; tag "basic"; tag "CCDS"; ccdsid "CCDS48223.1"; havana_gene "OTTMUSG00000033135.1"; havana_transcript "OTTMUST00000086840.1";
chr1	HAVANA	CDS	16464275	16464434	0	-	1	gene_id "ENSMUSG00000025920.20"; transcript_id "ENSMUST00000162627.8"; gene_type "protein_coding"; gene_name "Stau2"; transcript_type "protein_coding"; transcript_name "Stau2-216"; exon_number 6; exon_id "ENSMUSE00001248826.2"; level 2; protein_id "ENSMUSP00000123781.2"; transcript_support_level "5"; mgi_id "MGI:1352508"; tag "alternative_5_UTR"; tag "basic"; tag "CCDS"; ccdsid "CCDS48223.1"; havana_gene "OTTMUSG00000033135.1"; havana_transcript "OTTMUST00000086840.1";
chr1	HAVANA	exon	16464275	16464434	0	-	.	gene_id "ENSMUSG00000025920.20"; transcript_id "ENSMUST00000027052.13"; gene_type "protein_coding"; gene_name "Stau2"; transcript_type "protein_coding"; transcript_name "Stau2-201"; exon_number 5; exon_id "ENSMUSE00001248826.2"; level 2; protein_id "ENSMUSP00000027052.7"; transcript_support_level "1"; mgi_id "MGI:1352508"; tag "basic"; tag "CCDS"; ccdsid "CCDS48223.1"; havana_gene "OTTMUSG00000033135.1"; havana_transcript "OTTMUST00000082851.1";
chr1	HAVANA	CDS	16464275	16464434	0	-	1	gene_id "ENSMUSG00000025920.20"; transcript_id "ENSMUST00000027052.13"; gene_type "protein_coding"; gene_name "Stau2"; transcript_type "protein_coding"; transcript_name "Stau2-201"; exon_number 5; exon_id "ENSMUSE00001248826.2"; level 2; protein_id "ENSMUSP00000027052.7"; transcript_support_level "1"; mgi_id "MGI:1352508"; tag "basic"; tag "CCDS"; ccdsid "CCDS48223.1"; havana_gene "OTTMUSG00000033135.1"; havana_transcript "OTTMUST00000082851.1";
chr1	HAVANA	exon	16464275	16464434	0	-	.	gene_id "ENSMUSG00000025920.20"; transcript_id "ENSMUST00000162435.8"; gene_type "protein_coding"; gene_name "Stau2"; transcript_type "protein_coding"; transcript_name "Stau2-215"; exon_number 5; exon_id "ENSMUSE00001248826.2"; level 2; protein_id "ENSMUSP00000123827.2"; transcript_support_level "5"; mgi_id "MGI:1352508"; tag "alternative_5_UTR"; tag "basic"; tag "CCDS"; ccdsid "CCDS48223.1"; havana_gene "OTTMUSG00000033135.1"; havana_transcript "OTTMUST00000082860.1";
chr1	HAVANA	CDS	16464275	16464434	0	-	1	gene_id "ENSMUSG00000025920.20"; transcript_id "ENSMUST00000162435.8"; gene_type "protein_coding"; gene_name "Stau2"; transcript_type "protein_coding"; transcript_name "Stau2-215"; exon_number 5; exon_id "ENSMUSE00001248826.2"; level 2; protein_id "ENSMUSP00000123827.2"; transcript_support_level "5"; mgi_id "MGI:1352508"; tag "alternative_5_UTR"; tag "basic"; tag "CCDS"; ccdsid "CCDS48223.1"; havana_gene "OTTMUSG00000033135.1"; havana_transcript "OTTMUST00000082860.1";
chr1	HAVANA	exon	16464275	16464434	0	-	.	gene_id "ENSMUSG00000025920.20"; transcript_id "ENSMUST00000159558.8"; gene_type "protein_coding"; gene_name "Stau2"; transcript_type "protein_coding"; transcript_name "Stau2-213"; exon_number 6; exon_id "ENSMUSE00001248826.2"; level 2; protein_id "ENSMUSP00000125726.2"; transcript_support_level "5"; mgi_id "MGI:1352508"; tag "alternative_5_UTR"; tag "basic"; tag "CCDS"; ccdsid "CCDS83529.1"; havana_gene "OTTMUSG00000033135.1"; havana_transcript "OTTMUST00000086844.1";
chr1	HAVANA	CDS	16464275	16464434	0	-	1	gene_id "ENSMUSG00000025920.20"; transcript_id "ENSMUST00000159558.8"; gene_type "protein_coding"; gene_name "Stau2"; transcript_type "protein_coding"; transcript_name "Stau2-213"; exon_number 6; exon_id "ENSMUSE00001248826.2"; level 2; protein_id "ENSMUSP00000125726.2"; transcript_support_level "5"; mgi_id "MGI:1352508"; tag "alternative_5_UTR"; tag "basic"; tag "CCDS"; ccdsid "CCDS83529.1"; havana_gene "OTTMUSG00000033135.1"; havana_transcript "OTTMUST00000086844.1";
chr1	HAVANA	exon	16464275	16464434	0	-	.	gene_id "ENSMUSG00000025920.20"; transcript_id "ENSMUST00000128957.9"; gene_type "protein_coding"; gene_name "Stau2"; transcript_type "protein_coding"; transcript_name "Stau2-206"; exon_number 6; exon_id "ENSMUSE00001248826.2"; level 2; protein_id "ENSMUSP00000122410.3"; transcript_support_level "5"; mgi_id "MGI:1352508"; tag "basic"; tag "CCDS"; ccdsid "CCDS83528.1"; havana_gene "OTTMUSG00000033135.1"; havana_transcript "OTTMUST00000082854.1";
chr1	HAVANA	CDS	16464275	16464434	0	-	1	gene_id "ENSMUSG00000025920.20"; transcript_id "ENSMUST00000128957.9"; gene_type "protein_coding"; gene_name "Stau2"; transcript_type "protein_coding"; transcript_name "Stau2-206"; exon_number 6; exon_id "ENSMUSE00001248826.2"; level 2; protein_id "ENSMUSP00000122410.3"; transcript_support_level "5"; mgi_id "MGI:1352508"; tag "basic"; tag "CCDS"; ccdsid "CCDS83528.1"; havana_gene "OTTMUSG00000033135.1"; havana_transcript "OTTMUST00000082854.1";
chr1	HAVANA	exon	16464275	16464434	0	-	.	gene_id "ENSMUSG00000025920.20"; transcript_id "ENSMUST00000131257.9"; gene_type "protein_coding"; gene_name "Stau2"; transcript_type "protein_coding"; transcript_name "Stau2-207"; exon_number 4; exon_id "ENSMUSE00001248826.2"; level 2; protein_id "ENSMUSP00000121410.3"; transcript_support_level "5"; mgi_id "MGI:1352508"; tag "basic"; havana_gene "OTTMUSG00000033135.1"; havana_transcript "OTTMUST00000086843.1";
chr1	HAVANA	CDS	16464275	16464434	0	-	1	gene_id "ENSMUSG00000025920.20"; transcript_id "ENSMUST00000131257.9"; gene_type "protein_coding"; gene_name "Stau2"; transcript_type "protein_coding"; transcript_name "Stau2-207"; exon_number 4; exon_id "ENSMUSE00001248826.2"; level 2; protein_id "ENSMUSP00000121410.3"; transcript_support_level "5"; mgi_id "MGI:1352508"; tag "basic"; havana_gene "OTTMUSG00000033135.1"; havana_transcript "OTTMUST00000086843.1";
chr1	HAVANA	exon	16464275	16464434	0	-	.	gene_id "ENSMUSG00000025920.20"; transcript_id "ENSMUST00000162007.8"; gene_type "protein_coding"; gene_name "Stau2"; transcript_type "protein_coding"; transcript_name "Stau2-214"; exon_number 5; exon_id "ENSMUSE00001248826.2"; level 2; protein_id "ENSMUSP00000124303.2"; transcript_support_level "1"; mgi_id "MGI:1352508"; tag "basic"; tag "CCDS"; ccdsid "CCDS83529.1"; havana_gene "OTTMUSG00000033135.1"; havana_transcript "OTTMUST00000082852.1";
chr1	HAVANA	CDS	16464275	16464434	0	-	1	gene_id "ENSMUSG00000025920.20"; transcript_id "ENSMUST00000162007.8"; gene_type "protein_coding"; gene_name "Stau2"; transcript_type "protein_coding"; transcript_name "Stau2-214"; exon_number 5; exon_id "ENSMUSE00001248826.2"; level 2; protein_id "ENSMUSP00000124303.2"; transcript_support_level "1"; mgi_id "MGI:1352508"; tag "basic"; tag "CCDS"; ccdsid "CCDS83529.1"; havana_gene "OTTMUSG00000033135.1"; havana_transcript "OTTMUST00000082852.1";
chr1	HAVANA	exon	16464275	16464434	0	-	.	gene_id "ENSMUSG00000025920.20"; transcript_id "ENSMUST00000127420.8"; gene_type "protein_coding"; gene_name "Stau2"; transcript_type "nonsense_mediated_decay"; transcript_name "Stau2-205"; exon_number 6; exon_id "ENSMUSE00001300602.2"; level 2; protein_id "ENSMUSP00000122116.2"; transcript_support_level "1"; mgi_id "MGI:1352508"; havana_gene "OTTMUSG00000033135.1"; havana_transcript "OTTMUST00000082853.1";
chr1	HAVANA	UTR	16464275	16464434	0	-	.	gene_id "ENSMUSG00000025920.20"; transcript_id "ENSMUST00000127420.8"; gene_type "protein_coding"; gene_name "Stau2"; transcript_type "nonsense_mediated_decay"; transcript_name "Stau2-205"; exon_number 6; exon_id "ENSMUSE00001300602.2"; level 2; protein_id "ENSMUSP00000122116.2"; transcript_support_level "1"; mgi_id "MGI:1352508"; havana_gene "OTTMUSG00000033135.1"; havana_transcript "OTTMUST00000082853.1";
chr1	HAVANA	exon	16464275	16464434	0	-	.	gene_id "ENSMUSG00000025920.20"; transcript_id "ENSMUST00000149320.9"; gene_type "protein_coding"; gene_name "Stau2"; transcript_type "protein_coding"; transcript_name "Stau2-210"; exon_number 7; exon_id "ENSMUSE00001248826.2"; level 2; protein_id "ENSMUSP00000118489.3"; transcript_support_level "5"; mgi_id "MGI:1352508"; tag "alternative_5_UTR"; tag "basic"; tag "CCDS"; ccdsid "CCDS83528.1"; havana_gene "OTTMUSG00000033135.1"; havana_transcript "OTTMUST00000086842.1";
chr1	HAVANA	CDS	16464275	16464434	0	-	1	gene_id "ENSMUSG00000025920.20"; transcript_id "ENSMUST00000149320.9"; gene_type "protein_coding"; gene_name "Stau2"; transcript_type "protein_coding"; transcript_name "Stau2-210"; exon_number 7; exon_id "ENSMUSE00001248826.2"; level 2; protein_id "ENSMUSP00000118489.3"; transcript_support_level "5"; mgi_id "MGI:1352508"; tag "alternative_5_UTR"; tag "basic"; tag "CCDS"; ccdsid "CCDS83528.1"; havana_gene "OTTMUSG00000033135.1"; havana_transcript "OTTMUST00000086842.1";
chr1	ENSEMBL_gcm37	exon	16464275	16464434	0.00561987670038176	-	.	gene_id "ENSMUSG00000025920.20"; transcript_id "ENSMUSG00000025920.20_tx_10"; exon_id "chr1_16464275_16464434_-"; exonnum "7"; txlen "2854";
chr1	ENSEMBL_gcm37	exon	16464275	16464434	0.00314713095221378	-	.	gene_id "ENSMUSG00000025920.20"; transcript_id "ENSMUSG00000025920.20_tx_11"; exon_id "chr1_16464275_16464434_-"; exonnum "7"; txlen "2776";
chr1	ENSEMBL_gcm37	exon	16464275	16464434	14.7815068209034	-	.	gene_id "ENSMUSG00000025920.20"; transcript_id "ENSMUSG00000025920.20_tx_7"; exon_id "chr1_16464275_16464434_-"; exonnum "5"; txlen "2853";
chr1	HAVANA	exon	16464367	16464434	0	-	.	gene_id "ENSMUSG00000025920.20"; transcript_id "ENSMUST00000151888.8"; gene_type "protein_coding"; gene_name "Stau2"; transcript_type "protein_coding"; transcript_name "Stau2-211"; exon_number 4; exon_id "ENSMUSE00000784876.2"; level 2; protein_id "ENSMUSP00000125473.2"; transcript_support_level "2"; mgi_id "MGI:1352508"; tag "mRNA_end_NF"; tag "cds_end_NF"; havana_gene "OTTMUSG00000033135.1"; havana_transcript "OTTMUST00000082877.1";
chr1	HAVANA	CDS	16464367	16464434	0	-	1	gene_id "ENSMUSG00000025920.20"; transcript_id "ENSMUST00000151888.8"; gene_type "protein_coding"; gene_name "Stau2"; transcript_type "protein_coding"; transcript_name "Stau2-211"; exon_number 4; exon_id "ENSMUSE00000784876.2"; level 2; protein_id "ENSMUSP00000125473.2"; transcript_support_level "2"; mgi_id "MGI:1352508"; tag "mRNA_end_NF"; tag "cds_end_NF"; havana_gene "OTTMUSG00000033135.1"; havana_transcript "OTTMUST00000082877.1";
chr1	HAVANA	transcript	16464367	16589494	0	-	.	gene_id "ENSMUSG00000025920.20"; transcript_id "ENSMUST00000151888.8"; gene_type "protein_coding"; gene_name "Stau2"; transcript_type "protein_coding"; transcript_name "Stau2-211"; level 2; protein_id "ENSMUSP00000125473.2"; transcript_support_level "2"; mgi_id "MGI:1352508"; tag "mRNA_end_NF"; tag "cds_end_NF"; havana_gene "OTTMUSG00000033135.1"; havana_transcript "OTTMUST00000082877.1";
chr1	HAVANA	UTR	16497770	16497859	0	-	.	gene_id "ENSMUSG00000025920.20"; transcript_id "ENSMUST00000127420.8"; gene_type "protein_coding"; gene_name "Stau2"; transcript_type "nonsense_mediated_decay"; transcript_name "Stau2-205"; exon_number 5; exon_id "ENSMUSE00000813945.2"; level 2; protein_id "ENSMUSP00000122116.2"; transcript_support_level "1"; mgi_id "MGI:1352508"; havana_gene "OTTMUSG00000033135.1"; havana_transcript "OTTMUST00000082853.1";
chr1	HAVANA	exon	16497770	16497881	0	-	.	gene_id "ENSMUSG00000025920.20"; transcript_id "ENSMUST00000127420.8"; gene_type "protein_coding"; gene_name "Stau2"; transcript_type "nonsense_mediated_decay"; transcript_name "Stau2-205"; exon_number 5; exon_id "ENSMUSE00000813945.2"; level 2; protein_id "ENSMUSP00000122116.2"; transcript_support_level "1"; mgi_id "MGI:1352508"; havana_gene "OTTMUSG00000033135.1"; havana_transcript "OTTMUST00000082853.1";
chr1	HAVANA	stop_codon	16497857	16497859	0	-	0	gene_id "ENSMUSG00000025920.20"; transcript_id "ENSMUST00000127420.8"; gene_type "protein_coding"; gene_name "Stau2"; transcript_type "nonsense_mediated_decay"; transcript_name "Stau2-205"; exon_number 5; exon_id "ENSMUSE00000813945.2"; level 2; protein_id "ENSMUSP00000122116.2"; transcript_support_level "1"; mgi_id "MGI:1352508"; havana_gene "OTTMUSG00000033135.1"; havana_transcript "OTTMUST00000082853.1";
chr1	HAVANA	CDS	16497860	16497881	0	-	1	gene_id "ENSMUSG00000025920.20"; transcript_id "ENSMUST00000127420.8"; gene_type "protein_coding"; gene_name "Stau2"; transcript_type "nonsense_mediated_decay"; transcript_name "Stau2-205"; exon_number 5; exon_id "ENSMUSE00000813945.2"; level 2; protein_id "ENSMUSP00000122116.2"; transcript_support_level "1"; mgi_id "MGI:1352508"; havana_gene "OTTMUSG00000033135.1"; havana_transcript "OTTMUST00000082853.1";
chr1	HAVANA	CDS	16510547	16510644	0	-	0	gene_id "ENSMUSG00000025920.20"; transcript_id "ENSMUST00000151888.8"; gene_type "protein_coding"; gene_name "Stau2"; transcript_type "protein_coding"; transcript_name "Stau2-211"; exon_number 3; exon_id "ENSMUSE00001248456.2"; level 2; protein_id "ENSMUSP00000125473.2"; transcript_support_level "2"; mgi_id "MGI:1352508"; tag "mRNA_end_NF"; tag "cds_end_NF"; havana_gene "OTTMUSG00000033135.1"; havana_transcript "OTTMUST00000082877.1";
chr1	HAVANA	exon	16510547	16510682	0	-	.	gene_id "ENSMUSG00000025920.20"; transcript_id "ENSMUST00000162751.8"; gene_type "protein_coding"; gene_name "Stau2"; transcript_type "protein_coding"; transcript_name "Stau2-217"; exon_number 5; exon_id "ENSMUSE00001299794.2"; level 2; protein_id "ENSMUSP00000124505.2"; transcript_support_level "1"; mgi_id "MGI:1352508"; tag "basic"; tag "Ensembl_canonical"; tag "GENCODE_Primary"; tag "appris_principal_1"; tag "CCDS"; ccdsid "CCDS14831.2"; havana_gene "OTTMUSG00000033135.1"; havana_transcript "OTTMUST00000082849.1";
chr1	HAVANA	CDS	16510547	16510682	0	-	2	gene_id "ENSMUSG00000025920.20"; transcript_id "ENSMUST00000162751.8"; gene_type "protein_coding"; gene_name "Stau2"; transcript_type "protein_coding"; transcript_name "Stau2-217"; exon_number 5; exon_id "ENSMUSE00001299794.2"; level 2; protein_id "ENSMUSP00000124505.2"; transcript_support_level "1"; mgi_id "MGI:1352508"; tag "basic"; tag "Ensembl_canonical"; tag "GENCODE_Primary"; tag "appris_principal_1"; tag "CCDS"; ccdsid "CCDS14831.2"; havana_gene "OTTMUSG00000033135.1"; havana_transcript "OTTMUST00000082849.1";
chr1	HAVANA	exon	16510547	16510682	0	-	.	gene_id "ENSMUSG00000025920.20"; transcript_id "ENSMUST00000054668.13"; gene_type "protein_coding"; gene_name "Stau2"; transcript_type "protein_coding"; transcript_name "Stau2-202"; exon_number 6; exon_id "ENSMUSE00001299794.2"; level 2; protein_id "ENSMUSP00000053190.7"; transcript_support_level "5"; mgi_id "MGI:1352508"; tag "alternative_5_UTR"; tag "basic"; tag "appris_principal_1"; tag "CCDS"; ccdsid "CCDS14831.2"; havana_gene "OTTMUSG00000033135.1"; havana_transcript "OTTMUST00000086841.1";
chr1	HAVANA	CDS	16510547	16510682	0	-	2	gene_id "ENSMUSG00000025920.20"; transcript_id "ENSMUST00000054668.13"; gene_type "protein_coding"; gene_name "Stau2"; transcript_type "protein_coding"; transcript_name "Stau2-202"; exon_number 6; exon_id "ENSMUSE00001299794.2"; level 2; protein_id "ENSMUSP00000053190.7"; transcript_support_level "5"; mgi_id "MGI:1352508"; tag "alternative_5_UTR"; tag "basic"; tag "appris_principal_1"; tag "CCDS"; ccdsid "CCDS14831.2"; havana_gene "OTTMUSG00000033135.1"; havana_transcript "OTTMUST00000086841.1";
chr1	HAVANA	exon	16510547	16510682	0	-	.	gene_id "ENSMUSG00000025920.20"; transcript_id "ENSMUST00000162627.8"; gene_type "protein_coding"; gene_name "Stau2"; transcript_type "protein_coding"; transcript_name "Stau2-216"; exon_number 5; exon_id "ENSMUSE00001299794.2"; level 2; protein_id "ENSMUSP00000123781.2"; transcript_support_level "5"; mgi_id "MGI:1352508"; tag "alternative_5_UTR"; tag "basic"; tag "CCDS"; ccdsid "CCDS48223.1"; havana_gene "OTTMUSG00000033135.1"; havana_transcript "OTTMUST00000086840.1";
chr1	HAVANA	CDS	16510547	16510682	0	-	2	gene_id "ENSMUSG00000025920.20"; transcript_id "ENSMUST00000162627.8"; gene_type "protein_coding"; gene_name "Stau2"; transcript_type "protein_coding"; transcript_name "Stau2-216"; exon_number 5; exon_id "ENSMUSE00001299794.2"; level 2; protein_id "ENSMUSP00000123781.2"; transcript_support_level "5"; mgi_id "MGI:1352508"; tag "alternative_5_UTR"; tag "basic"; tag "CCDS"; ccdsid "CCDS48223.1"; havana_gene "OTTMUSG00000033135.1"; havana_transcript "OTTMUST00000086840.1";
chr1	HAVANA	exon	16510547	16510682	0	-	.	gene_id "ENSMUSG00000025920.20"; transcript_id "ENSMUST00000027052.13"; gene_type "protein_coding"; gene_name "Stau2"; transcript_type "protein_coding"; transcript_name "Stau2-201"; exon_number 4; exon_id "ENSMUSE00001299794.2"; level 2; protein_id "ENSMUSP00000027052.7"; transcript_support_level "1"; mgi_id "MGI:1352508"; tag "basic"; tag "CCDS"; ccdsid "CCDS48223.1"; havana_gene "OTTMUSG00000033135.1"; havana_transcript "OTTMUST00000082851.1";
chr1	HAVANA	CDS	16510547	16510682	0	-	2	gene_id "ENSMUSG00000025920.20"; transcript_id "ENSMUST00000027052.13"; gene_type "protein_coding"; gene_name "Stau2"; transcript_type "protein_coding"; transcript_name "Stau2-201"; exon_number 4; exon_id "ENSMUSE00001299794.2"; level 2; protein_id "ENSMUSP00000027052.7"; transcript_support_level "1"; mgi_id "MGI:1352508"; tag "basic"; tag "CCDS"; ccdsid "CCDS48223.1"; havana_gene "OTTMUSG00000033135.1"; havana_transcript "OTTMUST00000082851.1";
chr1	HAVANA	exon	16510547	16510682	0	-	.	gene_id "ENSMUSG00000025920.20"; transcript_id "ENSMUST00000162435.8"; gene_type "protein_coding"; gene_name "Stau2"; transcript_type "protein_coding"; transcript_name "Stau2-215"; exon_number 4; exon_id "ENSMUSE00001299794.2"; level 2; protein_id "ENSMUSP00000123827.2"; transcript_support_level "5"; mgi_id "MGI:1352508"; tag "alternative_5_UTR"; tag "basic"; tag "CCDS"; ccdsid "CCDS48223.1"; havana_gene "OTTMUSG00000033135.1"; havana_transcript "OTTMUST00000082860.1";
chr1	HAVANA	CDS	16510547	16510682	0	-	2	gene_id "ENSMUSG00000025920.20"; transcript_id "ENSMUST00000162435.8"; gene_type "protein_coding"; gene_name "Stau2"; transcript_type "protein_coding"; transcript_name "Stau2-215"; exon_number 4; exon_id "ENSMUSE00001299794.2"; level 2; protein_id "ENSMUSP00000123827.2"; transcript_support_level "5"; mgi_id "MGI:1352508"; tag "alternative_5_UTR"; tag "basic"; tag "CCDS"; ccdsid "CCDS48223.1"; havana_gene "OTTMUSG00000033135.1"; havana_transcript "OTTMUST00000082860.1";
chr1	HAVANA	exon	16510547	16510682	0	-	.	gene_id "ENSMUSG00000025920.20"; transcript_id "ENSMUST00000159558.8"; gene_type "protein_coding"; gene_name "Stau2"; transcript_type "protein_coding"; transcript_name "Stau2-213"; exon_number 5; exon_id "ENSMUSE00001299794.2"; level 2; protein_id "ENSMUSP00000125726.2"; transcript_support_level "5"; mgi_id "MGI:1352508"; tag "alternative_5_UTR"; tag "basic"; tag "CCDS"; ccdsid "CCDS83529.1"; havana_gene "OTTMUSG00000033135.1"; havana_transcript "OTTMUST00000086844.1";
chr1	HAVANA	CDS	16510547	16510682	0	-	2	gene_id "ENSMUSG00000025920.20"; transcript_id "ENSMUST00000159558.8"; gene_type "protein_coding"; gene_name "Stau2"; transcript_type "protein_coding"; transcript_name "Stau2-213"; exon_number 5; exon_id "ENSMUSE00001299794.2"; level 2; protein_id "ENSMUSP00000125726.2"; transcript_support_level "5"; mgi_id "MGI:1352508"; tag "alternative_5_UTR"; tag "basic"; tag "CCDS"; ccdsid "CCDS83529.1"; havana_gene "OTTMUSG00000033135.1"; havana_transcript "OTTMUST00000086844.1";
chr1	HAVANA	exon	16510547	16510682	0	-	.	gene_id "ENSMUSG00000025920.20"; transcript_id "ENSMUST00000128957.9"; gene_type "protein_coding"; gene_name "Stau2"; transcript_type "protein_coding"; transcript_name "Stau2-206"; exon_number 5; exon_id "ENSMUSE00001299794.2"; level 2; protein_id "ENSMUSP00000122410.3"; transcript_support_level "5"; mgi_id "MGI:1352508"; tag "basic"; tag "CCDS"; ccdsid "CCDS83528.1"; havana_gene "OTTMUSG00000033135.1"; havana_transcript "OTTMUST00000082854.1";
chr1	HAVANA	CDS	16510547	16510682	0	-	2	gene_id "ENSMUSG00000025920.20"; transcript_id "ENSMUST00000128957.9"; gene_type "protein_coding"; gene_name "Stau2"; transcript_type "protein_coding"; transcript_name "Stau2-206"; exon_number 5; exon_id "ENSMUSE00001299794.2"; level 2; protein_id "ENSMUSP00000122410.3"; transcript_support_level "5"; mgi_id "MGI:1352508"; tag "basic"; tag "CCDS"; ccdsid "CCDS83528.1"; havana_gene "OTTMUSG00000033135.1"; havana_transcript "OTTMUST00000082854.1";
chr1	HAVANA	exon	16510547	16510682	0	-	.	gene_id "ENSMUSG00000025920.20"; transcript_id "ENSMUST00000131257.9"; gene_type "protein_coding"; gene_name "Stau2"; transcript_type "protein_coding"; transcript_name "Stau2-207"; exon_number 3; exon_id "ENSMUSE00001299794.2"; level 2; protein_id "ENSMUSP00000121410.3"; transcript_support_level "5"; mgi_id "MGI:1352508"; tag "basic"; havana_gene "OTTMUSG00000033135.1"; havana_transcript "OTTMUST00000086843.1";
chr1	HAVANA	CDS	16510547	16510682	0	-	2	gene_id "ENSMUSG00000025920.20"; transcript_id "ENSMUST00000131257.9"; gene_type "protein_coding"; gene_name "Stau2"; transcript_type "protein_coding"; transcript_name "Stau2-207"; exon_number 3; exon_id "ENSMUSE00001299794.2"; level 2; protein_id "ENSMUSP00000121410.3"; transcript_support_level "5"; mgi_id "MGI:1352508"; tag "basic"; havana_gene "OTTMUSG00000033135.1"; havana_transcript "OTTMUST00000086843.1";
chr1	HAVANA	exon	16510547	16510682	0	-	.	gene_id "ENSMUSG00000025920.20"; transcript_id "ENSMUST00000162007.8"; gene_type "protein_coding"; gene_name "Stau2"; transcript_type "protein_coding"; transcript_name "Stau2-214"; exon_number 4; exon_id "ENSMUSE00001299794.2"; level 2; protein_id "ENSMUSP00000124303.2"; transcript_support_level "1"; mgi_id "MGI:1352508"; tag "basic"; tag "CCDS"; ccdsid "CCDS83529.1"; havana_gene "OTTMUSG00000033135.1"; havana_transcript "OTTMUST00000082852.1";
chr1	HAVANA	CDS	16510547	16510682	0	-	2	gene_id "ENSMUSG00000025920.20"; transcript_id "ENSMUST00000162007.8"; gene_type "protein_coding"; gene_name "Stau2"; transcript_type "protein_coding"; transcript_name "Stau2-214"; exon_number 4; exon_id "ENSMUSE00001299794.2"; level 2; protein_id "ENSMUSP00000124303.2"; transcript_support_level "1"; mgi_id "MGI:1352508"; tag "basic"; tag "CCDS"; ccdsid "CCDS83529.1"; havana_gene "OTTMUSG00000033135.1"; havana_transcript "OTTMUST00000082852.1";
chr1	HAVANA	exon	16510547	16510682	0	-	.	gene_id "ENSMUSG00000025920.20"; transcript_id "ENSMUST00000127420.8"; gene_type "protein_coding"; gene_name "Stau2"; transcript_type "nonsense_mediated_decay"; transcript_name "Stau2-205"; exon_number 4; exon_id "ENSMUSE00001299794.2"; level 2; protein_id "ENSMUSP00000122116.2"; transcript_support_level "1"; mgi_id "MGI:1352508"; havana_gene "OTTMUSG00000033135.1"; havana_transcript "OTTMUST00000082853.1";
chr1	HAVANA	CDS	16510547	16510682	0	-	2	gene_id "ENSMUSG00000025920.20"; transcript_id "ENSMUST00000127420.8"; gene_type "protein_coding"; gene_name "Stau2"; transcript_type "nonsense_mediated_decay"; transcript_name "Stau2-205"; exon_number 4; exon_id "ENSMUSE00001299794.2"; level 2; protein_id "ENSMUSP00000122116.2"; transcript_support_level "1"; mgi_id "MGI:1352508"; havana_gene "OTTMUSG00000033135.1"; havana_transcript "OTTMUST00000082853.1";
chr1	HAVANA	exon	16510547	16510682	0	-	.	gene_id "ENSMUSG00000025920.20"; transcript_id "ENSMUST00000149320.9"; gene_type "protein_coding"; gene_name "Stau2"; transcript_type "protein_coding"; transcript_name "Stau2-210"; exon_number 6; exon_id "ENSMUSE00001299794.2"; level 2; protein_id "ENSMUSP00000118489.3"; transcript_support_level "5"; mgi_id "MGI:1352508"; tag "alternative_5_UTR"; tag "basic"; tag "CCDS"; ccdsid "CCDS83528.1"; havana_gene "OTTMUSG00000033135.1"; havana_transcript "OTTMUST00000086842.1";
chr1	HAVANA	CDS	16510547	16510682	0	-	2	gene_id "ENSMUSG00000025920.20"; transcript_id "ENSMUST00000149320.9"; gene_type "protein_coding"; gene_name "Stau2"; transcript_type "protein_coding"; transcript_name "Stau2-210"; exon_number 6; exon_id "ENSMUSE00001299794.2"; level 2; protein_id "ENSMUSP00000118489.3"; transcript_support_level "5"; mgi_id "MGI:1352508"; tag "alternative_5_UTR"; tag "basic"; tag "CCDS"; ccdsid "CCDS83528.1"; havana_gene "OTTMUSG00000033135.1"; havana_transcript "OTTMUST00000086842.1";
chr1	HAVANA	exon	16510547	16510682	0	-	.	gene_id "ENSMUSG00000025920.20"; transcript_id "ENSMUST00000151888.8"; gene_type "protein_coding"; gene_name "Stau2"; transcript_type "protein_coding"; transcript_name "Stau2-211"; exon_number 3; exon_id "ENSMUSE00001248456.2"; level 2; protein_id "ENSMUSP00000125473.2"; transcript_support_level "2"; mgi_id "MGI:1352508"; tag "mRNA_end_NF"; tag "cds_end_NF"; havana_gene "OTTMUSG00000033135.1"; havana_transcript "OTTMUST00000082877.1";
chr1	ENSEMBL_gcm37	exon	16510547	16510682	0.00561987670038176	-	.	gene_id "ENSMUSG00000025920.20"; transcript_id "ENSMUSG00000025920.20_tx_10"; exon_id "chr1_16510547_16510682_-"; exonnum "6"; txlen "2854";
chr1	ENSEMBL_gcm37	exon	16510547	16510682	0.00314713095221378	-	.	gene_id "ENSMUSG00000025920.20"; transcript_id "ENSMUSG00000025920.20_tx_11"; exon_id "chr1_16510547_16510682_-"; exonnum "6"; txlen "2776";
chr1	ENSEMBL_gcm37	exon	16510547	16510682	14.7815068209034	-	.	gene_id "ENSMUSG00000025920.20"; transcript_id "ENSMUSG00000025920.20_tx_7"; exon_id "chr1_16510547_16510682_-"; exonnum "4"; txlen "2853";
chr1	HAVANA	start_codon	16510642	16510644	0	-	0	gene_id "ENSMUSG00000025920.20"; transcript_id "ENSMUST00000151888.8"; gene_type "protein_coding"; gene_name "Stau2"; transcript_type "protein_coding"; transcript_name "Stau2-211"; exon_number 3; exon_id "ENSMUSE00001248456.2"; level 2; protein_id "ENSMUSP00000125473.2"; transcript_support_level "2"; mgi_id "MGI:1352508"; tag "mRNA_end_NF"; tag "cds_end_NF"; havana_gene "OTTMUSG00000033135.1"; havana_transcript "OTTMUST00000082877.1";
chr1	HAVANA	UTR	16510645	16510682	0	-	.	gene_id "ENSMUSG00000025920.20"; transcript_id "ENSMUST00000151888.8"; gene_type "protein_coding"; gene_name "Stau2"; transcript_type "protein_coding"; transcript_name "Stau2-211"; exon_number 3; exon_id "ENSMUSE00001248456.2"; level 2; protein_id "ENSMUSP00000125473.2"; transcript_support_level "2"; mgi_id "MGI:1352508"; tag "mRNA_end_NF"; tag "cds_end_NF"; havana_gene "OTTMUSG00000033135.1"; havana_transcript "OTTMUST00000082877.1";
chr1	HAVANA	exon	16510666	16510682	0	-	.	gene_id "ENSMUSG00000025920.20"; transcript_id "ENSMUST00000153966.9"; gene_type "protein_coding"; gene_name "Stau2"; transcript_type "protein_coding"; transcript_name "Stau2-212"; exon_number 5; exon_id "ENSMUSE00001470699.2"; level 2; protein_id "ENSMUSP00000117537.3"; transcript_support_level "5"; mgi_id "MGI:1352508"; tag "alternative_5_UTR"; tag "mRNA_end_NF"; tag "cds_end_NF"; havana_gene "OTTMUSG00000033135.1"; havana_transcript "OTTMUST00000082859.1";
chr1	HAVANA	CDS	16510666	16510682	0	-	2	gene_id "ENSMUSG00000025920.20"; transcript_id "ENSMUST00000153966.9"; gene_type "protein_coding"; gene_name "Stau2"; transcript_type "protein_coding"; transcript_name "Stau2-212"; exon_number 5; exon_id "ENSMUSE00001470699.2"; level 2; protein_id "ENSMUSP00000117537.3"; transcript_support_level "5"; mgi_id "MGI:1352508"; tag "alternative_5_UTR"; tag "mRNA_end_NF"; tag "cds_end_NF"; havana_gene "OTTMUSG00000033135.1"; havana_transcript "OTTMUST00000082859.1";
chr1	HAVANA	transcript	16510666	16590304	0	-	.	gene_id "ENSMUSG00000025920.20"; transcript_id "ENSMUST00000153966.9"; gene_type "protein_coding"; gene_name "Stau2"; transcript_type "protein_coding"; transcript_name "Stau2-212"; level 2; protein_id "ENSMUSP00000117537.3"; transcript_support_level "5"; mgi_id "MGI:1352508"; tag "alternative_5_UTR"; tag "mRNA_end_NF"; tag "cds_end_NF"; havana_gene "OTTMUSG00000033135.1"; havana_transcript "OTTMUST00000082859.1";
chr1	HAVANA	UTR	16529939	16530542	0	-	.	gene_id "ENSMUSG00000025920.20"; transcript_id "ENSMUST00000115359.10"; gene_type "protein_coding"; gene_name "Stau2"; transcript_type "protein_coding"; transcript_name "Stau2-203"; exon_number 5; exon_id "ENSMUSE00000739416.2"; level 2; protein_id "ENSMUSP00000111016.4"; transcript_support_level "1"; mgi_id "MGI:1352508"; tag "basic"; havana_gene "OTTMUSG00000033135.1"; havana_transcript "OTTMUST00000082850.1";
chr1	HAVANA	exon	16529939	16530643	0	-	.	gene_id "ENSMUSG00000025920.20"; transcript_id "ENSMUST00000115359.10"; gene_type "protein_coding"; gene_name "Stau2"; transcript_type "protein_coding"; transcript_name "Stau2-203"; exon_number 5; exon_id "ENSMUSE00000739416.2"; level 2; protein_id "ENSMUSP00000111016.4"; transcript_support_level "1"; mgi_id "MGI:1352508"; tag "basic"; havana_gene "OTTMUSG00000033135.1"; havana_transcript "OTTMUST00000082850.1";
chr1	HAVANA	transcript	16529939	16589484	0	-	.	gene_id "ENSMUSG00000025920.20"; transcript_id "ENSMUST00000115359.10"; gene_type "protein_coding"; gene_name "Stau2"; transcript_type "protein_coding"; transcript_name "Stau2-203"; level 2; protein_id "ENSMUSP00000111016.4"; transcript_support_level "1"; mgi_id "MGI:1352508"; tag "basic"; havana_gene "OTTMUSG00000033135.1"; havana_transcript "OTTMUST00000082850.1";
chr1	HAVANA	UTR	16530328	16530542	0	-	.	gene_id "ENSMUSG00000025920.20"; transcript_id "ENSMUST00000145092.8"; gene_type "protein_coding"; gene_name "Stau2"; transcript_type "protein_coding"; transcript_name "Stau2-209"; exon_number 4; exon_id "ENSMUSE00000702592.3"; level 2; protein_id "ENSMUSP00000115041.2"; transcript_support_level "5"; mgi_id "MGI:1352508"; tag "basic"; havana_gene "OTTMUSG00000033135.1"; havana_transcript "OTTMUST00000082878.1";
chr1	HAVANA	exon	16530328	16530643	0	-	.	gene_id "ENSMUSG00000025920.20"; transcript_id "ENSMUST00000145092.8"; gene_type "protein_coding"; gene_name "Stau2"; transcript_type "protein_coding"; transcript_name "Stau2-209"; exon_number 4; exon_id "ENSMUSE00000702592.3"; level 2; protein_id "ENSMUSP00000115041.2"; transcript_support_level "5"; mgi_id "MGI:1352508"; tag "basic"; havana_gene "OTTMUSG00000033135.1"; havana_transcript "OTTMUST00000082878.1";
chr1	HAVANA	transcript	16530328	16590245	0	-	.	gene_id "ENSMUSG00000025920.20"; transcript_id "ENSMUST00000145092.8"; gene_type "protein_coding"; gene_name "Stau2"; transcript_type "protein_coding"; transcript_name "Stau2-209"; level 2; protein_id "ENSMUSP00000115041.2"; transcript_support_level "5"; mgi_id "MGI:1352508"; tag "basic"; havana_gene "OTTMUSG00000033135.1"; havana_transcript "OTTMUST00000082878.1";
chr1	HAVANA	UTR	16530437	16530542	0	-	.	gene_id "ENSMUSG00000025920.20"; transcript_id "ENSMUST00000144138.4"; gene_type "protein_coding"; gene_name "Stau2"; transcript_type "protein_coding"; transcript_name "Stau2-208"; exon_number 5; exon_id "ENSMUSE00000859196.2"; level 2; protein_id "ENSMUSP00000119130.3"; transcript_support_level "5"; mgi_id "MGI:1352508"; tag "alternative_5_UTR"; tag "basic"; havana_gene "OTTMUSG00000033135.1"; havana_transcript "OTTMUST00000086845.1";
chr1	HAVANA	exon	16530437	16530643	0	-	.	gene_id "ENSMUSG00000025920.20"; transcript_id "ENSMUST00000144138.4"; gene_type "protein_coding"; gene_name "Stau2"; transcript_type "protein_coding"; transcript_name "Stau2-208"; exon_number 5; exon_id "ENSMUSE00000859196.2"; level 2; protein_id "ENSMUSP00000119130.3"; transcript_support_level "5"; mgi_id "MGI:1352508"; tag "alternative_5_UTR"; tag "basic"; havana_gene "OTTMUSG00000033135.1"; havana_transcript "OTTMUST00000086845.1";
chr1	HAVANA	transcript	16530437	16590244	0	-	.	gene_id "ENSMUSG00000025920.20"; transcript_id "ENSMUST00000144138.4"; gene_type "protein_coding"; gene_name "Stau2"; transcript_type "protein_coding"; transcript_name "Stau2-208"; level 2; protein_id "ENSMUSP00000119130.3"; transcript_support_level "5"; mgi_id "MGI:1352508"; tag "alternative_5_UTR"; tag "basic"; havana_gene "OTTMUSG00000033135.1"; havana_transcript "OTTMUST00000086845.1";
chr1	HAVANA	stop_codon	16530540	16530542	0	-	0	gene_id "ENSMUSG00000025920.20"; transcript_id "ENSMUST00000115359.10"; gene_type "protein_coding"; gene_name "Stau2"; transcript_type "protein_coding"; transcript_name "Stau2-203"; exon_number 5; exon_id "ENSMUSE00000739416.2"; level 2; protein_id "ENSMUSP00000111016.4"; transcript_support_level "1"; mgi_id "MGI:1352508"; tag "basic"; havana_gene "OTTMUSG00000033135.1"; havana_transcript "OTTMUST00000082850.1";
chr1	HAVANA	stop_codon	16530540	16530542	0	-	0	gene_id "ENSMUSG00000025920.20"; transcript_id "ENSMUST00000145092.8"; gene_type "protein_coding"; gene_name "Stau2"; transcript_type "protein_coding"; transcript_name "Stau2-209"; exon_number 4; exon_id "ENSMUSE00000702592.3"; level 2; protein_id "ENSMUSP00000115041.2"; transcript_support_level "5"; mgi_id "MGI:1352508"; tag "basic"; havana_gene "OTTMUSG00000033135.1"; havana_transcript "OTTMUST00000082878.1";
chr1	HAVANA	stop_codon	16530540	16530542	0	-	0	gene_id "ENSMUSG00000025920.20"; transcript_id "ENSMUST00000144138.4"; gene_type "protein_coding"; gene_name "Stau2"; transcript_type "protein_coding"; transcript_name "Stau2-208"; exon_number 5; exon_id "ENSMUSE00000859196.2"; level 2; protein_id "ENSMUSP00000119130.3"; transcript_support_level "5"; mgi_id "MGI:1352508"; tag "alternative_5_UTR"; tag "basic"; havana_gene "OTTMUSG00000033135.1"; havana_transcript "OTTMUST00000086845.1";
chr1	HAVANA	CDS	16530543	16530643	0	-	2	gene_id "ENSMUSG00000025920.20"; transcript_id "ENSMUST00000115359.10"; gene_type "protein_coding"; gene_name "Stau2"; transcript_type "protein_coding"; transcript_name "Stau2-203"; exon_number 5; exon_id "ENSMUSE00000739416.2"; level 2; protein_id "ENSMUSP00000111016.4"; transcript_support_level "1"; mgi_id "MGI:1352508"; tag "basic"; havana_gene "OTTMUSG00000033135.1"; havana_transcript "OTTMUST00000082850.1";
chr1	HAVANA	CDS	16530543	16530643	0	-	2	gene_id "ENSMUSG00000025920.20"; transcript_id "ENSMUST00000145092.8"; gene_type "protein_coding"; gene_name "Stau2"; transcript_type "protein_coding"; transcript_name "Stau2-209"; exon_number 4; exon_id "ENSMUSE00000702592.3"; level 2; protein_id "ENSMUSP00000115041.2"; transcript_support_level "5"; mgi_id "MGI:1352508"; tag "basic"; havana_gene "OTTMUSG00000033135.1"; havana_transcript "OTTMUST00000082878.1";
chr1	HAVANA	CDS	16530543	16530643	0	-	2	gene_id "ENSMUSG00000025920.20"; transcript_id "ENSMUST00000144138.4"; gene_type "protein_coding"; gene_name "Stau2"; transcript_type "protein_coding"; transcript_name "Stau2-208"; exon_number 5; exon_id "ENSMUSE00000859196.2"; level 2; protein_id "ENSMUSP00000119130.3"; transcript_support_level "5"; mgi_id "MGI:1352508"; tag "alternative_5_UTR"; tag "basic"; havana_gene "OTTMUSG00000033135.1"; havana_transcript "OTTMUST00000086845.1";
chr1	HAVANA	exon	16533259	16533418	0	-	.	gene_id "ENSMUSG00000025920.20"; transcript_id "ENSMUST00000162751.8"; gene_type "protein_coding"; gene_name "Stau2"; transcript_type "protein_coding"; transcript_name "Stau2-217"; exon_number 4; exon_id "ENSMUSE00001343131.2"; level 2; protein_id "ENSMUSP00000124505.2"; transcript_support_level "1"; mgi_id "MGI:1352508"; tag "basic"; tag "Ensembl_canonical"; tag "GENCODE_Primary"; tag "appris_principal_1"; tag "CCDS"; ccdsid "CCDS14831.2"; havana_gene "OTTMUSG00000033135.1"; havana_transcript "OTTMUST00000082849.1";
chr1	HAVANA	CDS	16533259	16533418	0	-	0	gene_id "ENSMUSG00000025920.20"; transcript_id "ENSMUST00000162751.8"; gene_type "protein_coding"; gene_name "Stau2"; transcript_type "protein_coding"; transcript_name "Stau2-217"; exon_number 4; exon_id "ENSMUSE00001343131.2"; level 2; protein_id "ENSMUSP00000124505.2"; transcript_support_level "1"; mgi_id "MGI:1352508"; tag "basic"; tag "Ensembl_canonical"; tag "GENCODE_Primary"; tag "appris_principal_1"; tag "CCDS"; ccdsid "CCDS14831.2"; havana_gene "OTTMUSG00000033135.1"; havana_transcript "OTTMUST00000082849.1";
chr1	HAVANA	exon	16533259	16533418	0	-	.	gene_id "ENSMUSG00000025920.20"; transcript_id "ENSMUST00000054668.13"; gene_type "protein_coding"; gene_name "Stau2"; transcript_type "protein_coding"; transcript_name "Stau2-202"; exon_number 5; exon_id "ENSMUSE00001343131.2"; level 2; protein_id "ENSMUSP00000053190.7"; transcript_support_level "5"; mgi_id "MGI:1352508"; tag "alternative_5_UTR"; tag "basic"; tag "appris_principal_1"; tag "CCDS"; ccdsid "CCDS14831.2"; havana_gene "OTTMUSG00000033135.1"; havana_transcript "OTTMUST00000086841.1";
chr1	HAVANA	CDS	16533259	16533418	0	-	0	gene_id "ENSMUSG00000025920.20"; transcript_id "ENSMUST00000054668.13"; gene_type "protein_coding"; gene_name "Stau2"; transcript_type "protein_coding"; transcript_name "Stau2-202"; exon_number 5; exon_id "ENSMUSE00001343131.2"; level 2; protein_id "ENSMUSP00000053190.7"; transcript_support_level "5"; mgi_id "MGI:1352508"; tag "alternative_5_UTR"; tag "basic"; tag "appris_principal_1"; tag "CCDS"; ccdsid "CCDS14831.2"; havana_gene "OTTMUSG00000033135.1"; havana_transcript "OTTMUST00000086841.1";
chr1	HAVANA	exon	16533259	16533418	0	-	.	gene_id "ENSMUSG00000025920.20"; transcript_id "ENSMUST00000162627.8"; gene_type "protein_coding"; gene_name "Stau2"; transcript_type "protein_coding"; transcript_name "Stau2-216"; exon_number 4; exon_id "ENSMUSE00001343131.2"; level 2; protein_id "ENSMUSP00000123781.2"; transcript_support_level "5"; mgi_id "MGI:1352508"; tag "alternative_5_UTR"; tag "basic"; tag "CCDS"; ccdsid "CCDS48223.1"; havana_gene "OTTMUSG00000033135.1"; havana_transcript "OTTMUST00000086840.1";
chr1	HAVANA	CDS	16533259	16533418	0	-	0	gene_id "ENSMUSG00000025920.20"; transcript_id "ENSMUST00000162627.8"; gene_type "protein_coding"; gene_name "Stau2"; transcript_type "protein_coding"; transcript_name "Stau2-216"; exon_number 4; exon_id "ENSMUSE00001343131.2"; level 2; protein_id "ENSMUSP00000123781.2"; transcript_support_level "5"; mgi_id "MGI:1352508"; tag "alternative_5_UTR"; tag "basic"; tag "CCDS"; ccdsid "CCDS48223.1"; havana_gene "OTTMUSG00000033135.1"; havana_transcript "OTTMUST00000086840.1";
chr1	HAVANA	exon	16533259	16533418	0	-	.	gene_id "ENSMUSG00000025920.20"; transcript_id "ENSMUST00000027052.13"; gene_type "protein_coding"; gene_name "Stau2"; transcript_type "protein_coding"; transcript_name "Stau2-201"; exon_number 3; exon_id "ENSMUSE00001343131.2"; level 2; protein_id "ENSMUSP00000027052.7"; transcript_support_level "1"; mgi_id "MGI:1352508"; tag "basic"; tag "CCDS"; ccdsid "CCDS48223.1"; havana_gene "OTTMUSG00000033135.1"; havana_transcript "OTTMUST00000082851.1";
chr1	HAVANA	CDS	16533259	16533418	0	-	0	gene_id "ENSMUSG00000025920.20"; transcript_id "ENSMUST00000027052.13"; gene_type "protein_coding"; gene_name "Stau2"; transcript_type "protein_coding"; transcript_name "Stau2-201"; exon_number 3; exon_id "ENSMUSE00001343131.2"; level 2; protein_id "ENSMUSP00000027052.7"; transcript_support_level "1"; mgi_id "MGI:1352508"; tag "basic"; tag "CCDS"; ccdsid "CCDS48223.1"; havana_gene "OTTMUSG00000033135.1"; havana_transcript "OTTMUST00000082851.1";
chr1	HAVANA	exon	16533259	16533418	0	-	.	gene_id "ENSMUSG00000025920.20"; transcript_id "ENSMUST00000162435.8"; gene_type "protein_coding"; gene_name "Stau2"; transcript_type "protein_coding"; transcript_name "Stau2-215"; exon_number 3; exon_id "ENSMUSE00001343131.2"; level 2; protein_id "ENSMUSP00000123827.2"; transcript_support_level "5"; mgi_id "MGI:1352508"; tag "alternative_5_UTR"; tag "basic"; tag "CCDS"; ccdsid "CCDS48223.1"; havana_gene "OTTMUSG00000033135.1"; havana_transcript "OTTMUST00000082860.1";
chr1	HAVANA	CDS	16533259	16533418	0	-	0	gene_id "ENSMUSG00000025920.20"; transcript_id "ENSMUST00000162435.8"; gene_type "protein_coding"; gene_name "Stau2"; transcript_type "protein_coding"; transcript_name "Stau2-215"; exon_number 3; exon_id "ENSMUSE00001343131.2"; level 2; protein_id "ENSMUSP00000123827.2"; transcript_support_level "5"; mgi_id "MGI:1352508"; tag "alternative_5_UTR"; tag "basic"; tag "CCDS"; ccdsid "CCDS48223.1"; havana_gene "OTTMUSG00000033135.1"; havana_transcript "OTTMUST00000082860.1";
chr1	HAVANA	exon	16533259	16533418	0	-	.	gene_id "ENSMUSG00000025920.20"; transcript_id "ENSMUST00000159558.8"; gene_type "protein_coding"; gene_name "Stau2"; transcript_type "protein_coding"; transcript_name "Stau2-213"; exon_number 4; exon_id "ENSMUSE00001343131.2"; level 2; protein_id "ENSMUSP00000125726.2"; transcript_support_level "5"; mgi_id "MGI:1352508"; tag "alternative_5_UTR"; tag "basic"; tag "CCDS"; ccdsid "CCDS83529.1"; havana_gene "OTTMUSG00000033135.1"; havana_transcript "OTTMUST00000086844.1";
chr1	HAVANA	CDS	16533259	16533418	0	-	0	gene_id "ENSMUSG00000025920.20"; transcript_id "ENSMUST00000159558.8"; gene_type "protein_coding"; gene_name "Stau2"; transcript_type "protein_coding"; transcript_name "Stau2-213"; exon_number 4; exon_id "ENSMUSE00001343131.2"; level 2; protein_id "ENSMUSP00000125726.2"; transcript_support_level "5"; mgi_id "MGI:1352508"; tag "alternative_5_UTR"; tag "basic"; tag "CCDS"; ccdsid "CCDS83529.1"; havana_gene "OTTMUSG00000033135.1"; havana_transcript "OTTMUST00000086844.1";
chr1	HAVANA	exon	16533259	16533418	0	-	.	gene_id "ENSMUSG00000025920.20"; transcript_id "ENSMUST00000128957.9"; gene_type "protein_coding"; gene_name "Stau2"; transcript_type "protein_coding"; transcript_name "Stau2-206"; exon_number 4; exon_id "ENSMUSE00001343131.2"; level 2; protein_id "ENSMUSP00000122410.3"; transcript_support_level "5"; mgi_id "MGI:1352508"; tag "basic"; tag "CCDS"; ccdsid "CCDS83528.1"; havana_gene "OTTMUSG00000033135.1"; havana_transcript "OTTMUST00000082854.1";
chr1	HAVANA	CDS	16533259	16533418	0	-	0	gene_id "ENSMUSG00000025920.20"; transcript_id "ENSMUST00000128957.9"; gene_type "protein_coding"; gene_name "Stau2"; transcript_type "protein_coding"; transcript_name "Stau2-206"; exon_number 4; exon_id "ENSMUSE00001343131.2"; level 2; protein_id "ENSMUSP00000122410.3"; transcript_support_level "5"; mgi_id "MGI:1352508"; tag "basic"; tag "CCDS"; ccdsid "CCDS83528.1"; havana_gene "OTTMUSG00000033135.1"; havana_transcript "OTTMUST00000082854.1";
chr1	HAVANA	exon	16533259	16533418	0	-	.	gene_id "ENSMUSG00000025920.20"; transcript_id "ENSMUST00000131257.9"; gene_type "protein_coding"; gene_name "Stau2"; transcript_type "protein_coding"; transcript_name "Stau2-207"; exon_number 2; exon_id "ENSMUSE00001343131.2"; level 2; protein_id "ENSMUSP00000121410.3"; transcript_support_level "5"; mgi_id "MGI:1352508"; tag "basic"; havana_gene "OTTMUSG00000033135.1"; havana_transcript "OTTMUST00000086843.1";
chr1	HAVANA	CDS	16533259	16533418	0	-	0	gene_id "ENSMUSG00000025920.20"; transcript_id "ENSMUST00000131257.9"; gene_type "protein_coding"; gene_name "Stau2"; transcript_type "protein_coding"; transcript_name "Stau2-207"; exon_number 2; exon_id "ENSMUSE00001343131.2"; level 2; protein_id "ENSMUSP00000121410.3"; transcript_support_level "5"; mgi_id "MGI:1352508"; tag "basic"; havana_gene "OTTMUSG00000033135.1"; havana_transcript "OTTMUST00000086843.1";
chr1	HAVANA	exon	16533259	16533418	0	-	.	gene_id "ENSMUSG00000025920.20"; transcript_id "ENSMUST00000162007.8"; gene_type "protein_coding"; gene_name "Stau2"; transcript_type "protein_coding"; transcript_name "Stau2-214"; exon_number 3; exon_id "ENSMUSE00001343131.2"; level 2; protein_id "ENSMUSP00000124303.2"; transcript_support_level "1"; mgi_id "MGI:1352508"; tag "basic"; tag "CCDS"; ccdsid "CCDS83529.1"; havana_gene "OTTMUSG00000033135.1"; havana_transcript "OTTMUST00000082852.1";
chr1	HAVANA	CDS	16533259	16533418	0	-	0	gene_id "ENSMUSG00000025920.20"; transcript_id "ENSMUST00000162007.8"; gene_type "protein_coding"; gene_name "Stau2"; transcript_type "protein_coding"; transcript_name "Stau2-214"; exon_number 3; exon_id "ENSMUSE00001343131.2"; level 2; protein_id "ENSMUSP00000124303.2"; transcript_support_level "1"; mgi_id "MGI:1352508"; tag "basic"; tag "CCDS"; ccdsid "CCDS83529.1"; havana_gene "OTTMUSG00000033135.1"; havana_transcript "OTTMUST00000082852.1";
chr1	HAVANA	exon	16533259	16533418	0	-	.	gene_id "ENSMUSG00000025920.20"; transcript_id "ENSMUST00000127420.8"; gene_type "protein_coding"; gene_name "Stau2"; transcript_type "nonsense_mediated_decay"; transcript_name "Stau2-205"; exon_number 3; exon_id "ENSMUSE00001343131.2"; level 2; protein_id "ENSMUSP00000122116.2"; transcript_support_level "1"; mgi_id "MGI:1352508"; havana_gene "OTTMUSG00000033135.1"; havana_transcript "OTTMUST00000082853.1";
chr1	HAVANA	CDS	16533259	16533418	0	-	0	gene_id "ENSMUSG00000025920.20"; transcript_id "ENSMUST00000127420.8"; gene_type "protein_coding"; gene_name "Stau2"; transcript_type "nonsense_mediated_decay"; transcript_name "Stau2-205"; exon_number 3; exon_id "ENSMUSE00001343131.2"; level 2; protein_id "ENSMUSP00000122116.2"; transcript_support_level "1"; mgi_id "MGI:1352508"; havana_gene "OTTMUSG00000033135.1"; havana_transcript "OTTMUST00000082853.1";
chr1	HAVANA	exon	16533259	16533418	0	-	.	gene_id "ENSMUSG00000025920.20"; transcript_id "ENSMUST00000149320.9"; gene_type "protein_coding"; gene_name "Stau2"; transcript_type "protein_coding"; transcript_name "Stau2-210"; exon_number 5; exon_id "ENSMUSE00001343131.2"; level 2; protein_id "ENSMUSP00000118489.3"; transcript_support_level "5"; mgi_id "MGI:1352508"; tag "alternative_5_UTR"; tag "basic"; tag "CCDS"; ccdsid "CCDS83528.1"; havana_gene "OTTMUSG00000033135.1"; havana_transcript "OTTMUST00000086842.1";
chr1	HAVANA	CDS	16533259	16533418	0	-	0	gene_id "ENSMUSG00000025920.20"; transcript_id "ENSMUST00000149320.9"; gene_type "protein_coding"; gene_name "Stau2"; transcript_type "protein_coding"; transcript_name "Stau2-210"; exon_number 5; exon_id "ENSMUSE00001343131.2"; level 2; protein_id "ENSMUSP00000118489.3"; transcript_support_level "5"; mgi_id "MGI:1352508"; tag "alternative_5_UTR"; tag "basic"; tag "CCDS"; ccdsid "CCDS83528.1"; havana_gene "OTTMUSG00000033135.1"; havana_transcript "OTTMUST00000086842.1";
chr1	HAVANA	exon	16533259	16533418	0	-	.	gene_id "ENSMUSG00000025920.20"; transcript_id "ENSMUST00000153966.9"; gene_type "protein_coding"; gene_name "Stau2"; transcript_type "protein_coding"; transcript_name "Stau2-212"; exon_number 4; exon_id "ENSMUSE00001343131.2"; level 2; protein_id "ENSMUSP00000117537.3"; transcript_support_level "5"; mgi_id "MGI:1352508"; tag "alternative_5_UTR"; tag "mRNA_end_NF"; tag "cds_end_NF"; havana_gene "OTTMUSG00000033135.1"; havana_transcript "OTTMUST00000082859.1";
chr1	HAVANA	CDS	16533259	16533418	0	-	0	gene_id "ENSMUSG00000025920.20"; transcript_id "ENSMUST00000153966.9"; gene_type "protein_coding"; gene_name "Stau2"; transcript_type "protein_coding"; transcript_name "Stau2-212"; exon_number 4; exon_id "ENSMUSE00001343131.2"; level 2; protein_id "ENSMUSP00000117537.3"; transcript_support_level "5"; mgi_id "MGI:1352508"; tag "alternative_5_UTR"; tag "mRNA_end_NF"; tag "cds_end_NF"; havana_gene "OTTMUSG00000033135.1"; havana_transcript "OTTMUST00000082859.1";
chr1	HAVANA	exon	16533259	16533418	0	-	.	gene_id "ENSMUSG00000025920.20"; transcript_id "ENSMUST00000115359.10"; gene_type "protein_coding"; gene_name "Stau2"; transcript_type "protein_coding"; transcript_name "Stau2-203"; exon_number 4; exon_id "ENSMUSE00001343131.2"; level 2; protein_id "ENSMUSP00000111016.4"; transcript_support_level "1"; mgi_id "MGI:1352508"; tag "basic"; havana_gene "OTTMUSG00000033135.1"; havana_transcript "OTTMUST00000082850.1";
chr1	HAVANA	CDS	16533259	16533418	0	-	0	gene_id "ENSMUSG00000025920.20"; transcript_id "ENSMUST00000115359.10"; gene_type "protein_coding"; gene_name "Stau2"; transcript_type "protein_coding"; transcript_name "Stau2-203"; exon_number 4; exon_id "ENSMUSE00001343131.2"; level 2; protein_id "ENSMUSP00000111016.4"; transcript_support_level "1"; mgi_id "MGI:1352508"; tag "basic"; havana_gene "OTTMUSG00000033135.1"; havana_transcript "OTTMUST00000082850.1";
chr1	HAVANA	exon	16533259	16533418	0	-	.	gene_id "ENSMUSG00000025920.20"; transcript_id "ENSMUST00000145092.8"; gene_type "protein_coding"; gene_name "Stau2"; transcript_type "protein_coding"; transcript_name "Stau2-209"; exon_number 3; exon_id "ENSMUSE00001343131.2"; level 2; protein_id "ENSMUSP00000115041.2"; transcript_support_level "5"; mgi_id "MGI:1352508"; tag "basic"; havana_gene "OTTMUSG00000033135.1"; havana_transcript "OTTMUST00000082878.1";
chr1	HAVANA	CDS	16533259	16533418	0	-	0	gene_id "ENSMUSG00000025920.20"; transcript_id "ENSMUST00000145092.8"; gene_type "protein_coding"; gene_name "Stau2"; transcript_type "protein_coding"; transcript_name "Stau2-209"; exon_number 3; exon_id "ENSMUSE00001343131.2"; level 2; protein_id "ENSMUSP00000115041.2"; transcript_support_level "5"; mgi_id "MGI:1352508"; tag "basic"; havana_gene "OTTMUSG00000033135.1"; havana_transcript "OTTMUST00000082878.1";
chr1	HAVANA	exon	16533259	16533418	0	-	.	gene_id "ENSMUSG00000025920.20"; transcript_id "ENSMUST00000144138.4"; gene_type "protein_coding"; gene_name "Stau2"; transcript_type "protein_coding"; transcript_name "Stau2-208"; exon_number 4; exon_id "ENSMUSE00001343131.2"; level 2; protein_id "ENSMUSP00000119130.3"; transcript_support_level "5"; mgi_id "MGI:1352508"; tag "alternative_5_UTR"; tag "basic"; havana_gene "OTTMUSG00000033135.1"; havana_transcript "OTTMUST00000086845.1";
chr1	HAVANA	CDS	16533259	16533418	0	-	0	gene_id "ENSMUSG00000025920.20"; transcript_id "ENSMUST00000144138.4"; gene_type "protein_coding"; gene_name "Stau2"; transcript_type "protein_coding"; transcript_name "Stau2-208"; exon_number 4; exon_id "ENSMUSE00001343131.2"; level 2; protein_id "ENSMUSP00000119130.3"; transcript_support_level "5"; mgi_id "MGI:1352508"; tag "alternative_5_UTR"; tag "basic"; havana_gene "OTTMUSG00000033135.1"; havana_transcript "OTTMUST00000086845.1";
chr1	ENSEMBL_gcm37	exon	16533259	16533418	0.00561987670038176	-	.	gene_id "ENSMUSG00000025920.20"; transcript_id "ENSMUSG00000025920.20_tx_10"; exon_id "chr1_16533259_16533418_-"; exonnum "5"; txlen "2854";
chr1	ENSEMBL_gcm37	exon	16533259	16533418	0.00314713095221378	-	.	gene_id "ENSMUSG00000025920.20"; transcript_id "ENSMUSG00000025920.20_tx_11"; exon_id "chr1_16533259_16533418_-"; exonnum "5"; txlen "2776";
chr1	ENSEMBL_gcm37	exon	16533259	16533418	14.7815068209034	-	.	gene_id "ENSMUSG00000025920.20"; transcript_id "ENSMUSG00000025920.20_tx_7"; exon_id "chr1_16533259_16533418_-"; exonnum "3"; txlen "2853";
chr1	HAVANA	start_codon	16533416	16533418	0	-	0	gene_id "ENSMUSG00000025920.20"; transcript_id "ENSMUST00000131257.9"; gene_type "protein_coding"; gene_name "Stau2"; transcript_type "protein_coding"; transcript_name "Stau2-207"; exon_number 2; exon_id "ENSMUSE00001343131.2"; level 2; protein_id "ENSMUSP00000121410.3"; transcript_support_level "5"; mgi_id "MGI:1352508"; tag "basic"; havana_gene "OTTMUSG00000033135.1"; havana_transcript "OTTMUST00000086843.1";
chr1	HAVANA	CDS	16556244	16556357	0	-	0	gene_id "ENSMUSG00000025920.20"; transcript_id "ENSMUST00000162751.8"; gene_type "protein_coding"; gene_name "Stau2"; transcript_type "protein_coding"; transcript_name "Stau2-217"; exon_number 3; exon_id "ENSMUSE00000443692.4"; level 2; protein_id "ENSMUSP00000124505.2"; transcript_support_level "1"; mgi_id "MGI:1352508"; tag "basic"; tag "Ensembl_canonical"; tag "GENCODE_Primary"; tag "appris_principal_1"; tag "CCDS"; ccdsid "CCDS14831.2"; havana_gene "OTTMUSG00000033135.1"; havana_transcript "OTTMUST00000082849.1";
chr1	HAVANA	CDS	16556244	16556357	0	-	0	gene_id "ENSMUSG00000025920.20"; transcript_id "ENSMUST00000054668.13"; gene_type "protein_coding"; gene_name "Stau2"; transcript_type "protein_coding"; transcript_name "Stau2-202"; exon_number 4; exon_id "ENSMUSE00000443692.4"; level 2; protein_id "ENSMUSP00000053190.7"; transcript_support_level "5"; mgi_id "MGI:1352508"; tag "alternative_5_UTR"; tag "basic"; tag "appris_principal_1"; tag "CCDS"; ccdsid "CCDS14831.2"; havana_gene "OTTMUSG00000033135.1"; havana_transcript "OTTMUST00000086841.1";
chr1	HAVANA	CDS	16556244	16556357	0	-	0	gene_id "ENSMUSG00000025920.20"; transcript_id "ENSMUST00000128957.9"; gene_type "protein_coding"; gene_name "Stau2"; transcript_type "protein_coding"; transcript_name "Stau2-206"; exon_number 3; exon_id "ENSMUSE00000443692.4"; level 2; protein_id "ENSMUSP00000122410.3"; transcript_support_level "5"; mgi_id "MGI:1352508"; tag "basic"; tag "CCDS"; ccdsid "CCDS83528.1"; havana_gene "OTTMUSG00000033135.1"; havana_transcript "OTTMUST00000082854.1";
chr1	HAVANA	CDS	16556244	16556357	0	-	0	gene_id "ENSMUSG00000025920.20"; transcript_id "ENSMUST00000149320.9"; gene_type "protein_coding"; gene_name "Stau2"; transcript_type "protein_coding"; transcript_name "Stau2-210"; exon_number 4; exon_id "ENSMUSE00000443692.4"; level 2; protein_id "ENSMUSP00000118489.3"; transcript_support_level "5"; mgi_id "MGI:1352508"; tag "alternative_5_UTR"; tag "basic"; tag "CCDS"; ccdsid "CCDS83528.1"; havana_gene "OTTMUSG00000033135.1"; havana_transcript "OTTMUST00000086842.1";
chr1	HAVANA	CDS	16556244	16556357	0	-	0	gene_id "ENSMUSG00000025920.20"; transcript_id "ENSMUST00000153966.9"; gene_type "protein_coding"; gene_name "Stau2"; transcript_type "protein_coding"; transcript_name "Stau2-212"; exon_number 3; exon_id "ENSMUSE00000443692.4"; level 2; protein_id "ENSMUSP00000117537.3"; transcript_support_level "5"; mgi_id "MGI:1352508"; tag "alternative_5_UTR"; tag "mRNA_end_NF"; tag "cds_end_NF"; havana_gene "OTTMUSG00000033135.1"; havana_transcript "OTTMUST00000082859.1";
chr1	HAVANA	CDS	16556244	16556357	0	-	0	gene_id "ENSMUSG00000025920.20"; transcript_id "ENSMUST00000115359.10"; gene_type "protein_coding"; gene_name "Stau2"; transcript_type "protein_coding"; transcript_name "Stau2-203"; exon_number 3; exon_id "ENSMUSE00000443692.4"; level 2; protein_id "ENSMUSP00000111016.4"; transcript_support_level "1"; mgi_id "MGI:1352508"; tag "basic"; havana_gene "OTTMUSG00000033135.1"; havana_transcript "OTTMUST00000082850.1";
chr1	HAVANA	CDS	16556244	16556357	0	-	0	gene_id "ENSMUSG00000025920.20"; transcript_id "ENSMUST00000144138.4"; gene_type "protein_coding"; gene_name "Stau2"; transcript_type "protein_coding"; transcript_name "Stau2-208"; exon_number 3; exon_id "ENSMUSE00000443692.4"; level 2; protein_id "ENSMUSP00000119130.3"; transcript_support_level "5"; mgi_id "MGI:1352508"; tag "alternative_5_UTR"; tag "basic"; havana_gene "OTTMUSG00000033135.1"; havana_transcript "OTTMUST00000086845.1";
chr1	HAVANA	exon	16556244	16556374	0	-	.	gene_id "ENSMUSG00000025920.20"; transcript_id "ENSMUST00000162751.8"; gene_type "protein_coding"; gene_name "Stau2"; transcript_type "protein_coding"; transcript_name "Stau2-217"; exon_number 3; exon_id "ENSMUSE00000443692.4"; level 2; protein_id "ENSMUSP00000124505.2"; transcript_support_level "1"; mgi_id "MGI:1352508"; tag "basic"; tag "Ensembl_canonical"; tag "GENCODE_Primary"; tag "appris_principal_1"; tag "CCDS"; ccdsid "CCDS14831.2"; havana_gene "OTTMUSG00000033135.1"; havana_transcript "OTTMUST00000082849.1";
chr1	HAVANA	exon	16556244	16556374	0	-	.	gene_id "ENSMUSG00000025920.20"; transcript_id "ENSMUST00000054668.13"; gene_type "protein_coding"; gene_name "Stau2"; transcript_type "protein_coding"; transcript_name "Stau2-202"; exon_number 4; exon_id "ENSMUSE00000443692.4"; level 2; protein_id "ENSMUSP00000053190.7"; transcript_support_level "5"; mgi_id "MGI:1352508"; tag "alternative_5_UTR"; tag "basic"; tag "appris_principal_1"; tag "CCDS"; ccdsid "CCDS14831.2"; havana_gene "OTTMUSG00000033135.1"; havana_transcript "OTTMUST00000086841.1";
chr1	HAVANA	exon	16556244	16556374	0	-	.	gene_id "ENSMUSG00000025920.20"; transcript_id "ENSMUST00000128957.9"; gene_type "protein_coding"; gene_name "Stau2"; transcript_type "protein_coding"; transcript_name "Stau2-206"; exon_number 3; exon_id "ENSMUSE00000443692.4"; level 2; protein_id "ENSMUSP00000122410.3"; transcript_support_level "5"; mgi_id "MGI:1352508"; tag "basic"; tag "CCDS"; ccdsid "CCDS83528.1"; havana_gene "OTTMUSG00000033135.1"; havana_transcript "OTTMUST00000082854.1";
chr1	HAVANA	exon	16556244	16556374	0	-	.	gene_id "ENSMUSG00000025920.20"; transcript_id "ENSMUST00000149320.9"; gene_type "protein_coding"; gene_name "Stau2"; transcript_type "protein_coding"; transcript_name "Stau2-210"; exon_number 4; exon_id "ENSMUSE00000443692.4"; level 2; protein_id "ENSMUSP00000118489.3"; transcript_support_level "5"; mgi_id "MGI:1352508"; tag "alternative_5_UTR"; tag "basic"; tag "CCDS"; ccdsid "CCDS83528.1"; havana_gene "OTTMUSG00000033135.1"; havana_transcript "OTTMUST00000086842.1";
chr1	HAVANA	exon	16556244	16556374	0	-	.	gene_id "ENSMUSG00000025920.20"; transcript_id "ENSMUST00000153966.9"; gene_type "protein_coding"; gene_name "Stau2"; transcript_type "protein_coding"; transcript_name "Stau2-212"; exon_number 3; exon_id "ENSMUSE00000443692.4"; level 2; protein_id "ENSMUSP00000117537.3"; transcript_support_level "5"; mgi_id "MGI:1352508"; tag "alternative_5_UTR"; tag "mRNA_end_NF"; tag "cds_end_NF"; havana_gene "OTTMUSG00000033135.1"; havana_transcript "OTTMUST00000082859.1";
chr1	HAVANA	exon	16556244	16556374	0	-	.	gene_id "ENSMUSG00000025920.20"; transcript_id "ENSMUST00000115359.10"; gene_type "protein_coding"; gene_name "Stau2"; transcript_type "protein_coding"; transcript_name "Stau2-203"; exon_number 3; exon_id "ENSMUSE00000443692.4"; level 2; protein_id "ENSMUSP00000111016.4"; transcript_support_level "1"; mgi_id "MGI:1352508"; tag "basic"; havana_gene "OTTMUSG00000033135.1"; havana_transcript "OTTMUST00000082850.1";
chr1	HAVANA	exon	16556244	16556374	0	-	.	gene_id "ENSMUSG00000025920.20"; transcript_id "ENSMUST00000144138.4"; gene_type "protein_coding"; gene_name "Stau2"; transcript_type "protein_coding"; transcript_name "Stau2-208"; exon_number 3; exon_id "ENSMUSE00000443692.4"; level 2; protein_id "ENSMUSP00000119130.3"; transcript_support_level "5"; mgi_id "MGI:1352508"; tag "alternative_5_UTR"; tag "basic"; havana_gene "OTTMUSG00000033135.1"; havana_transcript "OTTMUST00000086845.1";
chr1	ENSEMBL_gcm37	exon	16556244	16556374	14.7815068209034	-	.	gene_id "ENSMUSG00000025920.20"; transcript_id "ENSMUSG00000025920.20_tx_7"; exon_id "chr1_16556244_16556374_-"; exonnum "2"; txlen "2853";
chr1	HAVANA	start_codon	16556355	16556357	0	-	0	gene_id "ENSMUSG00000025920.20"; transcript_id "ENSMUST00000162751.8"; gene_type "protein_coding"; gene_name "Stau2"; transcript_type "protein_coding"; transcript_name "Stau2-217"; exon_number 3; exon_id "ENSMUSE00000443692.4"; level 2; protein_id "ENSMUSP00000124505.2"; transcript_support_level "1"; mgi_id "MGI:1352508"; tag "basic"; tag "Ensembl_canonical"; tag "GENCODE_Primary"; tag "appris_principal_1"; tag "CCDS"; ccdsid "CCDS14831.2"; havana_gene "OTTMUSG00000033135.1"; havana_transcript "OTTMUST00000082849.1";
chr1	HAVANA	start_codon	16556355	16556357	0	-	0	gene_id "ENSMUSG00000025920.20"; transcript_id "ENSMUST00000054668.13"; gene_type "protein_coding"; gene_name "Stau2"; transcript_type "protein_coding"; transcript_name "Stau2-202"; exon_number 4; exon_id "ENSMUSE00000443692.4"; level 2; protein_id "ENSMUSP00000053190.7"; transcript_support_level "5"; mgi_id "MGI:1352508"; tag "alternative_5_UTR"; tag "basic"; tag "appris_principal_1"; tag "CCDS"; ccdsid "CCDS14831.2"; havana_gene "OTTMUSG00000033135.1"; havana_transcript "OTTMUST00000086841.1";
chr1	HAVANA	start_codon	16556355	16556357	0	-	0	gene_id "ENSMUSG00000025920.20"; transcript_id "ENSMUST00000128957.9"; gene_type "protein_coding"; gene_name "Stau2"; transcript_type "protein_coding"; transcript_name "Stau2-206"; exon_number 3; exon_id "ENSMUSE00000443692.4"; level 2; protein_id "ENSMUSP00000122410.3"; transcript_support_level "5"; mgi_id "MGI:1352508"; tag "basic"; tag "CCDS"; ccdsid "CCDS83528.1"; havana_gene "OTTMUSG00000033135.1"; havana_transcript "OTTMUST00000082854.1";
chr1	HAVANA	start_codon	16556355	16556357	0	-	0	gene_id "ENSMUSG00000025920.20"; transcript_id "ENSMUST00000149320.9"; gene_type "protein_coding"; gene_name "Stau2"; transcript_type "protein_coding"; transcript_name "Stau2-210"; exon_number 4; exon_id "ENSMUSE00000443692.4"; level 2; protein_id "ENSMUSP00000118489.3"; transcript_support_level "5"; mgi_id "MGI:1352508"; tag "alternative_5_UTR"; tag "basic"; tag "CCDS"; ccdsid "CCDS83528.1"; havana_gene "OTTMUSG00000033135.1"; havana_transcript "OTTMUST00000086842.1";
chr1	HAVANA	start_codon	16556355	16556357	0	-	0	gene_id "ENSMUSG00000025920.20"; transcript_id "ENSMUST00000153966.9"; gene_type "protein_coding"; gene_name "Stau2"; transcript_type "protein_coding"; transcript_name "Stau2-212"; exon_number 3; exon_id "ENSMUSE00000443692.4"; level 2; protein_id "ENSMUSP00000117537.3"; transcript_support_level "5"; mgi_id "MGI:1352508"; tag "alternative_5_UTR"; tag "mRNA_end_NF"; tag "cds_end_NF"; havana_gene "OTTMUSG00000033135.1"; havana_transcript "OTTMUST00000082859.1";
chr1	HAVANA	start_codon	16556355	16556357	0	-	0	gene_id "ENSMUSG00000025920.20"; transcript_id "ENSMUST00000115359.10"; gene_type "protein_coding"; gene_name "Stau2"; transcript_type "protein_coding"; transcript_name "Stau2-203"; exon_number 3; exon_id "ENSMUSE00000443692.4"; level 2; protein_id "ENSMUSP00000111016.4"; transcript_support_level "1"; mgi_id "MGI:1352508"; tag "basic"; havana_gene "OTTMUSG00000033135.1"; havana_transcript "OTTMUST00000082850.1";
chr1	HAVANA	start_codon	16556355	16556357	0	-	0	gene_id "ENSMUSG00000025920.20"; transcript_id "ENSMUST00000144138.4"; gene_type "protein_coding"; gene_name "Stau2"; transcript_type "protein_coding"; transcript_name "Stau2-208"; exon_number 3; exon_id "ENSMUSE00000443692.4"; level 2; protein_id "ENSMUSP00000119130.3"; transcript_support_level "5"; mgi_id "MGI:1352508"; tag "alternative_5_UTR"; tag "basic"; havana_gene "OTTMUSG00000033135.1"; havana_transcript "OTTMUST00000086845.1";
chr1	HAVANA	UTR	16556358	16556374	0	-	.	gene_id "ENSMUSG00000025920.20"; transcript_id "ENSMUST00000162751.8"; gene_type "protein_coding"; gene_name "Stau2"; transcript_type "protein_coding"; transcript_name "Stau2-217"; exon_number 3; exon_id "ENSMUSE00000443692.4"; level 2; protein_id "ENSMUSP00000124505.2"; transcript_support_level "1"; mgi_id "MGI:1352508"; tag "basic"; tag "Ensembl_canonical"; tag "GENCODE_Primary"; tag "appris_principal_1"; tag "CCDS"; ccdsid "CCDS14831.2"; havana_gene "OTTMUSG00000033135.1"; havana_transcript "OTTMUST00000082849.1";
chr1	HAVANA	UTR	16556358	16556374	0	-	.	gene_id "ENSMUSG00000025920.20"; transcript_id "ENSMUST00000054668.13"; gene_type "protein_coding"; gene_name "Stau2"; transcript_type "protein_coding"; transcript_name "Stau2-202"; exon_number 4; exon_id "ENSMUSE00000443692.4"; level 2; protein_id "ENSMUSP00000053190.7"; transcript_support_level "5"; mgi_id "MGI:1352508"; tag "alternative_5_UTR"; tag "basic"; tag "appris_principal_1"; tag "CCDS"; ccdsid "CCDS14831.2"; havana_gene "OTTMUSG00000033135.1"; havana_transcript "OTTMUST00000086841.1";
chr1	HAVANA	UTR	16556358	16556374	0	-	.	gene_id "ENSMUSG00000025920.20"; transcript_id "ENSMUST00000128957.9"; gene_type "protein_coding"; gene_name "Stau2"; transcript_type "protein_coding"; transcript_name "Stau2-206"; exon_number 3; exon_id "ENSMUSE00000443692.4"; level 2; protein_id "ENSMUSP00000122410.3"; transcript_support_level "5"; mgi_id "MGI:1352508"; tag "basic"; tag "CCDS"; ccdsid "CCDS83528.1"; havana_gene "OTTMUSG00000033135.1"; havana_transcript "OTTMUST00000082854.1";
chr1	HAVANA	UTR	16556358	16556374	0	-	.	gene_id "ENSMUSG00000025920.20"; transcript_id "ENSMUST00000149320.9"; gene_type "protein_coding"; gene_name "Stau2"; transcript_type "protein_coding"; transcript_name "Stau2-210"; exon_number 4; exon_id "ENSMUSE00000443692.4"; level 2; protein_id "ENSMUSP00000118489.3"; transcript_support_level "5"; mgi_id "MGI:1352508"; tag "alternative_5_UTR"; tag "basic"; tag "CCDS"; ccdsid "CCDS83528.1"; havana_gene "OTTMUSG00000033135.1"; havana_transcript "OTTMUST00000086842.1";
chr1	HAVANA	UTR	16556358	16556374	0	-	.	gene_id "ENSMUSG00000025920.20"; transcript_id "ENSMUST00000153966.9"; gene_type "protein_coding"; gene_name "Stau2"; transcript_type "protein_coding"; transcript_name "Stau2-212"; exon_number 3; exon_id "ENSMUSE00000443692.4"; level 2; protein_id "ENSMUSP00000117537.3"; transcript_support_level "5"; mgi_id "MGI:1352508"; tag "alternative_5_UTR"; tag "mRNA_end_NF"; tag "cds_end_NF"; havana_gene "OTTMUSG00000033135.1"; havana_transcript "OTTMUST00000082859.1";
chr1	HAVANA	UTR	16556358	16556374	0	-	.	gene_id "ENSMUSG00000025920.20"; transcript_id "ENSMUST00000115359.10"; gene_type "protein_coding"; gene_name "Stau2"; transcript_type "protein_coding"; transcript_name "Stau2-203"; exon_number 3; exon_id "ENSMUSE00000443692.4"; level 2; protein_id "ENSMUSP00000111016.4"; transcript_support_level "1"; mgi_id "MGI:1352508"; tag "basic"; havana_gene "OTTMUSG00000033135.1"; havana_transcript "OTTMUST00000082850.1";
chr1	HAVANA	UTR	16556358	16556374	0	-	.	gene_id "ENSMUSG00000025920.20"; transcript_id "ENSMUST00000144138.4"; gene_type "protein_coding"; gene_name "Stau2"; transcript_type "protein_coding"; transcript_name "Stau2-208"; exon_number 3; exon_id "ENSMUSE00000443692.4"; level 2; protein_id "ENSMUSP00000119130.3"; transcript_support_level "5"; mgi_id "MGI:1352508"; tag "alternative_5_UTR"; tag "basic"; havana_gene "OTTMUSG00000033135.1"; havana_transcript "OTTMUST00000086845.1";
chr1	HAVANA	exon	16557839	16558193	0	-	.	gene_id "ENSMUSG00000025920.20"; transcript_id "ENSMUST00000149320.9"; gene_type "protein_coding"; gene_name "Stau2"; transcript_type "protein_coding"; transcript_name "Stau2-210"; exon_number 3; exon_id "ENSMUSE00000849153.2"; level 2; protein_id "ENSMUSP00000118489.3"; transcript_support_level "5"; mgi_id "MGI:1352508"; tag "alternative_5_UTR"; tag "basic"; tag "CCDS"; ccdsid "CCDS83528.1"; havana_gene "OTTMUSG00000033135.1"; havana_transcript "OTTMUST00000086842.1";
chr1	HAVANA	UTR	16557839	16558193	0	-	.	gene_id "ENSMUSG00000025920.20"; transcript_id "ENSMUST00000149320.9"; gene_type "protein_coding"; gene_name "Stau2"; transcript_type "protein_coding"; transcript_name "Stau2-210"; exon_number 3; exon_id "ENSMUSE00000849153.2"; level 2; protein_id "ENSMUSP00000118489.3"; transcript_support_level "5"; mgi_id "MGI:1352508"; tag "alternative_5_UTR"; tag "basic"; tag "CCDS"; ccdsid "CCDS83528.1"; havana_gene "OTTMUSG00000033135.1"; havana_transcript "OTTMUST00000086842.1";
chr1	sragcm37_mid	exon	16561465	16561618	14.7815068209034	-	.	gene_id "ENSMUSG00000025920.20"; transcript_id "ENSMUSG00000025920.20_tx_7"; exon_id "chr1_16561465_16561618_-"; exonnum "1"; txlen "2853";
chr1	HAVANA	CDS	16579566	16579583	0	-	0	gene_id "ENSMUSG00000025920.20"; transcript_id "ENSMUST00000162627.8"; gene_type "protein_coding"; gene_name "Stau2"; transcript_type "protein_coding"; transcript_name "Stau2-216"; exon_number 3; exon_id "ENSMUSE00001241858.2"; level 2; protein_id "ENSMUSP00000123781.2"; transcript_support_level "5"; mgi_id "MGI:1352508"; tag "alternative_5_UTR"; tag "basic"; tag "CCDS"; ccdsid "CCDS48223.1"; havana_gene "OTTMUSG00000033135.1"; havana_transcript "OTTMUST00000086840.1";
chr1	HAVANA	CDS	16579566	16579583	0	-	0	gene_id "ENSMUSG00000025920.20"; transcript_id "ENSMUST00000027052.13"; gene_type "protein_coding"; gene_name "Stau2"; transcript_type "protein_coding"; transcript_name "Stau2-201"; exon_number 2; exon_id "ENSMUSE00001241858.2"; level 2; protein_id "ENSMUSP00000027052.7"; transcript_support_level "1"; mgi_id "MGI:1352508"; tag "basic"; tag "CCDS"; ccdsid "CCDS48223.1"; havana_gene "OTTMUSG00000033135.1"; havana_transcript "OTTMUST00000082851.1";
chr1	HAVANA	CDS	16579566	16579583	0	-	0	gene_id "ENSMUSG00000025920.20"; transcript_id "ENSMUST00000162435.8"; gene_type "protein_coding"; gene_name "Stau2"; transcript_type "protein_coding"; transcript_name "Stau2-215"; exon_number 2; exon_id "ENSMUSE00001241858.2"; level 2; protein_id "ENSMUSP00000123827.2"; transcript_support_level "5"; mgi_id "MGI:1352508"; tag "alternative_5_UTR"; tag "basic"; tag "CCDS"; ccdsid "CCDS48223.1"; havana_gene "OTTMUSG00000033135.1"; havana_transcript "OTTMUST00000082860.1";
chr1	HAVANA	CDS	16579566	16579583	0	-	0	gene_id "ENSMUSG00000025920.20"; transcript_id "ENSMUST00000159558.8"; gene_type "protein_coding"; gene_name "Stau2"; transcript_type "protein_coding"; transcript_name "Stau2-213"; exon_number 3; exon_id "ENSMUSE00001241858.2"; level 2; protein_id "ENSMUSP00000125726.2"; transcript_support_level "5"; mgi_id "MGI:1352508"; tag "alternative_5_UTR"; tag "basic"; tag "CCDS"; ccdsid "CCDS83529.1"; havana_gene "OTTMUSG00000033135.1"; havana_transcript "OTTMUST00000086844.1";
chr1	HAVANA	CDS	16579566	16579583	0	-	0	gene_id "ENSMUSG00000025920.20"; transcript_id "ENSMUST00000162007.8"; gene_type "protein_coding"; gene_name "Stau2"; transcript_type "protein_coding"; transcript_name "Stau2-214"; exon_number 2; exon_id "ENSMUSE00001241858.2"; level 2; protein_id "ENSMUSP00000124303.2"; transcript_support_level "1"; mgi_id "MGI:1352508"; tag "basic"; tag "CCDS"; ccdsid "CCDS83529.1"; havana_gene "OTTMUSG00000033135.1"; havana_transcript "OTTMUST00000082852.1";
chr1	HAVANA	CDS	16579566	16579583	0	-	0	gene_id "ENSMUSG00000025920.20"; transcript_id "ENSMUST00000127420.8"; gene_type "protein_coding"; gene_name "Stau2"; transcript_type "nonsense_mediated_decay"; transcript_name "Stau2-205"; exon_number 2; exon_id "ENSMUSE00001241858.2"; level 2; protein_id "ENSMUSP00000122116.2"; transcript_support_level "1"; mgi_id "MGI:1352508"; havana_gene "OTTMUSG00000033135.1"; havana_transcript "OTTMUST00000082853.1";
chr1	HAVANA	CDS	16579566	16579583	0	-	0	gene_id "ENSMUSG00000025920.20"; transcript_id "ENSMUST00000145092.8"; gene_type "protein_coding"; gene_name "Stau2"; transcript_type "protein_coding"; transcript_name "Stau2-209"; exon_number 2; exon_id "ENSMUSE00001241858.2"; level 2; protein_id "ENSMUSP00000115041.2"; transcript_support_level "5"; mgi_id "MGI:1352508"; tag "basic"; havana_gene "OTTMUSG00000033135.1"; havana_transcript "OTTMUST00000082878.1";
chr1	HAVANA	exon	16579566	16579632	0	-	.	gene_id "ENSMUSG00000025920.20"; transcript_id "ENSMUST00000162751.8"; gene_type "protein_coding"; gene_name "Stau2"; transcript_type "protein_coding"; transcript_name "Stau2-217"; exon_number 2; exon_id "ENSMUSE00001243063.2"; level 2; protein_id "ENSMUSP00000124505.2"; transcript_support_level "1"; mgi_id "MGI:1352508"; tag "basic"; tag "Ensembl_canonical"; tag "GENCODE_Primary"; tag "appris_principal_1"; tag "CCDS"; ccdsid "CCDS14831.2"; havana_gene "OTTMUSG00000033135.1"; havana_transcript "OTTMUST00000082849.1";
chr1	HAVANA	UTR	16579566	16579632	0	-	.	gene_id "ENSMUSG00000025920.20"; transcript_id "ENSMUST00000162751.8"; gene_type "protein_coding"; gene_name "Stau2"; transcript_type "protein_coding"; transcript_name "Stau2-217"; exon_number 2; exon_id "ENSMUSE00001243063.2"; level 2; protein_id "ENSMUSP00000124505.2"; transcript_support_level "1"; mgi_id "MGI:1352508"; tag "basic"; tag "Ensembl_canonical"; tag "GENCODE_Primary"; tag "appris_principal_1"; tag "CCDS"; ccdsid "CCDS14831.2"; havana_gene "OTTMUSG00000033135.1"; havana_transcript "OTTMUST00000082849.1";
chr1	HAVANA	exon	16579566	16579632	0	-	.	gene_id "ENSMUSG00000025920.20"; transcript_id "ENSMUST00000054668.13"; gene_type "protein_coding"; gene_name "Stau2"; transcript_type "protein_coding"; transcript_name "Stau2-202"; exon_number 3; exon_id "ENSMUSE00001243063.2"; level 2; protein_id "ENSMUSP00000053190.7"; transcript_support_level "5"; mgi_id "MGI:1352508"; tag "alternative_5_UTR"; tag "basic"; tag "appris_principal_1"; tag "CCDS"; ccdsid "CCDS14831.2"; havana_gene "OTTMUSG00000033135.1"; havana_transcript "OTTMUST00000086841.1";
chr1	HAVANA	UTR	16579566	16579632	0	-	.	gene_id "ENSMUSG00000025920.20"; transcript_id "ENSMUST00000054668.13"; gene_type "protein_coding"; gene_name "Stau2"; transcript_type "protein_coding"; transcript_name "Stau2-202"; exon_number 3; exon_id "ENSMUSE00001243063.2"; level 2; protein_id "ENSMUSP00000053190.7"; transcript_support_level "5"; mgi_id "MGI:1352508"; tag "alternative_5_UTR"; tag "basic"; tag "appris_principal_1"; tag "CCDS"; ccdsid "CCDS14831.2"; havana_gene "OTTMUSG00000033135.1"; havana_transcript "OTTMUST00000086841.1";
chr1	HAVANA	exon	16579566	16579632	0	-	.	gene_id "ENSMUSG00000025920.20"; transcript_id "ENSMUST00000162627.8"; gene_type "protein_coding"; gene_name "Stau2"; transcript_type "protein_coding"; transcript_name "Stau2-216"; exon_number 3; exon_id "ENSMUSE00001241858.2"; level 2; protein_id "ENSMUSP00000123781.2"; transcript_support_level "5"; mgi_id "MGI:1352508"; tag "alternative_5_UTR"; tag "basic"; tag "CCDS"; ccdsid "CCDS48223.1"; havana_gene "OTTMUSG00000033135.1"; havana_transcript "OTTMUST00000086840.1";
chr1	HAVANA	exon	16579566	16579632	0	-	.	gene_id "ENSMUSG00000025920.20"; transcript_id "ENSMUST00000027052.13"; gene_type "protein_coding"; gene_name "Stau2"; transcript_type "protein_coding"; transcript_name "Stau2-201"; exon_number 2; exon_id "ENSMUSE00001241858.2"; level 2; protein_id "ENSMUSP00000027052.7"; transcript_support_level "1"; mgi_id "MGI:1352508"; tag "basic"; tag "CCDS"; ccdsid "CCDS48223.1"; havana_gene "OTTMUSG00000033135.1"; havana_transcript "OTTMUST00000082851.1";
chr1	HAVANA	exon	16579566	16579632	0	-	.	gene_id "ENSMUSG00000025920.20"; transcript_id "ENSMUST00000162435.8"; gene_type "protein_coding"; gene_name "Stau2"; transcript_type "protein_coding"; transcript_name "Stau2-215"; exon_number 2; exon_id "ENSMUSE00001241858.2"; level 2; protein_id "ENSMUSP00000123827.2"; transcript_support_level "5"; mgi_id "MGI:1352508"; tag "alternative_5_UTR"; tag "basic"; tag "CCDS"; ccdsid "CCDS48223.1"; havana_gene "OTTMUSG00000033135.1"; havana_transcript "OTTMUST00000082860.1";
chr1	HAVANA	exon	16579566	16579632	0	-	.	gene_id "ENSMUSG00000025920.20"; transcript_id "ENSMUST00000159558.8"; gene_type "protein_coding"; gene_name "Stau2"; transcript_type "protein_coding"; transcript_name "Stau2-213"; exon_number 3; exon_id "ENSMUSE00001241858.2"; level 2; protein_id "ENSMUSP00000125726.2"; transcript_support_level "5"; mgi_id "MGI:1352508"; tag "alternative_5_UTR"; tag "basic"; tag "CCDS"; ccdsid "CCDS83529.1"; havana_gene "OTTMUSG00000033135.1"; havana_transcript "OTTMUST00000086844.1";
chr1	HAVANA	exon	16579566	16579632	0	-	.	gene_id "ENSMUSG00000025920.20"; transcript_id "ENSMUST00000128957.9"; gene_type "protein_coding"; gene_name "Stau2"; transcript_type "protein_coding"; transcript_name "Stau2-206"; exon_number 2; exon_id "ENSMUSE00001243063.2"; level 2; protein_id "ENSMUSP00000122410.3"; transcript_support_level "5"; mgi_id "MGI:1352508"; tag "basic"; tag "CCDS"; ccdsid "CCDS83528.1"; havana_gene "OTTMUSG00000033135.1"; havana_transcript "OTTMUST00000082854.1";
chr1	HAVANA	UTR	16579566	16579632	0	-	.	gene_id "ENSMUSG00000025920.20"; transcript_id "ENSMUST00000128957.9"; gene_type "protein_coding"; gene_name "Stau2"; transcript_type "protein_coding"; transcript_name "Stau2-206"; exon_number 2; exon_id "ENSMUSE00001243063.2"; level 2; protein_id "ENSMUSP00000122410.3"; transcript_support_level "5"; mgi_id "MGI:1352508"; tag "basic"; tag "CCDS"; ccdsid "CCDS83528.1"; havana_gene "OTTMUSG00000033135.1"; havana_transcript "OTTMUST00000082854.1";
chr1	HAVANA	exon	16579566	16579632	0	-	.	gene_id "ENSMUSG00000025920.20"; transcript_id "ENSMUST00000162007.8"; gene_type "protein_coding"; gene_name "Stau2"; transcript_type "protein_coding"; transcript_name "Stau2-214"; exon_number 2; exon_id "ENSMUSE00001241858.2"; level 2; protein_id "ENSMUSP00000124303.2"; transcript_support_level "1"; mgi_id "MGI:1352508"; tag "basic"; tag "CCDS"; ccdsid "CCDS83529.1"; havana_gene "OTTMUSG00000033135.1"; havana_transcript "OTTMUST00000082852.1";
chr1	HAVANA	exon	16579566	16579632	0	-	.	gene_id "ENSMUSG00000025920.20"; transcript_id "ENSMUST00000127420.8"; gene_type "protein_coding"; gene_name "Stau2"; transcript_type "nonsense_mediated_decay"; transcript_name "Stau2-205"; exon_number 2; exon_id "ENSMUSE00001241858.2"; level 2; protein_id "ENSMUSP00000122116.2"; transcript_support_level "1"; mgi_id "MGI:1352508"; havana_gene "OTTMUSG00000033135.1"; havana_transcript "OTTMUST00000082853.1";
chr1	HAVANA	exon	16579566	16579632	0	-	.	gene_id "ENSMUSG00000025920.20"; transcript_id "ENSMUST00000149320.9"; gene_type "protein_coding"; gene_name "Stau2"; transcript_type "protein_coding"; transcript_name "Stau2-210"; exon_number 2; exon_id "ENSMUSE00001243063.2"; level 2; protein_id "ENSMUSP00000118489.3"; transcript_support_level "5"; mgi_id "MGI:1352508"; tag "alternative_5_UTR"; tag "basic"; tag "CCDS"; ccdsid "CCDS83528.1"; havana_gene "OTTMUSG00000033135.1"; havana_transcript "OTTMUST00000086842.1";
chr1	HAVANA	UTR	16579566	16579632	0	-	.	gene_id "ENSMUSG00000025920.20"; transcript_id "ENSMUST00000149320.9"; gene_type "protein_coding"; gene_name "Stau2"; transcript_type "protein_coding"; transcript_name "Stau2-210"; exon_number 2; exon_id "ENSMUSE00001243063.2"; level 2; protein_id "ENSMUSP00000118489.3"; transcript_support_level "5"; mgi_id "MGI:1352508"; tag "alternative_5_UTR"; tag "basic"; tag "CCDS"; ccdsid "CCDS83528.1"; havana_gene "OTTMUSG00000033135.1"; havana_transcript "OTTMUST00000086842.1";
chr1	HAVANA	exon	16579566	16579632	0	-	.	gene_id "ENSMUSG00000025920.20"; transcript_id "ENSMUST00000151888.8"; gene_type "protein_coding"; gene_name "Stau2"; transcript_type "protein_coding"; transcript_name "Stau2-211"; exon_number 2; exon_id "ENSMUSE00001243063.2"; level 2; protein_id "ENSMUSP00000125473.2"; transcript_support_level "2"; mgi_id "MGI:1352508"; tag "mRNA_end_NF"; tag "cds_end_NF"; havana_gene "OTTMUSG00000033135.1"; havana_transcript "OTTMUST00000082877.1";
chr1	HAVANA	UTR	16579566	16579632	0	-	.	gene_id "ENSMUSG00000025920.20"; transcript_id "ENSMUST00000151888.8"; gene_type "protein_coding"; gene_name "Stau2"; transcript_type "protein_coding"; transcript_name "Stau2-211"; exon_number 2; exon_id "ENSMUSE00001243063.2"; level 2; protein_id "ENSMUSP00000125473.2"; transcript_support_level "2"; mgi_id "MGI:1352508"; tag "mRNA_end_NF"; tag "cds_end_NF"; havana_gene "OTTMUSG00000033135.1"; havana_transcript "OTTMUST00000082877.1";
chr1	HAVANA	exon	16579566	16579632	0	-	.	gene_id "ENSMUSG00000025920.20"; transcript_id "ENSMUST00000153966.9"; gene_type "protein_coding"; gene_name "Stau2"; transcript_type "protein_coding"; transcript_name "Stau2-212"; exon_number 2; exon_id "ENSMUSE00001243063.2"; level 2; protein_id "ENSMUSP00000117537.3"; transcript_support_level "5"; mgi_id "MGI:1352508"; tag "alternative_5_UTR"; tag "mRNA_end_NF"; tag "cds_end_NF"; havana_gene "OTTMUSG00000033135.1"; havana_transcript "OTTMUST00000082859.1";
chr1	HAVANA	UTR	16579566	16579632	0	-	.	gene_id "ENSMUSG00000025920.20"; transcript_id "ENSMUST00000153966.9"; gene_type "protein_coding"; gene_name "Stau2"; transcript_type "protein_coding"; transcript_name "Stau2-212"; exon_number 2; exon_id "ENSMUSE00001243063.2"; level 2; protein_id "ENSMUSP00000117537.3"; transcript_support_level "5"; mgi_id "MGI:1352508"; tag "alternative_5_UTR"; tag "mRNA_end_NF"; tag "cds_end_NF"; havana_gene "OTTMUSG00000033135.1"; havana_transcript "OTTMUST00000082859.1";
chr1	HAVANA	exon	16579566	16579632	0	-	.	gene_id "ENSMUSG00000025920.20"; transcript_id "ENSMUST00000115359.10"; gene_type "protein_coding"; gene_name "Stau2"; transcript_type "protein_coding"; transcript_name "Stau2-203"; exon_number 2; exon_id "ENSMUSE00001243063.2"; level 2; protein_id "ENSMUSP00000111016.4"; transcript_support_level "1"; mgi_id "MGI:1352508"; tag "basic"; havana_gene "OTTMUSG00000033135.1"; havana_transcript "OTTMUST00000082850.1";
chr1	HAVANA	UTR	16579566	16579632	0	-	.	gene_id "ENSMUSG00000025920.20"; transcript_id "ENSMUST00000115359.10"; gene_type "protein_coding"; gene_name "Stau2"; transcript_type "protein_coding"; transcript_name "Stau2-203"; exon_number 2; exon_id "ENSMUSE00001243063.2"; level 2; protein_id "ENSMUSP00000111016.4"; transcript_support_level "1"; mgi_id "MGI:1352508"; tag "basic"; havana_gene "OTTMUSG00000033135.1"; havana_transcript "OTTMUST00000082850.1";
chr1	HAVANA	exon	16579566	16579632	0	-	.	gene_id "ENSMUSG00000025920.20"; transcript_id "ENSMUST00000145092.8"; gene_type "protein_coding"; gene_name "Stau2"; transcript_type "protein_coding"; transcript_name "Stau2-209"; exon_number 2; exon_id "ENSMUSE00001241858.2"; level 2; protein_id "ENSMUSP00000115041.2"; transcript_support_level "5"; mgi_id "MGI:1352508"; tag "basic"; havana_gene "OTTMUSG00000033135.1"; havana_transcript "OTTMUST00000082878.1";
chr1	HAVANA	exon	16579566	16579632	0	-	.	gene_id "ENSMUSG00000025920.20"; transcript_id "ENSMUST00000144138.4"; gene_type "protein_coding"; gene_name "Stau2"; transcript_type "protein_coding"; transcript_name "Stau2-208"; exon_number 2; exon_id "ENSMUSE00001243063.2"; level 2; protein_id "ENSMUSP00000119130.3"; transcript_support_level "5"; mgi_id "MGI:1352508"; tag "alternative_5_UTR"; tag "basic"; havana_gene "OTTMUSG00000033135.1"; havana_transcript "OTTMUST00000086845.1";
chr1	HAVANA	UTR	16579566	16579632	0	-	.	gene_id "ENSMUSG00000025920.20"; transcript_id "ENSMUST00000144138.4"; gene_type "protein_coding"; gene_name "Stau2"; transcript_type "protein_coding"; transcript_name "Stau2-208"; exon_number 2; exon_id "ENSMUSE00001243063.2"; level 2; protein_id "ENSMUSP00000119130.3"; transcript_support_level "5"; mgi_id "MGI:1352508"; tag "alternative_5_UTR"; tag "basic"; havana_gene "OTTMUSG00000033135.1"; havana_transcript "OTTMUST00000086845.1";
chr1	ENSEMBL_gcm37	exon	16579566	16579632	0.00561987670038176	-	.	gene_id "ENSMUSG00000025920.20"; transcript_id "ENSMUSG00000025920.20_tx_10"; exon_id "chr1_16579566_16579632_-"; exonnum "4"; txlen "2854";
chr1	ENSEMBL_gcm37	exon	16579566	16579632	0.00314713095221378	-	.	gene_id "ENSMUSG00000025920.20"; transcript_id "ENSMUSG00000025920.20_tx_11"; exon_id "chr1_16579566_16579632_-"; exonnum "4"; txlen "2776";
chr1	HAVANA	start_codon	16579581	16579583	0	-	0	gene_id "ENSMUSG00000025920.20"; transcript_id "ENSMUST00000162627.8"; gene_type "protein_coding"; gene_name "Stau2"; transcript_type "protein_coding"; transcript_name "Stau2-216"; exon_number 3; exon_id "ENSMUSE00001241858.2"; level 2; protein_id "ENSMUSP00000123781.2"; transcript_support_level "5"; mgi_id "MGI:1352508"; tag "alternative_5_UTR"; tag "basic"; tag "CCDS"; ccdsid "CCDS48223.1"; havana_gene "OTTMUSG00000033135.1"; havana_transcript "OTTMUST00000086840.1";
chr1	HAVANA	start_codon	16579581	16579583	0	-	0	gene_id "ENSMUSG00000025920.20"; transcript_id "ENSMUST00000027052.13"; gene_type "protein_coding"; gene_name "Stau2"; transcript_type "protein_coding"; transcript_name "Stau2-201"; exon_number 2; exon_id "ENSMUSE00001241858.2"; level 2; protein_id "ENSMUSP00000027052.7"; transcript_support_level "1"; mgi_id "MGI:1352508"; tag "basic"; tag "CCDS"; ccdsid "CCDS48223.1"; havana_gene "OTTMUSG00000033135.1"; havana_transcript "OTTMUST00000082851.1";
chr1	HAVANA	start_codon	16579581	16579583	0	-	0	gene_id "ENSMUSG00000025920.20"; transcript_id "ENSMUST00000162435.8"; gene_type "protein_coding"; gene_name "Stau2"; transcript_type "protein_coding"; transcript_name "Stau2-215"; exon_number 2; exon_id "ENSMUSE00001241858.2"; level 2; protein_id "ENSMUSP00000123827.2"; transcript_support_level "5"; mgi_id "MGI:1352508"; tag "alternative_5_UTR"; tag "basic"; tag "CCDS"; ccdsid "CCDS48223.1"; havana_gene "OTTMUSG00000033135.1"; havana_transcript "OTTMUST00000082860.1";
chr1	HAVANA	start_codon	16579581	16579583	0	-	0	gene_id "ENSMUSG00000025920.20"; transcript_id "ENSMUST00000159558.8"; gene_type "protein_coding"; gene_name "Stau2"; transcript_type "protein_coding"; transcript_name "Stau2-213"; exon_number 3; exon_id "ENSMUSE00001241858.2"; level 2; protein_id "ENSMUSP00000125726.2"; transcript_support_level "5"; mgi_id "MGI:1352508"; tag "alternative_5_UTR"; tag "basic"; tag "CCDS"; ccdsid "CCDS83529.1"; havana_gene "OTTMUSG00000033135.1"; havana_transcript "OTTMUST00000086844.1";
chr1	HAVANA	start_codon	16579581	16579583	0	-	0	gene_id "ENSMUSG00000025920.20"; transcript_id "ENSMUST00000162007.8"; gene_type "protein_coding"; gene_name "Stau2"; transcript_type "protein_coding"; transcript_name "Stau2-214"; exon_number 2; exon_id "ENSMUSE00001241858.2"; level 2; protein_id "ENSMUSP00000124303.2"; transcript_support_level "1"; mgi_id "MGI:1352508"; tag "basic"; tag "CCDS"; ccdsid "CCDS83529.1"; havana_gene "OTTMUSG00000033135.1"; havana_transcript "OTTMUST00000082852.1";
chr1	HAVANA	start_codon	16579581	16579583	0	-	0	gene_id "ENSMUSG00000025920.20"; transcript_id "ENSMUST00000127420.8"; gene_type "protein_coding"; gene_name "Stau2"; transcript_type "nonsense_mediated_decay"; transcript_name "Stau2-205"; exon_number 2; exon_id "ENSMUSE00001241858.2"; level 2; protein_id "ENSMUSP00000122116.2"; transcript_support_level "1"; mgi_id "MGI:1352508"; havana_gene "OTTMUSG00000033135.1"; havana_transcript "OTTMUST00000082853.1";
chr1	HAVANA	start_codon	16579581	16579583	0	-	0	gene_id "ENSMUSG00000025920.20"; transcript_id "ENSMUST00000145092.8"; gene_type "protein_coding"; gene_name "Stau2"; transcript_type "protein_coding"; transcript_name "Stau2-209"; exon_number 2; exon_id "ENSMUSE00001241858.2"; level 2; protein_id "ENSMUSP00000115041.2"; transcript_support_level "5"; mgi_id "MGI:1352508"; tag "basic"; havana_gene "OTTMUSG00000033135.1"; havana_transcript "OTTMUST00000082878.1";
chr1	HAVANA	UTR	16579584	16579632	0	-	.	gene_id "ENSMUSG00000025920.20"; transcript_id "ENSMUST00000162627.8"; gene_type "protein_coding"; gene_name "Stau2"; transcript_type "protein_coding"; transcript_name "Stau2-216"; exon_number 3; exon_id "ENSMUSE00001241858.2"; level 2; protein_id "ENSMUSP00000123781.2"; transcript_support_level "5"; mgi_id "MGI:1352508"; tag "alternative_5_UTR"; tag "basic"; tag "CCDS"; ccdsid "CCDS48223.1"; havana_gene "OTTMUSG00000033135.1"; havana_transcript "OTTMUST00000086840.1";
chr1	HAVANA	UTR	16579584	16579632	0	-	.	gene_id "ENSMUSG00000025920.20"; transcript_id "ENSMUST00000027052.13"; gene_type "protein_coding"; gene_name "Stau2"; transcript_type "protein_coding"; transcript_name "Stau2-201"; exon_number 2; exon_id "ENSMUSE00001241858.2"; level 2; protein_id "ENSMUSP00000027052.7"; transcript_support_level "1"; mgi_id "MGI:1352508"; tag "basic"; tag "CCDS"; ccdsid "CCDS48223.1"; havana_gene "OTTMUSG00000033135.1"; havana_transcript "OTTMUST00000082851.1";
chr1	HAVANA	UTR	16579584	16579632	0	-	.	gene_id "ENSMUSG00000025920.20"; transcript_id "ENSMUST00000162435.8"; gene_type "protein_coding"; gene_name "Stau2"; transcript_type "protein_coding"; transcript_name "Stau2-215"; exon_number 2; exon_id "ENSMUSE00001241858.2"; level 2; protein_id "ENSMUSP00000123827.2"; transcript_support_level "5"; mgi_id "MGI:1352508"; tag "alternative_5_UTR"; tag "basic"; tag "CCDS"; ccdsid "CCDS48223.1"; havana_gene "OTTMUSG00000033135.1"; havana_transcript "OTTMUST00000082860.1";
chr1	HAVANA	UTR	16579584	16579632	0	-	.	gene_id "ENSMUSG00000025920.20"; transcript_id "ENSMUST00000159558.8"; gene_type "protein_coding"; gene_name "Stau2"; transcript_type "protein_coding"; transcript_name "Stau2-213"; exon_number 3; exon_id "ENSMUSE00001241858.2"; level 2; protein_id "ENSMUSP00000125726.2"; transcript_support_level "5"; mgi_id "MGI:1352508"; tag "alternative_5_UTR"; tag "basic"; tag "CCDS"; ccdsid "CCDS83529.1"; havana_gene "OTTMUSG00000033135.1"; havana_transcript "OTTMUST00000086844.1";
chr1	HAVANA	UTR	16579584	16579632	0	-	.	gene_id "ENSMUSG00000025920.20"; transcript_id "ENSMUST00000162007.8"; gene_type "protein_coding"; gene_name "Stau2"; transcript_type "protein_coding"; transcript_name "Stau2-214"; exon_number 2; exon_id "ENSMUSE00001241858.2"; level 2; protein_id "ENSMUSP00000124303.2"; transcript_support_level "1"; mgi_id "MGI:1352508"; tag "basic"; tag "CCDS"; ccdsid "CCDS83529.1"; havana_gene "OTTMUSG00000033135.1"; havana_transcript "OTTMUST00000082852.1";
chr1	HAVANA	UTR	16579584	16579632	0	-	.	gene_id "ENSMUSG00000025920.20"; transcript_id "ENSMUST00000127420.8"; gene_type "protein_coding"; gene_name "Stau2"; transcript_type "nonsense_mediated_decay"; transcript_name "Stau2-205"; exon_number 2; exon_id "ENSMUSE00001241858.2"; level 2; protein_id "ENSMUSP00000122116.2"; transcript_support_level "1"; mgi_id "MGI:1352508"; havana_gene "OTTMUSG00000033135.1"; havana_transcript "OTTMUST00000082853.1";
chr1	HAVANA	UTR	16579584	16579632	0	-	.	gene_id "ENSMUSG00000025920.20"; transcript_id "ENSMUST00000145092.8"; gene_type "protein_coding"; gene_name "Stau2"; transcript_type "protein_coding"; transcript_name "Stau2-209"; exon_number 2; exon_id "ENSMUSE00001241858.2"; level 2; protein_id "ENSMUSP00000115041.2"; transcript_support_level "5"; mgi_id "MGI:1352508"; tag "basic"; havana_gene "OTTMUSG00000033135.1"; havana_transcript "OTTMUST00000082878.1";
chr1	HAVANA	exon	16582154	16582235	0	-	.	gene_id "ENSMUSG00000025920.20"; transcript_id "ENSMUST00000054668.13"; gene_type "protein_coding"; gene_name "Stau2"; transcript_type "protein_coding"; transcript_name "Stau2-202"; exon_number 2; exon_id "ENSMUSE00000848769.2"; level 2; protein_id "ENSMUSP00000053190.7"; transcript_support_level "5"; mgi_id "MGI:1352508"; tag "alternative_5_UTR"; tag "basic"; tag "appris_principal_1"; tag "CCDS"; ccdsid "CCDS14831.2"; havana_gene "OTTMUSG00000033135.1"; havana_transcript "OTTMUST00000086841.1";
chr1	HAVANA	UTR	16582154	16582235	0	-	.	gene_id "ENSMUSG00000025920.20"; transcript_id "ENSMUST00000054668.13"; gene_type "protein_coding"; gene_name "Stau2"; transcript_type "protein_coding"; transcript_name "Stau2-202"; exon_number 2; exon_id "ENSMUSE00000848769.2"; level 2; protein_id "ENSMUSP00000053190.7"; transcript_support_level "5"; mgi_id "MGI:1352508"; tag "alternative_5_UTR"; tag "basic"; tag "appris_principal_1"; tag "CCDS"; ccdsid "CCDS14831.2"; havana_gene "OTTMUSG00000033135.1"; havana_transcript "OTTMUST00000086841.1";
chr1	HAVANA	exon	16582154	16582235	0	-	.	gene_id "ENSMUSG00000025920.20"; transcript_id "ENSMUST00000162627.8"; gene_type "protein_coding"; gene_name "Stau2"; transcript_type "protein_coding"; transcript_name "Stau2-216"; exon_number 2; exon_id "ENSMUSE00000848769.2"; level 2; protein_id "ENSMUSP00000123781.2"; transcript_support_level "5"; mgi_id "MGI:1352508"; tag "alternative_5_UTR"; tag "basic"; tag "CCDS"; ccdsid "CCDS48223.1"; havana_gene "OTTMUSG00000033135.1"; havana_transcript "OTTMUST00000086840.1";
chr1	HAVANA	UTR	16582154	16582235	0	-	.	gene_id "ENSMUSG00000025920.20"; transcript_id "ENSMUST00000162627.8"; gene_type "protein_coding"; gene_name "Stau2"; transcript_type "protein_coding"; transcript_name "Stau2-216"; exon_number 2; exon_id "ENSMUSE00000848769.2"; level 2; protein_id "ENSMUSP00000123781.2"; transcript_support_level "5"; mgi_id "MGI:1352508"; tag "alternative_5_UTR"; tag "basic"; tag "CCDS"; ccdsid "CCDS48223.1"; havana_gene "OTTMUSG00000033135.1"; havana_transcript "OTTMUST00000086840.1";
chr1	HAVANA	exon	16582154	16582235	0	-	.	gene_id "ENSMUSG00000025920.20"; transcript_id "ENSMUST00000159558.8"; gene_type "protein_coding"; gene_name "Stau2"; transcript_type "protein_coding"; transcript_name "Stau2-213"; exon_number 2; exon_id "ENSMUSE00000848769.2"; level 2; protein_id "ENSMUSP00000125726.2"; transcript_support_level "5"; mgi_id "MGI:1352508"; tag "alternative_5_UTR"; tag "basic"; tag "CCDS"; ccdsid "CCDS83529.1"; havana_gene "OTTMUSG00000033135.1"; havana_transcript "OTTMUST00000086844.1";
chr1	HAVANA	UTR	16582154	16582235	0	-	.	gene_id "ENSMUSG00000025920.20"; transcript_id "ENSMUST00000159558.8"; gene_type "protein_coding"; gene_name "Stau2"; transcript_type "protein_coding"; transcript_name "Stau2-213"; exon_number 2; exon_id "ENSMUSE00000848769.2"; level 2; protein_id "ENSMUSP00000125726.2"; transcript_support_level "5"; mgi_id "MGI:1352508"; tag "alternative_5_UTR"; tag "basic"; tag "CCDS"; ccdsid "CCDS83529.1"; havana_gene "OTTMUSG00000033135.1"; havana_transcript "OTTMUST00000086844.1";
chr1	sragcm37_mid	exon	16587106	16587159	0.00561987670038176	-	.	gene_id "ENSMUSG00000025920.20"; transcript_id "ENSMUSG00000025920.20_tx_10"; exon_id "chr1_16587106_16587159_-"; exonnum "3"; txlen "2854";
chr1	sragcm37_mid	exon	16587106	16587159	0.00314713095221378	-	.	gene_id "ENSMUSG00000025920.20"; transcript_id "ENSMUSG00000025920.20_tx_11"; exon_id "chr1_16587106_16587159_-"; exonnum "3"; txlen "2776";
chr1	sragcm37_mid	exon	16588609	16588645	0.00561987670038176	-	.	gene_id "ENSMUSG00000025920.20"; transcript_id "ENSMUSG00000025920.20_tx_10"; exon_id "chr1_16588609_16588645_-"; exonnum "2"; txlen "2854";
chr1	sragcm37_mid	exon	16588609	16588645	0.00314713095221378	-	.	gene_id "ENSMUSG00000025920.20"; transcript_id "ENSMUSG00000025920.20_tx_11"; exon_id "chr1_16588609_16588645_-"; exonnum "2"; txlen "2776";
chr1	sragcm37_ss	exon	16588960	16589009	0.00314713095221378	-	.	gene_id "ENSMUSG00000025920.20"; transcript_id "ENSMUSG00000025920.20_tx_11"; exon_id "chr1_16588960_16589009_-"; exonnum "1"; txlen "2776";
chr1	sragcm37_ss	exon	16589232	16589359	0.00561987670038176	-	.	gene_id "ENSMUSG00000025920.20"; transcript_id "ENSMUSG00000025920.20_tx_10"; exon_id "chr1_16589232_16589359_-"; exonnum "1"; txlen "2854";
chr1	HAVANA	exon	16589397	16589435	0	-	.	gene_id "ENSMUSG00000025920.20"; transcript_id "ENSMUST00000159558.8"; gene_type "protein_coding"; gene_name "Stau2"; transcript_type "protein_coding"; transcript_name "Stau2-213"; exon_number 1; exon_id "ENSMUSE00000853102.2"; level 2; protein_id "ENSMUSP00000125726.2"; transcript_support_level "5"; mgi_id "MGI:1352508"; tag "alternative_5_UTR"; tag "basic"; tag "CCDS"; ccdsid "CCDS83529.1"; havana_gene "OTTMUSG00000033135.1"; havana_transcript "OTTMUST00000086844.1";
chr1	HAVANA	UTR	16589397	16589435	0	-	.	gene_id "ENSMUSG00000025920.20"; transcript_id "ENSMUST00000159558.8"; gene_type "protein_coding"; gene_name "Stau2"; transcript_type "protein_coding"; transcript_name "Stau2-213"; exon_number 1; exon_id "ENSMUSE00000853102.2"; level 2; protein_id "ENSMUSP00000125726.2"; transcript_support_level "5"; mgi_id "MGI:1352508"; tag "alternative_5_UTR"; tag "basic"; tag "CCDS"; ccdsid "CCDS83529.1"; havana_gene "OTTMUSG00000033135.1"; havana_transcript "OTTMUST00000086844.1";
chr1	HAVANA	exon	16589397	16589452	0	-	.	gene_id "ENSMUSG00000025920.20"; transcript_id "ENSMUST00000054668.13"; gene_type "protein_coding"; gene_name "Stau2"; transcript_type "protein_coding"; transcript_name "Stau2-202"; exon_number 1; exon_id "ENSMUSE00000861900.2"; level 2; protein_id "ENSMUSP00000053190.7"; transcript_support_level "5"; mgi_id "MGI:1352508"; tag "alternative_5_UTR"; tag "basic"; tag "appris_principal_1"; tag "CCDS"; ccdsid "CCDS14831.2"; havana_gene "OTTMUSG00000033135.1"; havana_transcript "OTTMUST00000086841.1";
chr1	HAVANA	UTR	16589397	16589452	0	-	.	gene_id "ENSMUSG00000025920.20"; transcript_id "ENSMUST00000054668.13"; gene_type "protein_coding"; gene_name "Stau2"; transcript_type "protein_coding"; transcript_name "Stau2-202"; exon_number 1; exon_id "ENSMUSE00000861900.2"; level 2; protein_id "ENSMUSP00000053190.7"; transcript_support_level "5"; mgi_id "MGI:1352508"; tag "alternative_5_UTR"; tag "basic"; tag "appris_principal_1"; tag "CCDS"; ccdsid "CCDS14831.2"; havana_gene "OTTMUSG00000033135.1"; havana_transcript "OTTMUST00000086841.1";
chr1	HAVANA	exon	16589397	16589452	0	-	.	gene_id "ENSMUSG00000025920.20"; transcript_id "ENSMUST00000162627.8"; gene_type "protein_coding"; gene_name "Stau2"; transcript_type "protein_coding"; transcript_name "Stau2-216"; exon_number 1; exon_id "ENSMUSE00000861900.2"; level 2; protein_id "ENSMUSP00000123781.2"; transcript_support_level "5"; mgi_id "MGI:1352508"; tag "alternative_5_UTR"; tag "basic"; tag "CCDS"; ccdsid "CCDS48223.1"; havana_gene "OTTMUSG00000033135.1"; havana_transcript "OTTMUST00000086840.1";
chr1	HAVANA	UTR	16589397	16589452	0	-	.	gene_id "ENSMUSG00000025920.20"; transcript_id "ENSMUST00000162627.8"; gene_type "protein_coding"; gene_name "Stau2"; transcript_type "protein_coding"; transcript_name "Stau2-216"; exon_number 1; exon_id "ENSMUSE00000861900.2"; level 2; protein_id "ENSMUSP00000123781.2"; transcript_support_level "5"; mgi_id "MGI:1352508"; tag "alternative_5_UTR"; tag "basic"; tag "CCDS"; ccdsid "CCDS48223.1"; havana_gene "OTTMUSG00000033135.1"; havana_transcript "OTTMUST00000086840.1";
chr1	HAVANA	exon	16589397	16589464	0	-	.	gene_id "ENSMUSG00000025920.20"; transcript_id "ENSMUST00000162007.8"; gene_type "protein_coding"; gene_name "Stau2"; transcript_type "protein_coding"; transcript_name "Stau2-214"; exon_number 1; exon_id "ENSMUSE00000864156.2"; level 2; protein_id "ENSMUSP00000124303.2"; transcript_support_level "1"; mgi_id "MGI:1352508"; tag "basic"; tag "CCDS"; ccdsid "CCDS83529.1"; havana_gene "OTTMUSG00000033135.1"; havana_transcript "OTTMUST00000082852.1";
chr1	HAVANA	UTR	16589397	16589464	0	-	.	gene_id "ENSMUSG00000025920.20"; transcript_id "ENSMUST00000162007.8"; gene_type "protein_coding"; gene_name "Stau2"; transcript_type "protein_coding"; transcript_name "Stau2-214"; exon_number 1; exon_id "ENSMUSE00000864156.2"; level 2; protein_id "ENSMUSP00000124303.2"; transcript_support_level "1"; mgi_id "MGI:1352508"; tag "basic"; tag "CCDS"; ccdsid "CCDS83529.1"; havana_gene "OTTMUSG00000033135.1"; havana_transcript "OTTMUST00000082852.1";
chr1	HAVANA	exon	16589397	16589471	0	-	.	gene_id "ENSMUSG00000025920.20"; transcript_id "ENSMUST00000128957.9"; gene_type "protein_coding"; gene_name "Stau2"; transcript_type "protein_coding"; transcript_name "Stau2-206"; exon_number 1; exon_id "ENSMUSE00000867647.2"; level 2; protein_id "ENSMUSP00000122410.3"; transcript_support_level "5"; mgi_id "MGI:1352508"; tag "basic"; tag "CCDS"; ccdsid "CCDS83528.1"; havana_gene "OTTMUSG00000033135.1"; havana_transcript "OTTMUST00000082854.1";
chr1	HAVANA	UTR	16589397	16589471	0	-	.	gene_id "ENSMUSG00000025920.20"; transcript_id "ENSMUST00000128957.9"; gene_type "protein_coding"; gene_name "Stau2"; transcript_type "protein_coding"; transcript_name "Stau2-206"; exon_number 1; exon_id "ENSMUSE00000867647.2"; level 2; protein_id "ENSMUSP00000122410.3"; transcript_support_level "5"; mgi_id "MGI:1352508"; tag "basic"; tag "CCDS"; ccdsid "CCDS83528.1"; havana_gene "OTTMUSG00000033135.1"; havana_transcript "OTTMUST00000082854.1";
chr1	HAVANA	exon	16589397	16589477	0	-	.	gene_id "ENSMUSG00000025920.20"; transcript_id "ENSMUST00000127420.8"; gene_type "protein_coding"; gene_name "Stau2"; transcript_type "nonsense_mediated_decay"; transcript_name "Stau2-205"; exon_number 1; exon_id "ENSMUSE00000630736.3"; level 2; protein_id "ENSMUSP00000122116.2"; transcript_support_level "1"; mgi_id "MGI:1352508"; havana_gene "OTTMUSG00000033135.1"; havana_transcript "OTTMUST00000082853.1";
chr1	HAVANA	UTR	16589397	16589477	0	-	.	gene_id "ENSMUSG00000025920.20"; transcript_id "ENSMUST00000127420.8"; gene_type "protein_coding"; gene_name "Stau2"; transcript_type "nonsense_mediated_decay"; transcript_name "Stau2-205"; exon_number 1; exon_id "ENSMUSE00000630736.3"; level 2; protein_id "ENSMUSP00000122116.2"; transcript_support_level "1"; mgi_id "MGI:1352508"; havana_gene "OTTMUSG00000033135.1"; havana_transcript "OTTMUST00000082853.1";
chr1	HAVANA	exon	16589397	16589484	0	-	.	gene_id "ENSMUSG00000025920.20"; transcript_id "ENSMUST00000115359.10"; gene_type "protein_coding"; gene_name "Stau2"; transcript_type "protein_coding"; transcript_name "Stau2-203"; exon_number 1; exon_id "ENSMUSE00000866840.2"; level 2; protein_id "ENSMUSP00000111016.4"; transcript_support_level "1"; mgi_id "MGI:1352508"; tag "basic"; havana_gene "OTTMUSG00000033135.1"; havana_transcript "OTTMUST00000082850.1";
chr1	HAVANA	UTR	16589397	16589484	0	-	.	gene_id "ENSMUSG00000025920.20"; transcript_id "ENSMUST00000115359.10"; gene_type "protein_coding"; gene_name "Stau2"; transcript_type "protein_coding"; transcript_name "Stau2-203"; exon_number 1; exon_id "ENSMUSE00000866840.2"; level 2; protein_id "ENSMUSP00000111016.4"; transcript_support_level "1"; mgi_id "MGI:1352508"; tag "basic"; havana_gene "OTTMUSG00000033135.1"; havana_transcript "OTTMUST00000082850.1";
chr1	HAVANA	exon	16589397	16589494	0	-	.	gene_id "ENSMUSG00000025920.20"; transcript_id "ENSMUST00000151888.8"; gene_type "protein_coding"; gene_name "Stau2"; transcript_type "protein_coding"; transcript_name "Stau2-211"; exon_number 1; exon_id "ENSMUSE00000733090.2"; level 2; protein_id "ENSMUSP00000125473.2"; transcript_support_level "2"; mgi_id "MGI:1352508"; tag "mRNA_end_NF"; tag "cds_end_NF"; havana_gene "OTTMUSG00000033135.1"; havana_transcript "OTTMUST00000082877.1";
chr1	HAVANA	UTR	16589397	16589494	0	-	.	gene_id "ENSMUSG00000025920.20"; transcript_id "ENSMUST00000151888.8"; gene_type "protein_coding"; gene_name "Stau2"; transcript_type "protein_coding"; transcript_name "Stau2-211"; exon_number 1; exon_id "ENSMUSE00000733090.2"; level 2; protein_id "ENSMUSP00000125473.2"; transcript_support_level "2"; mgi_id "MGI:1352508"; tag "mRNA_end_NF"; tag "cds_end_NF"; havana_gene "OTTMUSG00000033135.1"; havana_transcript "OTTMUST00000082877.1";
chr1	HAVANA	exon	16589397	16589530	0	-	.	gene_id "ENSMUSG00000025920.20"; transcript_id "ENSMUST00000162751.8"; gene_type "protein_coding"; gene_name "Stau2"; transcript_type "protein_coding"; transcript_name "Stau2-217"; exon_number 1; exon_id "ENSMUSE00000862448.2"; level 2; protein_id "ENSMUSP00000124505.2"; transcript_support_level "1"; mgi_id "MGI:1352508"; tag "basic"; tag "Ensembl_canonical"; tag "GENCODE_Primary"; tag "appris_principal_1"; tag "CCDS"; ccdsid "CCDS14831.2"; havana_gene "OTTMUSG00000033135.1"; havana_transcript "OTTMUST00000082849.1";
chr1	HAVANA	UTR	16589397	16589530	0	-	.	gene_id "ENSMUSG00000025920.20"; transcript_id "ENSMUST00000162751.8"; gene_type "protein_coding"; gene_name "Stau2"; transcript_type "protein_coding"; transcript_name "Stau2-217"; exon_number 1; exon_id "ENSMUSE00000862448.2"; level 2; protein_id "ENSMUSP00000124505.2"; transcript_support_level "1"; mgi_id "MGI:1352508"; tag "basic"; tag "Ensembl_canonical"; tag "GENCODE_Primary"; tag "appris_principal_1"; tag "CCDS"; ccdsid "CCDS14831.2"; havana_gene "OTTMUSG00000033135.1"; havana_transcript "OTTMUST00000082849.1";
chr1	HAVANA	exon	16589397	16589530	0	-	.	gene_id "ENSMUSG00000025920.20"; transcript_id "ENSMUST00000027052.13"; gene_type "protein_coding"; gene_name "Stau2"; transcript_type "protein_coding"; transcript_name "Stau2-201"; exon_number 1; exon_id "ENSMUSE00000862448.2"; level 2; protein_id "ENSMUSP00000027052.7"; transcript_support_level "1"; mgi_id "MGI:1352508"; tag "basic"; tag "CCDS"; ccdsid "CCDS48223.1"; havana_gene "OTTMUSG00000033135.1"; havana_transcript "OTTMUST00000082851.1";
chr1	HAVANA	UTR	16589397	16589530	0	-	.	gene_id "ENSMUSG00000025920.20"; transcript_id "ENSMUST00000027052.13"; gene_type "protein_coding"; gene_name "Stau2"; transcript_type "protein_coding"; transcript_name "Stau2-201"; exon_number 1; exon_id "ENSMUSE00000862448.2"; level 2; protein_id "ENSMUSP00000027052.7"; transcript_support_level "1"; mgi_id "MGI:1352508"; tag "basic"; tag "CCDS"; ccdsid "CCDS48223.1"; havana_gene "OTTMUSG00000033135.1"; havana_transcript "OTTMUST00000082851.1";
chr1	HAVANA	exon	16589397	16589531	0	-	.	gene_id "ENSMUSG00000025920.20"; transcript_id "ENSMUST00000149320.9"; gene_type "protein_coding"; gene_name "Stau2"; transcript_type "protein_coding"; transcript_name "Stau2-210"; exon_number 1; exon_id "ENSMUSE00000863095.2"; level 2; protein_id "ENSMUSP00000118489.3"; transcript_support_level "5"; mgi_id "MGI:1352508"; tag "alternative_5_UTR"; tag "basic"; tag "CCDS"; ccdsid "CCDS83528.1"; havana_gene "OTTMUSG00000033135.1"; havana_transcript "OTTMUST00000086842.1";
chr1	HAVANA	UTR	16589397	16589531	0	-	.	gene_id "ENSMUSG00000025920.20"; transcript_id "ENSMUST00000149320.9"; gene_type "protein_coding"; gene_name "Stau2"; transcript_type "protein_coding"; transcript_name "Stau2-210"; exon_number 1; exon_id "ENSMUSE00000863095.2"; level 2; protein_id "ENSMUSP00000118489.3"; transcript_support_level "5"; mgi_id "MGI:1352508"; tag "alternative_5_UTR"; tag "basic"; tag "CCDS"; ccdsid "CCDS83528.1"; havana_gene "OTTMUSG00000033135.1"; havana_transcript "OTTMUST00000086842.1";
chr1	HAVANA	exon	16590225	16590244	0	-	.	gene_id "ENSMUSG00000025920.20"; transcript_id "ENSMUST00000144138.4"; gene_type "protein_coding"; gene_name "Stau2"; transcript_type "protein_coding"; transcript_name "Stau2-208"; exon_number 1; exon_id "ENSMUSE00000850866.2"; level 2; protein_id "ENSMUSP00000119130.3"; transcript_support_level "5"; mgi_id "MGI:1352508"; tag "alternative_5_UTR"; tag "basic"; havana_gene "OTTMUSG00000033135.1"; havana_transcript "OTTMUST00000086845.1";
chr1	HAVANA	UTR	16590225	16590244	0	-	.	gene_id "ENSMUSG00000025920.20"; transcript_id "ENSMUST00000144138.4"; gene_type "protein_coding"; gene_name "Stau2"; transcript_type "protein_coding"; transcript_name "Stau2-208"; exon_number 1; exon_id "ENSMUSE00000850866.2"; level 2; protein_id "ENSMUSP00000119130.3"; transcript_support_level "5"; mgi_id "MGI:1352508"; tag "alternative_5_UTR"; tag "basic"; havana_gene "OTTMUSG00000033135.1"; havana_transcript "OTTMUST00000086845.1";
chr1	HAVANA	exon	16590225	16590245	0	-	.	gene_id "ENSMUSG00000025920.20"; transcript_id "ENSMUST00000145092.8"; gene_type "protein_coding"; gene_name "Stau2"; transcript_type "protein_coding"; transcript_name "Stau2-209"; exon_number 1; exon_id "ENSMUSE00000752905.2"; level 2; protein_id "ENSMUSP00000115041.2"; transcript_support_level "5"; mgi_id "MGI:1352508"; tag "basic"; havana_gene "OTTMUSG00000033135.1"; havana_transcript "OTTMUST00000082878.1";
chr1	HAVANA	UTR	16590225	16590245	0	-	.	gene_id "ENSMUSG00000025920.20"; transcript_id "ENSMUST00000145092.8"; gene_type "protein_coding"; gene_name "Stau2"; transcript_type "protein_coding"; transcript_name "Stau2-209"; exon_number 1; exon_id "ENSMUSE00000752905.2"; level 2; protein_id "ENSMUSP00000115041.2"; transcript_support_level "5"; mgi_id "MGI:1352508"; tag "basic"; havana_gene "OTTMUSG00000033135.1"; havana_transcript "OTTMUST00000082878.1";
chr1	HAVANA	exon	16590225	16590291	0	-	.	gene_id "ENSMUSG00000025920.20"; transcript_id "ENSMUST00000131257.9"; gene_type "protein_coding"; gene_name "Stau2"; transcript_type "protein_coding"; transcript_name "Stau2-207"; exon_number 1; exon_id "ENSMUSE00000853260.2"; level 2; protein_id "ENSMUSP00000121410.3"; transcript_support_level "5"; mgi_id "MGI:1352508"; tag "basic"; havana_gene "OTTMUSG00000033135.1"; havana_transcript "OTTMUST00000086843.1";
chr1	HAVANA	UTR	16590225	16590291	0	-	.	gene_id "ENSMUSG00000025920.20"; transcript_id "ENSMUST00000131257.9"; gene_type "protein_coding"; gene_name "Stau2"; transcript_type "protein_coding"; transcript_name "Stau2-207"; exon_number 1; exon_id "ENSMUSE00000853260.2"; level 2; protein_id "ENSMUSP00000121410.3"; transcript_support_level "5"; mgi_id "MGI:1352508"; tag "basic"; havana_gene "OTTMUSG00000033135.1"; havana_transcript "OTTMUST00000086843.1";
chr1	HAVANA	exon	16590225	16590304	0	-	.	gene_id "ENSMUSG00000025920.20"; transcript_id "ENSMUST00000153966.9"; gene_type "protein_coding"; gene_name "Stau2"; transcript_type "protein_coding"; transcript_name "Stau2-212"; exon_number 1; exon_id "ENSMUSE00000781713.2"; level 2; protein_id "ENSMUSP00000117537.3"; transcript_support_level "5"; mgi_id "MGI:1352508"; tag "alternative_5_UTR"; tag "mRNA_end_NF"; tag "cds_end_NF"; havana_gene "OTTMUSG00000033135.1"; havana_transcript "OTTMUST00000082859.1";
chr1	HAVANA	UTR	16590225	16590304	0	-	.	gene_id "ENSMUSG00000025920.20"; transcript_id "ENSMUST00000153966.9"; gene_type "protein_coding"; gene_name "Stau2"; transcript_type "protein_coding"; transcript_name "Stau2-212"; exon_number 1; exon_id "ENSMUSE00000781713.2"; level 2; protein_id "ENSMUSP00000117537.3"; transcript_support_level "5"; mgi_id "MGI:1352508"; tag "alternative_5_UTR"; tag "mRNA_end_NF"; tag "cds_end_NF"; havana_gene "OTTMUSG00000033135.1"; havana_transcript "OTTMUST00000082859.1";
chr1	HAVANA	exon	16590225	16590336	0	-	.	gene_id "ENSMUSG00000025920.20"; transcript_id "ENSMUST00000162435.8"; gene_type "protein_coding"; gene_name "Stau2"; transcript_type "protein_coding"; transcript_name "Stau2-215"; exon_number 1; exon_id "ENSMUSE00000857451.2"; level 2; protein_id "ENSMUSP00000123827.2"; transcript_support_level "5"; mgi_id "MGI:1352508"; tag "alternative_5_UTR"; tag "basic"; tag "CCDS"; ccdsid "CCDS48223.1"; havana_gene "OTTMUSG00000033135.1"; havana_transcript "OTTMUST00000082860.1";
chr1	HAVANA	UTR	16590225	16590336	0	-	.	gene_id "ENSMUSG00000025920.20"; transcript_id "ENSMUST00000162435.8"; gene_type "protein_coding"; gene_name "Stau2"; transcript_type "protein_coding"; transcript_name "Stau2-215"; exon_number 1; exon_id "ENSMUSE00000857451.2"; level 2; protein_id "ENSMUSP00000123827.2"; transcript_support_level "5"; mgi_id "MGI:1352508"; tag "alternative_5_UTR"; tag "basic"; tag "CCDS"; ccdsid "CCDS48223.1"; havana_gene "OTTMUSG00000033135.1"; havana_transcript "OTTMUST00000082860.1";
chr1	HAVANA	UTR	16611014	16611998	0	-	.	gene_id "ENSMUSG00000025939.20"; transcript_id "ENSMUST00000182554.9"; gene_type "protein_coding"; gene_name "Ube2w"; transcript_type "protein_coding"; transcript_name "Ube2w-206"; exon_number 7; exon_id "ENSMUSE00001309491.2"; level 2; protein_id "ENSMUSP00000138110.3"; transcript_support_level "1"; mgi_id "MGI:1914049"; tag "basic"; havana_gene "OTTMUSG00000029683.1"; havana_transcript "OTTMUST00000113103.1";
chr1	HAVANA	exon	16611014	16612013	0	-	.	gene_id "ENSMUSG00000025939.20"; transcript_id "ENSMUST00000182554.9"; gene_type "protein_coding"; gene_name "Ube2w"; transcript_type "protein_coding"; transcript_name "Ube2w-206"; exon_number 7; exon_id "ENSMUSE00001309491.2"; level 2; protein_id "ENSMUSP00000138110.3"; transcript_support_level "1"; mgi_id "MGI:1914049"; tag "basic"; havana_gene "OTTMUSG00000029683.1"; havana_transcript "OTTMUST00000113103.1";
chr1	ENSEMBL_gcm37	exon	16611014	16612013	0.337013706072822	-	.	gene_id "ENSMUSG00000025939.20"; transcript_id "ENSMUSG00000025939.20_tx_2"; exon_id "chr1_16611014_16612013_-"; exonnum "8"; txlen "1621";
chr1	ENSEMBL_gcm37	exon	16611014	16612013	0.337013706072822	-	.	gene_id "ENSMUSG00000025939.20"; transcript_id "ENSMUSG00000025939.20_tx_3"; exon_id "chr1_16611014_16612013_-"; exonnum "8"; txlen "1678";
chr1	HAVANA	transcript	16611014	16689536	0	-	.	gene_id "ENSMUSG00000025939.20"; transcript_id "ENSMUST00000182554.9"; gene_type "protein_coding"; gene_name "Ube2w"; transcript_type "protein_coding"; transcript_name "Ube2w-206"; level 2; protein_id "ENSMUSP00000138110.3"; transcript_support_level "1"; mgi_id "MGI:1914049"; tag "basic"; havana_gene "OTTMUSG00000029683.1"; havana_transcript "OTTMUST00000113103.1";
chr1	HAVANA	gene	16611014	16689713	0	-	.	gene_id "ENSMUSG00000025939.20"; gene_type "protein_coding"; gene_name "Ube2w"; level 2; mgi_id "MGI:1914049"; havana_gene "OTTMUSG00000029683.1";
chr1	HAVANA	stop_codon	16611996	16611998	0	-	0	gene_id "ENSMUSG00000025939.20"; transcript_id "ENSMUST00000182554.9"; gene_type "protein_coding"; gene_name "Ube2w"; transcript_type "protein_coding"; transcript_name "Ube2w-206"; exon_number 7; exon_id "ENSMUSE00001309491.2"; level 2; protein_id "ENSMUSP00000138110.3"; transcript_support_level "1"; mgi_id "MGI:1914049"; tag "basic"; havana_gene "OTTMUSG00000029683.1"; havana_transcript "OTTMUST00000113103.1";
chr1	HAVANA	CDS	16611999	16612013	0	-	0	gene_id "ENSMUSG00000025939.20"; transcript_id "ENSMUST00000182554.9"; gene_type "protein_coding"; gene_name "Ube2w"; transcript_type "protein_coding"; transcript_name "Ube2w-206"; exon_number 7; exon_id "ENSMUSE00001309491.2"; level 2; protein_id "ENSMUSP00000138110.3"; transcript_support_level "1"; mgi_id "MGI:1914049"; tag "basic"; havana_gene "OTTMUSG00000029683.1"; havana_transcript "OTTMUST00000113103.1";
chr1	HAVANA	exon	16614173	16614256	0	-	.	gene_id "ENSMUSG00000025939.20"; transcript_id "ENSMUST00000182554.9"; gene_type "protein_coding"; gene_name "Ube2w"; transcript_type "protein_coding"; transcript_name "Ube2w-206"; exon_number 6; exon_id "ENSMUSE00001247625.2"; level 2; protein_id "ENSMUSP00000138110.3"; transcript_support_level "1"; mgi_id "MGI:1914049"; tag "basic"; havana_gene "OTTMUSG00000029683.1"; havana_transcript "OTTMUST00000113103.1";
chr1	HAVANA	CDS	16614173	16614256	0	-	0	gene_id "ENSMUSG00000025939.20"; transcript_id "ENSMUST00000182554.9"; gene_type "protein_coding"; gene_name "Ube2w"; transcript_type "protein_coding"; transcript_name "Ube2w-206"; exon_number 6; exon_id "ENSMUSE00001247625.2"; level 2; protein_id "ENSMUSP00000138110.3"; transcript_support_level "1"; mgi_id "MGI:1914049"; tag "basic"; havana_gene "OTTMUSG00000029683.1"; havana_transcript "OTTMUST00000113103.1";
chr1	ENSEMBL_gcm37	exon	16614173	16614256	0.337013706072822	-	.	gene_id "ENSMUSG00000025939.20"; transcript_id "ENSMUSG00000025939.20_tx_2"; exon_id "chr1_16614173_16614256_-"; exonnum "7"; txlen "1621";
chr1	ENSEMBL_gcm37	exon	16614173	16614256	0.337013706072822	-	.	gene_id "ENSMUSG00000025939.20"; transcript_id "ENSMUSG00000025939.20_tx_3"; exon_id "chr1_16614173_16614256_-"; exonnum "7"; txlen "1678";
chr1	HAVANA	exon	16634562	16634692	0	-	.	gene_id "ENSMUSG00000025939.20"; transcript_id "ENSMUST00000182080.2"; gene_type "protein_coding"; gene_name "Ube2w"; transcript_type "protein_coding_CDS_not_defined"; transcript_name "Ube2w-205"; exon_number 4; exon_id "ENSMUSE00001237152.2"; level 2; transcript_support_level "3"; mgi_id "MGI:1914049"; havana_gene "OTTMUSG00000029683.1"; havana_transcript "OTTMUST00000113104.1";
chr1	HAVANA	transcript	16634562	16655622	0	-	.	gene_id "ENSMUSG00000025939.20"; transcript_id "ENSMUST00000182080.2"; gene_type "protein_coding"; gene_name "Ube2w"; transcript_type "protein_coding_CDS_not_defined"; transcript_name "Ube2w-205"; level 2; transcript_support_level "3"; mgi_id "MGI:1914049"; havana_gene "OTTMUSG00000029683.1"; havana_transcript "OTTMUST00000113104.1";
chr1	HAVANA	exon	16639309	16639389	0	-	.	gene_id "ENSMUSG00000025939.20"; transcript_id "ENSMUST00000182080.2"; gene_type "protein_coding"; gene_name "Ube2w"; transcript_type "protein_coding_CDS_not_defined"; transcript_name "Ube2w-205"; exon_number 3; exon_id "ENSMUSE00001299204.2"; level 2; transcript_support_level "3"; mgi_id "MGI:1914049"; havana_gene "OTTMUSG00000029683.1"; havana_transcript "OTTMUST00000113104.1";
chr1	HAVANA	UTR	16640006	16641495	0	-	.	gene_id "ENSMUSG00000025939.20"; transcript_id "ENSMUST00000117146.9"; gene_type "protein_coding"; gene_name "Ube2w"; transcript_type "protein_coding"; transcript_name "Ube2w-201"; exon_number 6; exon_id "ENSMUSE00000708675.2"; level 2; protein_id "ENSMUSP00000112741.4"; transcript_support_level "1"; mgi_id "MGI:1914049"; tag "downstream_ATG"; tag "basic"; tag "Ensembl_canonical"; tag "GENCODE_Primary"; tag "appris_principal_1"; havana_gene "OTTMUSG00000029683.1"; havana_transcript "OTTMUST00000073645.1";
chr1	HAVANA	exon	16640006	16641506	0	-	.	gene_id "ENSMUSG00000025939.20"; transcript_id "ENSMUST00000117146.9"; gene_type "protein_coding"; gene_name "Ube2w"; transcript_type "protein_coding"; transcript_name "Ube2w-201"; exon_number 6; exon_id "ENSMUSE00000708675.2"; level 2; protein_id "ENSMUSP00000112741.4"; transcript_support_level "1"; mgi_id "MGI:1914049"; tag "downstream_ATG"; tag "basic"; tag "Ensembl_canonical"; tag "GENCODE_Primary"; tag "appris_principal_1"; havana_gene "OTTMUSG00000029683.1"; havana_transcript "OTTMUST00000073645.1";
chr1	HAVANA	transcript	16640006	16689713	0	-	.	gene_id "ENSMUSG00000025939.20"; transcript_id "ENSMUST00000117146.9"; gene_type "protein_coding"; gene_name "Ube2w"; transcript_type "protein_coding"; transcript_name "Ube2w-201"; level 2; protein_id "ENSMUSP00000112741.4"; transcript_support_level "1"; mgi_id "MGI:1914049"; tag "downstream_ATG"; tag "basic"; tag "Ensembl_canonical"; tag "GENCODE_Primary"; tag "appris_principal_1"; havana_gene "OTTMUSG00000029683.1"; havana_transcript "OTTMUST00000073645.1";
chr1	HAVANA	stop_codon	16641493	16641495	0	-	0	gene_id "ENSMUSG00000025939.20"; transcript_id "ENSMUST00000117146.9"; gene_type "protein_coding"; gene_name "Ube2w"; transcript_type "protein_coding"; transcript_name "Ube2w-201"; exon_number 6; exon_id "ENSMUSE00000708675.2"; level 2; protein_id "ENSMUSP00000112741.4"; transcript_support_level "1"; mgi_id "MGI:1914049"; tag "downstream_ATG"; tag "basic"; tag "Ensembl_canonical"; tag "GENCODE_Primary"; tag "appris_principal_1"; havana_gene "OTTMUSG00000029683.1"; havana_transcript "OTTMUST00000073645.1";
chr1	HAVANA	CDS	16641496	16641506	0	-	2	gene_id "ENSMUSG00000025939.20"; transcript_id "ENSMUST00000117146.9"; gene_type "protein_coding"; gene_name "Ube2w"; transcript_type "protein_coding"; transcript_name "Ube2w-201"; exon_number 6; exon_id "ENSMUSE00000708675.2"; level 2; protein_id "ENSMUSP00000112741.4"; transcript_support_level "1"; mgi_id "MGI:1914049"; tag "downstream_ATG"; tag "basic"; tag "Ensembl_canonical"; tag "GENCODE_Primary"; tag "appris_principal_1"; havana_gene "OTTMUSG00000029683.1"; havana_transcript "OTTMUST00000073645.1";
chr1	HAVANA	exon	16652151	16652226	0	-	.	gene_id "ENSMUSG00000025939.20"; transcript_id "ENSMUST00000182554.9"; gene_type "protein_coding"; gene_name "Ube2w"; transcript_type "protein_coding"; transcript_name "Ube2w-206"; exon_number 5; exon_id "ENSMUSE00001237841.2"; level 2; protein_id "ENSMUSP00000138110.3"; transcript_support_level "1"; mgi_id "MGI:1914049"; tag "basic"; havana_gene "OTTMUSG00000029683.1"; havana_transcript "OTTMUST00000113103.1";
chr1	HAVANA	CDS	16652151	16652226	0	-	1	gene_id "ENSMUSG00000025939.20"; transcript_id "ENSMUST00000182554.9"; gene_type "protein_coding"; gene_name "Ube2w"; transcript_type "protein_coding"; transcript_name "Ube2w-206"; exon_number 5; exon_id "ENSMUSE00001237841.2"; level 2; protein_id "ENSMUSP00000138110.3"; transcript_support_level "1"; mgi_id "MGI:1914049"; tag "basic"; havana_gene "OTTMUSG00000029683.1"; havana_transcript "OTTMUST00000113103.1";
chr1	HAVANA	exon	16652151	16652226	0	-	.	gene_id "ENSMUSG00000025939.20"; transcript_id "ENSMUST00000182080.2"; gene_type "protein_coding"; gene_name "Ube2w"; transcript_type "protein_coding_CDS_not_defined"; transcript_name "Ube2w-205"; exon_number 2; exon_id "ENSMUSE00001228641.2"; level 2; transcript_support_level "3"; mgi_id "MGI:1914049"; havana_gene "OTTMUSG00000029683.1"; havana_transcript "OTTMUST00000113104.1";
chr1	HAVANA	exon	16652151	16652226	0	-	.	gene_id "ENSMUSG00000025939.20"; transcript_id "ENSMUST00000117146.9"; gene_type "protein_coding"; gene_name "Ube2w"; transcript_type "protein_coding"; transcript_name "Ube2w-201"; exon_number 5; exon_id "ENSMUSE00001252376.2"; level 2; protein_id "ENSMUSP00000112741.4"; transcript_support_level "1"; mgi_id "MGI:1914049"; tag "downstream_ATG"; tag "basic"; tag "Ensembl_canonical"; tag "GENCODE_Primary"; tag "appris_principal_1"; havana_gene "OTTMUSG00000029683.1"; havana_transcript "OTTMUST00000073645.1";
chr1	HAVANA	CDS	16652151	16652226	0	-	0	gene_id "ENSMUSG00000025939.20"; transcript_id "ENSMUST00000117146.9"; gene_type "protein_coding"; gene_name "Ube2w"; transcript_type "protein_coding"; transcript_name "Ube2w-201"; exon_number 5; exon_id "ENSMUSE00001252376.2"; level 2; protein_id "ENSMUSP00000112741.4"; transcript_support_level "1"; mgi_id "MGI:1914049"; tag "downstream_ATG"; tag "basic"; tag "Ensembl_canonical"; tag "GENCODE_Primary"; tag "appris_principal_1"; havana_gene "OTTMUSG00000029683.1"; havana_transcript "OTTMUST00000073645.1";
chr1	ENSEMBL_gcm37	exon	16652151	16652226	0.337013706072822	-	.	gene_id "ENSMUSG00000025939.20"; transcript_id "ENSMUSG00000025939.20_tx_2"; exon_id "chr1_16652151_16652226_-"; exonnum "6"; txlen "1621";
chr1	ENSEMBL_gcm37	exon	16652151	16652226	0.337013706072822	-	.	gene_id "ENSMUSG00000025939.20"; transcript_id "ENSMUSG00000025939.20_tx_3"; exon_id "chr1_16652151_16652226_-"; exonnum "6"; txlen "1678";
chr1	HAVANA	exon	16652160	16652226	0	-	.	gene_id "ENSMUSG00000025939.20"; transcript_id "ENSMUST00000133639.2"; gene_type "protein_coding"; gene_name "Ube2w"; transcript_type "nonsense_mediated_decay"; transcript_name "Ube2w-203"; exon_number 6; exon_id "ENSMUSE00000835824.2"; level 2; protein_id "ENSMUSP00000121573.3"; transcript_support_level "5"; mgi_id "MGI:1914049"; tag "mRNA_start_NF"; tag "cds_start_NF"; havana_gene "OTTMUSG00000029683.1"; havana_transcript "OTTMUST00000073647.1";
chr1	HAVANA	UTR	16652160	16652226	0	-	.	gene_id "ENSMUSG00000025939.20"; transcript_id "ENSMUST00000133639.2"; gene_type "protein_coding"; gene_name "Ube2w"; transcript_type "nonsense_mediated_decay"; transcript_name "Ube2w-203"; exon_number 6; exon_id "ENSMUSE00000835824.2"; level 2; protein_id "ENSMUSP00000121573.3"; transcript_support_level "5"; mgi_id "MGI:1914049"; tag "mRNA_start_NF"; tag "cds_start_NF"; havana_gene "OTTMUSG00000029683.1"; havana_transcript "OTTMUST00000073647.1";
chr1	HAVANA	transcript	16652160	16689483	0	-	.	gene_id "ENSMUSG00000025939.20"; transcript_id "ENSMUST00000133639.2"; gene_type "protein_coding"; gene_name "Ube2w"; transcript_type "nonsense_mediated_decay"; transcript_name "Ube2w-203"; level 2; protein_id "ENSMUSP00000121573.3"; transcript_support_level "5"; mgi_id "MGI:1914049"; tag "mRNA_start_NF"; tag "cds_start_NF"; havana_gene "OTTMUSG00000029683.1"; havana_transcript "OTTMUST00000073647.1";
chr1	HAVANA	exon	16654382	16655655	0	-	.	gene_id "ENSMUSG00000025939.20"; transcript_id "ENSMUST00000136455.9"; gene_type "protein_coding"; gene_name "Ube2w"; transcript_type "retained_intron"; transcript_name "Ube2w-204"; exon_number 4; exon_id "ENSMUSE00001288995.2"; level 2; transcript_support_level "1"; mgi_id "MGI:1914049"; havana_gene "OTTMUSG00000029683.1"; havana_transcript "OTTMUST00000073648.1";
chr1	HAVANA	transcript	16654382	16689508	0	-	.	gene_id "ENSMUSG00000025939.20"; transcript_id "ENSMUST00000136455.9"; gene_type "protein_coding"; gene_name "Ube2w"; transcript_type "retained_intron"; transcript_name "Ube2w-204"; level 2; transcript_support_level "1"; mgi_id "MGI:1914049"; havana_gene "OTTMUSG00000029683.1"; havana_transcript "OTTMUST00000073648.1";
chr1	HAVANA	exon	16655500	16655576	0	-	.	gene_id "ENSMUSG00000025939.20"; transcript_id "ENSMUST00000182554.9"; gene_type "protein_coding"; gene_name "Ube2w"; transcript_type "protein_coding"; transcript_name "Ube2w-206"; exon_number 4; exon_id "ENSMUSE00001249610.2"; level 2; protein_id "ENSMUSP00000138110.3"; transcript_support_level "1"; mgi_id "MGI:1914049"; tag "basic"; havana_gene "OTTMUSG00000029683.1"; havana_transcript "OTTMUST00000113103.1";
chr1	HAVANA	CDS	16655500	16655576	0	-	0	gene_id "ENSMUSG00000025939.20"; transcript_id "ENSMUST00000182554.9"; gene_type "protein_coding"; gene_name "Ube2w"; transcript_type "protein_coding"; transcript_name "Ube2w-206"; exon_number 4; exon_id "ENSMUSE00001249610.2"; level 2; protein_id "ENSMUSP00000138110.3"; transcript_support_level "1"; mgi_id "MGI:1914049"; tag "basic"; havana_gene "OTTMUSG00000029683.1"; havana_transcript "OTTMUST00000113103.1";
chr1	HAVANA	exon	16655500	16655622	0	-	.	gene_id "ENSMUSG00000025939.20"; transcript_id "ENSMUST00000182080.2"; gene_type "protein_coding"; gene_name "Ube2w"; transcript_type "protein_coding_CDS_not_defined"; transcript_name "Ube2w-205"; exon_number 1; exon_id "ENSMUSE00001297894.2"; level 2; transcript_support_level "3"; mgi_id "MGI:1914049"; havana_gene "OTTMUSG00000029683.1"; havana_transcript "OTTMUST00000113104.1";
chr1	HAVANA	exon	16655500	16655655	0	-	.	gene_id "ENSMUSG00000025939.20"; transcript_id "ENSMUST00000117146.9"; gene_type "protein_coding"; gene_name "Ube2w"; transcript_type "protein_coding"; transcript_name "Ube2w-201"; exon_number 4; exon_id "ENSMUSE00001249977.2"; level 2; protein_id "ENSMUSP00000112741.4"; transcript_support_level "1"; mgi_id "MGI:1914049"; tag "downstream_ATG"; tag "basic"; tag "Ensembl_canonical"; tag "GENCODE_Primary"; tag "appris_principal_1"; havana_gene "OTTMUSG00000029683.1"; havana_transcript "OTTMUST00000073645.1";
chr1	HAVANA	CDS	16655500	16655655	0	-	0	gene_id "ENSMUSG00000025939.20"; transcript_id "ENSMUST00000117146.9"; gene_type "protein_coding"; gene_name "Ube2w"; transcript_type "protein_coding"; transcript_name "Ube2w-201"; exon_number 4; exon_id "ENSMUSE00001249977.2"; level 2; protein_id "ENSMUSP00000112741.4"; transcript_support_level "1"; mgi_id "MGI:1914049"; tag "downstream_ATG"; tag "basic"; tag "Ensembl_canonical"; tag "GENCODE_Primary"; tag "appris_principal_1"; havana_gene "OTTMUSG00000029683.1"; havana_transcript "OTTMUST00000073645.1";
chr1	HAVANA	exon	16655500	16655655	0	-	.	gene_id "ENSMUSG00000025939.20"; transcript_id "ENSMUST00000133639.2"; gene_type "protein_coding"; gene_name "Ube2w"; transcript_type "nonsense_mediated_decay"; transcript_name "Ube2w-203"; exon_number 5; exon_id "ENSMUSE00001214001.2"; level 2; protein_id "ENSMUSP00000121573.3"; transcript_support_level "5"; mgi_id "MGI:1914049"; tag "mRNA_start_NF"; tag "cds_start_NF"; havana_gene "OTTMUSG00000029683.1"; havana_transcript "OTTMUST00000073647.1";
chr1	HAVANA	UTR	16655500	16655655	0	-	.	gene_id "ENSMUSG00000025939.20"; transcript_id "ENSMUST00000133639.2"; gene_type "protein_coding"; gene_name "Ube2w"; transcript_type "nonsense_mediated_decay"; transcript_name "Ube2w-203"; exon_number 5; exon_id "ENSMUSE00001214001.2"; level 2; protein_id "ENSMUSP00000121573.3"; transcript_support_level "5"; mgi_id "MGI:1914049"; tag "mRNA_start_NF"; tag "cds_start_NF"; havana_gene "OTTMUSG00000029683.1"; havana_transcript "OTTMUST00000073647.1";
chr1	ENSEMBL_gcm37	exon	16655500	16655655	0.337013706072822	-	.	gene_id "ENSMUSG00000025939.20"; transcript_id "ENSMUSG00000025939.20_tx_2"; exon_id "chr1_16655500_16655655_-"; exonnum "5"; txlen "1621";
chr1	ENSEMBL_gcm37	exon	16655500	16655655	0.337013706072822	-	.	gene_id "ENSMUSG00000025939.20"; transcript_id "ENSMUSG00000025939.20_tx_3"; exon_id "chr1_16655500_16655655_-"; exonnum "5"; txlen "1678";
chr1	HAVANA	UTR	16656310	16656343	0	-	.	gene_id "ENSMUSG00000025939.20"; transcript_id "ENSMUST00000133639.2"; gene_type "protein_coding"; gene_name "Ube2w"; transcript_type "nonsense_mediated_decay"; transcript_name "Ube2w-203"; exon_number 4; exon_id "ENSMUSE00000728177.2"; level 2; protein_id "ENSMUSP00000121573.3"; transcript_support_level "5"; mgi_id "MGI:1914049"; tag "mRNA_start_NF"; tag "cds_start_NF"; havana_gene "OTTMUSG00000029683.1"; havana_transcript "OTTMUST00000073647.1";
chr1	HAVANA	exon	16656310	16656361	0	-	.	gene_id "ENSMUSG00000025939.20"; transcript_id "ENSMUST00000133639.2"; gene_type "protein_coding"; gene_name "Ube2w"; transcript_type "nonsense_mediated_decay"; transcript_name "Ube2w-203"; exon_number 4; exon_id "ENSMUSE00000728177.2"; level 2; protein_id "ENSMUSP00000121573.3"; transcript_support_level "5"; mgi_id "MGI:1914049"; tag "mRNA_start_NF"; tag "cds_start_NF"; havana_gene "OTTMUSG00000029683.1"; havana_transcript "OTTMUST00000073647.1";
chr1	HAVANA	stop_codon	16656341	16656343	0	-	0	gene_id "ENSMUSG00000025939.20"; transcript_id "ENSMUST00000133639.2"; gene_type "protein_coding"; gene_name "Ube2w"; transcript_type "nonsense_mediated_decay"; transcript_name "Ube2w-203"; exon_number 4; exon_id "ENSMUSE00000728177.2"; level 2; protein_id "ENSMUSP00000121573.3"; transcript_support_level "5"; mgi_id "MGI:1914049"; tag "mRNA_start_NF"; tag "cds_start_NF"; havana_gene "OTTMUSG00000029683.1"; havana_transcript "OTTMUST00000073647.1";
chr1	HAVANA	CDS	16656344	16656361	0	-	0	gene_id "ENSMUSG00000025939.20"; transcript_id "ENSMUST00000133639.2"; gene_type "protein_coding"; gene_name "Ube2w"; transcript_type "nonsense_mediated_decay"; transcript_name "Ube2w-203"; exon_number 4; exon_id "ENSMUSE00000728177.2"; level 2; protein_id "ENSMUSP00000121573.3"; transcript_support_level "5"; mgi_id "MGI:1914049"; tag "mRNA_start_NF"; tag "cds_start_NF"; havana_gene "OTTMUSG00000029683.1"; havana_transcript "OTTMUST00000073647.1";
chr1	HAVANA	exon	16668175	16668277	0	-	.	gene_id "ENSMUSG00000025939.20"; transcript_id "ENSMUST00000182554.9"; gene_type "protein_coding"; gene_name "Ube2w"; transcript_type "protein_coding"; transcript_name "Ube2w-206"; exon_number 3; exon_id "ENSMUSE00001291970.2"; level 2; protein_id "ENSMUSP00000138110.3"; transcript_support_level "1"; mgi_id "MGI:1914049"; tag "basic"; havana_gene "OTTMUSG00000029683.1"; havana_transcript "OTTMUST00000113103.1";
chr1	HAVANA	CDS	16668175	16668277	0	-	1	gene_id "ENSMUSG00000025939.20"; transcript_id "ENSMUST00000182554.9"; gene_type "protein_coding"; gene_name "Ube2w"; transcript_type "protein_coding"; transcript_name "Ube2w-206"; exon_number 3; exon_id "ENSMUSE00001291970.2"; level 2; protein_id "ENSMUSP00000138110.3"; transcript_support_level "1"; mgi_id "MGI:1914049"; tag "basic"; havana_gene "OTTMUSG00000029683.1"; havana_transcript "OTTMUST00000113103.1";
chr1	HAVANA	exon	16668175	16668277	0	-	.	gene_id "ENSMUSG00000025939.20"; transcript_id "ENSMUST00000117146.9"; gene_type "protein_coding"; gene_name "Ube2w"; transcript_type "protein_coding"; transcript_name "Ube2w-201"; exon_number 3; exon_id "ENSMUSE00001291970.2"; level 2; protein_id "ENSMUSP00000112741.4"; transcript_support_level "1"; mgi_id "MGI:1914049"; tag "downstream_ATG"; tag "basic"; tag "Ensembl_canonical"; tag "GENCODE_Primary"; tag "appris_principal_1"; havana_gene "OTTMUSG00000029683.1"; havana_transcript "OTTMUST00000073645.1";
chr1	HAVANA	CDS	16668175	16668277	0	-	1	gene_id "ENSMUSG00000025939.20"; transcript_id "ENSMUST00000117146.9"; gene_type "protein_coding"; gene_name "Ube2w"; transcript_type "protein_coding"; transcript_name "Ube2w-201"; exon_number 3; exon_id "ENSMUSE00001291970.2"; level 2; protein_id "ENSMUSP00000112741.4"; transcript_support_level "1"; mgi_id "MGI:1914049"; tag "downstream_ATG"; tag "basic"; tag "Ensembl_canonical"; tag "GENCODE_Primary"; tag "appris_principal_1"; havana_gene "OTTMUSG00000029683.1"; havana_transcript "OTTMUST00000073645.1";
chr1	HAVANA	exon	16668175	16668277	0	-	.	gene_id "ENSMUSG00000025939.20"; transcript_id "ENSMUST00000133639.2"; gene_type "protein_coding"; gene_name "Ube2w"; transcript_type "nonsense_mediated_decay"; transcript_name "Ube2w-203"; exon_number 3; exon_id "ENSMUSE00001291970.2"; level 2; protein_id "ENSMUSP00000121573.3"; transcript_support_level "5"; mgi_id "MGI:1914049"; tag "mRNA_start_NF"; tag "cds_start_NF"; havana_gene "OTTMUSG00000029683.1"; havana_transcript "OTTMUST00000073647.1";
chr1	HAVANA	CDS	16668175	16668277	0	-	1	gene_id "ENSMUSG00000025939.20"; transcript_id "ENSMUST00000133639.2"; gene_type "protein_coding"; gene_name "Ube2w"; transcript_type "nonsense_mediated_decay"; transcript_name "Ube2w-203"; exon_number 3; exon_id "ENSMUSE00001291970.2"; level 2; protein_id "ENSMUSP00000121573.3"; transcript_support_level "5"; mgi_id "MGI:1914049"; tag "mRNA_start_NF"; tag "cds_start_NF"; havana_gene "OTTMUSG00000029683.1"; havana_transcript "OTTMUST00000073647.1";
chr1	HAVANA	exon	16668175	16668277	0	-	.	gene_id "ENSMUSG00000025939.20"; transcript_id "ENSMUST00000136455.9"; gene_type "protein_coding"; gene_name "Ube2w"; transcript_type "retained_intron"; transcript_name "Ube2w-204"; exon_number 3; exon_id "ENSMUSE00001248592.2"; level 2; transcript_support_level "1"; mgi_id "MGI:1914049"; havana_gene "OTTMUSG00000029683.1"; havana_transcript "OTTMUST00000073648.1";
chr1	ENSEMBL_gcm37	exon	16668175	16668277	0.337013706072822	-	.	gene_id "ENSMUSG00000025939.20"; transcript_id "ENSMUSG00000025939.20_tx_2"; exon_id "chr1_16668175_16668277_-"; exonnum "4"; txlen "1621";
chr1	ENSEMBL_gcm37	exon	16668175	16668277	0.337013706072822	-	.	gene_id "ENSMUSG00000025939.20"; transcript_id "ENSMUSG00000025939.20_tx_3"; exon_id "chr1_16668175_16668277_-"; exonnum "4"; txlen "1678";
chr1	HAVANA	exon	16672203	16672577	0	-	.	gene_id "ENSMUSG00000025939.20"; transcript_id "ENSMUST00000132919.2"; gene_type "protein_coding"; gene_name "Ube2w"; transcript_type "retained_intron"; transcript_name "Ube2w-202"; exon_number 2; exon_id "ENSMUSE00000744415.2"; level 2; transcript_support_level "3"; mgi_id "MGI:1914049"; havana_gene "OTTMUSG00000029683.1"; havana_transcript "OTTMUST00000073646.1";
chr1	HAVANA	transcript	16672203	16689508	0	-	.	gene_id "ENSMUSG00000025939.20"; transcript_id "ENSMUST00000132919.2"; gene_type "protein_coding"; gene_name "Ube2w"; transcript_type "retained_intron"; transcript_name "Ube2w-202"; level 2; transcript_support_level "3"; mgi_id "MGI:1914049"; havana_gene "OTTMUSG00000029683.1"; havana_transcript "OTTMUST00000073646.1";
chr1	sragcm37_mid	exon	16672212	16672273	0.337013706072822	-	.	gene_id "ENSMUSG00000025939.20"; transcript_id "ENSMUSG00000025939.20_tx_2"; exon_id "chr1_16672212_16672273_-"; exonnum "3"; txlen "1621";
chr1	sragcm37_mid	exon	16672212	16672273	0.337013706072822	-	.	gene_id "ENSMUSG00000025939.20"; transcript_id "ENSMUSG00000025939.20_tx_3"; exon_id "chr1_16672212_16672273_-"; exonnum "3"; txlen "1678";
chr1	HAVANA	exon	16672486	16672577	0	-	.	gene_id "ENSMUSG00000025939.20"; transcript_id "ENSMUST00000182554.9"; gene_type "protein_coding"; gene_name "Ube2w"; transcript_type "protein_coding"; transcript_name "Ube2w-206"; exon_number 2; exon_id "ENSMUSE00001300189.2"; level 2; protein_id "ENSMUSP00000138110.3"; transcript_support_level "1"; mgi_id "MGI:1914049"; tag "basic"; havana_gene "OTTMUSG00000029683.1"; havana_transcript "OTTMUST00000113103.1";
chr1	HAVANA	CDS	16672486	16672577	0	-	0	gene_id "ENSMUSG00000025939.20"; transcript_id "ENSMUST00000182554.9"; gene_type "protein_coding"; gene_name "Ube2w"; transcript_type "protein_coding"; transcript_name "Ube2w-206"; exon_number 2; exon_id "ENSMUSE00001300189.2"; level 2; protein_id "ENSMUSP00000138110.3"; transcript_support_level "1"; mgi_id "MGI:1914049"; tag "basic"; havana_gene "OTTMUSG00000029683.1"; havana_transcript "OTTMUST00000113103.1";
chr1	HAVANA	exon	16672486	16672577	0	-	.	gene_id "ENSMUSG00000025939.20"; transcript_id "ENSMUST00000117146.9"; gene_type "protein_coding"; gene_name "Ube2w"; transcript_type "protein_coding"; transcript_name "Ube2w-201"; exon_number 2; exon_id "ENSMUSE00001300189.2"; level 2; protein_id "ENSMUSP00000112741.4"; transcript_support_level "1"; mgi_id "MGI:1914049"; tag "downstream_ATG"; tag "basic"; tag "Ensembl_canonical"; tag "GENCODE_Primary"; tag "appris_principal_1"; havana_gene "OTTMUSG00000029683.1"; havana_transcript "OTTMUST00000073645.1";
chr1	HAVANA	CDS	16672486	16672577	0	-	0	gene_id "ENSMUSG00000025939.20"; transcript_id "ENSMUST00000117146.9"; gene_type "protein_coding"; gene_name "Ube2w"; transcript_type "protein_coding"; transcript_name "Ube2w-201"; exon_number 2; exon_id "ENSMUSE00001300189.2"; level 2; protein_id "ENSMUSP00000112741.4"; transcript_support_level "1"; mgi_id "MGI:1914049"; tag "downstream_ATG"; tag "basic"; tag "Ensembl_canonical"; tag "GENCODE_Primary"; tag "appris_principal_1"; havana_gene "OTTMUSG00000029683.1"; havana_transcript "OTTMUST00000073645.1";
chr1	HAVANA	exon	16672486	16672577	0	-	.	gene_id "ENSMUSG00000025939.20"; transcript_id "ENSMUST00000133639.2"; gene_type "protein_coding"; gene_name "Ube2w"; transcript_type "nonsense_mediated_decay"; transcript_name "Ube2w-203"; exon_number 2; exon_id "ENSMUSE00001300189.2"; level 2; protein_id "ENSMUSP00000121573.3"; transcript_support_level "5"; mgi_id "MGI:1914049"; tag "mRNA_start_NF"; tag "cds_start_NF"; havana_gene "OTTMUSG00000029683.1"; havana_transcript "OTTMUST00000073647.1";
chr1	HAVANA	CDS	16672486	16672577	0	-	0	gene_id "ENSMUSG00000025939.20"; transcript_id "ENSMUST00000133639.2"; gene_type "protein_coding"; gene_name "Ube2w"; transcript_type "nonsense_mediated_decay"; transcript_name "Ube2w-203"; exon_number 2; exon_id "ENSMUSE00001300189.2"; level 2; protein_id "ENSMUSP00000121573.3"; transcript_support_level "5"; mgi_id "MGI:1914049"; tag "mRNA_start_NF"; tag "cds_start_NF"; havana_gene "OTTMUSG00000029683.1"; havana_transcript "OTTMUST00000073647.1";
chr1	HAVANA	exon	16672486	16672577	0	-	.	gene_id "ENSMUSG00000025939.20"; transcript_id "ENSMUST00000136455.9"; gene_type "protein_coding"; gene_name "Ube2w"; transcript_type "retained_intron"; transcript_name "Ube2w-204"; exon_number 2; exon_id "ENSMUSE00001211641.2"; level 2; transcript_support_level "1"; mgi_id "MGI:1914049"; havana_gene "OTTMUSG00000029683.1"; havana_transcript "OTTMUST00000073648.1";
chr1	ENSEMBL_gcm37	exon	16672486	16672577	0.337013706072822	-	.	gene_id "ENSMUSG00000025939.20"; transcript_id "ENSMUSG00000025939.20_tx_2"; exon_id "chr1_16672486_16672577_-"; exonnum "2"; txlen "1621";
chr1	ENSEMBL_gcm37	exon	16672486	16672577	0.337013706072822	-	.	gene_id "ENSMUSG00000025939.20"; transcript_id "ENSMUSG00000025939.20_tx_3"; exon_id "chr1_16672486_16672577_-"; exonnum "2"; txlen "1678";
chr1	HAVANA	CDS	16689461	16689475	0	-	0	gene_id "ENSMUSG00000025939.20"; transcript_id "ENSMUST00000182554.9"; gene_type "protein_coding"; gene_name "Ube2w"; transcript_type "protein_coding"; transcript_name "Ube2w-206"; exon_number 1; exon_id "ENSMUSE00001304878.2"; level 2; protein_id "ENSMUSP00000138110.3"; transcript_support_level "1"; mgi_id "MGI:1914049"; tag "basic"; havana_gene "OTTMUSG00000029683.1"; havana_transcript "OTTMUST00000113103.1";
chr1	HAVANA	CDS	16689461	16689475	0	-	0	gene_id "ENSMUSG00000025939.20"; transcript_id "ENSMUST00000117146.9"; gene_type "protein_coding"; gene_name "Ube2w"; transcript_type "protein_coding"; transcript_name "Ube2w-201"; exon_number 1; exon_id "ENSMUSE00000715637.2"; level 2; protein_id "ENSMUSP00000112741.4"; transcript_support_level "1"; mgi_id "MGI:1914049"; tag "downstream_ATG"; tag "basic"; tag "Ensembl_canonical"; tag "GENCODE_Primary"; tag "appris_principal_1"; havana_gene "OTTMUSG00000029683.1"; havana_transcript "OTTMUST00000073645.1";
chr1	HAVANA	exon	16689461	16689483	0	-	.	gene_id "ENSMUSG00000025939.20"; transcript_id "ENSMUST00000133639.2"; gene_type "protein_coding"; gene_name "Ube2w"; transcript_type "nonsense_mediated_decay"; transcript_name "Ube2w-203"; exon_number 1; exon_id "ENSMUSE00000788949.2"; level 2; protein_id "ENSMUSP00000121573.3"; transcript_support_level "5"; mgi_id "MGI:1914049"; tag "mRNA_start_NF"; tag "cds_start_NF"; havana_gene "OTTMUSG00000029683.1"; havana_transcript "OTTMUST00000073647.1";
chr1	HAVANA	CDS	16689461	16689483	0	-	2	gene_id "ENSMUSG00000025939.20"; transcript_id "ENSMUST00000133639.2"; gene_type "protein_coding"; gene_name "Ube2w"; transcript_type "nonsense_mediated_decay"; transcript_name "Ube2w-203"; exon_number 1; exon_id "ENSMUSE00000788949.2"; level 2; protein_id "ENSMUSP00000121573.3"; transcript_support_level "5"; mgi_id "MGI:1914049"; tag "mRNA_start_NF"; tag "cds_start_NF"; havana_gene "OTTMUSG00000029683.1"; havana_transcript "OTTMUST00000073647.1";
chr1	HAVANA	exon	16689461	16689508	0	-	.	gene_id "ENSMUSG00000025939.20"; transcript_id "ENSMUST00000136455.9"; gene_type "protein_coding"; gene_name "Ube2w"; transcript_type "retained_intron"; transcript_name "Ube2w-204"; exon_number 1; exon_id "ENSMUSE00000757375.2"; level 2; transcript_support_level "1"; mgi_id "MGI:1914049"; havana_gene "OTTMUSG00000029683.1"; havana_transcript "OTTMUST00000073648.1";
chr1	HAVANA	exon	16689461	16689508	0	-	.	gene_id "ENSMUSG00000025939.20"; transcript_id "ENSMUST00000132919.2"; gene_type "protein_coding"; gene_name "Ube2w"; transcript_type "retained_intron"; transcript_name "Ube2w-202"; exon_number 1; exon_id "ENSMUSE00000757375.2"; level 2; transcript_support_level "3"; mgi_id "MGI:1914049"; havana_gene "OTTMUSG00000029683.1"; havana_transcript "OTTMUST00000073646.1";
chr1	ENSEMBL_gcm37	exon	16689461	16689508	0.337013706072822	-	.	gene_id "ENSMUSG00000025939.20"; transcript_id "ENSMUSG00000025939.20_tx_2"; exon_id "chr1_16689461_16689508_-"; exonnum "1"; txlen "1621";
chr1	HAVANA	exon	16689461	16689536	0	-	.	gene_id "ENSMUSG00000025939.20"; transcript_id "ENSMUST00000182554.9"; gene_type "protein_coding"; gene_name "Ube2w"; transcript_type "protein_coding"; transcript_name "Ube2w-206"; exon_number 1; exon_id "ENSMUSE00001304878.2"; level 2; protein_id "ENSMUSP00000138110.3"; transcript_support_level "1"; mgi_id "MGI:1914049"; tag "basic"; havana_gene "OTTMUSG00000029683.1"; havana_transcript "OTTMUST00000113103.1";
chr1	HAVANA	exon	16689461	16689713	0	-	.	gene_id "ENSMUSG00000025939.20"; transcript_id "ENSMUST00000117146.9"; gene_type "protein_coding"; gene_name "Ube2w"; transcript_type "protein_coding"; transcript_name "Ube2w-201"; exon_number 1; exon_id "ENSMUSE00000715637.2"; level 2; protein_id "ENSMUSP00000112741.4"; transcript_support_level "1"; mgi_id "MGI:1914049"; tag "downstream_ATG"; tag "basic"; tag "Ensembl_canonical"; tag "GENCODE_Primary"; tag "appris_principal_1"; havana_gene "OTTMUSG00000029683.1"; havana_transcript "OTTMUST00000073645.1";
chr1	HAVANA	start_codon	16689473	16689475	0	-	0	gene_id "ENSMUSG00000025939.20"; transcript_id "ENSMUST00000182554.9"; gene_type "protein_coding"; gene_name "Ube2w"; transcript_type "protein_coding"; transcript_name "Ube2w-206"; exon_number 1; exon_id "ENSMUSE00001304878.2"; level 2; protein_id "ENSMUSP00000138110.3"; transcript_support_level "1"; mgi_id "MGI:1914049"; tag "basic"; havana_gene "OTTMUSG00000029683.1"; havana_transcript "OTTMUST00000113103.1";
chr1	HAVANA	start_codon	16689473	16689475	0	-	0	gene_id "ENSMUSG00000025939.20"; transcript_id "ENSMUST00000117146.9"; gene_type "protein_coding"; gene_name "Ube2w"; transcript_type "protein_coding"; transcript_name "Ube2w-201"; exon_number 1; exon_id "ENSMUSE00000715637.2"; level 2; protein_id "ENSMUSP00000112741.4"; transcript_support_level "1"; mgi_id "MGI:1914049"; tag "downstream_ATG"; tag "basic"; tag "Ensembl_canonical"; tag "GENCODE_Primary"; tag "appris_principal_1"; havana_gene "OTTMUSG00000029683.1"; havana_transcript "OTTMUST00000073645.1";
chr1	HAVANA	UTR	16689476	16689536	0	-	.	gene_id "ENSMUSG00000025939.20"; transcript_id "ENSMUST00000182554.9"; gene_type "protein_coding"; gene_name "Ube2w"; transcript_type "protein_coding"; transcript_name "Ube2w-206"; exon_number 1; exon_id "ENSMUSE00001304878.2"; level 2; protein_id "ENSMUSP00000138110.3"; transcript_support_level "1"; mgi_id "MGI:1914049"; tag "basic"; havana_gene "OTTMUSG00000029683.1"; havana_transcript "OTTMUST00000113103.1";
chr1	HAVANA	UTR	16689476	16689713	0	-	.	gene_id "ENSMUSG00000025939.20"; transcript_id "ENSMUST00000117146.9"; gene_type "protein_coding"; gene_name "Ube2w"; transcript_type "protein_coding"; transcript_name "Ube2w-201"; exon_number 1; exon_id "ENSMUSE00000715637.2"; level 2; protein_id "ENSMUSP00000112741.4"; transcript_support_level "1"; mgi_id "MGI:1914049"; tag "downstream_ATG"; tag "basic"; tag "Ensembl_canonical"; tag "GENCODE_Primary"; tag "appris_principal_1"; havana_gene "OTTMUSG00000029683.1"; havana_transcript "OTTMUST00000073645.1";
chr1	sragcm37_mid	exon	16689869	16689973	0.337013706072822	-	.	gene_id "ENSMUSG00000025939.20"; transcript_id "ENSMUSG00000025939.20_tx_3"; exon_id "chr1_16689869_16689973_-"; exonnum "1"; txlen "1678";
chr1	HAVANA	UTR	16711949	16713514	0	-	.	gene_id "ENSMUSG00000079658.10"; transcript_id "ENSMUST00000188641.7"; gene_type "protein_coding"; gene_name "Eloc"; transcript_type "protein_coding"; transcript_name "Eloc-208"; exon_number 4; exon_id "ENSMUSE00001333396.2"; level 2; protein_id "ENSMUSP00000140422.2"; transcript_support_level "1"; mgi_id "MGI:1915173"; tag "alternative_5_UTR"; tag "basic"; tag "Ensembl_canonical"; tag "GENCODE_Primary"; tag "appris_principal_1"; tag "CCDS"; ccdsid "CCDS35517.1"; havana_gene "OTTMUSG00000048076.1"; havana_transcript "OTTMUST00000123524.1";
chr1	HAVANA	exon	16711949	16713702	0	-	.	gene_id "ENSMUSG00000079658.10"; transcript_id "ENSMUST00000188641.7"; gene_type "protein_coding"; gene_name "Eloc"; transcript_type "protein_coding"; transcript_name "Eloc-208"; exon_number 4; exon_id "ENSMUSE00001333396.2"; level 2; protein_id "ENSMUSP00000140422.2"; transcript_support_level "1"; mgi_id "MGI:1915173"; tag "alternative_5_UTR"; tag "basic"; tag "Ensembl_canonical"; tag "GENCODE_Primary"; tag "appris_principal_1"; tag "CCDS"; ccdsid "CCDS35517.1"; havana_gene "OTTMUSG00000048076.1"; havana_transcript "OTTMUST00000123524.1";
chr1	HAVANA	transcript	16711949	16727108	0	-	.	gene_id "ENSMUSG00000079658.10"; transcript_id "ENSMUST00000188641.7"; gene_type "protein_coding"; gene_name "Eloc"; transcript_type "protein_coding"; transcript_name "Eloc-208"; level 2; protein_id "ENSMUSP00000140422.2"; transcript_support_level "1"; mgi_id "MGI:1915173"; tag "alternative_5_UTR"; tag "basic"; tag "Ensembl_canonical"; tag "GENCODE_Primary"; tag "appris_principal_1"; tag "CCDS"; ccdsid "CCDS35517.1"; havana_gene "OTTMUSG00000048076.1"; havana_transcript "OTTMUST00000123524.1";
chr1	HAVANA	gene	16711949	16727266	0	-	.	gene_id "ENSMUSG00000079658.10"; gene_type "protein_coding"; gene_name "Eloc"; level 2; mgi_id "MGI:1915173"; havana_gene "OTTMUSG00000048076.1";
chr1	HAVANA	UTR	16712991	16713514	0	-	.	gene_id "ENSMUSG00000079658.10"; transcript_id "ENSMUST00000115352.10"; gene_type "protein_coding"; gene_name "Eloc"; transcript_type "protein_coding"; transcript_name "Eloc-201"; exon_number 4; exon_id "ENSMUSE00000702575.5"; level 2; protein_id "ENSMUSP00000111009.4"; transcript_support_level "1"; mgi_id "MGI:1915173"; tag "basic"; tag "appris_principal_1"; tag "CCDS"; ccdsid "CCDS35517.1"; havana_gene "OTTMUSG00000048076.1"; havana_transcript "OTTMUST00000123525.1";
chr1	HAVANA	exon	16712991	16713702	0	-	.	gene_id "ENSMUSG00000079658.10"; transcript_id "ENSMUST00000115352.10"; gene_type "protein_coding"; gene_name "Eloc"; transcript_type "protein_coding"; transcript_name "Eloc-201"; exon_number 4; exon_id "ENSMUSE00000702575.5"; level 2; protein_id "ENSMUSP00000111009.4"; transcript_support_level "1"; mgi_id "MGI:1915173"; tag "basic"; tag "appris_principal_1"; tag "CCDS"; ccdsid "CCDS35517.1"; havana_gene "OTTMUSG00000048076.1"; havana_transcript "OTTMUST00000123525.1";
chr1	HAVANA	transcript	16712991	16727266	0	-	.	gene_id "ENSMUSG00000079658.10"; transcript_id "ENSMUST00000115352.10"; gene_type "protein_coding"; gene_name "Eloc"; transcript_type "protein_coding"; transcript_name "Eloc-201"; level 2; protein_id "ENSMUSP00000111009.4"; transcript_support_level "1"; mgi_id "MGI:1915173"; tag "basic"; tag "appris_principal_1"; tag "CCDS"; ccdsid "CCDS35517.1"; havana_gene "OTTMUSG00000048076.1"; havana_transcript "OTTMUST00000123525.1";
chr1	HAVANA	UTR	16713366	16713514	0	-	.	gene_id "ENSMUSG00000079658.10"; transcript_id "ENSMUST00000186948.7"; gene_type "protein_coding"; gene_name "Eloc"; transcript_type "protein_coding"; transcript_name "Eloc-206"; exon_number 4; exon_id "ENSMUSE00001329439.2"; level 2; protein_id "ENSMUSP00000140962.2"; transcript_support_level "2"; mgi_id "MGI:1915173"; tag "alternative_5_UTR"; tag "basic"; tag "appris_principal_1"; tag "CCDS"; ccdsid "CCDS35517.1"; havana_gene "OTTMUSG00000048076.1"; havana_transcript "OTTMUST00000123526.1";
chr1	HAVANA	exon	16713366	16713702	0	-	.	gene_id "ENSMUSG00000079658.10"; transcript_id "ENSMUST00000186948.7"; gene_type "protein_coding"; gene_name "Eloc"; transcript_type "protein_coding"; transcript_name "Eloc-206"; exon_number 4; exon_id "ENSMUSE00001329439.2"; level 2; protein_id "ENSMUSP00000140962.2"; transcript_support_level "2"; mgi_id "MGI:1915173"; tag "alternative_5_UTR"; tag "basic"; tag "appris_principal_1"; tag "CCDS"; ccdsid "CCDS35517.1"; havana_gene "OTTMUSG00000048076.1"; havana_transcript "OTTMUST00000123526.1";
chr1	HAVANA	transcript	16713366	16727242	0	-	.	gene_id "ENSMUSG00000079658.10"; transcript_id "ENSMUST00000186948.7"; gene_type "protein_coding"; gene_name "Eloc"; transcript_type "protein_coding"; transcript_name "Eloc-206"; level 2; protein_id "ENSMUSP00000140962.2"; transcript_support_level "2"; mgi_id "MGI:1915173"; tag "alternative_5_UTR"; tag "basic"; tag "appris_principal_1"; tag "CCDS"; ccdsid "CCDS35517.1"; havana_gene "OTTMUSG00000048076.1"; havana_transcript "OTTMUST00000123526.1";
chr1	HAVANA	UTR	16713393	16713514	0	-	.	gene_id "ENSMUSG00000079658.10"; transcript_id "ENSMUST00000187910.7"; gene_type "protein_coding"; gene_name "Eloc"; transcript_type "protein_coding"; transcript_name "Eloc-207"; exon_number 5; exon_id "ENSMUSE00001333476.2"; level 2; protein_id "ENSMUSP00000139480.2"; transcript_support_level "2"; mgi_id "MGI:1915173"; tag "basic"; tag "CCDS"; ccdsid "CCDS78549.1"; havana_gene "OTTMUSG00000048076.1"; havana_transcript "OTTMUST00000123527.1";
chr1	HAVANA	exon	16713393	16713702	0	-	.	gene_id "ENSMUSG00000079658.10"; transcript_id "ENSMUST00000187910.7"; gene_type "protein_coding"; gene_name "Eloc"; transcript_type "protein_coding"; transcript_name "Eloc-207"; exon_number 5; exon_id "ENSMUSE00001333476.2"; level 2; protein_id "ENSMUSP00000139480.2"; transcript_support_level "2"; mgi_id "MGI:1915173"; tag "basic"; tag "CCDS"; ccdsid "CCDS78549.1"; havana_gene "OTTMUSG00000048076.1"; havana_transcript "OTTMUST00000123527.1";
chr1	ENSEMBL_gcm37	exon	16713393	16713702	8.71998739197439	-	.	gene_id "ENSMUSG00000079658.10"; transcript_id "ENSMUSG00000079658.10_tx_5"; exon_id "chr1_16713393_16713702_-"; exonnum "5"; txlen "769";
chr1	HAVANA	transcript	16713393	16727262	0	-	.	gene_id "ENSMUSG00000079658.10"; transcript_id "ENSMUST00000187910.7"; gene_type "protein_coding"; gene_name "Eloc"; transcript_type "protein_coding"; transcript_name "Eloc-207"; level 2; protein_id "ENSMUSP00000139480.2"; transcript_support_level "2"; mgi_id "MGI:1915173"; tag "basic"; tag "CCDS"; ccdsid "CCDS78549.1"; havana_gene "OTTMUSG00000048076.1"; havana_transcript "OTTMUST00000123527.1";
chr1	HAVANA	UTR	16713415	16713514	0	-	.	gene_id "ENSMUSG00000079658.10"; transcript_id "ENSMUST00000185771.7"; gene_type "protein_coding"; gene_name "Eloc"; transcript_type "protein_coding"; transcript_name "Eloc-203"; exon_number 5; exon_id "ENSMUSE00001319944.2"; level 2; protein_id "ENSMUSP00000139675.2"; transcript_support_level "5"; mgi_id "MGI:1915173"; tag "alternative_5_UTR"; tag "basic"; tag "appris_principal_1"; tag "CCDS"; ccdsid "CCDS35517.1"; havana_gene "OTTMUSG00000048076.1"; havana_transcript "OTTMUST00000123528.1";
chr1	HAVANA	exon	16713415	16713702	0	-	.	gene_id "ENSMUSG00000079658.10"; transcript_id "ENSMUST00000185771.7"; gene_type "protein_coding"; gene_name "Eloc"; transcript_type "protein_coding"; transcript_name "Eloc-203"; exon_number 5; exon_id "ENSMUSE00001319944.2"; level 2; protein_id "ENSMUSP00000139675.2"; transcript_support_level "5"; mgi_id "MGI:1915173"; tag "alternative_5_UTR"; tag "basic"; tag "appris_principal_1"; tag "CCDS"; ccdsid "CCDS35517.1"; havana_gene "OTTMUSG00000048076.1"; havana_transcript "OTTMUST00000123528.1";
chr1	HAVANA	transcript	16713415	16727138	0	-	.	gene_id "ENSMUSG00000079658.10"; transcript_id "ENSMUST00000185771.7"; gene_type "protein_coding"; gene_name "Eloc"; transcript_type "protein_coding"; transcript_name "Eloc-203"; level 2; protein_id "ENSMUSP00000139675.2"; transcript_support_level "5"; mgi_id "MGI:1915173"; tag "alternative_5_UTR"; tag "basic"; tag "appris_principal_1"; tag "CCDS"; ccdsid "CCDS35517.1"; havana_gene "OTTMUSG00000048076.1"; havana_transcript "OTTMUST00000123528.1";
chr1	HAVANA	stop_codon	16713512	16713514	0	-	0	gene_id "ENSMUSG00000079658.10"; transcript_id "ENSMUST00000188641.7"; gene_type "protein_coding"; gene_name "Eloc"; transcript_type "protein_coding"; transcript_name "Eloc-208"; exon_number 4; exon_id "ENSMUSE00001333396.2"; level 2; protein_id "ENSMUSP00000140422.2"; transcript_support_level "1"; mgi_id "MGI:1915173"; tag "alternative_5_UTR"; tag "basic"; tag "Ensembl_canonical"; tag "GENCODE_Primary"; tag "appris_principal_1"; tag "CCDS"; ccdsid "CCDS35517.1"; havana_gene "OTTMUSG00000048076.1"; havana_transcript "OTTMUST00000123524.1";
chr1	HAVANA	stop_codon	16713512	16713514	0	-	0	gene_id "ENSMUSG00000079658.10"; transcript_id "ENSMUST00000115352.10"; gene_type "protein_coding"; gene_name "Eloc"; transcript_type "protein_coding"; transcript_name "Eloc-201"; exon_number 4; exon_id "ENSMUSE00000702575.5"; level 2; protein_id "ENSMUSP00000111009.4"; transcript_support_level "1"; mgi_id "MGI:1915173"; tag "basic"; tag "appris_principal_1"; tag "CCDS"; ccdsid "CCDS35517.1"; havana_gene "OTTMUSG00000048076.1"; havana_transcript "OTTMUST00000123525.1";
chr1	HAVANA	stop_codon	16713512	16713514	0	-	0	gene_id "ENSMUSG00000079658.10"; transcript_id "ENSMUST00000186948.7"; gene_type "protein_coding"; gene_name "Eloc"; transcript_type "protein_coding"; transcript_name "Eloc-206"; exon_number 4; exon_id "ENSMUSE00001329439.2"; level 2; protein_id "ENSMUSP00000140962.2"; transcript_support_level "2"; mgi_id "MGI:1915173"; tag "alternative_5_UTR"; tag "basic"; tag "appris_principal_1"; tag "CCDS"; ccdsid "CCDS35517.1"; havana_gene "OTTMUSG00000048076.1"; havana_transcript "OTTMUST00000123526.1";
chr1	HAVANA	stop_codon	16713512	16713514	0	-	0	gene_id "ENSMUSG00000079658.10"; transcript_id "ENSMUST00000187910.7"; gene_type "protein_coding"; gene_name "Eloc"; transcript_type "protein_coding"; transcript_name "Eloc-207"; exon_number 5; exon_id "ENSMUSE00001333476.2"; level 2; protein_id "ENSMUSP00000139480.2"; transcript_support_level "2"; mgi_id "MGI:1915173"; tag "basic"; tag "CCDS"; ccdsid "CCDS78549.1"; havana_gene "OTTMUSG00000048076.1"; havana_transcript "OTTMUST00000123527.1";
chr1	HAVANA	stop_codon	16713512	16713514	0	-	0	gene_id "ENSMUSG00000079658.10"; transcript_id "ENSMUST00000185771.7"; gene_type "protein_coding"; gene_name "Eloc"; transcript_type "protein_coding"; transcript_name "Eloc-203"; exon_number 5; exon_id "ENSMUSE00001319944.2"; level 2; protein_id "ENSMUSP00000139675.2"; transcript_support_level "5"; mgi_id "MGI:1915173"; tag "alternative_5_UTR"; tag "basic"; tag "appris_principal_1"; tag "CCDS"; ccdsid "CCDS35517.1"; havana_gene "OTTMUSG00000048076.1"; havana_transcript "OTTMUST00000123528.1";
chr1	HAVANA	CDS	16713515	16713702	0	-	2	gene_id "ENSMUSG00000079658.10"; transcript_id "ENSMUST00000188641.7"; gene_type "protein_coding"; gene_name "Eloc"; transcript_type "protein_coding"; transcript_name "Eloc-208"; exon_number 4; exon_id "ENSMUSE00001333396.2"; level 2; protein_id "ENSMUSP00000140422.2"; transcript_support_level "1"; mgi_id "MGI:1915173"; tag "alternative_5_UTR"; tag "basic"; tag "Ensembl_canonical"; tag "GENCODE_Primary"; tag "appris_principal_1"; tag "CCDS"; ccdsid "CCDS35517.1"; havana_gene "OTTMUSG00000048076.1"; havana_transcript "OTTMUST00000123524.1";
chr1	HAVANA	CDS	16713515	16713702	0	-	2	gene_id "ENSMUSG00000079658.10"; transcript_id "ENSMUST00000115352.10"; gene_type "protein_coding"; gene_name "Eloc"; transcript_type "protein_coding"; transcript_name "Eloc-201"; exon_number 4; exon_id "ENSMUSE00000702575.5"; level 2; protein_id "ENSMUSP00000111009.4"; transcript_support_level "1"; mgi_id "MGI:1915173"; tag "basic"; tag "appris_principal_1"; tag "CCDS"; ccdsid "CCDS35517.1"; havana_gene "OTTMUSG00000048076.1"; havana_transcript "OTTMUST00000123525.1";
chr1	HAVANA	CDS	16713515	16713702	0	-	2	gene_id "ENSMUSG00000079658.10"; transcript_id "ENSMUST00000186948.7"; gene_type "protein_coding"; gene_name "Eloc"; transcript_type "protein_coding"; transcript_name "Eloc-206"; exon_number 4; exon_id "ENSMUSE00001329439.2"; level 2; protein_id "ENSMUSP00000140962.2"; transcript_support_level "2"; mgi_id "MGI:1915173"; tag "alternative_5_UTR"; tag "basic"; tag "appris_principal_1"; tag "CCDS"; ccdsid "CCDS35517.1"; havana_gene "OTTMUSG00000048076.1"; havana_transcript "OTTMUST00000123526.1";
chr1	HAVANA	CDS	16713515	16713702	0	-	2	gene_id "ENSMUSG00000079658.10"; transcript_id "ENSMUST00000187910.7"; gene_type "protein_coding"; gene_name "Eloc"; transcript_type "protein_coding"; transcript_name "Eloc-207"; exon_number 5; exon_id "ENSMUSE00001333476.2"; level 2; protein_id "ENSMUSP00000139480.2"; transcript_support_level "2"; mgi_id "MGI:1915173"; tag "basic"; tag "CCDS"; ccdsid "CCDS78549.1"; havana_gene "OTTMUSG00000048076.1"; havana_transcript "OTTMUST00000123527.1";
chr1	HAVANA	CDS	16713515	16713702	0	-	2	gene_id "ENSMUSG00000079658.10"; transcript_id "ENSMUST00000185771.7"; gene_type "protein_coding"; gene_name "Eloc"; transcript_type "protein_coding"; transcript_name "Eloc-203"; exon_number 5; exon_id "ENSMUSE00001319944.2"; level 2; protein_id "ENSMUSP00000139675.2"; transcript_support_level "5"; mgi_id "MGI:1915173"; tag "alternative_5_UTR"; tag "basic"; tag "appris_principal_1"; tag "CCDS"; ccdsid "CCDS35517.1"; havana_gene "OTTMUSG00000048076.1"; havana_transcript "OTTMUST00000123528.1";
chr1	HAVANA	exon	16713566	16713702	0	-	.	gene_id "ENSMUSG00000079658.10"; transcript_id "ENSMUST00000185393.7"; gene_type "protein_coding"; gene_name "Eloc"; transcript_type "protein_coding"; transcript_name "Eloc-202"; exon_number 3; exon_id "ENSMUSE00001318576.2"; level 2; protein_id "ENSMUSP00000140161.2"; transcript_support_level "2"; mgi_id "MGI:1915173"; tag "mRNA_end_NF"; tag "cds_end_NF"; tag "alternative_5_UTR"; havana_gene "OTTMUSG00000048076.1"; havana_transcript "OTTMUST00000123529.1";
chr1	HAVANA	CDS	16713566	16713702	0	-	2	gene_id "ENSMUSG00000079658.10"; transcript_id "ENSMUST00000185393.7"; gene_type "protein_coding"; gene_name "Eloc"; transcript_type "protein_coding"; transcript_name "Eloc-202"; exon_number 3; exon_id "ENSMUSE00001318576.2"; level 2; protein_id "ENSMUSP00000140161.2"; transcript_support_level "2"; mgi_id "MGI:1915173"; tag "mRNA_end_NF"; tag "cds_end_NF"; tag "alternative_5_UTR"; havana_gene "OTTMUSG00000048076.1"; havana_transcript "OTTMUST00000123529.1";
chr1	HAVANA	transcript	16713566	16718263	0	-	.	gene_id "ENSMUSG00000079658.10"; transcript_id "ENSMUST00000185393.7"; gene_type "protein_coding"; gene_name "Eloc"; transcript_type "protein_coding"; transcript_name "Eloc-202"; level 2; protein_id "ENSMUSP00000140161.2"; transcript_support_level "2"; mgi_id "MGI:1915173"; tag "mRNA_end_NF"; tag "cds_end_NF"; tag "alternative_5_UTR"; havana_gene "OTTMUSG00000048076.1"; havana_transcript "OTTMUST00000123529.1";
chr1	HAVANA	exon	16713696	16713702	0	-	.	gene_id "ENSMUSG00000079658.10"; transcript_id "ENSMUST00000186701.2"; gene_type "protein_coding"; gene_name "Eloc"; transcript_type "protein_coding"; transcript_name "Eloc-205"; exon_number 4; exon_id "ENSMUSE00001471705.2"; level 2; protein_id "ENSMUSP00000139741.2"; transcript_support_level "5"; mgi_id "MGI:1915173"; tag "mRNA_end_NF"; tag "cds_end_NF"; tag "alternative_5_UTR"; havana_gene "OTTMUSG00000048076.1"; havana_transcript "OTTMUST00000123530.1";
chr1	HAVANA	CDS	16713696	16713702	0	-	2	gene_id "ENSMUSG00000079658.10"; transcript_id "ENSMUST00000186701.2"; gene_type "protein_coding"; gene_name "Eloc"; transcript_type "protein_coding"; transcript_name "Eloc-205"; exon_number 4; exon_id "ENSMUSE00001471705.2"; level 2; protein_id "ENSMUSP00000139741.2"; transcript_support_level "5"; mgi_id "MGI:1915173"; tag "mRNA_end_NF"; tag "cds_end_NF"; tag "alternative_5_UTR"; havana_gene "OTTMUSG00000048076.1"; havana_transcript "OTTMUST00000123530.1";
chr1	HAVANA	transcript	16713696	16726849	0	-	.	gene_id "ENSMUSG00000079658.10"; transcript_id "ENSMUST00000186701.2"; gene_type "protein_coding"; gene_name "Eloc"; transcript_type "protein_coding"; transcript_name "Eloc-205"; level 2; protein_id "ENSMUSP00000139741.2"; transcript_support_level "5"; mgi_id "MGI:1915173"; tag "mRNA_end_NF"; tag "cds_end_NF"; tag "alternative_5_UTR"; havana_gene "OTTMUSG00000048076.1"; havana_transcript "OTTMUST00000123530.1";
chr1	HAVANA	exon	16715910	16716053	0	-	.	gene_id "ENSMUSG00000079658.10"; transcript_id "ENSMUST00000188641.7"; gene_type "protein_coding"; gene_name "Eloc"; transcript_type "protein_coding"; transcript_name "Eloc-208"; exon_number 3; exon_id "ENSMUSE00000340801.7"; level 2; protein_id "ENSMUSP00000140422.2"; transcript_support_level "1"; mgi_id "MGI:1915173"; tag "alternative_5_UTR"; tag "basic"; tag "Ensembl_canonical"; tag "GENCODE_Primary"; tag "appris_principal_1"; tag "CCDS"; ccdsid "CCDS35517.1"; havana_gene "OTTMUSG00000048076.1"; havana_transcript "OTTMUST00000123524.1";
chr1	HAVANA	CDS	16715910	16716053	0	-	2	gene_id "ENSMUSG00000079658.10"; transcript_id "ENSMUST00000188641.7"; gene_type "protein_coding"; gene_name "Eloc"; transcript_type "protein_coding"; transcript_name "Eloc-208"; exon_number 3; exon_id "ENSMUSE00000340801.7"; level 2; protein_id "ENSMUSP00000140422.2"; transcript_support_level "1"; mgi_id "MGI:1915173"; tag "alternative_5_UTR"; tag "basic"; tag "Ensembl_canonical"; tag "GENCODE_Primary"; tag "appris_principal_1"; tag "CCDS"; ccdsid "CCDS35517.1"; havana_gene "OTTMUSG00000048076.1"; havana_transcript "OTTMUST00000123524.1";
chr1	HAVANA	exon	16715910	16716053	0	-	.	gene_id "ENSMUSG00000079658.10"; transcript_id "ENSMUST00000115352.10"; gene_type "protein_coding"; gene_name "Eloc"; transcript_type "protein_coding"; transcript_name "Eloc-201"; exon_number 3; exon_id "ENSMUSE00000340801.7"; level 2; protein_id "ENSMUSP00000111009.4"; transcript_support_level "1"; mgi_id "MGI:1915173"; tag "basic"; tag "appris_principal_1"; tag "CCDS"; ccdsid "CCDS35517.1"; havana_gene "OTTMUSG00000048076.1"; havana_transcript "OTTMUST00000123525.1";
chr1	HAVANA	CDS	16715910	16716053	0	-	2	gene_id "ENSMUSG00000079658.10"; transcript_id "ENSMUST00000115352.10"; gene_type "protein_coding"; gene_name "Eloc"; transcript_type "protein_coding"; transcript_name "Eloc-201"; exon_number 3; exon_id "ENSMUSE00000340801.7"; level 2; protein_id "ENSMUSP00000111009.4"; transcript_support_level "1"; mgi_id "MGI:1915173"; tag "basic"; tag "appris_principal_1"; tag "CCDS"; ccdsid "CCDS35517.1"; havana_gene "OTTMUSG00000048076.1"; havana_transcript "OTTMUST00000123525.1";
chr1	HAVANA	exon	16715910	16716053	0	-	.	gene_id "ENSMUSG00000079658.10"; transcript_id "ENSMUST00000186948.7"; gene_type "protein_coding"; gene_name "Eloc"; transcript_type "protein_coding"; transcript_name "Eloc-206"; exon_number 3; exon_id "ENSMUSE00000340801.7"; level 2; protein_id "ENSMUSP00000140962.2"; transcript_support_level "2"; mgi_id "MGI:1915173"; tag "alternative_5_UTR"; tag "basic"; tag "appris_principal_1"; tag "CCDS"; ccdsid "CCDS35517.1"; havana_gene "OTTMUSG00000048076.1"; havana_transcript "OTTMUST00000123526.1";
chr1	HAVANA	CDS	16715910	16716053	0	-	2	gene_id "ENSMUSG00000079658.10"; transcript_id "ENSMUST00000186948.7"; gene_type "protein_coding"; gene_name "Eloc"; transcript_type "protein_coding"; transcript_name "Eloc-206"; exon_number 3; exon_id "ENSMUSE00000340801.7"; level 2; protein_id "ENSMUSP00000140962.2"; transcript_support_level "2"; mgi_id "MGI:1915173"; tag "alternative_5_UTR"; tag "basic"; tag "appris_principal_1"; tag "CCDS"; ccdsid "CCDS35517.1"; havana_gene "OTTMUSG00000048076.1"; havana_transcript "OTTMUST00000123526.1";
chr1	HAVANA	exon	16715910	16716053	0	-	.	gene_id "ENSMUSG00000079658.10"; transcript_id "ENSMUST00000187910.7"; gene_type "protein_coding"; gene_name "Eloc"; transcript_type "protein_coding"; transcript_name "Eloc-207"; exon_number 4; exon_id "ENSMUSE00000340801.7"; level 2; protein_id "ENSMUSP00000139480.2"; transcript_support_level "2"; mgi_id "MGI:1915173"; tag "basic"; tag "CCDS"; ccdsid "CCDS78549.1"; havana_gene "OTTMUSG00000048076.1"; havana_transcript "OTTMUST00000123527.1";
chr1	HAVANA	CDS	16715910	16716053	0	-	2	gene_id "ENSMUSG00000079658.10"; transcript_id "ENSMUST00000187910.7"; gene_type "protein_coding"; gene_name "Eloc"; transcript_type "protein_coding"; transcript_name "Eloc-207"; exon_number 4; exon_id "ENSMUSE00000340801.7"; level 2; protein_id "ENSMUSP00000139480.2"; transcript_support_level "2"; mgi_id "MGI:1915173"; tag "basic"; tag "CCDS"; ccdsid "CCDS78549.1"; havana_gene "OTTMUSG00000048076.1"; havana_transcript "OTTMUST00000123527.1";
chr1	HAVANA	exon	16715910	16716053	0	-	.	gene_id "ENSMUSG00000079658.10"; transcript_id "ENSMUST00000185771.7"; gene_type "protein_coding"; gene_name "Eloc"; transcript_type "protein_coding"; transcript_name "Eloc-203"; exon_number 4; exon_id "ENSMUSE00000340801.7"; level 2; protein_id "ENSMUSP00000139675.2"; transcript_support_level "5"; mgi_id "MGI:1915173"; tag "alternative_5_UTR"; tag "basic"; tag "appris_principal_1"; tag "CCDS"; ccdsid "CCDS35517.1"; havana_gene "OTTMUSG00000048076.1"; havana_transcript "OTTMUST00000123528.1";
chr1	HAVANA	CDS	16715910	16716053	0	-	2	gene_id "ENSMUSG00000079658.10"; transcript_id "ENSMUST00000185771.7"; gene_type "protein_coding"; gene_name "Eloc"; transcript_type "protein_coding"; transcript_name "Eloc-203"; exon_number 4; exon_id "ENSMUSE00000340801.7"; level 2; protein_id "ENSMUSP00000139675.2"; transcript_support_level "5"; mgi_id "MGI:1915173"; tag "alternative_5_UTR"; tag "basic"; tag "appris_principal_1"; tag "CCDS"; ccdsid "CCDS35517.1"; havana_gene "OTTMUSG00000048076.1"; havana_transcript "OTTMUST00000123528.1";
chr1	HAVANA	exon	16715910	16716053	0	-	.	gene_id "ENSMUSG00000079658.10"; transcript_id "ENSMUST00000185393.7"; gene_type "protein_coding"; gene_name "Eloc"; transcript_type "protein_coding"; transcript_name "Eloc-202"; exon_number 2; exon_id "ENSMUSE00000340801.7"; level 2; protein_id "ENSMUSP00000140161.2"; transcript_support_level "2"; mgi_id "MGI:1915173"; tag "mRNA_end_NF"; tag "cds_end_NF"; tag "alternative_5_UTR"; havana_gene "OTTMUSG00000048076.1"; havana_transcript "OTTMUST00000123529.1";
chr1	HAVANA	CDS	16715910	16716053	0	-	2	gene_id "ENSMUSG00000079658.10"; transcript_id "ENSMUST00000185393.7"; gene_type "protein_coding"; gene_name "Eloc"; transcript_type "protein_coding"; transcript_name "Eloc-202"; exon_number 2; exon_id "ENSMUSE00000340801.7"; level 2; protein_id "ENSMUSP00000140161.2"; transcript_support_level "2"; mgi_id "MGI:1915173"; tag "mRNA_end_NF"; tag "cds_end_NF"; tag "alternative_5_UTR"; havana_gene "OTTMUSG00000048076.1"; havana_transcript "OTTMUST00000123529.1";
chr1	HAVANA	exon	16715910	16716053	0	-	.	gene_id "ENSMUSG00000079658.10"; transcript_id "ENSMUST00000186701.2"; gene_type "protein_coding"; gene_name "Eloc"; transcript_type "protein_coding"; transcript_name "Eloc-205"; exon_number 3; exon_id "ENSMUSE00000340801.7"; level 2; protein_id "ENSMUSP00000139741.2"; transcript_support_level "5"; mgi_id "MGI:1915173"; tag "mRNA_end_NF"; tag "cds_end_NF"; tag "alternative_5_UTR"; havana_gene "OTTMUSG00000048076.1"; havana_transcript "OTTMUST00000123530.1";
chr1	HAVANA	CDS	16715910	16716053	0	-	2	gene_id "ENSMUSG00000079658.10"; transcript_id "ENSMUST00000186701.2"; gene_type "protein_coding"; gene_name "Eloc"; transcript_type "protein_coding"; transcript_name "Eloc-205"; exon_number 3; exon_id "ENSMUSE00000340801.7"; level 2; protein_id "ENSMUSP00000139741.2"; transcript_support_level "5"; mgi_id "MGI:1915173"; tag "mRNA_end_NF"; tag "cds_end_NF"; tag "alternative_5_UTR"; havana_gene "OTTMUSG00000048076.1"; havana_transcript "OTTMUST00000123530.1";
chr1	ENSEMBL_gcm37	exon	16715910	16716053	8.71998739197439	-	.	gene_id "ENSMUSG00000079658.10"; transcript_id "ENSMUSG00000079658.10_tx_5"; exon_id "chr1_16715910_16716053_-"; exonnum "4"; txlen "769";
chr1	HAVANA	exon	16717060	16717277	0	-	.	gene_id "ENSMUSG00000079658.10"; transcript_id "ENSMUST00000188987.7"; gene_type "protein_coding"; gene_name "Eloc"; transcript_type "retained_intron"; transcript_name "Eloc-209"; exon_number 3; exon_id "ENSMUSE00001326998.2"; level 2; transcript_support_level "3"; mgi_id "MGI:1915173"; havana_gene "OTTMUSG00000048076.1"; havana_transcript "OTTMUST00000123531.1";
chr1	HAVANA	transcript	16717060	16727124	0	-	.	gene_id "ENSMUSG00000079658.10"; transcript_id "ENSMUST00000188987.7"; gene_type "protein_coding"; gene_name "Eloc"; transcript_type "retained_intron"; transcript_name "Eloc-209"; level 2; transcript_support_level "3"; mgi_id "MGI:1915173"; havana_gene "OTTMUSG00000048076.1"; havana_transcript "OTTMUST00000123531.1";
chr1	HAVANA	exon	16717179	16717277	0	-	.	gene_id "ENSMUSG00000079658.10"; transcript_id "ENSMUST00000186541.2"; gene_type "protein_coding"; gene_name "Eloc"; transcript_type "retained_intron"; transcript_name "Eloc-204"; exon_number 4; exon_id "ENSMUSE00001334782.2"; level 2; transcript_support_level "3"; mgi_id "MGI:1915173"; havana_gene "OTTMUSG00000048076.1"; havana_transcript "OTTMUST00000123532.1";
chr1	HAVANA	transcript	16717179	16727139	0	-	.	gene_id "ENSMUSG00000079658.10"; transcript_id "ENSMUST00000186541.2"; gene_type "protein_coding"; gene_name "Eloc"; transcript_type "retained_intron"; transcript_name "Eloc-204"; level 2; transcript_support_level "3"; mgi_id "MGI:1915173"; havana_gene "OTTMUSG00000048076.1"; havana_transcript "OTTMUST00000123532.1";
chr1	HAVANA	exon	16717212	16717277	0	-	.	gene_id "ENSMUSG00000079658.10"; transcript_id "ENSMUST00000187910.7"; gene_type "protein_coding"; gene_name "Eloc"; transcript_type "protein_coding"; transcript_name "Eloc-207"; exon_number 3; exon_id "ENSMUSE00001328055.2"; level 2; protein_id "ENSMUSP00000139480.2"; transcript_support_level "2"; mgi_id "MGI:1915173"; tag "basic"; tag "CCDS"; ccdsid "CCDS78549.1"; havana_gene "OTTMUSG00000048076.1"; havana_transcript "OTTMUST00000123527.1";
chr1	HAVANA	CDS	16717212	16717277	0	-	2	gene_id "ENSMUSG00000079658.10"; transcript_id "ENSMUST00000187910.7"; gene_type "protein_coding"; gene_name "Eloc"; transcript_type "protein_coding"; transcript_name "Eloc-207"; exon_number 3; exon_id "ENSMUSE00001328055.2"; level 2; protein_id "ENSMUSP00000139480.2"; transcript_support_level "2"; mgi_id "MGI:1915173"; tag "basic"; tag "CCDS"; ccdsid "CCDS78549.1"; havana_gene "OTTMUSG00000048076.1"; havana_transcript "OTTMUST00000123527.1";
chr1	HAVANA	exon	16717905	16718231	0	-	.	gene_id "ENSMUSG00000079658.10"; transcript_id "ENSMUST00000190986.2"; gene_type "protein_coding"; gene_name "Eloc"; transcript_type "retained_intron"; transcript_name "Eloc-210"; exon_number 2; exon_id "ENSMUSE00001327227.2"; level 2; transcript_support_level "2"; mgi_id "MGI:1915173"; havana_gene "OTTMUSG00000048076.1"; havana_transcript "OTTMUST00000123533.1";
chr1	HAVANA	transcript	16717905	16727102	0	-	.	gene_id "ENSMUSG00000079658.10"; transcript_id "ENSMUST00000190986.2"; gene_type "protein_coding"; gene_name "Eloc"; transcript_type "retained_intron"; transcript_name "Eloc-210"; level 2; transcript_support_level "2"; mgi_id "MGI:1915173"; havana_gene "OTTMUSG00000048076.1"; havana_transcript "OTTMUST00000123533.1";
chr1	HAVANA	exon	16717960	16718231	0	-	.	gene_id "ENSMUSG00000079658.10"; transcript_id "ENSMUST00000191535.2"; gene_type "protein_coding"; gene_name "Eloc"; transcript_type "retained_intron"; transcript_name "Eloc-211"; exon_number 2; exon_id "ENSMUSE00001328129.2"; level 2; transcript_support_level "3"; mgi_id "MGI:1915173"; havana_gene "OTTMUSG00000048076.1"; havana_transcript "OTTMUST00000123534.1";
chr1	HAVANA	transcript	16717960	16727266	0	-	.	gene_id "ENSMUSG00000079658.10"; transcript_id "ENSMUST00000191535.2"; gene_type "protein_coding"; gene_name "Eloc"; transcript_type "retained_intron"; transcript_name "Eloc-211"; level 2; transcript_support_level "3"; mgi_id "MGI:1915173"; havana_gene "OTTMUSG00000048076.1"; havana_transcript "OTTMUST00000123534.1";
chr1	HAVANA	CDS	16718179	16718182	0	-	0	gene_id "ENSMUSG00000079658.10"; transcript_id "ENSMUST00000188641.7"; gene_type "protein_coding"; gene_name "Eloc"; transcript_type "protein_coding"; transcript_name "Eloc-208"; exon_number 2; exon_id "ENSMUSE00000702579.2"; level 2; protein_id "ENSMUSP00000140422.2"; transcript_support_level "1"; mgi_id "MGI:1915173"; tag "alternative_5_UTR"; tag "basic"; tag "Ensembl_canonical"; tag "GENCODE_Primary"; tag "appris_principal_1"; tag "CCDS"; ccdsid "CCDS35517.1"; havana_gene "OTTMUSG00000048076.1"; havana_transcript "OTTMUST00000123524.1";
chr1	HAVANA	CDS	16718179	16718182	0	-	0	gene_id "ENSMUSG00000079658.10"; transcript_id "ENSMUST00000115352.10"; gene_type "protein_coding"; gene_name "Eloc"; transcript_type "protein_coding"; transcript_name "Eloc-201"; exon_number 2; exon_id "ENSMUSE00000702579.2"; level 2; protein_id "ENSMUSP00000111009.4"; transcript_support_level "1"; mgi_id "MGI:1915173"; tag "basic"; tag "appris_principal_1"; tag "CCDS"; ccdsid "CCDS35517.1"; havana_gene "OTTMUSG00000048076.1"; havana_transcript "OTTMUST00000123525.1";
chr1	HAVANA	CDS	16718179	16718182	0	-	0	gene_id "ENSMUSG00000079658.10"; transcript_id "ENSMUST00000186948.7"; gene_type "protein_coding"; gene_name "Eloc"; transcript_type "protein_coding"; transcript_name "Eloc-206"; exon_number 2; exon_id "ENSMUSE00000702579.2"; level 2; protein_id "ENSMUSP00000140962.2"; transcript_support_level "2"; mgi_id "MGI:1915173"; tag "alternative_5_UTR"; tag "basic"; tag "appris_principal_1"; tag "CCDS"; ccdsid "CCDS35517.1"; havana_gene "OTTMUSG00000048076.1"; havana_transcript "OTTMUST00000123526.1";
chr1	HAVANA	CDS	16718179	16718182	0	-	0	gene_id "ENSMUSG00000079658.10"; transcript_id "ENSMUST00000187910.7"; gene_type "protein_coding"; gene_name "Eloc"; transcript_type "protein_coding"; transcript_name "Eloc-207"; exon_number 2; exon_id "ENSMUSE00000702579.2"; level 2; protein_id "ENSMUSP00000139480.2"; transcript_support_level "2"; mgi_id "MGI:1915173"; tag "basic"; tag "CCDS"; ccdsid "CCDS78549.1"; havana_gene "OTTMUSG00000048076.1"; havana_transcript "OTTMUST00000123527.1";
chr1	HAVANA	CDS	16718179	16718182	0	-	0	gene_id "ENSMUSG00000079658.10"; transcript_id "ENSMUST00000185771.7"; gene_type "protein_coding"; gene_name "Eloc"; transcript_type "protein_coding"; transcript_name "Eloc-203"; exon_number 3; exon_id "ENSMUSE00000702579.2"; level 2; protein_id "ENSMUSP00000139675.2"; transcript_support_level "5"; mgi_id "MGI:1915173"; tag "alternative_5_UTR"; tag "basic"; tag "appris_principal_1"; tag "CCDS"; ccdsid "CCDS35517.1"; havana_gene "OTTMUSG00000048076.1"; havana_transcript "OTTMUST00000123528.1";
chr1	HAVANA	CDS	16718179	16718182	0	-	0	gene_id "ENSMUSG00000079658.10"; transcript_id "ENSMUST00000185393.7"; gene_type "protein_coding"; gene_name "Eloc"; transcript_type "protein_coding"; transcript_name "Eloc-202"; exon_number 1; exon_id "ENSMUSE00001323451.2"; level 2; protein_id "ENSMUSP00000140161.2"; transcript_support_level "2"; mgi_id "MGI:1915173"; tag "mRNA_end_NF"; tag "cds_end_NF"; tag "alternative_5_UTR"; havana_gene "OTTMUSG00000048076.1"; havana_transcript "OTTMUST00000123529.1";
chr1	HAVANA	CDS	16718179	16718182	0	-	0	gene_id "ENSMUSG00000079658.10"; transcript_id "ENSMUST00000186701.2"; gene_type "protein_coding"; gene_name "Eloc"; transcript_type "protein_coding"; transcript_name "Eloc-205"; exon_number 2; exon_id "ENSMUSE00000702579.2"; level 2; protein_id "ENSMUSP00000139741.2"; transcript_support_level "5"; mgi_id "MGI:1915173"; tag "mRNA_end_NF"; tag "cds_end_NF"; tag "alternative_5_UTR"; havana_gene "OTTMUSG00000048076.1"; havana_transcript "OTTMUST00000123530.1";
chr1	HAVANA	exon	16718179	16718231	0	-	.	gene_id "ENSMUSG00000079658.10"; transcript_id "ENSMUST00000188641.7"; gene_type "protein_coding"; gene_name "Eloc"; transcript_type "protein_coding"; transcript_name "Eloc-208"; exon_number 2; exon_id "ENSMUSE00000702579.2"; level 2; protein_id "ENSMUSP00000140422.2"; transcript_support_level "1"; mgi_id "MGI:1915173"; tag "alternative_5_UTR"; tag "basic"; tag "Ensembl_canonical"; tag "GENCODE_Primary"; tag "appris_principal_1"; tag "CCDS"; ccdsid "CCDS35517.1"; havana_gene "OTTMUSG00000048076.1"; havana_transcript "OTTMUST00000123524.1";
chr1	HAVANA	exon	16718179	16718231	0	-	.	gene_id "ENSMUSG00000079658.10"; transcript_id "ENSMUST00000115352.10"; gene_type "protein_coding"; gene_name "Eloc"; transcript_type "protein_coding"; transcript_name "Eloc-201"; exon_number 2; exon_id "ENSMUSE00000702579.2"; level 2; protein_id "ENSMUSP00000111009.4"; transcript_support_level "1"; mgi_id "MGI:1915173"; tag "basic"; tag "appris_principal_1"; tag "CCDS"; ccdsid "CCDS35517.1"; havana_gene "OTTMUSG00000048076.1"; havana_transcript "OTTMUST00000123525.1";
chr1	HAVANA	exon	16718179	16718231	0	-	.	gene_id "ENSMUSG00000079658.10"; transcript_id "ENSMUST00000186948.7"; gene_type "protein_coding"; gene_name "Eloc"; transcript_type "protein_coding"; transcript_name "Eloc-206"; exon_number 2; exon_id "ENSMUSE00000702579.2"; level 2; protein_id "ENSMUSP00000140962.2"; transcript_support_level "2"; mgi_id "MGI:1915173"; tag "alternative_5_UTR"; tag "basic"; tag "appris_principal_1"; tag "CCDS"; ccdsid "CCDS35517.1"; havana_gene "OTTMUSG00000048076.1"; havana_transcript "OTTMUST00000123526.1";
chr1	HAVANA	exon	16718179	16718231	0	-	.	gene_id "ENSMUSG00000079658.10"; transcript_id "ENSMUST00000187910.7"; gene_type "protein_coding"; gene_name "Eloc"; transcript_type "protein_coding"; transcript_name "Eloc-207"; exon_number 2; exon_id "ENSMUSE00000702579.2"; level 2; protein_id "ENSMUSP00000139480.2"; transcript_support_level "2"; mgi_id "MGI:1915173"; tag "basic"; tag "CCDS"; ccdsid "CCDS78549.1"; havana_gene "OTTMUSG00000048076.1"; havana_transcript "OTTMUST00000123527.1";
chr1	HAVANA	exon	16718179	16718231	0	-	.	gene_id "ENSMUSG00000079658.10"; transcript_id "ENSMUST00000185771.7"; gene_type "protein_coding"; gene_name "Eloc"; transcript_type "protein_coding"; transcript_name "Eloc-203"; exon_number 3; exon_id "ENSMUSE00000702579.2"; level 2; protein_id "ENSMUSP00000139675.2"; transcript_support_level "5"; mgi_id "MGI:1915173"; tag "alternative_5_UTR"; tag "basic"; tag "appris_principal_1"; tag "CCDS"; ccdsid "CCDS35517.1"; havana_gene "OTTMUSG00000048076.1"; havana_transcript "OTTMUST00000123528.1";
chr1	HAVANA	exon	16718179	16718231	0	-	.	gene_id "ENSMUSG00000079658.10"; transcript_id "ENSMUST00000186701.2"; gene_type "protein_coding"; gene_name "Eloc"; transcript_type "protein_coding"; transcript_name "Eloc-205"; exon_number 2; exon_id "ENSMUSE00000702579.2"; level 2; protein_id "ENSMUSP00000139741.2"; transcript_support_level "5"; mgi_id "MGI:1915173"; tag "mRNA_end_NF"; tag "cds_end_NF"; tag "alternative_5_UTR"; havana_gene "OTTMUSG00000048076.1"; havana_transcript "OTTMUST00000123530.1";
chr1	HAVANA	exon	16718179	16718231	0	-	.	gene_id "ENSMUSG00000079658.10"; transcript_id "ENSMUST00000188987.7"; gene_type "protein_coding"; gene_name "Eloc"; transcript_type "retained_intron"; transcript_name "Eloc-209"; exon_number 2; exon_id "ENSMUSE00001320573.2"; level 2; transcript_support_level "3"; mgi_id "MGI:1915173"; havana_gene "OTTMUSG00000048076.1"; havana_transcript "OTTMUST00000123531.1";
chr1	HAVANA	exon	16718179	16718231	0	-	.	gene_id "ENSMUSG00000079658.10"; transcript_id "ENSMUST00000186541.2"; gene_type "protein_coding"; gene_name "Eloc"; transcript_type "retained_intron"; transcript_name "Eloc-204"; exon_number 3; exon_id "ENSMUSE00001320573.2"; level 2; transcript_support_level "3"; mgi_id "MGI:1915173"; havana_gene "OTTMUSG00000048076.1"; havana_transcript "OTTMUST00000123532.1";
chr1	ENSEMBL_gcm37	exon	16718179	16718231	8.71998739197439	-	.	gene_id "ENSMUSG00000079658.10"; transcript_id "ENSMUSG00000079658.10_tx_5"; exon_id "chr1_16718179_16718231_-"; exonnum "3"; txlen "769";
chr1	HAVANA	exon	16718179	16718263	0	-	.	gene_id "ENSMUSG00000079658.10"; transcript_id "ENSMUST00000185393.7"; gene_type "protein_coding"; gene_name "Eloc"; transcript_type "protein_coding"; transcript_name "Eloc-202"; exon_number 1; exon_id "ENSMUSE00001323451.2"; level 2; protein_id "ENSMUSP00000140161.2"; transcript_support_level "2"; mgi_id "MGI:1915173"; tag "mRNA_end_NF"; tag "cds_end_NF"; tag "alternative_5_UTR"; havana_gene "OTTMUSG00000048076.1"; havana_transcript "OTTMUST00000123529.1";
chr1	HAVANA	start_codon	16718180	16718182	0	-	0	gene_id "ENSMUSG00000079658.10"; transcript_id "ENSMUST00000188641.7"; gene_type "protein_coding"; gene_name "Eloc"; transcript_type "protein_coding"; transcript_name "Eloc-208"; exon_number 2; exon_id "ENSMUSE00000702579.2"; level 2; protein_id "ENSMUSP00000140422.2"; transcript_support_level "1"; mgi_id "MGI:1915173"; tag "alternative_5_UTR"; tag "basic"; tag "Ensembl_canonical"; tag "GENCODE_Primary"; tag "appris_principal_1"; tag "CCDS"; ccdsid "CCDS35517.1"; havana_gene "OTTMUSG00000048076.1"; havana_transcript "OTTMUST00000123524.1";
chr1	HAVANA	start_codon	16718180	16718182	0	-	0	gene_id "ENSMUSG00000079658.10"; transcript_id "ENSMUST00000115352.10"; gene_type "protein_coding"; gene_name "Eloc"; transcript_type "protein_coding"; transcript_name "Eloc-201"; exon_number 2; exon_id "ENSMUSE00000702579.2"; level 2; protein_id "ENSMUSP00000111009.4"; transcript_support_level "1"; mgi_id "MGI:1915173"; tag "basic"; tag "appris_principal_1"; tag "CCDS"; ccdsid "CCDS35517.1"; havana_gene "OTTMUSG00000048076.1"; havana_transcript "OTTMUST00000123525.1";
chr1	HAVANA	start_codon	16718180	16718182	0	-	0	gene_id "ENSMUSG00000079658.10"; transcript_id "ENSMUST00000186948.7"; gene_type "protein_coding"; gene_name "Eloc"; transcript_type "protein_coding"; transcript_name "Eloc-206"; exon_number 2; exon_id "ENSMUSE00000702579.2"; level 2; protein_id "ENSMUSP00000140962.2"; transcript_support_level "2"; mgi_id "MGI:1915173"; tag "alternative_5_UTR"; tag "basic"; tag "appris_principal_1"; tag "CCDS"; ccdsid "CCDS35517.1"; havana_gene "OTTMUSG00000048076.1"; havana_transcript "OTTMUST00000123526.1";
chr1	HAVANA	start_codon	16718180	16718182	0	-	0	gene_id "ENSMUSG00000079658.10"; transcript_id "ENSMUST00000187910.7"; gene_type "protein_coding"; gene_name "Eloc"; transcript_type "protein_coding"; transcript_name "Eloc-207"; exon_number 2; exon_id "ENSMUSE00000702579.2"; level 2; protein_id "ENSMUSP00000139480.2"; transcript_support_level "2"; mgi_id "MGI:1915173"; tag "basic"; tag "CCDS"; ccdsid "CCDS78549.1"; havana_gene "OTTMUSG00000048076.1"; havana_transcript "OTTMUST00000123527.1";
chr1	HAVANA	start_codon	16718180	16718182	0	-	0	gene_id "ENSMUSG00000079658.10"; transcript_id "ENSMUST00000185771.7"; gene_type "protein_coding"; gene_name "Eloc"; transcript_type "protein_coding"; transcript_name "Eloc-203"; exon_number 3; exon_id "ENSMUSE00000702579.2"; level 2; protein_id "ENSMUSP00000139675.2"; transcript_support_level "5"; mgi_id "MGI:1915173"; tag "alternative_5_UTR"; tag "basic"; tag "appris_principal_1"; tag "CCDS"; ccdsid "CCDS35517.1"; havana_gene "OTTMUSG00000048076.1"; havana_transcript "OTTMUST00000123528.1";
chr1	HAVANA	start_codon	16718180	16718182	0	-	0	gene_id "ENSMUSG00000079658.10"; transcript_id "ENSMUST00000185393.7"; gene_type "protein_coding"; gene_name "Eloc"; transcript_type "protein_coding"; transcript_name "Eloc-202"; exon_number 1; exon_id "ENSMUSE00001323451.2"; level 2; protein_id "ENSMUSP00000140161.2"; transcript_support_level "2"; mgi_id "MGI:1915173"; tag "mRNA_end_NF"; tag "cds_end_NF"; tag "alternative_5_UTR"; havana_gene "OTTMUSG00000048076.1"; havana_transcript "OTTMUST00000123529.1";
chr1	HAVANA	start_codon	16718180	16718182	0	-	0	gene_id "ENSMUSG00000079658.10"; transcript_id "ENSMUST00000186701.2"; gene_type "protein_coding"; gene_name "Eloc"; transcript_type "protein_coding"; transcript_name "Eloc-205"; exon_number 2; exon_id "ENSMUSE00000702579.2"; level 2; protein_id "ENSMUSP00000139741.2"; transcript_support_level "5"; mgi_id "MGI:1915173"; tag "mRNA_end_NF"; tag "cds_end_NF"; tag "alternative_5_UTR"; havana_gene "OTTMUSG00000048076.1"; havana_transcript "OTTMUST00000123530.1";
chr1	HAVANA	UTR	16718183	16718231	0	-	.	gene_id "ENSMUSG00000079658.10"; transcript_id "ENSMUST00000188641.7"; gene_type "protein_coding"; gene_name "Eloc"; transcript_type "protein_coding"; transcript_name "Eloc-208"; exon_number 2; exon_id "ENSMUSE00000702579.2"; level 2; protein_id "ENSMUSP00000140422.2"; transcript_support_level "1"; mgi_id "MGI:1915173"; tag "alternative_5_UTR"; tag "basic"; tag "Ensembl_canonical"; tag "GENCODE_Primary"; tag "appris_principal_1"; tag "CCDS"; ccdsid "CCDS35517.1"; havana_gene "OTTMUSG00000048076.1"; havana_transcript "OTTMUST00000123524.1";
chr1	HAVANA	UTR	16718183	16718231	0	-	.	gene_id "ENSMUSG00000079658.10"; transcript_id "ENSMUST00000115352.10"; gene_type "protein_coding"; gene_name "Eloc"; transcript_type "protein_coding"; transcript_name "Eloc-201"; exon_number 2; exon_id "ENSMUSE00000702579.2"; level 2; protein_id "ENSMUSP00000111009.4"; transcript_support_level "1"; mgi_id "MGI:1915173"; tag "basic"; tag "appris_principal_1"; tag "CCDS"; ccdsid "CCDS35517.1"; havana_gene "OTTMUSG00000048076.1"; havana_transcript "OTTMUST00000123525.1";
chr1	HAVANA	UTR	16718183	16718231	0	-	.	gene_id "ENSMUSG00000079658.10"; transcript_id "ENSMUST00000186948.7"; gene_type "protein_coding"; gene_name "Eloc"; transcript_type "protein_coding"; transcript_name "Eloc-206"; exon_number 2; exon_id "ENSMUSE00000702579.2"; level 2; protein_id "ENSMUSP00000140962.2"; transcript_support_level "2"; mgi_id "MGI:1915173"; tag "alternative_5_UTR"; tag "basic"; tag "appris_principal_1"; tag "CCDS"; ccdsid "CCDS35517.1"; havana_gene "OTTMUSG00000048076.1"; havana_transcript "OTTMUST00000123526.1";
chr1	HAVANA	UTR	16718183	16718231	0	-	.	gene_id "ENSMUSG00000079658.10"; transcript_id "ENSMUST00000187910.7"; gene_type "protein_coding"; gene_name "Eloc"; transcript_type "protein_coding"; transcript_name "Eloc-207"; exon_number 2; exon_id "ENSMUSE00000702579.2"; level 2; protein_id "ENSMUSP00000139480.2"; transcript_support_level "2"; mgi_id "MGI:1915173"; tag "basic"; tag "CCDS"; ccdsid "CCDS78549.1"; havana_gene "OTTMUSG00000048076.1"; havana_transcript "OTTMUST00000123527.1";
chr1	HAVANA	UTR	16718183	16718231	0	-	.	gene_id "ENSMUSG00000079658.10"; transcript_id "ENSMUST00000185771.7"; gene_type "protein_coding"; gene_name "Eloc"; transcript_type "protein_coding"; transcript_name "Eloc-203"; exon_number 3; exon_id "ENSMUSE00000702579.2"; level 2; protein_id "ENSMUSP00000139675.2"; transcript_support_level "5"; mgi_id "MGI:1915173"; tag "alternative_5_UTR"; tag "basic"; tag "appris_principal_1"; tag "CCDS"; ccdsid "CCDS35517.1"; havana_gene "OTTMUSG00000048076.1"; havana_transcript "OTTMUST00000123528.1";
chr1	HAVANA	UTR	16718183	16718231	0	-	.	gene_id "ENSMUSG00000079658.10"; transcript_id "ENSMUST00000186701.2"; gene_type "protein_coding"; gene_name "Eloc"; transcript_type "protein_coding"; transcript_name "Eloc-205"; exon_number 2; exon_id "ENSMUSE00000702579.2"; level 2; protein_id "ENSMUSP00000139741.2"; transcript_support_level "5"; mgi_id "MGI:1915173"; tag "mRNA_end_NF"; tag "cds_end_NF"; tag "alternative_5_UTR"; havana_gene "OTTMUSG00000048076.1"; havana_transcript "OTTMUST00000123530.1";
chr1	HAVANA	UTR	16718183	16718263	0	-	.	gene_id "ENSMUSG00000079658.10"; transcript_id "ENSMUST00000185393.7"; gene_type "protein_coding"; gene_name "Eloc"; transcript_type "protein_coding"; transcript_name "Eloc-202"; exon_number 1; exon_id "ENSMUSE00001323451.2"; level 2; protein_id "ENSMUSP00000140161.2"; transcript_support_level "2"; mgi_id "MGI:1915173"; tag "mRNA_end_NF"; tag "cds_end_NF"; tag "alternative_5_UTR"; havana_gene "OTTMUSG00000048076.1"; havana_transcript "OTTMUST00000123529.1";
chr1	sragcm37_es	exon	16719648	16720167	0.215269941830567	-	.	gene_id "sragcm37_gene_56680"; transcript_id "sragcm37_gene_56680_tx_1"; exon_id "chr1_16719648_16720167_-"; exonnum "2"; txlen "682";
chr1	sragcm37_ss	exon	16720316	16720477	0.215269941830567	-	.	gene_id "sragcm37_gene_56680"; transcript_id "sragcm37_gene_56680_tx_1"; exon_id "chr1_16720316_16720477_-"; exonnum "1"; txlen "682";
chr1	HAVANA	exon	16726520	16726683	0	-	.	gene_id "ENSMUSG00000079658.10"; transcript_id "ENSMUST00000185771.7"; gene_type "protein_coding"; gene_name "Eloc"; transcript_type "protein_coding"; transcript_name "Eloc-203"; exon_number 2; exon_id "ENSMUSE00001323302.2"; level 2; protein_id "ENSMUSP00000139675.2"; transcript_support_level "5"; mgi_id "MGI:1915173"; tag "alternative_5_UTR"; tag "basic"; tag "appris_principal_1"; tag "CCDS"; ccdsid "CCDS35517.1"; havana_gene "OTTMUSG00000048076.1"; havana_transcript "OTTMUST00000123528.1";
chr1	HAVANA	UTR	16726520	16726683	0	-	.	gene_id "ENSMUSG00000079658.10"; transcript_id "ENSMUST00000185771.7"; gene_type "protein_coding"; gene_name "Eloc"; transcript_type "protein_coding"; transcript_name "Eloc-203"; exon_number 2; exon_id "ENSMUSE00001323302.2"; level 2; protein_id "ENSMUSP00000139675.2"; transcript_support_level "5"; mgi_id "MGI:1915173"; tag "alternative_5_UTR"; tag "basic"; tag "appris_principal_1"; tag "CCDS"; ccdsid "CCDS35517.1"; havana_gene "OTTMUSG00000048076.1"; havana_transcript "OTTMUST00000123528.1";
chr1	HAVANA	exon	16726520	16726683	0	-	.	gene_id "ENSMUSG00000079658.10"; transcript_id "ENSMUST00000186541.2"; gene_type "protein_coding"; gene_name "Eloc"; transcript_type "retained_intron"; transcript_name "Eloc-204"; exon_number 2; exon_id "ENSMUSE00001323302.2"; level 2; transcript_support_level "3"; mgi_id "MGI:1915173"; havana_gene "OTTMUSG00000048076.1"; havana_transcript "OTTMUST00000123532.1";
chr1	ENSEMBL_gcm37	exon	16726520	16726683	8.71998739197439	-	.	gene_id "ENSMUSG00000079658.10"; transcript_id "ENSMUSG00000079658.10_tx_5"; exon_id "chr1_16726520_16726683_-"; exonnum "2"; txlen "769";
chr1	HAVANA	exon	16726520	16726849	0	-	.	gene_id "ENSMUSG00000079658.10"; transcript_id "ENSMUST00000186701.2"; gene_type "protein_coding"; gene_name "Eloc"; transcript_type "protein_coding"; transcript_name "Eloc-205"; exon_number 1; exon_id "ENSMUSE00001334901.2"; level 2; protein_id "ENSMUSP00000139741.2"; transcript_support_level "5"; mgi_id "MGI:1915173"; tag "mRNA_end_NF"; tag "cds_end_NF"; tag "alternative_5_UTR"; havana_gene "OTTMUSG00000048076.1"; havana_transcript "OTTMUST00000123530.1";
chr1	HAVANA	UTR	16726520	16726849	0	-	.	gene_id "ENSMUSG00000079658.10"; transcript_id "ENSMUST00000186701.2"; gene_type "protein_coding"; gene_name "Eloc"; transcript_type "protein_coding"; transcript_name "Eloc-205"; exon_number 1; exon_id "ENSMUSE00001334901.2"; level 2; protein_id "ENSMUSP00000139741.2"; transcript_support_level "5"; mgi_id "MGI:1915173"; tag "mRNA_end_NF"; tag "cds_end_NF"; tag "alternative_5_UTR"; havana_gene "OTTMUSG00000048076.1"; havana_transcript "OTTMUST00000123530.1";
chr1	sragcm37_ss	exon	16726840	16726937	8.71998739197439	-	.	gene_id "ENSMUSG00000079658.10"; transcript_id "ENSMUSG00000079658.10_tx_5"; exon_id "chr1_16726840_16726937_-"; exonnum "1"; txlen "769";
chr1	HAVANA	exon	16727046	16727102	0	-	.	gene_id "ENSMUSG00000079658.10"; transcript_id "ENSMUST00000190986.2"; gene_type "protein_coding"; gene_name "Eloc"; transcript_type "retained_intron"; transcript_name "Eloc-210"; exon_number 1; exon_id "ENSMUSE00000702580.3"; level 2; transcript_support_level "2"; mgi_id "MGI:1915173"; havana_gene "OTTMUSG00000048076.1"; havana_transcript "OTTMUST00000123533.1";
chr1	HAVANA	exon	16727046	16727108	0	-	.	gene_id "ENSMUSG00000079658.10"; transcript_id "ENSMUST00000188641.7"; gene_type "protein_coding"; gene_name "Eloc"; transcript_type "protein_coding"; transcript_name "Eloc-208"; exon_number 1; exon_id "ENSMUSE00001330550.2"; level 2; protein_id "ENSMUSP00000140422.2"; transcript_support_level "1"; mgi_id "MGI:1915173"; tag "alternative_5_UTR"; tag "basic"; tag "Ensembl_canonical"; tag "GENCODE_Primary"; tag "appris_principal_1"; tag "CCDS"; ccdsid "CCDS35517.1"; havana_gene "OTTMUSG00000048076.1"; havana_transcript "OTTMUST00000123524.1";
chr1	HAVANA	UTR	16727046	16727108	0	-	.	gene_id "ENSMUSG00000079658.10"; transcript_id "ENSMUST00000188641.7"; gene_type "protein_coding"; gene_name "Eloc"; transcript_type "protein_coding"; transcript_name "Eloc-208"; exon_number 1; exon_id "ENSMUSE00001330550.2"; level 2; protein_id "ENSMUSP00000140422.2"; transcript_support_level "1"; mgi_id "MGI:1915173"; tag "alternative_5_UTR"; tag "basic"; tag "Ensembl_canonical"; tag "GENCODE_Primary"; tag "appris_principal_1"; tag "CCDS"; ccdsid "CCDS35517.1"; havana_gene "OTTMUSG00000048076.1"; havana_transcript "OTTMUST00000123524.1";
chr1	HAVANA	exon	16727046	16727124	0	-	.	gene_id "ENSMUSG00000079658.10"; transcript_id "ENSMUST00000188987.7"; gene_type "protein_coding"; gene_name "Eloc"; transcript_type "retained_intron"; transcript_name "Eloc-209"; exon_number 1; exon_id "ENSMUSE00001320713.2"; level 2; transcript_support_level "3"; mgi_id "MGI:1915173"; havana_gene "OTTMUSG00000048076.1"; havana_transcript "OTTMUST00000123531.1";
chr1	HAVANA	exon	16727046	16727138	0	-	.	gene_id "ENSMUSG00000079658.10"; transcript_id "ENSMUST00000185771.7"; gene_type "protein_coding"; gene_name "Eloc"; transcript_type "protein_coding"; transcript_name "Eloc-203"; exon_number 1; exon_id "ENSMUSE00001322440.2"; level 2; protein_id "ENSMUSP00000139675.2"; transcript_support_level "5"; mgi_id "MGI:1915173"; tag "alternative_5_UTR"; tag "basic"; tag "appris_principal_1"; tag "CCDS"; ccdsid "CCDS35517.1"; havana_gene "OTTMUSG00000048076.1"; havana_transcript "OTTMUST00000123528.1";
chr1	HAVANA	UTR	16727046	16727138	0	-	.	gene_id "ENSMUSG00000079658.10"; transcript_id "ENSMUST00000185771.7"; gene_type "protein_coding"; gene_name "Eloc"; transcript_type "protein_coding"; transcript_name "Eloc-203"; exon_number 1; exon_id "ENSMUSE00001322440.2"; level 2; protein_id "ENSMUSP00000139675.2"; transcript_support_level "5"; mgi_id "MGI:1915173"; tag "alternative_5_UTR"; tag "basic"; tag "appris_principal_1"; tag "CCDS"; ccdsid "CCDS35517.1"; havana_gene "OTTMUSG00000048076.1"; havana_transcript "OTTMUST00000123528.1";
chr1	HAVANA	exon	16727046	16727139	0	-	.	gene_id "ENSMUSG00000079658.10"; transcript_id "ENSMUST00000186541.2"; gene_type "protein_coding"; gene_name "Eloc"; transcript_type "retained_intron"; transcript_name "Eloc-204"; exon_number 1; exon_id "ENSMUSE00001329865.2"; level 2; transcript_support_level "3"; mgi_id "MGI:1915173"; havana_gene "OTTMUSG00000048076.1"; havana_transcript "OTTMUST00000123532.1";
chr1	HAVANA	exon	16727136	16727242	0	-	.	gene_id "ENSMUSG00000079658.10"; transcript_id "ENSMUST00000186948.7"; gene_type "protein_coding"; gene_name "Eloc"; transcript_type "protein_coding"; transcript_name "Eloc-206"; exon_number 1; exon_id "ENSMUSE00001324080.2"; level 2; protein_id "ENSMUSP00000140962.2"; transcript_support_level "2"; mgi_id "MGI:1915173"; tag "alternative_5_UTR"; tag "basic"; tag "appris_principal_1"; tag "CCDS"; ccdsid "CCDS35517.1"; havana_gene "OTTMUSG00000048076.1"; havana_transcript "OTTMUST00000123526.1";
chr1	HAVANA	UTR	16727136	16727242	0	-	.	gene_id "ENSMUSG00000079658.10"; transcript_id "ENSMUST00000186948.7"; gene_type "protein_coding"; gene_name "Eloc"; transcript_type "protein_coding"; transcript_name "Eloc-206"; exon_number 1; exon_id "ENSMUSE00001324080.2"; level 2; protein_id "ENSMUSP00000140962.2"; transcript_support_level "2"; mgi_id "MGI:1915173"; tag "alternative_5_UTR"; tag "basic"; tag "appris_principal_1"; tag "CCDS"; ccdsid "CCDS35517.1"; havana_gene "OTTMUSG00000048076.1"; havana_transcript "OTTMUST00000123526.1";
chr1	HAVANA	exon	16727216	16727262	0	-	.	gene_id "ENSMUSG00000079658.10"; transcript_id "ENSMUST00000187910.7"; gene_type "protein_coding"; gene_name "Eloc"; transcript_type "protein_coding"; transcript_name "Eloc-207"; exon_number 1; exon_id "ENSMUSE00001324463.2"; level 2; protein_id "ENSMUSP00000139480.2"; transcript_support_level "2"; mgi_id "MGI:1915173"; tag "basic"; tag "CCDS"; ccdsid "CCDS78549.1"; havana_gene "OTTMUSG00000048076.1"; havana_transcript "OTTMUST00000123527.1";
chr1	HAVANA	UTR	16727216	16727262	0	-	.	gene_id "ENSMUSG00000079658.10"; transcript_id "ENSMUST00000187910.7"; gene_type "protein_coding"; gene_name "Eloc"; transcript_type "protein_coding"; transcript_name "Eloc-207"; exon_number 1; exon_id "ENSMUSE00001324463.2"; level 2; protein_id "ENSMUSP00000139480.2"; transcript_support_level "2"; mgi_id "MGI:1915173"; tag "basic"; tag "CCDS"; ccdsid "CCDS78549.1"; havana_gene "OTTMUSG00000048076.1"; havana_transcript "OTTMUST00000123527.1";
chr1	HAVANA	exon	16727216	16727266	0	-	.	gene_id "ENSMUSG00000079658.10"; transcript_id "ENSMUST00000115352.10"; gene_type "protein_coding"; gene_name "Eloc"; transcript_type "protein_coding"; transcript_name "Eloc-201"; exon_number 1; exon_id "ENSMUSE00001335296.2"; level 2; protein_id "ENSMUSP00000111009.4"; transcript_support_level "1"; mgi_id "MGI:1915173"; tag "basic"; tag "appris_principal_1"; tag "CCDS"; ccdsid "CCDS35517.1"; havana_gene "OTTMUSG00000048076.1"; havana_transcript "OTTMUST00000123525.1";
chr1	HAVANA	UTR	16727216	16727266	0	-	.	gene_id "ENSMUSG00000079658.10"; transcript_id "ENSMUST00000115352.10"; gene_type "protein_coding"; gene_name "Eloc"; transcript_type "protein_coding"; transcript_name "Eloc-201"; exon_number 1; exon_id "ENSMUSE00001335296.2"; level 2; protein_id "ENSMUSP00000111009.4"; transcript_support_level "1"; mgi_id "MGI:1915173"; tag "basic"; tag "appris_principal_1"; tag "CCDS"; ccdsid "CCDS35517.1"; havana_gene "OTTMUSG00000048076.1"; havana_transcript "OTTMUST00000123525.1";
chr1	HAVANA	exon	16727216	16727266	0	-	.	gene_id "ENSMUSG00000079658.10"; transcript_id "ENSMUST00000191535.2"; gene_type "protein_coding"; gene_name "Eloc"; transcript_type "retained_intron"; transcript_name "Eloc-211"; exon_number 1; exon_id "ENSMUSE00001335296.2"; level 2; transcript_support_level "3"; mgi_id "MGI:1915173"; havana_gene "OTTMUSG00000048076.1"; havana_transcript "OTTMUST00000123534.1";
chr1	HAVANA	gene	16733204	16733886	0	-	.	gene_id "ENSMUSG00000100959.2"; gene_type "processed_pseudogene"; gene_name "Idi1-ps5"; level 2; mgi_id "MGI:3648037"; havana_gene "OTTMUSG00000048078.1";
chr1	HAVANA	transcript	16733204	16733886	0	-	.	gene_id "ENSMUSG00000100959.2"; transcript_id "ENSMUST00000186738.2"; gene_type "processed_pseudogene"; gene_name "Idi1-ps5"; transcript_type "processed_pseudogene"; transcript_name "Idi1-ps5-201"; level 2; transcript_support_level "NA"; mgi_id "MGI:3648037"; ont "PGO:0000004"; tag "basic"; tag "Ensembl_canonical"; tag "GENCODE_Primary"; havana_gene "OTTMUSG00000048078.1"; havana_transcript "OTTMUST00000123536.1";
chr1	HAVANA	exon	16733204	16733886	0	-	.	gene_id "ENSMUSG00000100959.2"; transcript_id "ENSMUST00000186738.2"; gene_type "processed_pseudogene"; gene_name "Idi1-ps5"; transcript_type "processed_pseudogene"; transcript_name "Idi1-ps5-201"; exon_number 1; exon_id "ENSMUSE00001325368.2"; level 2; transcript_support_level "NA"; mgi_id "MGI:3648037"; ont "PGO:0000004"; tag "basic"; tag "Ensembl_canonical"; tag "GENCODE_Primary"; havana_gene "OTTMUSG00000048078.1"; havana_transcript "OTTMUST00000123536.1";
chr1	HAVANA	exon	16750765	16751480	0	-	.	gene_id "ENSMUSG00000125087.1"; transcript_id "ENSMUST00000267928.1"; gene_type "lncRNA"; gene_name "ENSMUSG00000125087"; transcript_type "lncRNA"; transcript_name "ENSMUST00000267928"; exon_number 2; exon_id "ENSMUSE00001531261.1"; level 2; tag "basic"; tag "Ensembl_canonical"; tag "GENCODE_Primary"; tag "TAGENE";
chr1	HAVANA	gene	16750765	16759243	0	-	.	gene_id "ENSMUSG00000125087.1"; gene_type "lncRNA"; gene_name "ENSMUSG00000125087"; level 2;
chr1	HAVANA	transcript	16750765	16759243	0	-	.	gene_id "ENSMUSG00000125087.1"; transcript_id "ENSMUST00000267928.1"; gene_type "lncRNA"; gene_name "ENSMUSG00000125087"; transcript_type "lncRNA"; transcript_name "ENSMUST00000267928"; level 2; tag "basic"; tag "Ensembl_canonical"; tag "GENCODE_Primary"; tag "TAGENE";
chr1	HAVANA	exon	16750900	16751452	0	-	.	gene_id "ENSMUSG00000125087.1"; transcript_id "ENSMUST00000267929.1"; gene_type "lncRNA"; gene_name "ENSMUSG00000125087"; transcript_type "lncRNA"; transcript_name "ENSMUST00000267929"; exon_number 2; exon_id "ENSMUSE00001531259.1"; level 2; tag "TAGENE";
chr1	ENSEMBL_gcm37	exon	16750900	16751452	0.266348982247453	-	.	gene_id "ENSMUSG00000125087.1"; transcript_id "ENSMUSG00000125087.1_tx_5"; exon_id "chr1_16750900_16751452_-"; exonnum "2"; txlen "737";
chr1	HAVANA	transcript	16750900	16759182	0	-	.	gene_id "ENSMUSG00000125087.1"; transcript_id "ENSMUST00000267929.1"; gene_type "lncRNA"; gene_name "ENSMUSG00000125087"; transcript_type "lncRNA"; transcript_name "ENSMUST00000267929"; level 2; tag "TAGENE";
chr1	HAVANA	exon	16751169	16751480	0	-	.	gene_id "ENSMUSG00000125087.1"; transcript_id "ENSMUST00000267930.1"; gene_type "lncRNA"; gene_name "ENSMUSG00000125087"; transcript_type "lncRNA"; transcript_name "ENSMUST00000267930"; exon_number 3; exon_id "ENSMUSE00001531262.1"; level 2; tag "basic"; tag "TAGENE";
chr1	HAVANA	transcript	16751169	16759204	0	-	.	gene_id "ENSMUSG00000125087.1"; transcript_id "ENSMUST00000267930.1"; gene_type "lncRNA"; gene_name "ENSMUSG00000125087"; transcript_type "lncRNA"; transcript_name "ENSMUST00000267930"; level 2; tag "basic"; tag "TAGENE";
chr1	HAVANA	exon	16752641	16752715	0	-	.	gene_id "ENSMUSG00000125087.1"; transcript_id "ENSMUST00000267930.1"; gene_type "lncRNA"; gene_name "ENSMUSG00000125087"; transcript_type "lncRNA"; transcript_name "ENSMUST00000267930"; exon_number 2; exon_id "ENSMUSE00001531256.1"; level 2; tag "basic"; tag "TAGENE";
chr1	sragcm37_ss	exon	16756046	16756229	0.266348982247453	-	.	gene_id "ENSMUSG00000125087.1"; transcript_id "ENSMUSG00000125087.1_tx_5"; exon_id "chr1_16756046_16756229_-"; exonnum "1"; txlen "737";
chr1	HAVANA	exon	16759073	16759182	0	-	.	gene_id "ENSMUSG00000125087.1"; transcript_id "ENSMUST00000267929.1"; gene_type "lncRNA"; gene_name "ENSMUSG00000125087"; transcript_type "lncRNA"; transcript_name "ENSMUST00000267929"; exon_number 1; exon_id "ENSMUSE00001531260.1"; level 2; tag "TAGENE";
chr1	HAVANA	exon	16759073	16759204	0	-	.	gene_id "ENSMUSG00000125087.1"; transcript_id "ENSMUST00000267930.1"; gene_type "lncRNA"; gene_name "ENSMUSG00000125087"; transcript_type "lncRNA"; transcript_name "ENSMUST00000267930"; exon_number 1; exon_id "ENSMUSE00001531258.1"; level 2; tag "basic"; tag "TAGENE";
chr1	HAVANA	exon	16759073	16759243	0	-	.	gene_id "ENSMUSG00000125087.1"; transcript_id "ENSMUST00000267928.1"; gene_type "lncRNA"; gene_name "ENSMUSG00000125087"; transcript_type "lncRNA"; transcript_name "ENSMUST00000267928"; exon_number 1; exon_id "ENSMUSE00001531257.1"; level 2; tag "basic"; tag "Ensembl_canonical"; tag "GENCODE_Primary"; tag "TAGENE";
chr1	HAVANA	gene	16828429	16828847	0	-	.	gene_id "ENSMUSG00000100093.2"; gene_type "processed_pseudogene"; gene_name "Gm29649"; level 2; mgi_id "MGI:5580355"; havana_gene "OTTMUSG00000048081.1";
chr1	HAVANA	transcript	16828429	16828847	0	-	.	gene_id "ENSMUSG00000100093.2"; transcript_id "ENSMUST00000185649.2"; gene_type "processed_pseudogene"; gene_name "Gm29649"; transcript_type "processed_pseudogene"; transcript_name "Gm29649-201"; level 2; transcript_support_level "NA"; mgi_id "MGI:5580355"; ont "PGO:0000004"; tag "basic"; tag "Ensembl_canonical"; tag "GENCODE_Primary"; havana_gene "OTTMUSG00000048081.1"; havana_transcript "OTTMUST00000123541.1";
chr1	HAVANA	exon	16828429	16828847	0	-	.	gene_id "ENSMUSG00000100093.2"; transcript_id "ENSMUST00000185649.2"; gene_type "processed_pseudogene"; gene_name "Gm29649"; transcript_type "processed_pseudogene"; transcript_name "Gm29649-201"; exon_number 1; exon_id "ENSMUSE00001330344.2"; level 2; transcript_support_level "NA"; mgi_id "MGI:5580355"; ont "PGO:0000004"; tag "basic"; tag "Ensembl_canonical"; tag "GENCODE_Primary"; havana_gene "OTTMUSG00000048081.1"; havana_transcript "OTTMUST00000123541.1";
chr1	HAVANA	gene	16838503	16840362	0	-	.	gene_id "ENSMUSG00000091020.4"; gene_type "processed_pseudogene"; gene_name "Gm5828"; level 2; mgi_id "MGI:3644176"; havana_gene "OTTMUSG00000048082.1";
chr1	HAVANA	transcript	16838503	16840362	0	-	.	gene_id "ENSMUSG00000091020.4"; transcript_id "ENSMUST00000071842.10"; gene_type "processed_pseudogene"; gene_name "Gm5828"; transcript_type "processed_pseudogene"; transcript_name "Gm5828-201"; level 2; transcript_support_level "NA"; mgi_id "MGI:3644176"; ont "PGO:0000004"; tag "basic"; tag "Ensembl_canonical"; tag "GENCODE_Primary"; havana_gene "OTTMUSG00000048082.1"; havana_transcript "OTTMUST00000123542.1";
chr1	HAVANA	exon	16838503	16840362	0	-	.	gene_id "ENSMUSG00000091020.4"; transcript_id "ENSMUST00000071842.10"; gene_type "processed_pseudogene"; gene_name "Gm5828"; transcript_type "processed_pseudogene"; transcript_name "Gm5828-201"; exon_number 1; exon_id "ENSMUSE00000491850.10"; level 2; transcript_support_level "NA"; mgi_id "MGI:3644176"; ont "PGO:0000004"; tag "basic"; tag "Ensembl_canonical"; tag "GENCODE_Primary"; havana_gene "OTTMUSG00000048082.1"; havana_transcript "OTTMUST00000123542.1";
chr1	sragcm37_es	exon	16860598	16861023	0.0572690434146811	-	.	gene_id "sragcm37_gene_51052"; transcript_id "sragcm37_gene_51052_tx_1"; exon_id "chr1_16860598_16861023_-"; exonnum "2"; txlen "736";
chr1	sragcm37_ss	exon	16862011	16862320	0.0572690434146811	-	.	gene_id "sragcm37_gene_51052"; transcript_id "sragcm37_gene_51052_tx_1"; exon_id "chr1_16862011_16862320_-"; exonnum "1"; txlen "736";
chr1	sragcm37_es	exon	17030895	17031035	0.00812244136416321	-	.	gene_id "ENSMUSG00000042686.6"; transcript_id "ENSMUSG00000042686.6_tx_3"; exon_id "chr1_17030895_17031035_-"; exonnum "8"; txlen "2900";
chr1	sragcm37_mid	exon	17034497	17034801	0.00812244136416321	-	.	gene_id "ENSMUSG00000042686.6"; transcript_id "ENSMUSG00000042686.6_tx_3"; exon_id "chr1_17034497_17034801_-"; exonnum "7"; txlen "2900";
chr1	HAVANA	exon	17034784	17034801	0	-	.	gene_id "ENSMUSG00000042686.6"; transcript_id "ENSMUST00000186024.2"; gene_type "protein_coding"; gene_name "Jph1"; transcript_type "nonsense_mediated_decay"; transcript_name "Jph1-202"; exon_number 4; exon_id "ENSMUSE00001467003.2"; level 2; protein_id "ENSMUSP00000140705.2"; transcript_support_level "5"; mgi_id "MGI:1891495"; tag "dotter_confirmed"; tag "mRNA_start_NF"; tag "cds_start_NF"; havana_gene "OTTMUSG00000048149.1"; havana_transcript "OTTMUST00000123659.1";
chr1	HAVANA	UTR	17034784	17034801	0	-	.	gene_id "ENSMUSG00000042686.6"; transcript_id "ENSMUST00000186024.2"; gene_type "protein_coding"; gene_name "Jph1"; transcript_type "nonsense_mediated_decay"; transcript_name "Jph1-202"; exon_number 4; exon_id "ENSMUSE00001467003.2"; level 2; protein_id "ENSMUSP00000140705.2"; transcript_support_level "5"; mgi_id "MGI:1891495"; tag "dotter_confirmed"; tag "mRNA_start_NF"; tag "cds_start_NF"; havana_gene "OTTMUSG00000048149.1"; havana_transcript "OTTMUST00000123659.1";
chr1	HAVANA	transcript	17034784	17074443	0	-	.	gene_id "ENSMUSG00000042686.6"; transcript_id "ENSMUST00000186024.2"; gene_type "protein_coding"; gene_name "Jph1"; transcript_type "nonsense_mediated_decay"; transcript_name "Jph1-202"; level 2; protein_id "ENSMUSP00000140705.2"; transcript_support_level "5"; mgi_id "MGI:1891495"; tag "dotter_confirmed"; tag "mRNA_start_NF"; tag "cds_start_NF"; havana_gene "OTTMUSG00000048149.1"; havana_transcript "OTTMUST00000123659.1";
chr1	HAVANA	gene	17034784	17168113	0	-	.	gene_id "ENSMUSG00000042686.6"; gene_type "protein_coding"; gene_name "Jph1"; level 2; mgi_id "MGI:1891495"; havana_gene "OTTMUSG00000048149.1";
chr1	HAVANA	exon	17047622	17047792	0	-	.	gene_id "ENSMUSG00000042686.6"; transcript_id "ENSMUST00000186024.2"; gene_type "protein_coding"; gene_name "Jph1"; transcript_type "nonsense_mediated_decay"; transcript_name "Jph1-202"; exon_number 3; exon_id "ENSMUSE00001331477.2"; level 2; protein_id "ENSMUSP00000140705.2"; transcript_support_level "5"; mgi_id "MGI:1891495"; tag "dotter_confirmed"; tag "mRNA_start_NF"; tag "cds_start_NF"; havana_gene "OTTMUSG00000048149.1"; havana_transcript "OTTMUST00000123659.1";
chr1	HAVANA	UTR	17047622	17047792	0	-	.	gene_id "ENSMUSG00000042686.6"; transcript_id "ENSMUST00000186024.2"; gene_type "protein_coding"; gene_name "Jph1"; transcript_type "nonsense_mediated_decay"; transcript_name "Jph1-202"; exon_number 3; exon_id "ENSMUSE00001331477.2"; level 2; protein_id "ENSMUSP00000140705.2"; transcript_support_level "5"; mgi_id "MGI:1891495"; tag "dotter_confirmed"; tag "mRNA_start_NF"; tag "cds_start_NF"; havana_gene "OTTMUSG00000048149.1"; havana_transcript "OTTMUST00000123659.1";
chr1	ENSEMBL_gcm37	exon	17047622	17047792	0.00812244136416321	-	.	gene_id "ENSMUSG00000042686.6"; transcript_id "ENSMUSG00000042686.6_tx_3"; exon_id "chr1_17047622_17047792_-"; exonnum "6"; txlen "2900";
chr1	HAVANA	UTR	17065162	17067705	0	-	.	gene_id "ENSMUSG00000042686.6"; transcript_id "ENSMUST00000038382.5"; gene_type "protein_coding"; gene_name "Jph1"; transcript_type "protein_coding"; transcript_name "Jph1-201"; exon_number 5; exon_id "ENSMUSE00001048749.2"; level 2; protein_id "ENSMUSP00000039072.5"; transcript_support_level "1"; mgi_id "MGI:1891495"; tag "basic"; tag "Ensembl_canonical"; tag "GENCODE_Primary"; tag "appris_principal_1"; tag "CCDS"; ccdsid "CCDS14833.1"; havana_gene "OTTMUSG00000048149.1"; havana_transcript "OTTMUST00000123660.1";
chr1	HAVANA	exon	17065162	17067783	0	-	.	gene_id "ENSMUSG00000042686.6"; transcript_id "ENSMUST00000038382.5"; gene_type "protein_coding"; gene_name "Jph1"; transcript_type "protein_coding"; transcript_name "Jph1-201"; exon_number 5; exon_id "ENSMUSE00001048749.2"; level 2; protein_id "ENSMUSP00000039072.5"; transcript_support_level "1"; mgi_id "MGI:1891495"; tag "basic"; tag "Ensembl_canonical"; tag "GENCODE_Primary"; tag "appris_principal_1"; tag "CCDS"; ccdsid "CCDS14833.1"; havana_gene "OTTMUSG00000048149.1"; havana_transcript "OTTMUST00000123660.1";
chr1	HAVANA	transcript	17065162	17168113	0	-	.	gene_id "ENSMUSG00000042686.6"; transcript_id "ENSMUST00000038382.5"; gene_type "protein_coding"; gene_name "Jph1"; transcript_type "protein_coding"; transcript_name "Jph1-201"; level 2; protein_id "ENSMUSP00000039072.5"; transcript_support_level "1"; mgi_id "MGI:1891495"; tag "basic"; tag "Ensembl_canonical"; tag "GENCODE_Primary"; tag "appris_principal_1"; tag "CCDS"; ccdsid "CCDS14833.1"; havana_gene "OTTMUSG00000048149.1"; havana_transcript "OTTMUST00000123660.1";
chr1	sragcm37_es	exon	17066819	17067113	82.9137996256701	-	.	gene_id "ENSMUSG00000042686.6"; transcript_id "ENSMUSG00000042686.6_tx_2"; exon_id "chr1_17066819_17067113_-"; exonnum "6"; txlen "2578";
chr1	sragcm37_es	exon	17066819	17067264	153.330343013638	-	.	gene_id "ENSMUSG00000042686.6"; transcript_id "ENSMUSG00000042686.6_tx_1"; exon_id "chr1_17066819_17067264_-"; exonnum "6"; txlen "2729";
chr1	HAVANA	UTR	17067688	17067705	0	-	.	gene_id "ENSMUSG00000042686.6"; transcript_id "ENSMUST00000186024.2"; gene_type "protein_coding"; gene_name "Jph1"; transcript_type "nonsense_mediated_decay"; transcript_name "Jph1-202"; exon_number 2; exon_id "ENSMUSE00001325474.2"; level 2; protein_id "ENSMUSP00000140705.2"; transcript_support_level "5"; mgi_id "MGI:1891495"; tag "dotter_confirmed"; tag "mRNA_start_NF"; tag "cds_start_NF"; havana_gene "OTTMUSG00000048149.1"; havana_transcript "OTTMUST00000123659.1";
chr1	HAVANA	exon	17067688	17067783	0	-	.	gene_id "ENSMUSG00000042686.6"; transcript_id "ENSMUST00000186024.2"; gene_type "protein_coding"; gene_name "Jph1"; transcript_type "nonsense_mediated_decay"; transcript_name "Jph1-202"; exon_number 2; exon_id "ENSMUSE00001325474.2"; level 2; protein_id "ENSMUSP00000140705.2"; transcript_support_level "5"; mgi_id "MGI:1891495"; tag "dotter_confirmed"; tag "mRNA_start_NF"; tag "cds_start_NF"; havana_gene "OTTMUSG00000048149.1"; havana_transcript "OTTMUST00000123659.1";
chr1	ENSEMBL_gcm37	exon	17067688	17067783	153.330343013638	-	.	gene_id "ENSMUSG00000042686.6"; transcript_id "ENSMUSG00000042686.6_tx_1"; exon_id "chr1_17067688_17067783_-"; exonnum "5"; txlen "2729";
chr1	ENSEMBL_gcm37	exon	17067688	17067783	82.9137996256701	-	.	gene_id "ENSMUSG00000042686.6"; transcript_id "ENSMUSG00000042686.6_tx_2"; exon_id "chr1_17067688_17067783_-"; exonnum "5"; txlen "2578";
chr1	ENSEMBL_gcm37	exon	17067688	17067783	0.00812244136416321	-	.	gene_id "ENSMUSG00000042686.6"; transcript_id "ENSMUSG00000042686.6_tx_3"; exon_id "chr1_17067688_17067783_-"; exonnum "5"; txlen "2900";
chr1	HAVANA	stop_codon	17067703	17067705	0	-	0	gene_id "ENSMUSG00000042686.6"; transcript_id "ENSMUST00000186024.2"; gene_type "protein_coding"; gene_name "Jph1"; transcript_type "nonsense_mediated_decay"; transcript_name "Jph1-202"; exon_number 2; exon_id "ENSMUSE00001325474.2"; level 2; protein_id "ENSMUSP00000140705.2"; transcript_support_level "5"; mgi_id "MGI:1891495"; tag "dotter_confirmed"; tag "mRNA_start_NF"; tag "cds_start_NF"; havana_gene "OTTMUSG00000048149.1"; havana_transcript "OTTMUST00000123659.1";
chr1	HAVANA	stop_codon	17067703	17067705	0	-	0	gene_id "ENSMUSG00000042686.6"; transcript_id "ENSMUST00000038382.5"; gene_type "protein_coding"; gene_name "Jph1"; transcript_type "protein_coding"; transcript_name "Jph1-201"; exon_number 5; exon_id "ENSMUSE00001048749.2"; level 2; protein_id "ENSMUSP00000039072.5"; transcript_support_level "1"; mgi_id "MGI:1891495"; tag "basic"; tag "Ensembl_canonical"; tag "GENCODE_Primary"; tag "appris_principal_1"; tag "CCDS"; ccdsid "CCDS14833.1"; havana_gene "OTTMUSG00000048149.1"; havana_transcript "OTTMUST00000123660.1";
chr1	HAVANA	CDS	17067706	17067783	0	-	0	gene_id "ENSMUSG00000042686.6"; transcript_id "ENSMUST00000186024.2"; gene_type "protein_coding"; gene_name "Jph1"; transcript_type "nonsense_mediated_decay"; transcript_name "Jph1-202"; exon_number 2; exon_id "ENSMUSE00001325474.2"; level 2; protein_id "ENSMUSP00000140705.2"; transcript_support_level "5"; mgi_id "MGI:1891495"; tag "dotter_confirmed"; tag "mRNA_start_NF"; tag "cds_start_NF"; havana_gene "OTTMUSG00000048149.1"; havana_transcript "OTTMUST00000123659.1";
chr1	HAVANA	CDS	17067706	17067783	0	-	0	gene_id "ENSMUSG00000042686.6"; transcript_id "ENSMUST00000038382.5"; gene_type "protein_coding"; gene_name "Jph1"; transcript_type "protein_coding"; transcript_name "Jph1-201"; exon_number 5; exon_id "ENSMUSE00001048749.2"; level 2; protein_id "ENSMUSP00000039072.5"; transcript_support_level "1"; mgi_id "MGI:1891495"; tag "basic"; tag "Ensembl_canonical"; tag "GENCODE_Primary"; tag "appris_principal_1"; tag "CCDS"; ccdsid "CCDS14833.1"; havana_gene "OTTMUSG00000048149.1"; havana_transcript "OTTMUST00000123660.1";
chr1	HAVANA	exon	17074115	17074443	0	-	.	gene_id "ENSMUSG00000042686.6"; transcript_id "ENSMUST00000186024.2"; gene_type "protein_coding"; gene_name "Jph1"; transcript_type "nonsense_mediated_decay"; transcript_name "Jph1-202"; exon_number 1; exon_id "ENSMUSE00001328582.2"; level 2; protein_id "ENSMUSP00000140705.2"; transcript_support_level "5"; mgi_id "MGI:1891495"; tag "dotter_confirmed"; tag "mRNA_start_NF"; tag "cds_start_NF"; havana_gene "OTTMUSG00000048149.1"; havana_transcript "OTTMUST00000123659.1";
chr1	HAVANA	CDS	17074115	17074443	0	-	2	gene_id "ENSMUSG00000042686.6"; transcript_id "ENSMUST00000186024.2"; gene_type "protein_coding"; gene_name "Jph1"; transcript_type "nonsense_mediated_decay"; transcript_name "Jph1-202"; exon_number 1; exon_id "ENSMUSE00001328582.2"; level 2; protein_id "ENSMUSP00000140705.2"; transcript_support_level "5"; mgi_id "MGI:1891495"; tag "dotter_confirmed"; tag "mRNA_start_NF"; tag "cds_start_NF"; havana_gene "OTTMUSG00000048149.1"; havana_transcript "OTTMUST00000123659.1";
chr1	HAVANA	exon	17074115	17074758	0	-	.	gene_id "ENSMUSG00000042686.6"; transcript_id "ENSMUST00000038382.5"; gene_type "protein_coding"; gene_name "Jph1"; transcript_type "protein_coding"; transcript_name "Jph1-201"; exon_number 4; exon_id "ENSMUSE00000321355.2"; level 2; protein_id "ENSMUSP00000039072.5"; transcript_support_level "1"; mgi_id "MGI:1891495"; tag "basic"; tag "Ensembl_canonical"; tag "GENCODE_Primary"; tag "appris_principal_1"; tag "CCDS"; ccdsid "CCDS14833.1"; havana_gene "OTTMUSG00000048149.1"; havana_transcript "OTTMUST00000123660.1";
chr1	HAVANA	CDS	17074115	17074758	0	-	2	gene_id "ENSMUSG00000042686.6"; transcript_id "ENSMUST00000038382.5"; gene_type "protein_coding"; gene_name "Jph1"; transcript_type "protein_coding"; transcript_name "Jph1-201"; exon_number 4; exon_id "ENSMUSE00000321355.2"; level 2; protein_id "ENSMUSP00000039072.5"; transcript_support_level "1"; mgi_id "MGI:1891495"; tag "basic"; tag "Ensembl_canonical"; tag "GENCODE_Primary"; tag "appris_principal_1"; tag "CCDS"; ccdsid "CCDS14833.1"; havana_gene "OTTMUSG00000048149.1"; havana_transcript "OTTMUST00000123660.1";
chr1	ENSEMBL_gcm37	exon	17074115	17074758	153.330343013638	-	.	gene_id "ENSMUSG00000042686.6"; transcript_id "ENSMUSG00000042686.6_tx_1"; exon_id "chr1_17074115_17074758_-"; exonnum "4"; txlen "2729";
chr1	ENSEMBL_gcm37	exon	17074115	17074758	82.9137996256701	-	.	gene_id "ENSMUSG00000042686.6"; transcript_id "ENSMUSG00000042686.6_tx_2"; exon_id "chr1_17074115_17074758_-"; exonnum "4"; txlen "2578";
chr1	ENSEMBL_gcm37	exon	17074115	17074758	0.00812244136416321	-	.	gene_id "ENSMUSG00000042686.6"; transcript_id "ENSMUSG00000042686.6_tx_3"; exon_id "chr1_17074115_17074758_-"; exonnum "4"; txlen "2900";
chr1	HAVANA	exon	17086263	17086381	0	-	.	gene_id "ENSMUSG00000042686.6"; transcript_id "ENSMUST00000038382.5"; gene_type "protein_coding"; gene_name "Jph1"; transcript_type "protein_coding"; transcript_name "Jph1-201"; exon_number 3; exon_id "ENSMUSE00000321365.2"; level 2; protein_id "ENSMUSP00000039072.5"; transcript_support_level "1"; mgi_id "MGI:1891495"; tag "basic"; tag "Ensembl_canonical"; tag "GENCODE_Primary"; tag "appris_principal_1"; tag "CCDS"; ccdsid "CCDS14833.1"; havana_gene "OTTMUSG00000048149.1"; havana_transcript "OTTMUST00000123660.1";
chr1	HAVANA	CDS	17086263	17086381	0	-	1	gene_id "ENSMUSG00000042686.6"; transcript_id "ENSMUST00000038382.5"; gene_type "protein_coding"; gene_name "Jph1"; transcript_type "protein_coding"; transcript_name "Jph1-201"; exon_number 3; exon_id "ENSMUSE00000321365.2"; level 2; protein_id "ENSMUSP00000039072.5"; transcript_support_level "1"; mgi_id "MGI:1891495"; tag "basic"; tag "Ensembl_canonical"; tag "GENCODE_Primary"; tag "appris_principal_1"; tag "CCDS"; ccdsid "CCDS14833.1"; havana_gene "OTTMUSG00000048149.1"; havana_transcript "OTTMUST00000123660.1";
chr1	ENSEMBL_gcm37	exon	17086263	17086381	153.330343013638	-	.	gene_id "ENSMUSG00000042686.6"; transcript_id "ENSMUSG00000042686.6_tx_1"; exon_id "chr1_17086263_17086381_-"; exonnum "3"; txlen "2729";
chr1	ENSEMBL_gcm37	exon	17086263	17086381	82.9137996256701	-	.	gene_id "ENSMUSG00000042686.6"; transcript_id "ENSMUSG00000042686.6_tx_2"; exon_id "chr1_17086263_17086381_-"; exonnum "3"; txlen "2578";
chr1	ENSEMBL_gcm37	exon	17086263	17086381	0.00812244136416321	-	.	gene_id "ENSMUSG00000042686.6"; transcript_id "ENSMUSG00000042686.6_tx_3"; exon_id "chr1_17086263_17086381_-"; exonnum "3"; txlen "2900";
chr1	HAVANA	exon	17161522	17162281	0	-	.	gene_id "ENSMUSG00000042686.6"; transcript_id "ENSMUST00000038382.5"; gene_type "protein_coding"; gene_name "Jph1"; transcript_type "protein_coding"; transcript_name "Jph1-201"; exon_number 2; exon_id "ENSMUSE00000321372.2"; level 2; protein_id "ENSMUSP00000039072.5"; transcript_support_level "1"; mgi_id "MGI:1891495"; tag "basic"; tag "Ensembl_canonical"; tag "GENCODE_Primary"; tag "appris_principal_1"; tag "CCDS"; ccdsid "CCDS14833.1"; havana_gene "OTTMUSG00000048149.1"; havana_transcript "OTTMUST00000123660.1";
chr1	HAVANA	CDS	17161522	17162281	0	-	2	gene_id "ENSMUSG00000042686.6"; transcript_id "ENSMUST00000038382.5"; gene_type "protein_coding"; gene_name "Jph1"; transcript_type "protein_coding"; transcript_name "Jph1-201"; exon_number 2; exon_id "ENSMUSE00000321372.2"; level 2; protein_id "ENSMUSP00000039072.5"; transcript_support_level "1"; mgi_id "MGI:1891495"; tag "basic"; tag "Ensembl_canonical"; tag "GENCODE_Primary"; tag "appris_principal_1"; tag "CCDS"; ccdsid "CCDS14833.1"; havana_gene "OTTMUSG00000048149.1"; havana_transcript "OTTMUST00000123660.1";
chr1	ENSEMBL_gcm37	exon	17161522	17162281	153.330343013638	-	.	gene_id "ENSMUSG00000042686.6"; transcript_id "ENSMUSG00000042686.6_tx_1"; exon_id "chr1_17161522_17162281_-"; exonnum "2"; txlen "2729";
chr1	ENSEMBL_gcm37	exon	17161522	17162281	82.9137996256701	-	.	gene_id "ENSMUSG00000042686.6"; transcript_id "ENSMUSG00000042686.6_tx_2"; exon_id "chr1_17161522_17162281_-"; exonnum "2"; txlen "2578";
chr1	ENSEMBL_gcm37	exon	17161522	17162281	0.00812244136416321	-	.	gene_id "ENSMUSG00000042686.6"; transcript_id "ENSMUSG00000042686.6_tx_3"; exon_id "chr1_17161522_17162281_-"; exonnum "2"; txlen "2900";
chr1	HAVANA	CDS	17167450	17167828	0	-	0	gene_id "ENSMUSG00000042686.6"; transcript_id "ENSMUST00000038382.5"; gene_type "protein_coding"; gene_name "Jph1"; transcript_type "protein_coding"; transcript_name "Jph1-201"; exon_number 1; exon_id "ENSMUSE00000383734.5"; level 2; protein_id "ENSMUSP00000039072.5"; transcript_support_level "1"; mgi_id "MGI:1891495"; tag "basic"; tag "Ensembl_canonical"; tag "GENCODE_Primary"; tag "appris_principal_1"; tag "CCDS"; ccdsid "CCDS14833.1"; havana_gene "OTTMUSG00000048149.1"; havana_transcript "OTTMUST00000123660.1";
chr1	HAVANA	exon	17167450	17168113	0	-	.	gene_id "ENSMUSG00000042686.6"; transcript_id "ENSMUST00000038382.5"; gene_type "protein_coding"; gene_name "Jph1"; transcript_type "protein_coding"; transcript_name "Jph1-201"; exon_number 1; exon_id "ENSMUSE00000383734.5"; level 2; protein_id "ENSMUSP00000039072.5"; transcript_support_level "1"; mgi_id "MGI:1891495"; tag "basic"; tag "Ensembl_canonical"; tag "GENCODE_Primary"; tag "appris_principal_1"; tag "CCDS"; ccdsid "CCDS14833.1"; havana_gene "OTTMUSG00000048149.1"; havana_transcript "OTTMUST00000123660.1";
chr1	ENSEMBL_gcm37	exon	17167450	17168113	153.330343013638	-	.	gene_id "ENSMUSG00000042686.6"; transcript_id "ENSMUSG00000042686.6_tx_1"; exon_id "chr1_17167450_17168113_-"; exonnum "1"; txlen "2729";
chr1	ENSEMBL_gcm37	exon	17167450	17168113	82.9137996256701	-	.	gene_id "ENSMUSG00000042686.6"; transcript_id "ENSMUSG00000042686.6_tx_2"; exon_id "chr1_17167450_17168113_-"; exonnum "1"; txlen "2578";
chr1	ENSEMBL_gcm37	exon	17167450	17168113	0.00812244136416321	-	.	gene_id "ENSMUSG00000042686.6"; transcript_id "ENSMUSG00000042686.6_tx_3"; exon_id "chr1_17167450_17168113_-"; exonnum "1"; txlen "2900";
chr1	HAVANA	start_codon	17167826	17167828	0	-	0	gene_id "ENSMUSG00000042686.6"; transcript_id "ENSMUST00000038382.5"; gene_type "protein_coding"; gene_name "Jph1"; transcript_type "protein_coding"; transcript_name "Jph1-201"; exon_number 1; exon_id "ENSMUSE00000383734.5"; level 2; protein_id "ENSMUSP00000039072.5"; transcript_support_level "1"; mgi_id "MGI:1891495"; tag "basic"; tag "Ensembl_canonical"; tag "GENCODE_Primary"; tag "appris_principal_1"; tag "CCDS"; ccdsid "CCDS14833.1"; havana_gene "OTTMUSG00000048149.1"; havana_transcript "OTTMUST00000123660.1";
chr1	HAVANA	UTR	17167829	17168113	0	-	.	gene_id "ENSMUSG00000042686.6"; transcript_id "ENSMUST00000038382.5"; gene_type "protein_coding"; gene_name "Jph1"; transcript_type "protein_coding"; transcript_name "Jph1-201"; exon_number 1; exon_id "ENSMUSE00000383734.5"; level 2; protein_id "ENSMUSP00000039072.5"; transcript_support_level "1"; mgi_id "MGI:1891495"; tag "basic"; tag "Ensembl_canonical"; tag "GENCODE_Primary"; tag "appris_principal_1"; tag "CCDS"; ccdsid "CCDS14833.1"; havana_gene "OTTMUSG00000048149.1"; havana_transcript "OTTMUST00000123660.1";
chr1	HAVANA	exon	17168769	17169009	0	-	.	gene_id "ENSMUSG00000127769.1"; transcript_id "ENSMUST00000283919.1"; gene_type "lncRNA"; gene_name "ENSMUSG00000127769"; transcript_type "lncRNA"; transcript_name "ENSMUST00000283919"; exon_number 4; exon_id "ENSMUSE00001562606.1"; level 2; tag "basic"; tag "TAGENE";
chr1	HAVANA	transcript	17168769	17193931	0	-	.	gene_id "ENSMUSG00000127769.1"; transcript_id "ENSMUST00000283919.1"; gene_type "lncRNA"; gene_name "ENSMUSG00000127769"; transcript_type "lncRNA"; transcript_name "ENSMUST00000283919"; level 2; tag "basic"; tag "TAGENE";
chr1	HAVANA	gene	17168769	17194859	0	-	.	gene_id "ENSMUSG00000127769.1"; gene_type "lncRNA"; gene_name "ENSMUSG00000127769"; level 2;
chr1	HAVANA	exon	17168774	17169009	0	-	.	gene_id "ENSMUSG00000127769.1"; transcript_id "ENSMUST00000283920.1"; gene_type "lncRNA"; gene_name "ENSMUSG00000127769"; transcript_type "lncRNA"; transcript_name "ENSMUST00000283920"; exon_number 2; exon_id "ENSMUSE00001562609.1"; level 2; tag "TAGENE";
chr1	HAVANA	exon	17168774	17169009	0	-	.	gene_id "ENSMUSG00000127769.1"; transcript_id "ENSMUST00000283918.1"; gene_type "lncRNA"; gene_name "ENSMUSG00000127769"; transcript_type "lncRNA"; transcript_name "ENSMUST00000283918"; exon_number 3; exon_id "ENSMUSE00001562609.1"; level 2; tag "TAGENE";
chr1	HAVANA	exon	17168774	17169009	0	-	.	gene_id "ENSMUSG00000127769.1"; transcript_id "ENSMUST00000283917.1"; gene_type "lncRNA"; gene_name "ENSMUSG00000127769"; transcript_type "lncRNA"; transcript_name "ENSMUST00000283917"; exon_number 3; exon_id "ENSMUSE00001562609.1"; level 2; tag "TAGENE";
chr1	HAVANA	exon	17168774	17169009	0	-	.	gene_id "ENSMUSG00000127769.1"; transcript_id "ENSMUST00000283916.1"; gene_type "lncRNA"; gene_name "ENSMUSG00000127769"; transcript_type "lncRNA"; transcript_name "ENSMUST00000283916"; exon_number 4; exon_id "ENSMUSE00001562609.1"; level 2; tag "Ensembl_canonical"; tag "GENCODE_Primary"; tag "TAGENE";
chr1	HAVANA	transcript	17168774	17193931	0	-	.	gene_id "ENSMUSG00000127769.1"; transcript_id "ENSMUST00000283920.1"; gene_type "lncRNA"; gene_name "ENSMUSG00000127769"; transcript_type "lncRNA"; transcript_name "ENSMUST00000283920"; level 2; tag "TAGENE";
chr1	HAVANA	transcript	17168774	17193937	0	-	.	gene_id "ENSMUSG00000127769.1"; transcript_id "ENSMUST00000283918.1"; gene_type "lncRNA"; gene_name "ENSMUSG00000127769"; transcript_type "lncRNA"; transcript_name "ENSMUST00000283918"; level 2; tag "TAGENE";
chr1	HAVANA	transcript	17168774	17194847	0	-	.	gene_id "ENSMUSG00000127769.1"; transcript_id "ENSMUST00000283917.1"; gene_type "lncRNA"; gene_name "ENSMUSG00000127769"; transcript_type "lncRNA"; transcript_name "ENSMUST00000283917"; level 2; tag "TAGENE";
chr1	HAVANA	transcript	17168774	17194859	0	-	.	gene_id "ENSMUSG00000127769.1"; transcript_id "ENSMUST00000283916.1"; gene_type "lncRNA"; gene_name "ENSMUSG00000127769"; transcript_type "lncRNA"; transcript_name "ENSMUST00000283916"; level 2; tag "Ensembl_canonical"; tag "GENCODE_Primary"; tag "TAGENE";
chr1	sragcm37_es	exon	17171916	17172701	0.116099345770829	-	.	gene_id "ENSMUSG00000127769.1"; transcript_id "ENSMUSG00000127769.1_tx_5"; exon_id "chr1_17171916_17172701_-"; exonnum "3"; txlen "924";
chr1	HAVANA	exon	17173319	17173404	0	-	.	gene_id "ENSMUSG00000127769.1"; transcript_id "ENSMUST00000283919.1"; gene_type "lncRNA"; gene_name "ENSMUSG00000127769"; transcript_type "lncRNA"; transcript_name "ENSMUST00000283919"; exon_number 3; exon_id "ENSMUSE00001562607.1"; level 2; tag "basic"; tag "TAGENE";
chr1	HAVANA	exon	17173319	17173404	0	-	.	gene_id "ENSMUSG00000127769.1"; transcript_id "ENSMUST00000283916.1"; gene_type "lncRNA"; gene_name "ENSMUSG00000127769"; transcript_type "lncRNA"; transcript_name "ENSMUST00000283916"; exon_number 3; exon_id "ENSMUSE00001562607.1"; level 2; tag "Ensembl_canonical"; tag "GENCODE_Primary"; tag "TAGENE";
chr1	ENSEMBL_gcm37	exon	17173319	17173404	0.116099345770829	-	.	gene_id "ENSMUSG00000127769.1"; transcript_id "ENSMUSG00000127769.1_tx_5"; exon_id "chr1_17173319_17173404_-"; exonnum "2"; txlen "924";
chr1	HAVANA	exon	17174214	17174265	0	-	.	gene_id "ENSMUSG00000127769.1"; transcript_id "ENSMUST00000283919.1"; gene_type "lncRNA"; gene_name "ENSMUSG00000127769"; transcript_type "lncRNA"; transcript_name "ENSMUST00000283919"; exon_number 2; exon_id "ENSMUSE00001562610.1"; level 2; tag "basic"; tag "TAGENE";
chr1	HAVANA	exon	17174214	17174265	0	-	.	gene_id "ENSMUSG00000127769.1"; transcript_id "ENSMUST00000283918.1"; gene_type "lncRNA"; gene_name "ENSMUSG00000127769"; transcript_type "lncRNA"; transcript_name "ENSMUST00000283918"; exon_number 2; exon_id "ENSMUSE00001562610.1"; level 2; tag "TAGENE";
chr1	HAVANA	exon	17174214	17174265	0	-	.	gene_id "ENSMUSG00000127769.1"; transcript_id "ENSMUST00000283917.1"; gene_type "lncRNA"; gene_name "ENSMUSG00000127769"; transcript_type "lncRNA"; transcript_name "ENSMUST00000283917"; exon_number 2; exon_id "ENSMUSE00001562610.1"; level 2; tag "TAGENE";
chr1	HAVANA	exon	17174214	17174265	0	-	.	gene_id "ENSMUSG00000127769.1"; transcript_id "ENSMUST00000283916.1"; gene_type "lncRNA"; gene_name "ENSMUSG00000127769"; transcript_type "lncRNA"; transcript_name "ENSMUST00000283916"; exon_number 2; exon_id "ENSMUSE00001562610.1"; level 2; tag "Ensembl_canonical"; tag "GENCODE_Primary"; tag "TAGENE";
chr1	ENSEMBL_gcm37	exon	17174214	17174265	0.116099345770829	-	.	gene_id "ENSMUSG00000127769.1"; transcript_id "ENSMUSG00000127769.1_tx_5"; exon_id "chr1_17174214_17174265_-"; exonnum "1"; txlen "924";
chr1	HAVANA	exon	17193631	17193931	0	-	.	gene_id "ENSMUSG00000127769.1"; transcript_id "ENSMUST00000283919.1"; gene_type "lncRNA"; gene_name "ENSMUSG00000127769"; transcript_type "lncRNA"; transcript_name "ENSMUST00000283919"; exon_number 1; exon_id "ENSMUSE00001562603.1"; level 2; tag "basic"; tag "TAGENE";
chr1	HAVANA	exon	17193631	17193931	0	-	.	gene_id "ENSMUSG00000127769.1"; transcript_id "ENSMUST00000283920.1"; gene_type "lncRNA"; gene_name "ENSMUSG00000127769"; transcript_type "lncRNA"; transcript_name "ENSMUST00000283920"; exon_number 1; exon_id "ENSMUSE00001562603.1"; level 2; tag "TAGENE";
chr1	HAVANA	exon	17193631	17193937	0	-	.	gene_id "ENSMUSG00000127769.1"; transcript_id "ENSMUST00000283918.1"; gene_type "lncRNA"; gene_name "ENSMUSG00000127769"; transcript_type "lncRNA"; transcript_name "ENSMUST00000283918"; exon_number 1; exon_id "ENSMUSE00001562604.1"; level 2; tag "TAGENE";
chr1	HAVANA	exon	17194737	17194847	0	-	.	gene_id "ENSMUSG00000127769.1"; transcript_id "ENSMUST00000283917.1"; gene_type "lncRNA"; gene_name "ENSMUSG00000127769"; transcript_type "lncRNA"; transcript_name "ENSMUST00000283917"; exon_number 1; exon_id "ENSMUSE00001562608.1"; level 2; tag "TAGENE";
chr1	HAVANA	exon	17194737	17194859	0	-	.	gene_id "ENSMUSG00000127769.1"; transcript_id "ENSMUST00000283916.1"; gene_type "lncRNA"; gene_name "ENSMUSG00000127769"; transcript_type "lncRNA"; transcript_name "ENSMUST00000283916"; exon_number 1; exon_id "ENSMUSE00001562605.1"; level 2; tag "Ensembl_canonical"; tag "GENCODE_Primary"; tag "TAGENE";
chr1	HAVANA	gene	17320338	17320716	0	-	.	gene_id "ENSMUSG00000100272.2"; gene_type "processed_pseudogene"; gene_name "Gm28785"; level 2; mgi_id "MGI:5579491"; havana_gene "OTTMUSG00000048163.1";
chr1	HAVANA	transcript	17320338	17320716	0	-	.	gene_id "ENSMUSG00000100272.2"; transcript_id "ENSMUST00000187478.2"; gene_type "processed_pseudogene"; gene_name "Gm28785"; transcript_type "processed_pseudogene"; transcript_name "Gm28785-201"; level 2; transcript_support_level "NA"; mgi_id "MGI:5579491"; ont "PGO:0000004"; tag "basic"; tag "Ensembl_canonical"; tag "GENCODE_Primary"; havana_gene "OTTMUSG00000048163.1"; havana_transcript "OTTMUST00000123684.1";
chr1	HAVANA	exon	17320338	17320716	0	-	.	gene_id "ENSMUSG00000100272.2"; transcript_id "ENSMUST00000187478.2"; gene_type "processed_pseudogene"; gene_name "Gm28785"; transcript_type "processed_pseudogene"; transcript_name "Gm28785-201"; exon_number 1; exon_id "ENSMUSE00001328947.2"; level 2; transcript_support_level "NA"; mgi_id "MGI:5579491"; ont "PGO:0000004"; tag "basic"; tag "Ensembl_canonical"; tag "GENCODE_Primary"; havana_gene "OTTMUSG00000048163.1"; havana_transcript "OTTMUST00000123684.1";
chr1	sragcm37_es	exon	17345877	17346080	0.0177514985411863	-	.	gene_id "sragcm37_gene_60206"; transcript_id "sragcm37_gene_60206_tx_1"; exon_id "chr1_17345877_17346080_-"; exonnum "2"; txlen "502";
chr1	sragcm37_ss	exon	17346897	17347194	0.0177514985411863	-	.	gene_id "sragcm37_gene_60206"; transcript_id "sragcm37_gene_60206_tx_1"; exon_id "chr1_17346897_17347194_-"; exonnum "1"; txlen "502";
chr1	sragcm37_es	exon	17389530	17389859	0.0150541748988587	-	.	gene_id "sragcm37_gene_57783"; transcript_id "sragcm37_gene_57783_tx_1"; exon_id "chr1_17389530_17389859_-"; exonnum "5"; txlen "912";
chr1	sragcm37_es	exon	17389530	17389859	0.0050160274961866	-	.	gene_id "sragcm37_gene_57783"; transcript_id "sragcm37_gene_57783_tx_2"; exon_id "chr1_17389530_17389859_-"; exonnum "4"; txlen "763";
chr1	sragcm37_es	exon	17389530	17389859	0.00362114409434852	-	.	gene_id "sragcm37_gene_57783"; transcript_id "sragcm37_gene_57783_tx_3"; exon_id "chr1_17389530_17389859_-"; exonnum "5"; txlen "908";
chr1	sragcm37_mid	exon	17390648	17390792	0.00362114409434852	-	.	gene_id "sragcm37_gene_57783"; transcript_id "sragcm37_gene_57783_tx_3"; exon_id "chr1_17390648_17390792_-"; exonnum "4"; txlen "908";
chr1	sragcm37_mid	exon	17390648	17390796	0.0150541748988587	-	.	gene_id "sragcm37_gene_57783"; transcript_id "sragcm37_gene_57783_tx_1"; exon_id "chr1_17390648_17390796_-"; exonnum "4"; txlen "912";
chr1	sragcm37_mid	exon	17391246	17391469	0.0150541748988587	-	.	gene_id "sragcm37_gene_57783"; transcript_id "sragcm37_gene_57783_tx_1"; exon_id "chr1_17391246_17391469_-"; exonnum "3"; txlen "912";
chr1	sragcm37_mid	exon	17391246	17391469	0.0050160274961866	-	.	gene_id "sragcm37_gene_57783"; transcript_id "sragcm37_gene_57783_tx_2"; exon_id "chr1_17391246_17391469_-"; exonnum "3"; txlen "763";
chr1	sragcm37_mid	exon	17391246	17391469	0.00362114409434852	-	.	gene_id "sragcm37_gene_57783"; transcript_id "sragcm37_gene_57783_tx_3"; exon_id "chr1_17391246_17391469_-"; exonnum "3"; txlen "908";
chr1	sragcm37_es	exon	17406300	17407683	0.00278549545719117	-	.	gene_id "sragcm37_gene_57783"; transcript_id "sragcm37_gene_57783_tx_4"; exon_id "chr1_17406300_17407683_-"; exonnum "3"; txlen "1593";
chr1	sragcm37_mid	exon	17417575	17417634	0.0150541748988587	-	.	gene_id "sragcm37_gene_57783"; transcript_id "sragcm37_gene_57783_tx_1"; exon_id "chr1_17417575_17417634_-"; exonnum "2"; txlen "912";
chr1	sragcm37_mid	exon	17417575	17417634	0.0050160274961866	-	.	gene_id "sragcm37_gene_57783"; transcript_id "sragcm37_gene_57783_tx_2"; exon_id "chr1_17417575_17417634_-"; exonnum "2"; txlen "763";
chr1	sragcm37_mid	exon	17417575	17417634	0.00362114409434852	-	.	gene_id "sragcm37_gene_57783"; transcript_id "sragcm37_gene_57783_tx_3"; exon_id "chr1_17417575_17417634_-"; exonnum "2"; txlen "908";
chr1	sragcm37_mid	exon	17417575	17417634	0.00278549545719117	-	.	gene_id "sragcm37_gene_57783"; transcript_id "sragcm37_gene_57783_tx_4"; exon_id "chr1_17417575_17417634_-"; exonnum "2"; txlen "1593";
chr1	sragcm37_ss	exon	17444175	17444323	0.0150541748988587	-	.	gene_id "sragcm37_gene_57783"; transcript_id "sragcm37_gene_57783_tx_1"; exon_id "chr1_17444175_17444323_-"; exonnum "1"; txlen "912";
chr1	sragcm37_ss	exon	17444175	17444323	0.0050160274961866	-	.	gene_id "sragcm37_gene_57783"; transcript_id "sragcm37_gene_57783_tx_2"; exon_id "chr1_17444175_17444323_-"; exonnum "1"; txlen "763";
chr1	sragcm37_ss	exon	17444175	17444323	0.00362114409434852	-	.	gene_id "sragcm37_gene_57783"; transcript_id "sragcm37_gene_57783_tx_3"; exon_id "chr1_17444175_17444323_-"; exonnum "1"; txlen "908";
chr1	sragcm37_ss	exon	17444175	17444323	0.00278549545719117	-	.	gene_id "sragcm37_gene_57783"; transcript_id "sragcm37_gene_57783_tx_4"; exon_id "chr1_17444175_17444323_-"; exonnum "1"; txlen "1593";
chr1	HAVANA	exon	17464784	17465492	0	-	.	gene_id "ENSMUSG00000137506.1"; transcript_id "ENSMUST00000342118.1"; gene_type "lncRNA"; gene_name "ENSMUSG00000137506"; transcript_type "lncRNA"; transcript_name "ENSMUST00000342118"; exon_number 3; exon_id "ENSMUSE00001673887.1"; level 2; tag "basic"; tag "Ensembl_canonical"; tag "GENCODE_Primary"; tag "TAGENE";
chr1	HAVANA	gene	17464784	17484299	0	-	.	gene_id "ENSMUSG00000137506.1"; gene_type "lncRNA"; gene_name "ENSMUSG00000137506"; level 2;
chr1	HAVANA	transcript	17464784	17484299	0	-	.	gene_id "ENSMUSG00000137506.1"; transcript_id "ENSMUST00000342118.1"; gene_type "lncRNA"; gene_name "ENSMUSG00000137506"; transcript_type "lncRNA"; transcript_name "ENSMUST00000342118"; level 2; tag "basic"; tag "Ensembl_canonical"; tag "GENCODE_Primary"; tag "TAGENE";
chr1	HAVANA	exon	17465110	17465492	0	-	.	gene_id "ENSMUSG00000137506.1"; transcript_id "ENSMUST00000342119.1"; gene_type "lncRNA"; gene_name "ENSMUSG00000137506"; transcript_type "lncRNA"; transcript_name "ENSMUST00000342119"; exon_number 2; exon_id "ENSMUSE00001673885.1"; level 2; tag "TAGENE";
chr1	HAVANA	transcript	17465110	17484264	0	-	.	gene_id "ENSMUSG00000137506.1"; transcript_id "ENSMUST00000342119.1"; gene_type "lncRNA"; gene_name "ENSMUSG00000137506"; transcript_type "lncRNA"; transcript_name "ENSMUST00000342119"; level 2; tag "TAGENE";
chr1	HAVANA	gene	17467636	17470505	0	-	.	gene_id "ENSMUSG00000101589.2"; gene_type "processed_pseudogene"; gene_name "Rbm6-ps1"; level 2; mgi_id "MGI:1889580"; havana_gene "OTTMUSG00000048165.1";
chr1	HAVANA	transcript	17467636	17470505	0	-	.	gene_id "ENSMUSG00000101589.2"; transcript_id "ENSMUST00000186192.2"; gene_type "processed_pseudogene"; gene_name "Rbm6-ps1"; transcript_type "processed_pseudogene"; transcript_name "Rbm6-ps1-201"; level 2; transcript_support_level "NA"; mgi_id "MGI:1889580"; ont "PGO:0000004"; tag "basic"; tag "Ensembl_canonical"; tag "GENCODE_Primary"; havana_gene "OTTMUSG00000048165.1"; havana_transcript "OTTMUST00000123686.1";
chr1	HAVANA	exon	17467636	17470505	0	-	.	gene_id "ENSMUSG00000101589.2"; transcript_id "ENSMUST00000186192.2"; gene_type "processed_pseudogene"; gene_name "Rbm6-ps1"; transcript_type "processed_pseudogene"; transcript_name "Rbm6-ps1-201"; exon_number 1; exon_id "ENSMUSE00001324699.2"; level 2; transcript_support_level "NA"; mgi_id "MGI:1889580"; ont "PGO:0000004"; tag "basic"; tag "Ensembl_canonical"; tag "GENCODE_Primary"; havana_gene "OTTMUSG00000048165.1"; havana_transcript "OTTMUST00000123686.1";
chr1	HAVANA	exon	17483545	17483673	0	-	.	gene_id "ENSMUSG00000137506.1"; transcript_id "ENSMUST00000342118.1"; gene_type "lncRNA"; gene_name "ENSMUSG00000137506"; transcript_type "lncRNA"; transcript_name "ENSMUST00000342118"; exon_number 2; exon_id "ENSMUSE00001673889.1"; level 2; tag "basic"; tag "Ensembl_canonical"; tag "GENCODE_Primary"; tag "TAGENE";
chr1	HAVANA	exon	17484085	17484264	0	-	.	gene_id "ENSMUSG00000137506.1"; transcript_id "ENSMUST00000342119.1"; gene_type "lncRNA"; gene_name "ENSMUSG00000137506"; transcript_type "lncRNA"; transcript_name "ENSMUST00000342119"; exon_number 1; exon_id "ENSMUSE00001673888.1"; level 2; tag "TAGENE";
chr1	HAVANA	exon	17484085	17484299	0	-	.	gene_id "ENSMUSG00000137506.1"; transcript_id "ENSMUST00000342118.1"; gene_type "lncRNA"; gene_name "ENSMUSG00000137506"; transcript_type "lncRNA"; transcript_name "ENSMUST00000342118"; exon_number 1; exon_id "ENSMUSE00001673886.1"; level 2; tag "basic"; tag "Ensembl_canonical"; tag "GENCODE_Primary"; tag "TAGENE";
chr1	sragcm37_es	exon	17495309	17495851	0.0462307400227601	-	.	gene_id "sragcm37_gene_51054"; transcript_id "sragcm37_gene_51054_tx_2"; exon_id "chr1_17495309_17495851_-"; exonnum "3"; txlen "832";
chr1	HAVANA	gene	17499267	17499752	0	-	.	gene_id "ENSMUSG00000102048.2"; gene_type "processed_pseudogene"; gene_name "Gm6075"; level 2; mgi_id "MGI:3648507"; havana_gene "OTTMUSG00000048166.1";
chr1	HAVANA	transcript	17499267	17499752	0	-	.	gene_id "ENSMUSG00000102048.2"; transcript_id "ENSMUST00000186816.2"; gene_type "processed_pseudogene"; gene_name "Gm6075"; transcript_type "processed_pseudogene"; transcript_name "Gm6075-201"; level 2; transcript_support_level "NA"; mgi_id "MGI:3648507"; ont "PGO:0000004"; tag "basic"; tag "Ensembl_canonical"; tag "GENCODE_Primary"; havana_gene "OTTMUSG00000048166.1"; havana_transcript "OTTMUST00000123687.1";
chr1	HAVANA	exon	17499267	17499752	0	-	.	gene_id "ENSMUSG00000102048.2"; transcript_id "ENSMUST00000186816.2"; gene_type "processed_pseudogene"; gene_name "Gm6075"; transcript_type "processed_pseudogene"; transcript_name "Gm6075-201"; exon_number 1; exon_id "ENSMUSE00001331927.2"; level 2; transcript_support_level "NA"; mgi_id "MGI:3648507"; ont "PGO:0000004"; tag "basic"; tag "Ensembl_canonical"; tag "GENCODE_Primary"; havana_gene "OTTMUSG00000048166.1"; havana_transcript "OTTMUST00000123687.1";
chr1	sragcm37_es	exon	17499944	17500048	0.0174033603613521	-	.	gene_id "sragcm37_gene_51054"; transcript_id "sragcm37_gene_51054_tx_3"; exon_id "chr1_17499944_17500048_-"; exonnum "4"; txlen "576";
chr1	sragcm37_mid	exon	17501809	17501990	0.0174033603613521	-	.	gene_id "sragcm37_gene_51054"; transcript_id "sragcm37_gene_51054_tx_3"; exon_id "chr1_17501809_17501990_-"; exonnum "3"; txlen "576";
chr1	sragcm37_mid	exon	17503665	17503761	0.0462307400227601	-	.	gene_id "sragcm37_gene_51054"; transcript_id "sragcm37_gene_51054_tx_2"; exon_id "chr1_17503665_17503761_-"; exonnum "2"; txlen "832";
chr1	sragcm37_mid	exon	17503665	17503761	0.0174033603613521	-	.	gene_id "sragcm37_gene_51054"; transcript_id "sragcm37_gene_51054_tx_3"; exon_id "chr1_17503665_17503761_-"; exonnum "2"; txlen "576";
chr1	sragcm37_ss	exon	17504211	17504402	0.0462307400227601	-	.	gene_id "sragcm37_gene_51054"; transcript_id "sragcm37_gene_51054_tx_2"; exon_id "chr1_17504211_17504402_-"; exonnum "1"; txlen "832";
chr1	sragcm37_ss	exon	17504211	17504402	0.0174033603613521	-	.	gene_id "sragcm37_gene_51054"; transcript_id "sragcm37_gene_51054_tx_3"; exon_id "chr1_17504211_17504402_-"; exonnum "1"; txlen "576";
chr1	HAVANA	exon	17685308	17685535	0	-	.	gene_id "ENSMUSG00000100053.3"; transcript_id "ENSMUST00000186267.2"; gene_type "lncRNA"; gene_name "Gm28154"; transcript_type "lncRNA"; transcript_name "Gm28154-201"; exon_number 4; exon_id "ENSMUSE00001318968.2"; level 2; transcript_support_level "1"; mgi_id "MGI:5578860"; tag "basic"; tag "Ensembl_canonical"; tag "GENCODE_Primary"; havana_gene "OTTMUSG00000048207.1"; havana_transcript "OTTMUST00000123772.1";
chr1	ENSEMBL_gcm37	exon	17685308	17685535	0.0121672791456823	-	.	gene_id "ENSMUSG00000100053.3"; transcript_id "ENSMUSG00000100053.3_tx_11"; exon_id "chr1_17685308_17685535_-"; exonnum "8"; txlen "1281";
chr1	ENSEMBL_gcm37	exon	17685308	17685535	0.011535046385836	-	.	gene_id "ENSMUSG00000100053.3"; transcript_id "ENSMUSG00000100053.3_tx_12"; exon_id "chr1_17685308_17685535_-"; exonnum "6"; txlen "893";
chr1	ENSEMBL_gcm37	exon	17685308	17685535	0.011535046385836	-	.	gene_id "ENSMUSG00000100053.3"; transcript_id "ENSMUSG00000100053.3_tx_13"; exon_id "chr1_17685308_17685535_-"; exonnum "7"; txlen "957";
chr1	ENSEMBL_gcm37	exon	17685308	17685535	0.0112107251924284	-	.	gene_id "ENSMUSG00000100053.3"; transcript_id "ENSMUSG00000100053.3_tx_14"; exon_id "chr1_17685308_17685535_-"; exonnum "8"; txlen "1267";
chr1	ENSEMBL_gcm37	exon	17685308	17685535	0.0111328381479238	-	.	gene_id "ENSMUSG00000100053.3"; transcript_id "ENSMUSG00000100053.3_tx_15"; exon_id "chr1_17685308_17685535_-"; exonnum "7"; txlen "993";
chr1	ENSEMBL_gcm37	exon	17685308	17685535	0.0111328381479238	-	.	gene_id "ENSMUSG00000100053.3"; transcript_id "ENSMUSG00000100053.3_tx_16"; exon_id "chr1_17685308_17685535_-"; exonnum "8"; txlen "1057";
chr1	ENSEMBL_gcm37	exon	17685308	17685535	0.011105766434153	-	.	gene_id "ENSMUSG00000100053.3"; transcript_id "ENSMUSG00000100053.3_tx_17"; exon_id "chr1_17685308_17685535_-"; exonnum "6"; txlen "1133";
chr1	ENSEMBL_gcm37	exon	17685308	17685535	0.011105766434153	-	.	gene_id "ENSMUSG00000100053.3"; transcript_id "ENSMUSG00000100053.3_tx_18"; exon_id "chr1_17685308_17685535_-"; exonnum "7"; txlen "1197";
chr1	ENSEMBL_gcm37	exon	17685308	17685535	0.0109778925385922	-	.	gene_id "ENSMUSG00000100053.3"; transcript_id "ENSMUSG00000100053.3_tx_19"; exon_id "chr1_17685308_17685535_-"; exonnum "8"; txlen "1264";
chr1	ENSEMBL_gcm37	exon	17685308	17685535	0.0180291552468823	-	.	gene_id "ENSMUSG00000100053.3"; transcript_id "ENSMUSG00000100053.3_tx_2"; exon_id "chr1_17685308_17685535_-"; exonnum "7"; txlen "1184";
chr1	ENSEMBL_gcm37	exon	17685308	17685535	0.0104587008483587	-	.	gene_id "ENSMUSG00000100053.3"; transcript_id "ENSMUSG00000100053.3_tx_20"; exon_id "chr1_17685308_17685535_-"; exonnum "7"; txlen "1194";
chr1	ENSEMBL_gcm37	exon	17685308	17685535	0.0102015075325788	-	.	gene_id "ENSMUSG00000100053.3"; transcript_id "ENSMUSG00000100053.3_tx_21"; exon_id "chr1_17685308_17685535_-"; exonnum "8"; txlen "1054";
chr1	ENSEMBL_gcm37	exon	17685308	17685535	0.00945675467560777	-	.	gene_id "ENSMUSG00000100053.3"; transcript_id "ENSMUSG00000100053.3_tx_23"; exon_id "chr1_17685308_17685535_-"; exonnum "7"; txlen "967";
chr1	ENSEMBL_gcm37	exon	17685308	17685535	0.00631582666758244	-	.	gene_id "ENSMUSG00000100053.3"; transcript_id "ENSMUSG00000100053.3_tx_24"; exon_id "chr1_17685308_17685535_-"; exonnum "5"; txlen "1033";
chr1	ENSEMBL_gcm37	exon	17685308	17685535	0.00631582666758244	-	.	gene_id "ENSMUSG00000100053.3"; transcript_id "ENSMUSG00000100053.3_tx_25"; exon_id "chr1_17685308_17685535_-"; exonnum "6"; txlen "1097";
chr1	ENSEMBL_gcm37	exon	17685308	17685535	0.00628648165357909	-	.	gene_id "ENSMUSG00000100053.3"; transcript_id "ENSMUSG00000100053.3_tx_26"; exon_id "chr1_17685308_17685535_-"; exonnum "9"; txlen "1354";
chr1	ENSEMBL_gcm37	exon	17685308	17685535	0.00628648165357909	-	.	gene_id "ENSMUSG00000100053.3"; transcript_id "ENSMUSG00000100053.3_tx_27"; exon_id "chr1_17685308_17685535_-"; exonnum "9"; txlen "1581";
chr1	ENSEMBL_gcm37	exon	17685308	17685535	0.0053914472593048	-	.	gene_id "ENSMUSG00000100053.3"; transcript_id "ENSMUSG00000100053.3_tx_28"; exon_id "chr1_17685308_17685535_-"; exonnum "6"; txlen "1094";
chr1	ENSEMBL_gcm37	exon	17685308	17685535	0.0180291552468823	-	.	gene_id "ENSMUSG00000100053.3"; transcript_id "ENSMUSG00000100053.3_tx_3"; exon_id "chr1_17685308_17685535_-"; exonnum "6"; txlen "1120";
chr1	ENSEMBL_gcm37	exon	17685308	17685535	0.0042496174416138	-	.	gene_id "ENSMUSG00000100053.3"; transcript_id "ENSMUSG00000100053.3_tx_33"; exon_id "chr1_17685308_17685535_-"; exonnum "5"; txlen "806";
chr1	ENSEMBL_gcm37	exon	17685308	17685535	0.0042496174416138	-	.	gene_id "ENSMUSG00000100053.3"; transcript_id "ENSMUSG00000100053.3_tx_34"; exon_id "chr1_17685308_17685535_-"; exonnum "6"; txlen "870";
chr1	ENSEMBL_gcm37	exon	17685308	17685535	0.0042496174416138	-	.	gene_id "ENSMUSG00000100053.3"; transcript_id "ENSMUSG00000100053.3_tx_35"; exon_id "chr1_17685308_17685535_-"; exonnum "6"; txlen "867";
chr1	ENSEMBL_gcm37	exon	17685308	17685535	0.0041840805690846	-	.	gene_id "ENSMUSG00000100053.3"; transcript_id "ENSMUSG00000100053.3_tx_36"; exon_id "chr1_17685308_17685535_-"; exonnum "7"; txlen "954";
chr1	ENSEMBL_gcm37	exon	17685308	17685535	0.0038215161562596	-	.	gene_id "ENSMUSG00000100053.3"; transcript_id "ENSMUSG00000100053.3_tx_37"; exon_id "chr1_17685308_17685535_-"; exonnum "6"; txlen "796";
chr1	ENSEMBL_gcm37	exon	17685308	17685535	0.0038215161562596	-	.	gene_id "ENSMUSG00000100053.3"; transcript_id "ENSMUSG00000100053.3_tx_38"; exon_id "chr1_17685308_17685535_-"; exonnum "5"; txlen "732";
chr1	ENSEMBL_gcm37	exon	17685308	17685535	0.0038215161562596	-	.	gene_id "ENSMUSG00000100053.3"; transcript_id "ENSMUSG00000100053.3_tx_39"; exon_id "chr1_17685308_17685535_-"; exonnum "5"; txlen "705";
chr1	ENSEMBL_gcm37	exon	17685308	17685535	0.0157182067261882	-	.	gene_id "ENSMUSG00000100053.3"; transcript_id "ENSMUSG00000100053.3_tx_4"; exon_id "chr1_17685308_17685535_-"; exonnum "7"; txlen "1181";
chr1	ENSEMBL_gcm37	exon	17685308	17685535	0.0038215161562596	-	.	gene_id "ENSMUSG00000100053.3"; transcript_id "ENSMUSG00000100053.3_tx_40"; exon_id "chr1_17685308_17685535_-"; exonnum "4"; txlen "641";
chr1	ENSEMBL_gcm37	exon	17685308	17685535	0.0037253224613802	-	.	gene_id "ENSMUSG00000100053.3"; transcript_id "ENSMUSG00000100053.3_tx_42"; exon_id "chr1_17685308_17685535_-"; exonnum "8"; txlen "1494";
chr1	ENSEMBL_gcm37	exon	17685308	17685535	0.00349248980754394	-	.	gene_id "ENSMUSG00000100053.3"; transcript_id "ENSMUSG00000100053.3_tx_43"; exon_id "chr1_17685308_17685535_-"; exonnum "9"; txlen "1351";
chr1	ENSEMBL_gcm37	exon	17685308	17685535	0.00349248980754394	-	.	gene_id "ENSMUSG00000100053.3"; transcript_id "ENSMUSG00000100053.3_tx_44"; exon_id "chr1_17685308_17685535_-"; exonnum "8"; txlen "1491";
chr1	ENSEMBL_gcm37	exon	17685308	17685535	0.00349248980754394	-	.	gene_id "ENSMUSG00000100053.3"; transcript_id "ENSMUSG00000100053.3_tx_45"; exon_id "chr1_17685308_17685535_-"; exonnum "9"; txlen "1578";
chr1	ENSEMBL_gcm37	exon	17685308	17685535	0.0150895290351795	-	.	gene_id "ENSMUSG00000100053.3"; transcript_id "ENSMUSG00000100053.3_tx_6"; exon_id "chr1_17685308_17685535_-"; exonnum "6"; txlen "906";
chr1	ENSEMBL_gcm37	exon	17685308	17685535	0.0150895290351795	-	.	gene_id "ENSMUSG00000100053.3"; transcript_id "ENSMUSG00000100053.3_tx_7"; exon_id "chr1_17685308_17685535_-"; exonnum "7"; txlen "970";
chr1	ENSEMBL_gcm37	exon	17685308	17685535	0.013461410317271	-	.	gene_id "ENSMUSG00000100053.3"; transcript_id "ENSMUSG00000100053.3_tx_8"; exon_id "chr1_17685308_17685535_-"; exonnum "7"; txlen "1220";
chr1	ENSEMBL_gcm37	exon	17685308	17685535	0.013461410317271	-	.	gene_id "ENSMUSG00000100053.3"; transcript_id "ENSMUSG00000100053.3_tx_9"; exon_id "chr1_17685308_17685535_-"; exonnum "8"; txlen "1284";
chr1	HAVANA	gene	17685308	17711305	0	-	.	gene_id "ENSMUSG00000100053.3"; gene_type "lncRNA"; gene_name "Gm28154"; level 2; mgi_id "MGI:5578860"; havana_gene "OTTMUSG00000048207.1";
chr1	HAVANA	transcript	17685308	17711305	0	-	.	gene_id "ENSMUSG00000100053.3"; transcript_id "ENSMUST00000186267.2"; gene_type "lncRNA"; gene_name "Gm28154"; transcript_type "lncRNA"; transcript_name "Gm28154-201"; level 2; transcript_support_level "1"; mgi_id "MGI:5578860"; tag "basic"; tag "Ensembl_canonical"; tag "GENCODE_Primary"; havana_gene "OTTMUSG00000048207.1"; havana_transcript "OTTMUST00000123772.1";
chr1	sragcm37_mid	exon	17691692	17692146	0.0121672791456823	-	.	gene_id "ENSMUSG00000100053.3"; transcript_id "ENSMUSG00000100053.3_tx_11"; exon_id "chr1_17691692_17692146_-"; exonnum "7"; txlen "1281";
chr1	sragcm37_mid	exon	17691692	17692146	0.011105766434153	-	.	gene_id "ENSMUSG00000100053.3"; transcript_id "ENSMUSG00000100053.3_tx_17"; exon_id "chr1_17691692_17692146_-"; exonnum "5"; txlen "1133";
chr1	sragcm37_mid	exon	17691692	17692146	0.011105766434153	-	.	gene_id "ENSMUSG00000100053.3"; transcript_id "ENSMUSG00000100053.3_tx_18"; exon_id "chr1_17691692_17692146_-"; exonnum "6"; txlen "1197";
chr1	sragcm37_mid	exon	17691692	17692146	0.0180291552468823	-	.	gene_id "ENSMUSG00000100053.3"; transcript_id "ENSMUSG00000100053.3_tx_2"; exon_id "chr1_17691692_17692146_-"; exonnum "6"; txlen "1184";
chr1	sragcm37_mid	exon	17691692	17692146	0.0104587008483587	-	.	gene_id "ENSMUSG00000100053.3"; transcript_id "ENSMUSG00000100053.3_tx_20"; exon_id "chr1_17691692_17692146_-"; exonnum "6"; txlen "1194";
chr1	sragcm37_mid	exon	17691692	17692146	0.00631582666758244	-	.	gene_id "ENSMUSG00000100053.3"; transcript_id "ENSMUSG00000100053.3_tx_24"; exon_id "chr1_17691692_17692146_-"; exonnum "4"; txlen "1033";
chr1	sragcm37_mid	exon	17691692	17692146	0.00631582666758244	-	.	gene_id "ENSMUSG00000100053.3"; transcript_id "ENSMUSG00000100053.3_tx_25"; exon_id "chr1_17691692_17692146_-"; exonnum "5"; txlen "1097";
chr1	sragcm37_mid	exon	17691692	17692146	0.00628648165357909	-	.	gene_id "ENSMUSG00000100053.3"; transcript_id "ENSMUSG00000100053.3_tx_27"; exon_id "chr1_17691692_17692146_-"; exonnum "8"; txlen "1581";
chr1	sragcm37_mid	exon	17691692	17692146	0.0053914472593048	-	.	gene_id "ENSMUSG00000100053.3"; transcript_id "ENSMUSG00000100053.3_tx_28"; exon_id "chr1_17691692_17692146_-"; exonnum "5"; txlen "1094";
chr1	sragcm37_mid	exon	17691692	17692146	0.0180291552468823	-	.	gene_id "ENSMUSG00000100053.3"; transcript_id "ENSMUSG00000100053.3_tx_3"; exon_id "chr1_17691692_17692146_-"; exonnum "5"; txlen "1120";
chr1	sragcm37_mid	exon	17691692	17692146	0.0157182067261882	-	.	gene_id "ENSMUSG00000100053.3"; transcript_id "ENSMUSG00000100053.3_tx_4"; exon_id "chr1_17691692_17692146_-"; exonnum "6"; txlen "1181";
chr1	sragcm37_mid	exon	17691692	17692146	0.0037253224613802	-	.	gene_id "ENSMUSG00000100053.3"; transcript_id "ENSMUSG00000100053.3_tx_42"; exon_id "chr1_17691692_17692146_-"; exonnum "7"; txlen "1494";
chr1	sragcm37_mid	exon	17691692	17692146	0.00349248980754394	-	.	gene_id "ENSMUSG00000100053.3"; transcript_id "ENSMUSG00000100053.3_tx_44"; exon_id "chr1_17691692_17692146_-"; exonnum "7"; txlen "1491";
chr1	sragcm37_mid	exon	17691692	17692146	0.00349248980754394	-	.	gene_id "ENSMUSG00000100053.3"; transcript_id "ENSMUSG00000100053.3_tx_45"; exon_id "chr1_17691692_17692146_-"; exonnum "8"; txlen "1578";
chr1	sragcm37_mid	exon	17691692	17692146	0.013461410317271	-	.	gene_id "ENSMUSG00000100053.3"; transcript_id "ENSMUSG00000100053.3_tx_8"; exon_id "chr1_17691692_17692146_-"; exonnum "6"; txlen "1220";
chr1	sragcm37_mid	exon	17691692	17692146	0.013461410317271	-	.	gene_id "ENSMUSG00000100053.3"; transcript_id "ENSMUSG00000100053.3_tx_9"; exon_id "chr1_17691692_17692146_-"; exonnum "7"; txlen "1284";
chr1	HAVANA	exon	17691759	17692146	0	-	.	gene_id "ENSMUSG00000100053.3"; transcript_id "ENSMUST00000324281.1"; gene_type "lncRNA"; gene_name "Gm28154"; transcript_type "lncRNA"; transcript_name "Gm28154-202"; exon_number 2; exon_id "ENSMUSE00001639486.1"; level 2; mgi_id "MGI:5578860"; tag "TAGENE"; havana_gene "OTTMUSG00000048207.1";
chr1	HAVANA	transcript	17691759	17694909	0	-	.	gene_id "ENSMUSG00000100053.3"; transcript_id "ENSMUST00000324281.1"; gene_type "lncRNA"; gene_name "Gm28154"; transcript_type "lncRNA"; transcript_name "Gm28154-202"; level 2; mgi_id "MGI:5578860"; tag "TAGENE"; havana_gene "OTTMUSG00000048207.1";
chr1	HAVANA	exon	17691919	17692146	0	-	.	gene_id "ENSMUSG00000100053.3"; transcript_id "ENSMUST00000186267.2"; gene_type "lncRNA"; gene_name "Gm28154"; transcript_type "lncRNA"; transcript_name "Gm28154-201"; exon_number 3; exon_id "ENSMUSE00001321529.2"; level 2; transcript_support_level "1"; mgi_id "MGI:5578860"; tag "basic"; tag "Ensembl_canonical"; tag "GENCODE_Primary"; havana_gene "OTTMUSG00000048207.1"; havana_transcript "OTTMUST00000123772.1";
chr1	ENSEMBL_gcm37	exon	17691919	17692146	0.011535046385836	-	.	gene_id "ENSMUSG00000100053.3"; transcript_id "ENSMUSG00000100053.3_tx_12"; exon_id "chr1_17691919_17692146_-"; exonnum "5"; txlen "893";
chr1	ENSEMBL_gcm37	exon	17691919	17692146	0.011535046385836	-	.	gene_id "ENSMUSG00000100053.3"; transcript_id "ENSMUSG00000100053.3_tx_13"; exon_id "chr1_17691919_17692146_-"; exonnum "6"; txlen "957";
chr1	ENSEMBL_gcm37	exon	17691919	17692146	0.0112107251924284	-	.	gene_id "ENSMUSG00000100053.3"; transcript_id "ENSMUSG00000100053.3_tx_14"; exon_id "chr1_17691919_17692146_-"; exonnum "7"; txlen "1267";
chr1	ENSEMBL_gcm37	exon	17691919	17692146	0.0111328381479238	-	.	gene_id "ENSMUSG00000100053.3"; transcript_id "ENSMUSG00000100053.3_tx_15"; exon_id "chr1_17691919_17692146_-"; exonnum "6"; txlen "993";
chr1	ENSEMBL_gcm37	exon	17691919	17692146	0.0111328381479238	-	.	gene_id "ENSMUSG00000100053.3"; transcript_id "ENSMUSG00000100053.3_tx_16"; exon_id "chr1_17691919_17692146_-"; exonnum "7"; txlen "1057";
chr1	ENSEMBL_gcm37	exon	17691919	17692146	0.0109778925385922	-	.	gene_id "ENSMUSG00000100053.3"; transcript_id "ENSMUSG00000100053.3_tx_19"; exon_id "chr1_17691919_17692146_-"; exonnum "7"; txlen "1264";
chr1	ENSEMBL_gcm37	exon	17691919	17692146	0.0102015075325788	-	.	gene_id "ENSMUSG00000100053.3"; transcript_id "ENSMUSG00000100053.3_tx_21"; exon_id "chr1_17691919_17692146_-"; exonnum "7"; txlen "1054";
chr1	ENSEMBL_gcm37	exon	17691919	17692146	0.00945675467560777	-	.	gene_id "ENSMUSG00000100053.3"; transcript_id "ENSMUSG00000100053.3_tx_23"; exon_id "chr1_17691919_17692146_-"; exonnum "6"; txlen "967";
chr1	ENSEMBL_gcm37	exon	17691919	17692146	0.00628648165357909	-	.	gene_id "ENSMUSG00000100053.3"; transcript_id "ENSMUSG00000100053.3_tx_26"; exon_id "chr1_17691919_17692146_-"; exonnum "8"; txlen "1354";
chr1	ENSEMBL_gcm37	exon	17691919	17692146	0.0042496174416138	-	.	gene_id "ENSMUSG00000100053.3"; transcript_id "ENSMUSG00000100053.3_tx_33"; exon_id "chr1_17691919_17692146_-"; exonnum "4"; txlen "806";
chr1	ENSEMBL_gcm37	exon	17691919	17692146	0.0042496174416138	-	.	gene_id "ENSMUSG00000100053.3"; transcript_id "ENSMUSG00000100053.3_tx_34"; exon_id "chr1_17691919_17692146_-"; exonnum "5"; txlen "870";
chr1	ENSEMBL_gcm37	exon	17691919	17692146	0.0042496174416138	-	.	gene_id "ENSMUSG00000100053.3"; transcript_id "ENSMUSG00000100053.3_tx_35"; exon_id "chr1_17691919_17692146_-"; exonnum "5"; txlen "867";
chr1	ENSEMBL_gcm37	exon	17691919	17692146	0.0041840805690846	-	.	gene_id "ENSMUSG00000100053.3"; transcript_id "ENSMUSG00000100053.3_tx_36"; exon_id "chr1_17691919_17692146_-"; exonnum "6"; txlen "954";
chr1	ENSEMBL_gcm37	exon	17691919	17692146	0.0038215161562596	-	.	gene_id "ENSMUSG00000100053.3"; transcript_id "ENSMUSG00000100053.3_tx_37"; exon_id "chr1_17691919_17692146_-"; exonnum "5"; txlen "796";
chr1	ENSEMBL_gcm37	exon	17691919	17692146	0.0038215161562596	-	.	gene_id "ENSMUSG00000100053.3"; transcript_id "ENSMUSG00000100053.3_tx_38"; exon_id "chr1_17691919_17692146_-"; exonnum "4"; txlen "732";
chr1	ENSEMBL_gcm37	exon	17691919	17692146	0.0038215161562596	-	.	gene_id "ENSMUSG00000100053.3"; transcript_id "ENSMUSG00000100053.3_tx_39"; exon_id "chr1_17691919_17692146_-"; exonnum "4"; txlen "705";
chr1	ENSEMBL_gcm37	exon	17691919	17692146	0.0038215161562596	-	.	gene_id "ENSMUSG00000100053.3"; transcript_id "ENSMUSG00000100053.3_tx_40"; exon_id "chr1_17691919_17692146_-"; exonnum "3"; txlen "641";
chr1	ENSEMBL_gcm37	exon	17691919	17692146	0.00349248980754394	-	.	gene_id "ENSMUSG00000100053.3"; transcript_id "ENSMUSG00000100053.3_tx_43"; exon_id "chr1_17691919_17692146_-"; exonnum "8"; txlen "1351";
chr1	ENSEMBL_gcm37	exon	17691919	17692146	0.00232722252447297	-	.	gene_id "ENSMUSG00000100053.3"; transcript_id "ENSMUSG00000100053.3_tx_48"; exon_id "chr1_17691919_17692146_-"; exonnum "7"; txlen "863";
chr1	ENSEMBL_gcm37	exon	17691919	17692146	0.00232722252447297	-	.	gene_id "ENSMUSG00000100053.3"; transcript_id "ENSMUSG00000100053.3_tx_50"; exon_id "chr1_17691919_17692146_-"; exonnum "6"; txlen "772";
chr1	ENSEMBL_gcm37	exon	17691919	17692146	0.00232722252447297	-	.	gene_id "ENSMUSG00000100053.3"; transcript_id "ENSMUSG00000100053.3_tx_51"; exon_id "chr1_17691919_17692146_-"; exonnum "8"; txlen "927";
chr1	ENSEMBL_gcm37	exon	17691919	17692146	0.00232722252447297	-	.	gene_id "ENSMUSG00000100053.3"; transcript_id "ENSMUSG00000100053.3_tx_52"; exon_id "chr1_17691919_17692146_-"; exonnum "8"; txlen "924";
chr1	ENSEMBL_gcm37	exon	17691919	17692146	0.00232722252447297	-	.	gene_id "ENSMUSG00000100053.3"; transcript_id "ENSMUSG00000100053.3_tx_53"; exon_id "chr1_17691919_17692146_-"; exonnum "7"; txlen "836";
chr1	ENSEMBL_gcm37	exon	17691919	17692146	0.00232722252447297	-	.	gene_id "ENSMUSG00000100053.3"; transcript_id "ENSMUSG00000100053.3_tx_54"; exon_id "chr1_17691919_17692146_-"; exonnum "7"; txlen "833";
chr1	ENSEMBL_gcm37	exon	17691919	17692146	0.0150895290351795	-	.	gene_id "ENSMUSG00000100053.3"; transcript_id "ENSMUSG00000100053.3_tx_6"; exon_id "chr1_17691919_17692146_-"; exonnum "5"; txlen "906";
chr1	ENSEMBL_gcm37	exon	17691919	17692146	0.0150895290351795	-	.	gene_id "ENSMUSG00000100053.3"; transcript_id "ENSMUSG00000100053.3_tx_7"; exon_id "chr1_17691919_17692146_-"; exonnum "6"; txlen "970";
chr1	sragcm37_mid	exon	17694847	17694907	0.0121672791456823	-	.	gene_id "ENSMUSG00000100053.3"; transcript_id "ENSMUSG00000100053.3_tx_11"; exon_id "chr1_17694847_17694907_-"; exonnum "6"; txlen "1281";
chr1	sragcm37_mid	exon	17694847	17694907	0.0109778925385922	-	.	gene_id "ENSMUSG00000100053.3"; transcript_id "ENSMUSG00000100053.3_tx_19"; exon_id "chr1_17694847_17694907_-"; exonnum "6"; txlen "1264";
chr1	sragcm37_mid	exon	17694847	17694907	0.0104587008483587	-	.	gene_id "ENSMUSG00000100053.3"; transcript_id "ENSMUSG00000100053.3_tx_20"; exon_id "chr1_17694847_17694907_-"; exonnum "5"; txlen "1194";
chr1	sragcm37_mid	exon	17694847	17694907	0.0102015075325788	-	.	gene_id "ENSMUSG00000100053.3"; transcript_id "ENSMUSG00000100053.3_tx_21"; exon_id "chr1_17694847_17694907_-"; exonnum "6"; txlen "1054";
chr1	sragcm37_mid	exon	17694847	17694907	0.00945675467560777	-	.	gene_id "ENSMUSG00000100053.3"; transcript_id "ENSMUSG00000100053.3_tx_23"; exon_id "chr1_17694847_17694907_-"; exonnum "5"; txlen "967";
chr1	sragcm37_mid	exon	17694847	17694907	0.0053914472593048	-	.	gene_id "ENSMUSG00000100053.3"; transcript_id "ENSMUSG00000100053.3_tx_28"; exon_id "chr1_17694847_17694907_-"; exonnum "4"; txlen "1094";
chr1	sragcm37_mid	exon	17694847	17694907	0.0042496174416138	-	.	gene_id "ENSMUSG00000100053.3"; transcript_id "ENSMUSG00000100053.3_tx_35"; exon_id "chr1_17694847_17694907_-"; exonnum "4"; txlen "867";
chr1	sragcm37_mid	exon	17694847	17694907	0.0041840805690846	-	.	gene_id "ENSMUSG00000100053.3"; transcript_id "ENSMUSG00000100053.3_tx_36"; exon_id "chr1_17694847_17694907_-"; exonnum "5"; txlen "954";
chr1	sragcm37_mid	exon	17694847	17694907	0.0157182067261882	-	.	gene_id "ENSMUSG00000100053.3"; transcript_id "ENSMUSG00000100053.3_tx_4"; exon_id "chr1_17694847_17694907_-"; exonnum "5"; txlen "1181";
chr1	sragcm37_mid	exon	17694847	17694907	0.00349248980754394	-	.	gene_id "ENSMUSG00000100053.3"; transcript_id "ENSMUSG00000100053.3_tx_43"; exon_id "chr1_17694847_17694907_-"; exonnum "7"; txlen "1351";
chr1	sragcm37_mid	exon	17694847	17694907	0.00349248980754394	-	.	gene_id "ENSMUSG00000100053.3"; transcript_id "ENSMUSG00000100053.3_tx_44"; exon_id "chr1_17694847_17694907_-"; exonnum "6"; txlen "1491";
chr1	sragcm37_mid	exon	17694847	17694907	0.00349248980754394	-	.	gene_id "ENSMUSG00000100053.3"; transcript_id "ENSMUSG00000100053.3_tx_45"; exon_id "chr1_17694847_17694907_-"; exonnum "7"; txlen "1578";
chr1	sragcm37_mid	exon	17694847	17694907	0.00232722252447297	-	.	gene_id "ENSMUSG00000100053.3"; transcript_id "ENSMUSG00000100053.3_tx_52"; exon_id "chr1_17694847_17694907_-"; exonnum "7"; txlen "924";
chr1	sragcm37_mid	exon	17694847	17694907	0.00232722252447297	-	.	gene_id "ENSMUSG00000100053.3"; transcript_id "ENSMUSG00000100053.3_tx_54"; exon_id "chr1_17694847_17694907_-"; exonnum "6"; txlen "833";
chr1	HAVANA	exon	17694847	17694909	0	-	.	gene_id "ENSMUSG00000100053.3"; transcript_id "ENSMUST00000324281.1"; gene_type "lncRNA"; gene_name "Gm28154"; transcript_type "lncRNA"; transcript_name "Gm28154-202"; exon_number 1; exon_id "ENSMUSE00001639487.1"; level 2; mgi_id "MGI:5578860"; tag "TAGENE"; havana_gene "OTTMUSG00000048207.1";
chr1	sragcm37_mid	exon	17694847	17694910	0.011535046385836	-	.	gene_id "ENSMUSG00000100053.3"; transcript_id "ENSMUSG00000100053.3_tx_13"; exon_id "chr1_17694847_17694910_-"; exonnum "5"; txlen "957";
chr1	sragcm37_mid	exon	17694847	17694910	0.0112107251924284	-	.	gene_id "ENSMUSG00000100053.3"; transcript_id "ENSMUSG00000100053.3_tx_14"; exon_id "chr1_17694847_17694910_-"; exonnum "6"; txlen "1267";
chr1	sragcm37_mid	exon	17694847	17694910	0.0111328381479238	-	.	gene_id "ENSMUSG00000100053.3"; transcript_id "ENSMUSG00000100053.3_tx_16"; exon_id "chr1_17694847_17694910_-"; exonnum "6"; txlen "1057";
chr1	sragcm37_mid	exon	17694847	17694910	0.011105766434153	-	.	gene_id "ENSMUSG00000100053.3"; transcript_id "ENSMUSG00000100053.3_tx_18"; exon_id "chr1_17694847_17694910_-"; exonnum "5"; txlen "1197";
chr1	sragcm37_mid	exon	17694847	17694910	0.0180291552468823	-	.	gene_id "ENSMUSG00000100053.3"; transcript_id "ENSMUSG00000100053.3_tx_2"; exon_id "chr1_17694847_17694910_-"; exonnum "5"; txlen "1184";
chr1	sragcm37_mid	exon	17694847	17694910	0.00631582666758244	-	.	gene_id "ENSMUSG00000100053.3"; transcript_id "ENSMUSG00000100053.3_tx_25"; exon_id "chr1_17694847_17694910_-"; exonnum "4"; txlen "1097";
chr1	sragcm37_mid	exon	17694847	17694910	0.00628648165357909	-	.	gene_id "ENSMUSG00000100053.3"; transcript_id "ENSMUSG00000100053.3_tx_26"; exon_id "chr1_17694847_17694910_-"; exonnum "7"; txlen "1354";
chr1	sragcm37_mid	exon	17694847	17694910	0.00628648165357909	-	.	gene_id "ENSMUSG00000100053.3"; transcript_id "ENSMUSG00000100053.3_tx_27"; exon_id "chr1_17694847_17694910_-"; exonnum "7"; txlen "1581";
chr1	sragcm37_mid	exon	17694847	17694910	0.0042496174416138	-	.	gene_id "ENSMUSG00000100053.3"; transcript_id "ENSMUSG00000100053.3_tx_34"; exon_id "chr1_17694847_17694910_-"; exonnum "4"; txlen "870";
chr1	sragcm37_mid	exon	17694847	17694910	0.0038215161562596	-	.	gene_id "ENSMUSG00000100053.3"; transcript_id "ENSMUSG00000100053.3_tx_37"; exon_id "chr1_17694847_17694910_-"; exonnum "4"; txlen "796";
chr1	sragcm37_mid	exon	17694847	17694910	0.0038215161562596	-	.	gene_id "ENSMUSG00000100053.3"; transcript_id "ENSMUSG00000100053.3_tx_39"; exon_id "chr1_17694847_17694910_-"; exonnum "3"; txlen "705";
chr1	sragcm37_mid	exon	17694847	17694910	0.0037253224613802	-	.	gene_id "ENSMUSG00000100053.3"; transcript_id "ENSMUSG00000100053.3_tx_42"; exon_id "chr1_17694847_17694910_-"; exonnum "6"; txlen "1494";
chr1	sragcm37_mid	exon	17694847	17694910	0.00232722252447297	-	.	gene_id "ENSMUSG00000100053.3"; transcript_id "ENSMUSG00000100053.3_tx_51"; exon_id "chr1_17694847_17694910_-"; exonnum "7"; txlen "927";
chr1	sragcm37_mid	exon	17694847	17694910	0.00232722252447297	-	.	gene_id "ENSMUSG00000100053.3"; transcript_id "ENSMUSG00000100053.3_tx_53"; exon_id "chr1_17694847_17694910_-"; exonnum "6"; txlen "836";
chr1	sragcm37_mid	exon	17694847	17694910	0.0150895290351795	-	.	gene_id "ENSMUSG00000100053.3"; transcript_id "ENSMUSG00000100053.3_tx_7"; exon_id "chr1_17694847_17694910_-"; exonnum "5"; txlen "970";
chr1	sragcm37_mid	exon	17694847	17694910	0.013461410317271	-	.	gene_id "ENSMUSG00000100053.3"; transcript_id "ENSMUSG00000100053.3_tx_9"; exon_id "chr1_17694847_17694910_-"; exonnum "6"; txlen "1284";
chr1	sragcm37_mid	exon	17706498	17706794	0.0203736596895499	-	.	gene_id "ENSMUSG00000100053.3"; transcript_id "ENSMUSG00000100053.3_tx_1"; exon_id "chr1_17706498_17706794_-"; exonnum "4"; txlen "569";
chr1	sragcm37_mid	exon	17706498	17706794	0.0126974660333908	-	.	gene_id "ENSMUSG00000100053.3"; transcript_id "ENSMUSG00000100053.3_tx_10"; exon_id "chr1_17706498_17706794_-"; exonnum "6"; txlen "1038";
chr1	sragcm37_mid	exon	17706498	17706794	0.0112107251924284	-	.	gene_id "ENSMUSG00000100053.3"; transcript_id "ENSMUSG00000100053.3_tx_14"; exon_id "chr1_17706498_17706794_-"; exonnum "5"; txlen "1267";
chr1	sragcm37_mid	exon	17706498	17706794	0.0109778925385922	-	.	gene_id "ENSMUSG00000100053.3"; transcript_id "ENSMUSG00000100053.3_tx_19"; exon_id "chr1_17706498_17706794_-"; exonnum "5"; txlen "1264";
chr1	sragcm37_mid	exon	17706498	17706794	0.00983675218527526	-	.	gene_id "ENSMUSG00000100053.3"; transcript_id "ENSMUSG00000100053.3_tx_22"; exon_id "chr1_17706498_17706794_-"; exonnum "4"; txlen "570";
chr1	sragcm37_mid	exon	17706498	17706794	0.00628648165357909	-	.	gene_id "ENSMUSG00000100053.3"; transcript_id "ENSMUSG00000100053.3_tx_26"; exon_id "chr1_17706498_17706794_-"; exonnum "6"; txlen "1354";
chr1	sragcm37_mid	exon	17706498	17706794	0.00628648165357909	-	.	gene_id "ENSMUSG00000100053.3"; transcript_id "ENSMUSG00000100053.3_tx_27"; exon_id "chr1_17706498_17706794_-"; exonnum "6"; txlen "1581";
chr1	sragcm37_mid	exon	17706498	17706794	0.00376041886720808	-	.	gene_id "ENSMUSG00000100053.3"; transcript_id "ENSMUSG00000100053.3_tx_41"; exon_id "chr1_17706498_17706794_-"; exonnum "5"; txlen "660";
chr1	sragcm37_mid	exon	17706498	17706794	0.0037253224613802	-	.	gene_id "ENSMUSG00000100053.3"; transcript_id "ENSMUSG00000100053.3_tx_42"; exon_id "chr1_17706498_17706794_-"; exonnum "5"; txlen "1494";
chr1	sragcm37_mid	exon	17706498	17706794	0.00349248980754394	-	.	gene_id "ENSMUSG00000100053.3"; transcript_id "ENSMUSG00000100053.3_tx_43"; exon_id "chr1_17706498_17706794_-"; exonnum "6"; txlen "1351";
chr1	sragcm37_mid	exon	17706498	17706794	0.00349248980754394	-	.	gene_id "ENSMUSG00000100053.3"; transcript_id "ENSMUSG00000100053.3_tx_44"; exon_id "chr1_17706498_17706794_-"; exonnum "5"; txlen "1491";
chr1	sragcm37_mid	exon	17706498	17706794	0.00349248980754394	-	.	gene_id "ENSMUSG00000100053.3"; transcript_id "ENSMUSG00000100053.3_tx_45"; exon_id "chr1_17706498_17706794_-"; exonnum "6"; txlen "1578";
chr1	sragcm37_mid	exon	17706498	17706794	0.00232722252447297	-	.	gene_id "ENSMUSG00000100053.3"; transcript_id "ENSMUSG00000100053.3_tx_47"; exon_id "chr1_17706498_17706794_-"; exonnum "7"; txlen "932";
chr1	sragcm37_mid	exon	17706498	17706794	0.00232722252447297	-	.	gene_id "ENSMUSG00000100053.3"; transcript_id "ENSMUSG00000100053.3_tx_49"; exon_id "chr1_17706498_17706794_-"; exonnum "6"; txlen "841";
chr1	sragcm37_mid	exon	17706498	17706794	0.015236959240069	-	.	gene_id "ENSMUSG00000100053.3"; transcript_id "ENSMUSG00000100053.3_tx_5"; exon_id "chr1_17706498_17706794_-"; exonnum "7"; txlen "983";
chr1	HAVANA	exon	17707283	17707369	0	-	.	gene_id "ENSMUSG00000100053.3"; transcript_id "ENSMUST00000186267.2"; gene_type "lncRNA"; gene_name "Gm28154"; transcript_type "lncRNA"; transcript_name "Gm28154-201"; exon_number 2; exon_id "ENSMUSE00001324650.2"; level 2; transcript_support_level "1"; mgi_id "MGI:5578860"; tag "basic"; tag "Ensembl_canonical"; tag "GENCODE_Primary"; havana_gene "OTTMUSG00000048207.1"; havana_transcript "OTTMUST00000123772.1";
chr1	ENSEMBL_gcm37	exon	17707283	17707369	0.0203736596895499	-	.	gene_id "ENSMUSG00000100053.3"; transcript_id "ENSMUSG00000100053.3_tx_1"; exon_id "chr1_17707283_17707369_-"; exonnum "3"; txlen "569";
chr1	ENSEMBL_gcm37	exon	17707283	17707369	0.0126974660333908	-	.	gene_id "ENSMUSG00000100053.3"; transcript_id "ENSMUSG00000100053.3_tx_10"; exon_id "chr1_17707283_17707369_-"; exonnum "5"; txlen "1038";
chr1	ENSEMBL_gcm37	exon	17707283	17707369	0.0121672791456823	-	.	gene_id "ENSMUSG00000100053.3"; transcript_id "ENSMUSG00000100053.3_tx_11"; exon_id "chr1_17707283_17707369_-"; exonnum "5"; txlen "1281";
chr1	ENSEMBL_gcm37	exon	17707283	17707369	0.011535046385836	-	.	gene_id "ENSMUSG00000100053.3"; transcript_id "ENSMUSG00000100053.3_tx_12"; exon_id "chr1_17707283_17707369_-"; exonnum "4"; txlen "893";
chr1	ENSEMBL_gcm37	exon	17707283	17707369	0.011535046385836	-	.	gene_id "ENSMUSG00000100053.3"; transcript_id "ENSMUSG00000100053.3_tx_13"; exon_id "chr1_17707283_17707369_-"; exonnum "4"; txlen "957";
chr1	ENSEMBL_gcm37	exon	17707283	17707369	0.0112107251924284	-	.	gene_id "ENSMUSG00000100053.3"; transcript_id "ENSMUSG00000100053.3_tx_14"; exon_id "chr1_17707283_17707369_-"; exonnum "4"; txlen "1267";
chr1	ENSEMBL_gcm37	exon	17707283	17707369	0.0111328381479238	-	.	gene_id "ENSMUSG00000100053.3"; transcript_id "ENSMUSG00000100053.3_tx_15"; exon_id "chr1_17707283_17707369_-"; exonnum "5"; txlen "993";
chr1	ENSEMBL_gcm37	exon	17707283	17707369	0.0111328381479238	-	.	gene_id "ENSMUSG00000100053.3"; transcript_id "ENSMUSG00000100053.3_tx_16"; exon_id "chr1_17707283_17707369_-"; exonnum "5"; txlen "1057";
chr1	ENSEMBL_gcm37	exon	17707283	17707369	0.011105766434153	-	.	gene_id "ENSMUSG00000100053.3"; transcript_id "ENSMUSG00000100053.3_tx_17"; exon_id "chr1_17707283_17707369_-"; exonnum "4"; txlen "1133";
chr1	ENSEMBL_gcm37	exon	17707283	17707369	0.011105766434153	-	.	gene_id "ENSMUSG00000100053.3"; transcript_id "ENSMUSG00000100053.3_tx_18"; exon_id "chr1_17707283_17707369_-"; exonnum "4"; txlen "1197";
chr1	ENSEMBL_gcm37	exon	17707283	17707369	0.0109778925385922	-	.	gene_id "ENSMUSG00000100053.3"; transcript_id "ENSMUSG00000100053.3_tx_19"; exon_id "chr1_17707283_17707369_-"; exonnum "4"; txlen "1264";
chr1	ENSEMBL_gcm37	exon	17707283	17707369	0.0180291552468823	-	.	gene_id "ENSMUSG00000100053.3"; transcript_id "ENSMUSG00000100053.3_tx_2"; exon_id "chr1_17707283_17707369_-"; exonnum "4"; txlen "1184";
chr1	ENSEMBL_gcm37	exon	17707283	17707369	0.0104587008483587	-	.	gene_id "ENSMUSG00000100053.3"; transcript_id "ENSMUSG00000100053.3_tx_20"; exon_id "chr1_17707283_17707369_-"; exonnum "4"; txlen "1194";
chr1	ENSEMBL_gcm37	exon	17707283	17707369	0.0102015075325788	-	.	gene_id "ENSMUSG00000100053.3"; transcript_id "ENSMUSG00000100053.3_tx_21"; exon_id "chr1_17707283_17707369_-"; exonnum "5"; txlen "1054";
chr1	ENSEMBL_gcm37	exon	17707283	17707369	0.00983675218527526	-	.	gene_id "ENSMUSG00000100053.3"; transcript_id "ENSMUSG00000100053.3_tx_22"; exon_id "chr1_17707283_17707369_-"; exonnum "3"; txlen "570";
chr1	ENSEMBL_gcm37	exon	17707283	17707369	0.00945675467560777	-	.	gene_id "ENSMUSG00000100053.3"; transcript_id "ENSMUSG00000100053.3_tx_23"; exon_id "chr1_17707283_17707369_-"; exonnum "4"; txlen "967";
chr1	ENSEMBL_gcm37	exon	17707283	17707369	0.00631582666758244	-	.	gene_id "ENSMUSG00000100053.3"; transcript_id "ENSMUSG00000100053.3_tx_24"; exon_id "chr1_17707283_17707369_-"; exonnum "3"; txlen "1033";
chr1	ENSEMBL_gcm37	exon	17707283	17707369	0.00631582666758244	-	.	gene_id "ENSMUSG00000100053.3"; transcript_id "ENSMUSG00000100053.3_tx_25"; exon_id "chr1_17707283_17707369_-"; exonnum "3"; txlen "1097";
chr1	ENSEMBL_gcm37	exon	17707283	17707369	0.00628648165357909	-	.	gene_id "ENSMUSG00000100053.3"; transcript_id "ENSMUSG00000100053.3_tx_26"; exon_id "chr1_17707283_17707369_-"; exonnum "5"; txlen "1354";
chr1	ENSEMBL_gcm37	exon	17707283	17707369	0.00628648165357909	-	.	gene_id "ENSMUSG00000100053.3"; transcript_id "ENSMUSG00000100053.3_tx_27"; exon_id "chr1_17707283_17707369_-"; exonnum "5"; txlen "1581";
chr1	ENSEMBL_gcm37	exon	17707283	17707369	0.0053914472593048	-	.	gene_id "ENSMUSG00000100053.3"; transcript_id "ENSMUSG00000100053.3_tx_28"; exon_id "chr1_17707283_17707369_-"; exonnum "3"; txlen "1094";
chr1	ENSEMBL_gcm37	exon	17707283	17707369	0.0180291552468823	-	.	gene_id "ENSMUSG00000100053.3"; transcript_id "ENSMUSG00000100053.3_tx_3"; exon_id "chr1_17707283_17707369_-"; exonnum "4"; txlen "1120";
chr1	ENSEMBL_gcm37	exon	17707283	17707369	0.0042496174416138	-	.	gene_id "ENSMUSG00000100053.3"; transcript_id "ENSMUSG00000100053.3_tx_33"; exon_id "chr1_17707283_17707369_-"; exonnum "3"; txlen "806";
chr1	ENSEMBL_gcm37	exon	17707283	17707369	0.0042496174416138	-	.	gene_id "ENSMUSG00000100053.3"; transcript_id "ENSMUSG00000100053.3_tx_34"; exon_id "chr1_17707283_17707369_-"; exonnum "3"; txlen "870";
chr1	ENSEMBL_gcm37	exon	17707283	17707369	0.0042496174416138	-	.	gene_id "ENSMUSG00000100053.3"; transcript_id "ENSMUSG00000100053.3_tx_35"; exon_id "chr1_17707283_17707369_-"; exonnum "3"; txlen "867";
chr1	ENSEMBL_gcm37	exon	17707283	17707369	0.0041840805690846	-	.	gene_id "ENSMUSG00000100053.3"; transcript_id "ENSMUSG00000100053.3_tx_36"; exon_id "chr1_17707283_17707369_-"; exonnum "4"; txlen "954";
chr1	ENSEMBL_gcm37	exon	17707283	17707369	0.0038215161562596	-	.	gene_id "ENSMUSG00000100053.3"; transcript_id "ENSMUSG00000100053.3_tx_37"; exon_id "chr1_17707283_17707369_-"; exonnum "3"; txlen "796";
chr1	ENSEMBL_gcm37	exon	17707283	17707369	0.0038215161562596	-	.	gene_id "ENSMUSG00000100053.3"; transcript_id "ENSMUSG00000100053.3_tx_38"; exon_id "chr1_17707283_17707369_-"; exonnum "3"; txlen "732";
chr1	ENSEMBL_gcm37	exon	17707283	17707369	0.0038215161562596	-	.	gene_id "ENSMUSG00000100053.3"; transcript_id "ENSMUSG00000100053.3_tx_39"; exon_id "chr1_17707283_17707369_-"; exonnum "2"; txlen "705";
chr1	ENSEMBL_gcm37	exon	17707283	17707369	0.0157182067261882	-	.	gene_id "ENSMUSG00000100053.3"; transcript_id "ENSMUSG00000100053.3_tx_4"; exon_id "chr1_17707283_17707369_-"; exonnum "4"; txlen "1181";
chr1	ENSEMBL_gcm37	exon	17707283	17707369	0.0038215161562596	-	.	gene_id "ENSMUSG00000100053.3"; transcript_id "ENSMUSG00000100053.3_tx_40"; exon_id "chr1_17707283_17707369_-"; exonnum "2"; txlen "641";
chr1	ENSEMBL_gcm37	exon	17707283	17707369	0.00376041886720808	-	.	gene_id "ENSMUSG00000100053.3"; transcript_id "ENSMUSG00000100053.3_tx_41"; exon_id "chr1_17707283_17707369_-"; exonnum "4"; txlen "660";
chr1	ENSEMBL_gcm37	exon	17707283	17707369	0.0037253224613802	-	.	gene_id "ENSMUSG00000100053.3"; transcript_id "ENSMUSG00000100053.3_tx_42"; exon_id "chr1_17707283_17707369_-"; exonnum "4"; txlen "1494";
chr1	ENSEMBL_gcm37	exon	17707283	17707369	0.00349248980754394	-	.	gene_id "ENSMUSG00000100053.3"; transcript_id "ENSMUSG00000100053.3_tx_43"; exon_id "chr1_17707283_17707369_-"; exonnum "5"; txlen "1351";
chr1	ENSEMBL_gcm37	exon	17707283	17707369	0.00349248980754394	-	.	gene_id "ENSMUSG00000100053.3"; transcript_id "ENSMUSG00000100053.3_tx_44"; exon_id "chr1_17707283_17707369_-"; exonnum "4"; txlen "1491";
chr1	ENSEMBL_gcm37	exon	17707283	17707369	0.00349248980754394	-	.	gene_id "ENSMUSG00000100053.3"; transcript_id "ENSMUSG00000100053.3_tx_45"; exon_id "chr1_17707283_17707369_-"; exonnum "5"; txlen "1578";
chr1	ENSEMBL_gcm37	exon	17707283	17707369	0.00232722252447297	-	.	gene_id "ENSMUSG00000100053.3"; transcript_id "ENSMUSG00000100053.3_tx_47"; exon_id "chr1_17707283_17707369_-"; exonnum "6"; txlen "932";
chr1	ENSEMBL_gcm37	exon	17707283	17707369	0.00232722252447297	-	.	gene_id "ENSMUSG00000100053.3"; transcript_id "ENSMUSG00000100053.3_tx_48"; exon_id "chr1_17707283_17707369_-"; exonnum "6"; txlen "863";
chr1	ENSEMBL_gcm37	exon	17707283	17707369	0.00232722252447297	-	.	gene_id "ENSMUSG00000100053.3"; transcript_id "ENSMUSG00000100053.3_tx_49"; exon_id "chr1_17707283_17707369_-"; exonnum "5"; txlen "841";
chr1	ENSEMBL_gcm37	exon	17707283	17707369	0.015236959240069	-	.	gene_id "ENSMUSG00000100053.3"; transcript_id "ENSMUSG00000100053.3_tx_5"; exon_id "chr1_17707283_17707369_-"; exonnum "6"; txlen "983";
chr1	ENSEMBL_gcm37	exon	17707283	17707369	0.00232722252447297	-	.	gene_id "ENSMUSG00000100053.3"; transcript_id "ENSMUSG00000100053.3_tx_50"; exon_id "chr1_17707283_17707369_-"; exonnum "5"; txlen "772";
chr1	ENSEMBL_gcm37	exon	17707283	17707369	0.00232722252447297	-	.	gene_id "ENSMUSG00000100053.3"; transcript_id "ENSMUSG00000100053.3_tx_51"; exon_id "chr1_17707283_17707369_-"; exonnum "6"; txlen "927";
chr1	ENSEMBL_gcm37	exon	17707283	17707369	0.00232722252447297	-	.	gene_id "ENSMUSG00000100053.3"; transcript_id "ENSMUSG00000100053.3_tx_52"; exon_id "chr1_17707283_17707369_-"; exonnum "6"; txlen "924";
chr1	ENSEMBL_gcm37	exon	17707283	17707369	0.00232722252447297	-	.	gene_id "ENSMUSG00000100053.3"; transcript_id "ENSMUSG00000100053.3_tx_53"; exon_id "chr1_17707283_17707369_-"; exonnum "5"; txlen "836";
chr1	ENSEMBL_gcm37	exon	17707283	17707369	0.00232722252447297	-	.	gene_id "ENSMUSG00000100053.3"; transcript_id "ENSMUSG00000100053.3_tx_54"; exon_id "chr1_17707283_17707369_-"; exonnum "5"; txlen "833";
chr1	ENSEMBL_gcm37	exon	17707283	17707369	0.0150895290351795	-	.	gene_id "ENSMUSG00000100053.3"; transcript_id "ENSMUSG00000100053.3_tx_6"; exon_id "chr1_17707283_17707369_-"; exonnum "4"; txlen "906";
chr1	ENSEMBL_gcm37	exon	17707283	17707369	0.0150895290351795	-	.	gene_id "ENSMUSG00000100053.3"; transcript_id "ENSMUSG00000100053.3_tx_7"; exon_id "chr1_17707283_17707369_-"; exonnum "4"; txlen "970";
chr1	ENSEMBL_gcm37	exon	17707283	17707369	0.013461410317271	-	.	gene_id "ENSMUSG00000100053.3"; transcript_id "ENSMUSG00000100053.3_tx_8"; exon_id "chr1_17707283_17707369_-"; exonnum "5"; txlen "1220";
chr1	ENSEMBL_gcm37	exon	17707283	17707369	0.013461410317271	-	.	gene_id "ENSMUSG00000100053.3"; transcript_id "ENSMUSG00000100053.3_tx_9"; exon_id "chr1_17707283_17707369_-"; exonnum "5"; txlen "1284";
chr1	sragcm37_mid	exon	17707631	17707721	0.0126974660333908	-	.	gene_id "ENSMUSG00000100053.3"; transcript_id "ENSMUSG00000100053.3_tx_10"; exon_id "chr1_17707631_17707721_-"; exonnum "4"; txlen "1038";
chr1	sragcm37_mid	exon	17707631	17707721	0.0121672791456823	-	.	gene_id "ENSMUSG00000100053.3"; transcript_id "ENSMUSG00000100053.3_tx_11"; exon_id "chr1_17707631_17707721_-"; exonnum "4"; txlen "1281";
chr1	sragcm37_mid	exon	17707631	17707721	0.011535046385836	-	.	gene_id "ENSMUSG00000100053.3"; transcript_id "ENSMUSG00000100053.3_tx_12"; exon_id "chr1_17707631_17707721_-"; exonnum "3"; txlen "893";
chr1	sragcm37_mid	exon	17707631	17707721	0.011535046385836	-	.	gene_id "ENSMUSG00000100053.3"; transcript_id "ENSMUSG00000100053.3_tx_13"; exon_id "chr1_17707631_17707721_-"; exonnum "3"; txlen "957";
chr1	sragcm37_mid	exon	17707631	17707721	0.0112107251924284	-	.	gene_id "ENSMUSG00000100053.3"; transcript_id "ENSMUSG00000100053.3_tx_14"; exon_id "chr1_17707631_17707721_-"; exonnum "3"; txlen "1267";
chr1	sragcm37_mid	exon	17707631	17707721	0.0111328381479238	-	.	gene_id "ENSMUSG00000100053.3"; transcript_id "ENSMUSG00000100053.3_tx_15"; exon_id "chr1_17707631_17707721_-"; exonnum "4"; txlen "993";
chr1	sragcm37_mid	exon	17707631	17707721	0.0111328381479238	-	.	gene_id "ENSMUSG00000100053.3"; transcript_id "ENSMUSG00000100053.3_tx_16"; exon_id "chr1_17707631_17707721_-"; exonnum "4"; txlen "1057";
chr1	sragcm37_mid	exon	17707631	17707721	0.011105766434153	-	.	gene_id "ENSMUSG00000100053.3"; transcript_id "ENSMUSG00000100053.3_tx_17"; exon_id "chr1_17707631_17707721_-"; exonnum "3"; txlen "1133";
chr1	sragcm37_mid	exon	17707631	17707721	0.011105766434153	-	.	gene_id "ENSMUSG00000100053.3"; transcript_id "ENSMUSG00000100053.3_tx_18"; exon_id "chr1_17707631_17707721_-"; exonnum "3"; txlen "1197";
chr1	sragcm37_mid	exon	17707631	17707721	0.0109778925385922	-	.	gene_id "ENSMUSG00000100053.3"; transcript_id "ENSMUSG00000100053.3_tx_19"; exon_id "chr1_17707631_17707721_-"; exonnum "3"; txlen "1264";
chr1	sragcm37_mid	exon	17707631	17707721	0.0180291552468823	-	.	gene_id "ENSMUSG00000100053.3"; transcript_id "ENSMUSG00000100053.3_tx_2"; exon_id "chr1_17707631_17707721_-"; exonnum "3"; txlen "1184";
chr1	sragcm37_mid	exon	17707631	17707721	0.0104587008483587	-	.	gene_id "ENSMUSG00000100053.3"; transcript_id "ENSMUSG00000100053.3_tx_20"; exon_id "chr1_17707631_17707721_-"; exonnum "3"; txlen "1194";
chr1	sragcm37_mid	exon	17707631	17707721	0.0102015075325788	-	.	gene_id "ENSMUSG00000100053.3"; transcript_id "ENSMUSG00000100053.3_tx_21"; exon_id "chr1_17707631_17707721_-"; exonnum "4"; txlen "1054";
chr1	sragcm37_mid	exon	17707631	17707721	0.00945675467560777	-	.	gene_id "ENSMUSG00000100053.3"; transcript_id "ENSMUSG00000100053.3_tx_23"; exon_id "chr1_17707631_17707721_-"; exonnum "3"; txlen "967";
chr1	sragcm37_mid	exon	17707631	17707721	0.00631582666758244	-	.	gene_id "ENSMUSG00000100053.3"; transcript_id "ENSMUSG00000100053.3_tx_24"; exon_id "chr1_17707631_17707721_-"; exonnum "2"; txlen "1033";
chr1	sragcm37_mid	exon	17707631	17707721	0.00631582666758244	-	.	gene_id "ENSMUSG00000100053.3"; transcript_id "ENSMUSG00000100053.3_tx_25"; exon_id "chr1_17707631_17707721_-"; exonnum "2"; txlen "1097";
chr1	sragcm37_mid	exon	17707631	17707721	0.00628648165357909	-	.	gene_id "ENSMUSG00000100053.3"; transcript_id "ENSMUSG00000100053.3_tx_26"; exon_id "chr1_17707631_17707721_-"; exonnum "4"; txlen "1354";
chr1	sragcm37_mid	exon	17707631	17707721	0.00628648165357909	-	.	gene_id "ENSMUSG00000100053.3"; transcript_id "ENSMUSG00000100053.3_tx_27"; exon_id "chr1_17707631_17707721_-"; exonnum "4"; txlen "1581";
chr1	sragcm37_mid	exon	17707631	17707721	0.0053914472593048	-	.	gene_id "ENSMUSG00000100053.3"; transcript_id "ENSMUSG00000100053.3_tx_28"; exon_id "chr1_17707631_17707721_-"; exonnum "2"; txlen "1094";
chr1	sragcm37_mid	exon	17707631	17707721	0.0180291552468823	-	.	gene_id "ENSMUSG00000100053.3"; transcript_id "ENSMUSG00000100053.3_tx_3"; exon_id "chr1_17707631_17707721_-"; exonnum "3"; txlen "1120";
chr1	sragcm37_mid	exon	17707631	17707721	0.0042496174416138	-	.	gene_id "ENSMUSG00000100053.3"; transcript_id "ENSMUSG00000100053.3_tx_33"; exon_id "chr1_17707631_17707721_-"; exonnum "2"; txlen "806";
chr1	sragcm37_mid	exon	17707631	17707721	0.0042496174416138	-	.	gene_id "ENSMUSG00000100053.3"; transcript_id "ENSMUSG00000100053.3_tx_34"; exon_id "chr1_17707631_17707721_-"; exonnum "2"; txlen "870";
chr1	sragcm37_mid	exon	17707631	17707721	0.0042496174416138	-	.	gene_id "ENSMUSG00000100053.3"; transcript_id "ENSMUSG00000100053.3_tx_35"; exon_id "chr1_17707631_17707721_-"; exonnum "2"; txlen "867";
chr1	sragcm37_mid	exon	17707631	17707721	0.0041840805690846	-	.	gene_id "ENSMUSG00000100053.3"; transcript_id "ENSMUSG00000100053.3_tx_36"; exon_id "chr1_17707631_17707721_-"; exonnum "3"; txlen "954";
chr1	sragcm37_mid	exon	17707631	17707721	0.0038215161562596	-	.	gene_id "ENSMUSG00000100053.3"; transcript_id "ENSMUSG00000100053.3_tx_37"; exon_id "chr1_17707631_17707721_-"; exonnum "2"; txlen "796";
chr1	sragcm37_mid	exon	17707631	17707721	0.0038215161562596	-	.	gene_id "ENSMUSG00000100053.3"; transcript_id "ENSMUSG00000100053.3_tx_38"; exon_id "chr1_17707631_17707721_-"; exonnum "2"; txlen "732";
chr1	sragcm37_mid	exon	17707631	17707721	0.0157182067261882	-	.	gene_id "ENSMUSG00000100053.3"; transcript_id "ENSMUSG00000100053.3_tx_4"; exon_id "chr1_17707631_17707721_-"; exonnum "3"; txlen "1181";
chr1	sragcm37_mid	exon	17707631	17707721	0.00376041886720808	-	.	gene_id "ENSMUSG00000100053.3"; transcript_id "ENSMUSG00000100053.3_tx_41"; exon_id "chr1_17707631_17707721_-"; exonnum "3"; txlen "660";
chr1	sragcm37_mid	exon	17707631	17707721	0.0037253224613802	-	.	gene_id "ENSMUSG00000100053.3"; transcript_id "ENSMUSG00000100053.3_tx_42"; exon_id "chr1_17707631_17707721_-"; exonnum "3"; txlen "1494";
chr1	sragcm37_mid	exon	17707631	17707721	0.00349248980754394	-	.	gene_id "ENSMUSG00000100053.3"; transcript_id "ENSMUSG00000100053.3_tx_43"; exon_id "chr1_17707631_17707721_-"; exonnum "4"; txlen "1351";
chr1	sragcm37_mid	exon	17707631	17707721	0.00349248980754394	-	.	gene_id "ENSMUSG00000100053.3"; transcript_id "ENSMUSG00000100053.3_tx_44"; exon_id "chr1_17707631_17707721_-"; exonnum "3"; txlen "1491";
chr1	sragcm37_mid	exon	17707631	17707721	0.00349248980754394	-	.	gene_id "ENSMUSG00000100053.3"; transcript_id "ENSMUSG00000100053.3_tx_45"; exon_id "chr1_17707631_17707721_-"; exonnum "4"; txlen "1578";
chr1	sragcm37_mid	exon	17707631	17707721	0.00232722252447297	-	.	gene_id "ENSMUSG00000100053.3"; transcript_id "ENSMUSG00000100053.3_tx_47"; exon_id "chr1_17707631_17707721_-"; exonnum "5"; txlen "932";
chr1	sragcm37_mid	exon	17707631	17707721	0.00232722252447297	-	.	gene_id "ENSMUSG00000100053.3"; transcript_id "ENSMUSG00000100053.3_tx_48"; exon_id "chr1_17707631_17707721_-"; exonnum "5"; txlen "863";
chr1	sragcm37_mid	exon	17707631	17707721	0.015236959240069	-	.	gene_id "ENSMUSG00000100053.3"; transcript_id "ENSMUSG00000100053.3_tx_5"; exon_id "chr1_17707631_17707721_-"; exonnum "5"; txlen "983";
chr1	sragcm37_mid	exon	17707631	17707721	0.00232722252447297	-	.	gene_id "ENSMUSG00000100053.3"; transcript_id "ENSMUSG00000100053.3_tx_51"; exon_id "chr1_17707631_17707721_-"; exonnum "5"; txlen "927";
chr1	sragcm37_mid	exon	17707631	17707721	0.00232722252447297	-	.	gene_id "ENSMUSG00000100053.3"; transcript_id "ENSMUSG00000100053.3_tx_52"; exon_id "chr1_17707631_17707721_-"; exonnum "5"; txlen "924";
chr1	sragcm37_mid	exon	17707631	17707721	0.0150895290351795	-	.	gene_id "ENSMUSG00000100053.3"; transcript_id "ENSMUSG00000100053.3_tx_6"; exon_id "chr1_17707631_17707721_-"; exonnum "3"; txlen "906";
chr1	sragcm37_mid	exon	17707631	17707721	0.0150895290351795	-	.	gene_id "ENSMUSG00000100053.3"; transcript_id "ENSMUSG00000100053.3_tx_7"; exon_id "chr1_17707631_17707721_-"; exonnum "3"; txlen "970";
chr1	sragcm37_mid	exon	17707631	17707721	0.013461410317271	-	.	gene_id "ENSMUSG00000100053.3"; transcript_id "ENSMUSG00000100053.3_tx_8"; exon_id "chr1_17707631_17707721_-"; exonnum "4"; txlen "1220";
chr1	sragcm37_mid	exon	17707631	17707721	0.013461410317271	-	.	gene_id "ENSMUSG00000100053.3"; transcript_id "ENSMUSG00000100053.3_tx_9"; exon_id "chr1_17707631_17707721_-"; exonnum "4"; txlen "1284";
chr1	HAVANA	exon	17707631	17711305	0	-	.	gene_id "ENSMUSG00000100053.3"; transcript_id "ENSMUST00000186267.2"; gene_type "lncRNA"; gene_name "Gm28154"; transcript_type "lncRNA"; transcript_name "Gm28154-201"; exon_number 1; exon_id "ENSMUSE00001318813.2"; level 2; transcript_support_level "1"; mgi_id "MGI:5578860"; tag "basic"; tag "Ensembl_canonical"; tag "GENCODE_Primary"; havana_gene "OTTMUSG00000048207.1"; havana_transcript "OTTMUST00000123772.1";
chr1	sragcm37_mid	exon	17709507	17709604	0.0038215161562596	-	.	gene_id "ENSMUSG00000100053.3"; transcript_id "ENSMUSG00000100053.3_tx_37"; exon_id "chr1_17709507_17709604_-"; exonnum "1"; txlen "796";
chr1	sragcm37_mid	exon	17709507	17709604	0.0038215161562596	-	.	gene_id "ENSMUSG00000100053.3"; transcript_id "ENSMUSG00000100053.3_tx_38"; exon_id "chr1_17709507_17709604_-"; exonnum "1"; txlen "732";
chr1	sragcm37_mid	exon	17709507	17709604	0.0038215161562596	-	.	gene_id "ENSMUSG00000100053.3"; transcript_id "ENSMUSG00000100053.3_tx_39"; exon_id "chr1_17709507_17709604_-"; exonnum "1"; txlen "705";
chr1	sragcm37_mid	exon	17709507	17709604	0.0038215161562596	-	.	gene_id "ENSMUSG00000100053.3"; transcript_id "ENSMUSG00000100053.3_tx_40"; exon_id "chr1_17709507_17709604_-"; exonnum "1"; txlen "641";
chr1	sragcm37_mid	exon	17709507	17709604	0.00232722252447297	-	.	gene_id "ENSMUSG00000100053.3"; transcript_id "ENSMUSG00000100053.3_tx_47"; exon_id "chr1_17709507_17709604_-"; exonnum "4"; txlen "932";
chr1	sragcm37_mid	exon	17709507	17709604	0.00232722252447297	-	.	gene_id "ENSMUSG00000100053.3"; transcript_id "ENSMUSG00000100053.3_tx_48"; exon_id "chr1_17709507_17709604_-"; exonnum "4"; txlen "863";
chr1	sragcm37_mid	exon	17709507	17709604	0.00232722252447297	-	.	gene_id "ENSMUSG00000100053.3"; transcript_id "ENSMUSG00000100053.3_tx_49"; exon_id "chr1_17709507_17709604_-"; exonnum "4"; txlen "841";
chr1	sragcm37_mid	exon	17709507	17709604	0.00232722252447297	-	.	gene_id "ENSMUSG00000100053.3"; transcript_id "ENSMUSG00000100053.3_tx_50"; exon_id "chr1_17709507_17709604_-"; exonnum "4"; txlen "772";
chr1	sragcm37_mid	exon	17709507	17709604	0.00232722252447297	-	.	gene_id "ENSMUSG00000100053.3"; transcript_id "ENSMUSG00000100053.3_tx_51"; exon_id "chr1_17709507_17709604_-"; exonnum "4"; txlen "927";
chr1	sragcm37_mid	exon	17709507	17709604	0.00232722252447297	-	.	gene_id "ENSMUSG00000100053.3"; transcript_id "ENSMUSG00000100053.3_tx_52"; exon_id "chr1_17709507_17709604_-"; exonnum "4"; txlen "924";
chr1	sragcm37_mid	exon	17709507	17709604	0.00232722252447297	-	.	gene_id "ENSMUSG00000100053.3"; transcript_id "ENSMUSG00000100053.3_tx_53"; exon_id "chr1_17709507_17709604_-"; exonnum "4"; txlen "836";
chr1	sragcm37_mid	exon	17709507	17709604	0.00232722252447297	-	.	gene_id "ENSMUSG00000100053.3"; transcript_id "ENSMUSG00000100053.3_tx_54"; exon_id "chr1_17709507_17709604_-"; exonnum "4"; txlen "833";
chr1	sragcm37_mid	exon	17710424	17710572	0.015236959240069	-	.	gene_id "ENSMUSG00000100053.3"; transcript_id "ENSMUSG00000100053.3_tx_5"; exon_id "chr1_17710424_17710572_-"; exonnum "4"; txlen "983";
chr1	sragcm37_mid	exon	17711567	17711653	0.0203736596895499	-	.	gene_id "ENSMUSG00000100053.3"; transcript_id "ENSMUSG00000100053.3_tx_1"; exon_id "chr1_17711567_17711653_-"; exonnum "2"; txlen "569";
chr1	sragcm37_mid	exon	17711567	17711653	0.0121672791456823	-	.	gene_id "ENSMUSG00000100053.3"; transcript_id "ENSMUSG00000100053.3_tx_11"; exon_id "chr1_17711567_17711653_-"; exonnum "3"; txlen "1281";
chr1	sragcm37_mid	exon	17711567	17711653	0.011535046385836	-	.	gene_id "ENSMUSG00000100053.3"; transcript_id "ENSMUSG00000100053.3_tx_12"; exon_id "chr1_17711567_17711653_-"; exonnum "2"; txlen "893";
chr1	sragcm37_mid	exon	17711567	17711653	0.011535046385836	-	.	gene_id "ENSMUSG00000100053.3"; transcript_id "ENSMUSG00000100053.3_tx_13"; exon_id "chr1_17711567_17711653_-"; exonnum "2"; txlen "957";
chr1	sragcm37_mid	exon	17711567	17711653	0.0111328381479238	-	.	gene_id "ENSMUSG00000100053.3"; transcript_id "ENSMUSG00000100053.3_tx_15"; exon_id "chr1_17711567_17711653_-"; exonnum "3"; txlen "993";
chr1	sragcm37_mid	exon	17711567	17711653	0.0111328381479238	-	.	gene_id "ENSMUSG00000100053.3"; transcript_id "ENSMUSG00000100053.3_tx_16"; exon_id "chr1_17711567_17711653_-"; exonnum "3"; txlen "1057";
chr1	sragcm37_mid	exon	17711567	17711653	0.0180291552468823	-	.	gene_id "ENSMUSG00000100053.3"; transcript_id "ENSMUSG00000100053.3_tx_2"; exon_id "chr1_17711567_17711653_-"; exonnum "2"; txlen "1184";
chr1	sragcm37_mid	exon	17711567	17711653	0.0102015075325788	-	.	gene_id "ENSMUSG00000100053.3"; transcript_id "ENSMUSG00000100053.3_tx_21"; exon_id "chr1_17711567_17711653_-"; exonnum "3"; txlen "1054";
chr1	sragcm37_mid	exon	17711567	17711653	0.00983675218527526	-	.	gene_id "ENSMUSG00000100053.3"; transcript_id "ENSMUSG00000100053.3_tx_22"; exon_id "chr1_17711567_17711653_-"; exonnum "2"; txlen "570";
chr1	sragcm37_mid	exon	17711567	17711653	0.00628648165357909	-	.	gene_id "ENSMUSG00000100053.3"; transcript_id "ENSMUSG00000100053.3_tx_26"; exon_id "chr1_17711567_17711653_-"; exonnum "3"; txlen "1354";
chr1	sragcm37_mid	exon	17711567	17711653	0.00628648165357909	-	.	gene_id "ENSMUSG00000100053.3"; transcript_id "ENSMUSG00000100053.3_tx_27"; exon_id "chr1_17711567_17711653_-"; exonnum "3"; txlen "1581";
chr1	sragcm37_mid	exon	17711567	17711653	0.0180291552468823	-	.	gene_id "ENSMUSG00000100053.3"; transcript_id "ENSMUSG00000100053.3_tx_3"; exon_id "chr1_17711567_17711653_-"; exonnum "2"; txlen "1120";
chr1	sragcm37_mid	exon	17711567	17711653	0.0041840805690846	-	.	gene_id "ENSMUSG00000100053.3"; transcript_id "ENSMUSG00000100053.3_tx_36"; exon_id "chr1_17711567_17711653_-"; exonnum "2"; txlen "954";
chr1	sragcm37_mid	exon	17711567	17711653	0.0157182067261882	-	.	gene_id "ENSMUSG00000100053.3"; transcript_id "ENSMUSG00000100053.3_tx_4"; exon_id "chr1_17711567_17711653_-"; exonnum "2"; txlen "1181";
chr1	sragcm37_mid	exon	17711567	17711653	0.00376041886720808	-	.	gene_id "ENSMUSG00000100053.3"; transcript_id "ENSMUSG00000100053.3_tx_41"; exon_id "chr1_17711567_17711653_-"; exonnum "2"; txlen "660";
chr1	sragcm37_mid	exon	17711567	17711653	0.00349248980754394	-	.	gene_id "ENSMUSG00000100053.3"; transcript_id "ENSMUSG00000100053.3_tx_43"; exon_id "chr1_17711567_17711653_-"; exonnum "3"; txlen "1351";
chr1	sragcm37_mid	exon	17711567	17711653	0.00349248980754394	-	.	gene_id "ENSMUSG00000100053.3"; transcript_id "ENSMUSG00000100053.3_tx_45"; exon_id "chr1_17711567_17711653_-"; exonnum "3"; txlen "1578";
chr1	sragcm37_mid	exon	17711567	17711653	0.00232722252447297	-	.	gene_id "ENSMUSG00000100053.3"; transcript_id "ENSMUSG00000100053.3_tx_47"; exon_id "chr1_17711567_17711653_-"; exonnum "3"; txlen "932";
chr1	sragcm37_mid	exon	17711567	17711653	0.00232722252447297	-	.	gene_id "ENSMUSG00000100053.3"; transcript_id "ENSMUSG00000100053.3_tx_48"; exon_id "chr1_17711567_17711653_-"; exonnum "3"; txlen "863";
chr1	sragcm37_mid	exon	17711567	17711653	0.00232722252447297	-	.	gene_id "ENSMUSG00000100053.3"; transcript_id "ENSMUSG00000100053.3_tx_49"; exon_id "chr1_17711567_17711653_-"; exonnum "3"; txlen "841";
chr1	sragcm37_mid	exon	17711567	17711653	0.015236959240069	-	.	gene_id "ENSMUSG00000100053.3"; transcript_id "ENSMUSG00000100053.3_tx_5"; exon_id "chr1_17711567_17711653_-"; exonnum "3"; txlen "983";
chr1	sragcm37_mid	exon	17711567	17711653	0.00232722252447297	-	.	gene_id "ENSMUSG00000100053.3"; transcript_id "ENSMUSG00000100053.3_tx_50"; exon_id "chr1_17711567_17711653_-"; exonnum "3"; txlen "772";
chr1	sragcm37_mid	exon	17711567	17711653	0.00232722252447297	-	.	gene_id "ENSMUSG00000100053.3"; transcript_id "ENSMUSG00000100053.3_tx_51"; exon_id "chr1_17711567_17711653_-"; exonnum "3"; txlen "927";
chr1	sragcm37_mid	exon	17711567	17711653	0.00232722252447297	-	.	gene_id "ENSMUSG00000100053.3"; transcript_id "ENSMUSG00000100053.3_tx_52"; exon_id "chr1_17711567_17711653_-"; exonnum "3"; txlen "924";
chr1	sragcm37_mid	exon	17711567	17711653	0.00232722252447297	-	.	gene_id "ENSMUSG00000100053.3"; transcript_id "ENSMUSG00000100053.3_tx_53"; exon_id "chr1_17711567_17711653_-"; exonnum "3"; txlen "836";
chr1	sragcm37_mid	exon	17711567	17711653	0.00232722252447297	-	.	gene_id "ENSMUSG00000100053.3"; transcript_id "ENSMUSG00000100053.3_tx_54"; exon_id "chr1_17711567_17711653_-"; exonnum "3"; txlen "833";
chr1	sragcm37_mid	exon	17711567	17711653	0.013461410317271	-	.	gene_id "ENSMUSG00000100053.3"; transcript_id "ENSMUSG00000100053.3_tx_8"; exon_id "chr1_17711567_17711653_-"; exonnum "3"; txlen "1220";
chr1	sragcm37_mid	exon	17711567	17711653	0.013461410317271	-	.	gene_id "ENSMUSG00000100053.3"; transcript_id "ENSMUSG00000100053.3_tx_9"; exon_id "chr1_17711567_17711653_-"; exonnum "3"; txlen "1284";
chr1	sragcm37_ss	exon	17712459	17712557	0.00983675218527526	-	.	gene_id "ENSMUSG00000100053.3"; transcript_id "ENSMUSG00000100053.3_tx_22"; exon_id "chr1_17712459_17712557_-"; exonnum "1"; txlen "570";
chr1	sragcm37_mid	exon	17717193	17717483	0.0126974660333908	-	.	gene_id "ENSMUSG00000100053.3"; transcript_id "ENSMUSG00000100053.3_tx_10"; exon_id "chr1_17717193_17717483_-"; exonnum "3"; txlen "1038";
chr1	sragcm37_ss	exon	17733968	17734065	0.0203736596895499	-	.	gene_id "ENSMUSG00000100053.3"; transcript_id "ENSMUSG00000100053.3_tx_1"; exon_id "chr1_17733968_17734065_-"; exonnum "1"; txlen "569";
chr1	sragcm37_ss	exon	17733968	17734065	0.00376041886720808	-	.	gene_id "ENSMUSG00000100053.3"; transcript_id "ENSMUSG00000100053.3_tx_41"; exon_id "chr1_17733968_17734065_-"; exonnum "1"; txlen "660";
chr1	sragcm37_mid	exon	17743050	17743149	0.0126974660333908	-	.	gene_id "ENSMUSG00000100053.3"; transcript_id "ENSMUSG00000100053.3_tx_10"; exon_id "chr1_17743050_17743149_-"; exonnum "2"; txlen "1038";
chr1	sragcm37_mid	exon	17743050	17743149	0.0121672791456823	-	.	gene_id "ENSMUSG00000100053.3"; transcript_id "ENSMUSG00000100053.3_tx_11"; exon_id "chr1_17743050_17743149_-"; exonnum "2"; txlen "1281";
chr1	sragcm37_mid	exon	17743050	17743149	0.0112107251924284	-	.	gene_id "ENSMUSG00000100053.3"; transcript_id "ENSMUSG00000100053.3_tx_14"; exon_id "chr1_17743050_17743149_-"; exonnum "2"; txlen "1267";
chr1	sragcm37_mid	exon	17743050	17743149	0.0111328381479238	-	.	gene_id "ENSMUSG00000100053.3"; transcript_id "ENSMUSG00000100053.3_tx_15"; exon_id "chr1_17743050_17743149_-"; exonnum "2"; txlen "993";
chr1	sragcm37_mid	exon	17743050	17743149	0.0111328381479238	-	.	gene_id "ENSMUSG00000100053.3"; transcript_id "ENSMUSG00000100053.3_tx_16"; exon_id "chr1_17743050_17743149_-"; exonnum "2"; txlen "1057";
chr1	sragcm37_mid	exon	17743050	17743149	0.011105766434153	-	.	gene_id "ENSMUSG00000100053.3"; transcript_id "ENSMUSG00000100053.3_tx_17"; exon_id "chr1_17743050_17743149_-"; exonnum "2"; txlen "1133";
chr1	sragcm37_mid	exon	17743050	17743149	0.011105766434153	-	.	gene_id "ENSMUSG00000100053.3"; transcript_id "ENSMUSG00000100053.3_tx_18"; exon_id "chr1_17743050_17743149_-"; exonnum "2"; txlen "1197";
chr1	sragcm37_mid	exon	17743050	17743149	0.0109778925385922	-	.	gene_id "ENSMUSG00000100053.3"; transcript_id "ENSMUSG00000100053.3_tx_19"; exon_id "chr1_17743050_17743149_-"; exonnum "2"; txlen "1264";
chr1	sragcm37_mid	exon	17743050	17743149	0.0104587008483587	-	.	gene_id "ENSMUSG00000100053.3"; transcript_id "ENSMUSG00000100053.3_tx_20"; exon_id "chr1_17743050_17743149_-"; exonnum "2"; txlen "1194";
chr1	sragcm37_mid	exon	17743050	17743149	0.0102015075325788	-	.	gene_id "ENSMUSG00000100053.3"; transcript_id "ENSMUSG00000100053.3_tx_21"; exon_id "chr1_17743050_17743149_-"; exonnum "2"; txlen "1054";
chr1	sragcm37_mid	exon	17743050	17743149	0.00945675467560777	-	.	gene_id "ENSMUSG00000100053.3"; transcript_id "ENSMUSG00000100053.3_tx_23"; exon_id "chr1_17743050_17743149_-"; exonnum "2"; txlen "967";
chr1	sragcm37_mid	exon	17743050	17743149	0.00628648165357909	-	.	gene_id "ENSMUSG00000100053.3"; transcript_id "ENSMUSG00000100053.3_tx_26"; exon_id "chr1_17743050_17743149_-"; exonnum "2"; txlen "1354";
chr1	sragcm37_mid	exon	17743050	17743149	0.00628648165357909	-	.	gene_id "ENSMUSG00000100053.3"; transcript_id "ENSMUSG00000100053.3_tx_27"; exon_id "chr1_17743050_17743149_-"; exonnum "2"; txlen "1581";
chr1	sragcm37_mid	exon	17743050	17743149	0.0037253224613802	-	.	gene_id "ENSMUSG00000100053.3"; transcript_id "ENSMUSG00000100053.3_tx_42"; exon_id "chr1_17743050_17743149_-"; exonnum "2"; txlen "1494";
chr1	sragcm37_mid	exon	17743050	17743149	0.00349248980754394	-	.	gene_id "ENSMUSG00000100053.3"; transcript_id "ENSMUSG00000100053.3_tx_43"; exon_id "chr1_17743050_17743149_-"; exonnum "2"; txlen "1351";
chr1	sragcm37_mid	exon	17743050	17743149	0.00349248980754394	-	.	gene_id "ENSMUSG00000100053.3"; transcript_id "ENSMUSG00000100053.3_tx_44"; exon_id "chr1_17743050_17743149_-"; exonnum "2"; txlen "1491";
chr1	sragcm37_mid	exon	17743050	17743149	0.00349248980754394	-	.	gene_id "ENSMUSG00000100053.3"; transcript_id "ENSMUSG00000100053.3_tx_45"; exon_id "chr1_17743050_17743149_-"; exonnum "2"; txlen "1578";
chr1	sragcm37_mid	exon	17743050	17743149	0.00232722252447297	-	.	gene_id "ENSMUSG00000100053.3"; transcript_id "ENSMUSG00000100053.3_tx_47"; exon_id "chr1_17743050_17743149_-"; exonnum "2"; txlen "932";
chr1	sragcm37_mid	exon	17743050	17743149	0.00232722252447297	-	.	gene_id "ENSMUSG00000100053.3"; transcript_id "ENSMUSG00000100053.3_tx_48"; exon_id "chr1_17743050_17743149_-"; exonnum "2"; txlen "863";
chr1	sragcm37_mid	exon	17743050	17743149	0.00232722252447297	-	.	gene_id "ENSMUSG00000100053.3"; transcript_id "ENSMUSG00000100053.3_tx_49"; exon_id "chr1_17743050_17743149_-"; exonnum "2"; txlen "841";
chr1	sragcm37_mid	exon	17743050	17743149	0.015236959240069	-	.	gene_id "ENSMUSG00000100053.3"; transcript_id "ENSMUSG00000100053.3_tx_5"; exon_id "chr1_17743050_17743149_-"; exonnum "2"; txlen "983";
chr1	sragcm37_mid	exon	17743050	17743149	0.00232722252447297	-	.	gene_id "ENSMUSG00000100053.3"; transcript_id "ENSMUSG00000100053.3_tx_50"; exon_id "chr1_17743050_17743149_-"; exonnum "2"; txlen "772";
chr1	sragcm37_mid	exon	17743050	17743149	0.00232722252447297	-	.	gene_id "ENSMUSG00000100053.3"; transcript_id "ENSMUSG00000100053.3_tx_51"; exon_id "chr1_17743050_17743149_-"; exonnum "2"; txlen "927";
chr1	sragcm37_mid	exon	17743050	17743149	0.00232722252447297	-	.	gene_id "ENSMUSG00000100053.3"; transcript_id "ENSMUSG00000100053.3_tx_52"; exon_id "chr1_17743050_17743149_-"; exonnum "2"; txlen "924";
chr1	sragcm37_mid	exon	17743050	17743149	0.00232722252447297	-	.	gene_id "ENSMUSG00000100053.3"; transcript_id "ENSMUSG00000100053.3_tx_53"; exon_id "chr1_17743050_17743149_-"; exonnum "2"; txlen "836";
chr1	sragcm37_mid	exon	17743050	17743149	0.00232722252447297	-	.	gene_id "ENSMUSG00000100053.3"; transcript_id "ENSMUSG00000100053.3_tx_54"; exon_id "chr1_17743050_17743149_-"; exonnum "2"; txlen "833";
chr1	sragcm37_mid	exon	17743050	17743149	0.0150895290351795	-	.	gene_id "ENSMUSG00000100053.3"; transcript_id "ENSMUSG00000100053.3_tx_6"; exon_id "chr1_17743050_17743149_-"; exonnum "2"; txlen "906";
chr1	sragcm37_mid	exon	17743050	17743149	0.0150895290351795	-	.	gene_id "ENSMUSG00000100053.3"; transcript_id "ENSMUSG00000100053.3_tx_7"; exon_id "chr1_17743050_17743149_-"; exonnum "2"; txlen "970";
chr1	sragcm37_mid	exon	17743050	17743149	0.013461410317271	-	.	gene_id "ENSMUSG00000100053.3"; transcript_id "ENSMUSG00000100053.3_tx_8"; exon_id "chr1_17743050_17743149_-"; exonnum "2"; txlen "1220";
chr1	sragcm37_mid	exon	17743050	17743149	0.013461410317271	-	.	gene_id "ENSMUSG00000100053.3"; transcript_id "ENSMUSG00000100053.3_tx_9"; exon_id "chr1_17743050_17743149_-"; exonnum "2"; txlen "1284";
chr1	sragcm37_mid	exon	17743515	17743686	0.0126974660333908	-	.	gene_id "ENSMUSG00000100053.3"; transcript_id "ENSMUSG00000100053.3_tx_10"; exon_id "chr1_17743515_17743686_-"; exonnum "1"; txlen "1038";
chr1	sragcm37_mid	exon	17743515	17743686	0.0121672791456823	-	.	gene_id "ENSMUSG00000100053.3"; transcript_id "ENSMUSG00000100053.3_tx_11"; exon_id "chr1_17743515_17743686_-"; exonnum "1"; txlen "1281";
chr1	sragcm37_mid	exon	17743515	17743686	0.011535046385836	-	.	gene_id "ENSMUSG00000100053.3"; transcript_id "ENSMUSG00000100053.3_tx_12"; exon_id "chr1_17743515_17743686_-"; exonnum "1"; txlen "893";
chr1	sragcm37_mid	exon	17743515	17743686	0.011535046385836	-	.	gene_id "ENSMUSG00000100053.3"; transcript_id "ENSMUSG00000100053.3_tx_13"; exon_id "chr1_17743515_17743686_-"; exonnum "1"; txlen "957";
chr1	sragcm37_mid	exon	17743515	17743686	0.0112107251924284	-	.	gene_id "ENSMUSG00000100053.3"; transcript_id "ENSMUSG00000100053.3_tx_14"; exon_id "chr1_17743515_17743686_-"; exonnum "1"; txlen "1267";
chr1	sragcm37_mid	exon	17743515	17743686	0.0111328381479238	-	.	gene_id "ENSMUSG00000100053.3"; transcript_id "ENSMUSG00000100053.3_tx_15"; exon_id "chr1_17743515_17743686_-"; exonnum "1"; txlen "993";
chr1	sragcm37_mid	exon	17743515	17743686	0.0111328381479238	-	.	gene_id "ENSMUSG00000100053.3"; transcript_id "ENSMUSG00000100053.3_tx_16"; exon_id "chr1_17743515_17743686_-"; exonnum "1"; txlen "1057";
chr1	sragcm37_mid	exon	17743515	17743686	0.011105766434153	-	.	gene_id "ENSMUSG00000100053.3"; transcript_id "ENSMUSG00000100053.3_tx_17"; exon_id "chr1_17743515_17743686_-"; exonnum "1"; txlen "1133";
chr1	sragcm37_mid	exon	17743515	17743686	0.011105766434153	-	.	gene_id "ENSMUSG00000100053.3"; transcript_id "ENSMUSG00000100053.3_tx_18"; exon_id "chr1_17743515_17743686_-"; exonnum "1"; txlen "1197";
chr1	sragcm37_mid	exon	17743515	17743686	0.0109778925385922	-	.	gene_id "ENSMUSG00000100053.3"; transcript_id "ENSMUSG00000100053.3_tx_19"; exon_id "chr1_17743515_17743686_-"; exonnum "1"; txlen "1264";
chr1	sragcm37_mid	exon	17743515	17743686	0.0180291552468823	-	.	gene_id "ENSMUSG00000100053.3"; transcript_id "ENSMUSG00000100053.3_tx_2"; exon_id "chr1_17743515_17743686_-"; exonnum "1"; txlen "1184";
chr1	sragcm37_mid	exon	17743515	17743686	0.0104587008483587	-	.	gene_id "ENSMUSG00000100053.3"; transcript_id "ENSMUSG00000100053.3_tx_20"; exon_id "chr1_17743515_17743686_-"; exonnum "1"; txlen "1194";
chr1	sragcm37_mid	exon	17743515	17743686	0.0102015075325788	-	.	gene_id "ENSMUSG00000100053.3"; transcript_id "ENSMUSG00000100053.3_tx_21"; exon_id "chr1_17743515_17743686_-"; exonnum "1"; txlen "1054";
chr1	sragcm37_mid	exon	17743515	17743686	0.00945675467560777	-	.	gene_id "ENSMUSG00000100053.3"; transcript_id "ENSMUSG00000100053.3_tx_23"; exon_id "chr1_17743515_17743686_-"; exonnum "1"; txlen "967";
chr1	sragcm37_mid	exon	17743515	17743686	0.00631582666758244	-	.	gene_id "ENSMUSG00000100053.3"; transcript_id "ENSMUSG00000100053.3_tx_24"; exon_id "chr1_17743515_17743686_-"; exonnum "1"; txlen "1033";
chr1	sragcm37_mid	exon	17743515	17743686	0.00631582666758244	-	.	gene_id "ENSMUSG00000100053.3"; transcript_id "ENSMUSG00000100053.3_tx_25"; exon_id "chr1_17743515_17743686_-"; exonnum "1"; txlen "1097";
chr1	sragcm37_mid	exon	17743515	17743686	0.00628648165357909	-	.	gene_id "ENSMUSG00000100053.3"; transcript_id "ENSMUSG00000100053.3_tx_26"; exon_id "chr1_17743515_17743686_-"; exonnum "1"; txlen "1354";
chr1	sragcm37_mid	exon	17743515	17743686	0.00628648165357909	-	.	gene_id "ENSMUSG00000100053.3"; transcript_id "ENSMUSG00000100053.3_tx_27"; exon_id "chr1_17743515_17743686_-"; exonnum "1"; txlen "1581";
chr1	sragcm37_mid	exon	17743515	17743686	0.0053914472593048	-	.	gene_id "ENSMUSG00000100053.3"; transcript_id "ENSMUSG00000100053.3_tx_28"; exon_id "chr1_17743515_17743686_-"; exonnum "1"; txlen "1094";
chr1	sragcm37_mid	exon	17743515	17743686	0.0180291552468823	-	.	gene_id "ENSMUSG00000100053.3"; transcript_id "ENSMUSG00000100053.3_tx_3"; exon_id "chr1_17743515_17743686_-"; exonnum "1"; txlen "1120";
chr1	sragcm37_mid	exon	17743515	17743686	0.0042496174416138	-	.	gene_id "ENSMUSG00000100053.3"; transcript_id "ENSMUSG00000100053.3_tx_33"; exon_id "chr1_17743515_17743686_-"; exonnum "1"; txlen "806";
chr1	sragcm37_mid	exon	17743515	17743686	0.0042496174416138	-	.	gene_id "ENSMUSG00000100053.3"; transcript_id "ENSMUSG00000100053.3_tx_34"; exon_id "chr1_17743515_17743686_-"; exonnum "1"; txlen "870";
chr1	sragcm37_mid	exon	17743515	17743686	0.0042496174416138	-	.	gene_id "ENSMUSG00000100053.3"; transcript_id "ENSMUSG00000100053.3_tx_35"; exon_id "chr1_17743515_17743686_-"; exonnum "1"; txlen "867";
chr1	sragcm37_mid	exon	17743515	17743686	0.0041840805690846	-	.	gene_id "ENSMUSG00000100053.3"; transcript_id "ENSMUSG00000100053.3_tx_36"; exon_id "chr1_17743515_17743686_-"; exonnum "1"; txlen "954";
chr1	sragcm37_mid	exon	17743515	17743686	0.0157182067261882	-	.	gene_id "ENSMUSG00000100053.3"; transcript_id "ENSMUSG00000100053.3_tx_4"; exon_id "chr1_17743515_17743686_-"; exonnum "1"; txlen "1181";
chr1	sragcm37_mid	exon	17743515	17743686	0.0037253224613802	-	.	gene_id "ENSMUSG00000100053.3"; transcript_id "ENSMUSG00000100053.3_tx_42"; exon_id "chr1_17743515_17743686_-"; exonnum "1"; txlen "1494";
chr1	sragcm37_mid	exon	17743515	17743686	0.00349248980754394	-	.	gene_id "ENSMUSG00000100053.3"; transcript_id "ENSMUSG00000100053.3_tx_43"; exon_id "chr1_17743515_17743686_-"; exonnum "1"; txlen "1351";
chr1	sragcm37_mid	exon	17743515	17743686	0.00349248980754394	-	.	gene_id "ENSMUSG00000100053.3"; transcript_id "ENSMUSG00000100053.3_tx_44"; exon_id "chr1_17743515_17743686_-"; exonnum "1"; txlen "1491";
chr1	sragcm37_mid	exon	17743515	17743686	0.00349248980754394	-	.	gene_id "ENSMUSG00000100053.3"; transcript_id "ENSMUSG00000100053.3_tx_45"; exon_id "chr1_17743515_17743686_-"; exonnum "1"; txlen "1578";
chr1	sragcm37_mid	exon	17743515	17743686	0.00232722252447297	-	.	gene_id "ENSMUSG00000100053.3"; transcript_id "ENSMUSG00000100053.3_tx_47"; exon_id "chr1_17743515_17743686_-"; exonnum "1"; txlen "932";
chr1	sragcm37_mid	exon	17743515	17743686	0.00232722252447297	-	.	gene_id "ENSMUSG00000100053.3"; transcript_id "ENSMUSG00000100053.3_tx_48"; exon_id "chr1_17743515_17743686_-"; exonnum "1"; txlen "863";
chr1	sragcm37_mid	exon	17743515	17743686	0.00232722252447297	-	.	gene_id "ENSMUSG00000100053.3"; transcript_id "ENSMUSG00000100053.3_tx_49"; exon_id "chr1_17743515_17743686_-"; exonnum "1"; txlen "841";
chr1	sragcm37_mid	exon	17743515	17743686	0.015236959240069	-	.	gene_id "ENSMUSG00000100053.3"; transcript_id "ENSMUSG00000100053.3_tx_5"; exon_id "chr1_17743515_17743686_-"; exonnum "1"; txlen "983";
chr1	sragcm37_mid	exon	17743515	17743686	0.00232722252447297	-	.	gene_id "ENSMUSG00000100053.3"; transcript_id "ENSMUSG00000100053.3_tx_50"; exon_id "chr1_17743515_17743686_-"; exonnum "1"; txlen "772";
chr1	sragcm37_mid	exon	17743515	17743686	0.00232722252447297	-	.	gene_id "ENSMUSG00000100053.3"; transcript_id "ENSMUSG00000100053.3_tx_51"; exon_id "chr1_17743515_17743686_-"; exonnum "1"; txlen "927";
chr1	sragcm37_mid	exon	17743515	17743686	0.00232722252447297	-	.	gene_id "ENSMUSG00000100053.3"; transcript_id "ENSMUSG00000100053.3_tx_52"; exon_id "chr1_17743515_17743686_-"; exonnum "1"; txlen "924";
chr1	sragcm37_mid	exon	17743515	17743686	0.00232722252447297	-	.	gene_id "ENSMUSG00000100053.3"; transcript_id "ENSMUSG00000100053.3_tx_53"; exon_id "chr1_17743515_17743686_-"; exonnum "1"; txlen "836";
chr1	sragcm37_mid	exon	17743515	17743686	0.00232722252447297	-	.	gene_id "ENSMUSG00000100053.3"; transcript_id "ENSMUSG00000100053.3_tx_54"; exon_id "chr1_17743515_17743686_-"; exonnum "1"; txlen "833";
chr1	sragcm37_mid	exon	17743515	17743686	0.0150895290351795	-	.	gene_id "ENSMUSG00000100053.3"; transcript_id "ENSMUSG00000100053.3_tx_6"; exon_id "chr1_17743515_17743686_-"; exonnum "1"; txlen "906";
chr1	sragcm37_mid	exon	17743515	17743686	0.0150895290351795	-	.	gene_id "ENSMUSG00000100053.3"; transcript_id "ENSMUSG00000100053.3_tx_7"; exon_id "chr1_17743515_17743686_-"; exonnum "1"; txlen "970";
chr1	sragcm37_mid	exon	17743515	17743686	0.013461410317271	-	.	gene_id "ENSMUSG00000100053.3"; transcript_id "ENSMUSG00000100053.3_tx_8"; exon_id "chr1_17743515_17743686_-"; exonnum "1"; txlen "1220";
chr1	sragcm37_mid	exon	17743515	17743686	0.013461410317271	-	.	gene_id "ENSMUSG00000100053.3"; transcript_id "ENSMUSG00000100053.3_tx_9"; exon_id "chr1_17743515_17743686_-"; exonnum "1"; txlen "1284";
chr1	sragcm37_mid	exon	17745236	17745495	0.277017542525623	-	.	gene_id "ENSMUSG00000085125.9"; transcript_id "ENSMUSG00000085125.9_tx_12"; exon_id "chr1_17745236_17745495_-"; exonnum "5"; txlen "790";
chr1	sragcm37_mid	exon	17745236	17745495	0.277017542525623	-	.	gene_id "ENSMUSG00000085125.9"; transcript_id "ENSMUSG00000085125.9_tx_13"; exon_id "chr1_17745236_17745495_-"; exonnum "4"; txlen "722";
chr1	sragcm37_mid	exon	17745236	17745495	0.193322467725059	-	.	gene_id "ENSMUSG00000085125.9"; transcript_id "ENSMUSG00000085125.9_tx_14"; exon_id "chr1_17745236_17745495_-"; exonnum "3"; txlen "577";
chr1	sragcm37_mid	exon	17745236	17745495	0.108917711881372	-	.	gene_id "ENSMUSG00000085125.9"; transcript_id "ENSMUSG00000085125.9_tx_16"; exon_id "chr1_17745236_17745495_-"; exonnum "4"; txlen "645";
chr1	sragcm37_mid	exon	17745236	17745495	0.0969083907683912	-	.	gene_id "ENSMUSG00000085125.9"; transcript_id "ENSMUSG00000085125.9_tx_17"; exon_id "chr1_17745236_17745495_-"; exonnum "5"; txlen "702";
chr1	sragcm37_mid	exon	17745236	17745495	0.0415959027203902	-	.	gene_id "ENSMUSG00000085125.9"; transcript_id "ENSMUSG00000085125.9_tx_21"; exon_id "chr1_17745236_17745495_-"; exonnum "8"; txlen "1213";
chr1	sragcm37_mid	exon	17745236	17745495	0.0415959027203902	-	.	gene_id "ENSMUSG00000085125.9"; transcript_id "ENSMUSG00000085125.9_tx_24"; exon_id "chr1_17745236_17745495_-"; exonnum "6"; txlen "946";
chr1	sragcm37_mid	exon	17745236	17745495	0.0415959027203902	-	.	gene_id "ENSMUSG00000085125.9"; transcript_id "ENSMUSG00000085125.9_tx_25"; exon_id "chr1_17745236_17745495_-"; exonnum "7"; txlen "1003";
```
