## Supplementary material for "Significantly Improved Mouse and Rat Genome Annotation Using Sequence Read Archive RNA-seq Data": mouse_SRA_GENCODE_M37.gtf: mouse_SRA_GENCODE_M37.gtf (part 64 of 1572)

```
chr1	sragcm37_mid	exon	17745236	17745495	0.362713192665223	-	.	gene_id "ENSMUSG00000085125.9"; transcript_id "ENSMUSG00000085125.9_tx_6"; exon_id "chr1_17745236_17745495_-"; exonnum "7"; txlen "1057";
chr1	sragcm37_mid	exon	17745236	17745495	0.362713192665223	-	.	gene_id "ENSMUSG00000085125.9"; transcript_id "ENSMUSG00000085125.9_tx_7"; exon_id "chr1_17745236_17745495_-"; exonnum "6"; txlen "989";
chr1	sragcm37_mid	exon	17745236	17745495	0.349340839284468	-	.	gene_id "ENSMUSG00000085125.9"; transcript_id "ENSMUSG00000085125.9_tx_8"; exon_id "chr1_17745236_17745495_-"; exonnum "6"; txlen "847";
chr1	sragcm37_mid	exon	17745236	17745495	0.349340839284468	-	.	gene_id "ENSMUSG00000085125.9"; transcript_id "ENSMUSG00000085125.9_tx_9"; exon_id "chr1_17745236_17745495_-"; exonnum "5"; txlen "779";
chr1	HAVANA	exon	17746251	17747328	0	-	.	gene_id "ENSMUSG00000085125.9"; transcript_id "ENSMUST00000155588.8"; gene_type "lncRNA"; gene_name "Gm16070"; transcript_type "lncRNA"; transcript_name "Gm16070-203"; exon_number 7; exon_id "ENSMUSE00000745597.2"; level 2; transcript_support_level "1"; mgi_id "MGI:3801761"; tag "basic"; tag "Ensembl_canonical"; tag "GENCODE_Primary"; havana_gene "OTTMUSG00000029756.1"; havana_transcript "OTTMUST00000073851.1";
chr1	HAVANA	transcript	17746251	17797508	0	-	.	gene_id "ENSMUSG00000085125.9"; transcript_id "ENSMUST00000155588.8"; gene_type "lncRNA"; gene_name "Gm16070"; transcript_type "lncRNA"; transcript_name "Gm16070-203"; level 2; transcript_support_level "1"; mgi_id "MGI:3801761"; tag "basic"; tag "Ensembl_canonical"; tag "GENCODE_Primary"; havana_gene "OTTMUSG00000029756.1"; havana_transcript "OTTMUST00000073851.1";
chr1	HAVANA	gene	17746251	17797870	0	-	.	gene_id "ENSMUSG00000085125.9"; gene_type "lncRNA"; gene_name "Gm16070"; level 2; mgi_id "MGI:3801761"; havana_gene "OTTMUSG00000029756.1";
chr1	HAVANA	exon	17763128	17767377	0	-	.	gene_id "ENSMUSG00000085125.9"; transcript_id "ENSMUST00000127328.2"; gene_type "lncRNA"; gene_name "Gm16070"; transcript_type "lncRNA"; transcript_name "Gm16070-201"; exon_number 5; exon_id "ENSMUSE00000744642.2"; level 2; transcript_support_level "2"; mgi_id "MGI:3801761"; tag "basic"; havana_gene "OTTMUSG00000029756.1"; havana_transcript "OTTMUST00000073850.1";
chr1	HAVANA	transcript	17763128	17797870	0	-	.	gene_id "ENSMUSG00000085125.9"; transcript_id "ENSMUST00000127328.2"; gene_type "lncRNA"; gene_name "Gm16070"; transcript_type "lncRNA"; transcript_name "Gm16070-201"; level 2; transcript_support_level "2"; mgi_id "MGI:3801761"; tag "basic"; havana_gene "OTTMUSG00000029756.1"; havana_transcript "OTTMUST00000073850.1";
chr1	sragcm37_es	exon	17765023	17765159	0.288020585255601	-	.	gene_id "ENSMUSG00000085125.9"; transcript_id "ENSMUSG00000085125.9_tx_10"; exon_id "chr1_17765023_17765159_-"; exonnum "5"; txlen "667";
chr1	sragcm37_es	exon	17765023	17765159	0.288020585255601	-	.	gene_id "ENSMUSG00000085125.9"; transcript_id "ENSMUSG00000085125.9_tx_11"; exon_id "chr1_17765023_17765159_-"; exonnum "4"; txlen "599";
chr1	sragcm37_es	exon	17765023	17765159	0.0926206058437492	-	.	gene_id "ENSMUSG00000085125.9"; transcript_id "ENSMUSG00000085125.9_tx_18"; exon_id "chr1_17765023_17765159_-"; exonnum "4"; txlen "522";
chr1	sragcm37_es	exon	17765023	17765159	0.0893783465413771	-	.	gene_id "ENSMUSG00000085125.9"; transcript_id "ENSMUSG00000085125.9_tx_19"; exon_id "chr1_17765023_17765159_-"; exonnum "5"; txlen "579";
chr1	sragcm37_es	exon	17765023	17765159	0.418143197286825	-	.	gene_id "ENSMUSG00000085125.9"; transcript_id "ENSMUSG00000085125.9_tx_2"; exon_id "chr1_17765023_17765159_-"; exonnum "7"; txlen "934";
chr1	sragcm37_es	exon	17765023	17765159	0.0415959027203902	-	.	gene_id "ENSMUSG00000085125.9"; transcript_id "ENSMUSG00000085125.9_tx_20"; exon_id "chr1_17765023_17765159_-"; exonnum "8"; txlen "1090";
chr1	sragcm37_es	exon	17765023	17765159	0.0415959027203902	-	.	gene_id "ENSMUSG00000085125.9"; transcript_id "ENSMUSG00000085125.9_tx_22"; exon_id "chr1_17765023_17765159_-"; exonnum "7"; txlen "880";
chr1	sragcm37_es	exon	17765023	17765159	0.0415959027203902	-	.	gene_id "ENSMUSG00000085125.9"; transcript_id "ENSMUSG00000085125.9_tx_23"; exon_id "chr1_17765023_17765159_-"; exonnum "6"; txlen "823";
chr1	sragcm37_es	exon	17765023	17765159	0.418143197286825	-	.	gene_id "ENSMUSG00000085125.9"; transcript_id "ENSMUSG00000085125.9_tx_3"; exon_id "chr1_17765023_17765159_-"; exonnum "6"; txlen "866";
chr1	sragcm37_es	exon	17765023	17765159	0.371185919273556	-	.	gene_id "ENSMUSG00000085125.9"; transcript_id "ENSMUSG00000085125.9_tx_4"; exon_id "chr1_17765023_17765159_-"; exonnum "6"; txlen "724";
chr1	sragcm37_es	exon	17765023	17765159	0.371185919273556	-	.	gene_id "ENSMUSG00000085125.9"; transcript_id "ENSMUSG00000085125.9_tx_5"; exon_id "chr1_17765023_17765159_-"; exonnum "5"; txlen "656";
chr1	HAVANA	exon	17767016	17767377	0	-	.	gene_id "ENSMUSG00000085125.9"; transcript_id "ENSMUST00000368734.1"; gene_type "lncRNA"; gene_name "Gm16070"; transcript_type "lncRNA"; transcript_name "Gm16070-204"; exon_number 6; exon_id "ENSMUSE00001725568.1"; level 2; mgi_id "MGI:3801761"; tag "TAGENE"; havana_gene "OTTMUSG00000029756.1";
chr1	HAVANA	transcript	17767016	17797481	0	-	.	gene_id "ENSMUSG00000085125.9"; transcript_id "ENSMUST00000368734.1"; gene_type "lncRNA"; gene_name "Gm16070"; transcript_type "lncRNA"; transcript_name "Gm16070-204"; level 2; mgi_id "MGI:3801761"; tag "TAGENE"; havana_gene "OTTMUSG00000029756.1";
chr1	HAVANA	exon	17767220	17767377	0	-	.	gene_id "ENSMUSG00000085125.9"; transcript_id "ENSMUST00000155588.8"; gene_type "lncRNA"; gene_name "Gm16070"; transcript_type "lncRNA"; transcript_name "Gm16070-203"; exon_number 6; exon_id "ENSMUSE00000751610.2"; level 2; transcript_support_level "1"; mgi_id "MGI:3801761"; tag "basic"; tag "Ensembl_canonical"; tag "GENCODE_Primary"; havana_gene "OTTMUSG00000029756.1"; havana_transcript "OTTMUST00000073851.1";
chr1	ENSEMBL_gcm37	exon	17767220	17767377	0.288020585255601	-	.	gene_id "ENSMUSG00000085125.9"; transcript_id "ENSMUSG00000085125.9_tx_10"; exon_id "chr1_17767220_17767377_-"; exonnum "4"; txlen "667";
chr1	ENSEMBL_gcm37	exon	17767220	17767377	0.288020585255601	-	.	gene_id "ENSMUSG00000085125.9"; transcript_id "ENSMUSG00000085125.9_tx_11"; exon_id "chr1_17767220_17767377_-"; exonnum "3"; txlen "599";
chr1	ENSEMBL_gcm37	exon	17767220	17767377	0.277017542525623	-	.	gene_id "ENSMUSG00000085125.9"; transcript_id "ENSMUSG00000085125.9_tx_12"; exon_id "chr1_17767220_17767377_-"; exonnum "4"; txlen "790";
chr1	ENSEMBL_gcm37	exon	17767220	17767377	0.277017542525623	-	.	gene_id "ENSMUSG00000085125.9"; transcript_id "ENSMUSG00000085125.9_tx_13"; exon_id "chr1_17767220_17767377_-"; exonnum "3"; txlen "722";
chr1	ENSEMBL_gcm37	exon	17767220	17767377	0.193322467725059	-	.	gene_id "ENSMUSG00000085125.9"; transcript_id "ENSMUSG00000085125.9_tx_14"; exon_id "chr1_17767220_17767377_-"; exonnum "2"; txlen "577";
chr1	ENSEMBL_gcm37	exon	17767220	17767377	0.108917711881372	-	.	gene_id "ENSMUSG00000085125.9"; transcript_id "ENSMUSG00000085125.9_tx_16"; exon_id "chr1_17767220_17767377_-"; exonnum "3"; txlen "645";
chr1	ENSEMBL_gcm37	exon	17767220	17767377	0.0969083907683912	-	.	gene_id "ENSMUSG00000085125.9"; transcript_id "ENSMUSG00000085125.9_tx_17"; exon_id "chr1_17767220_17767377_-"; exonnum "4"; txlen "702";
chr1	ENSEMBL_gcm37	exon	17767220	17767377	0.0926206058437492	-	.	gene_id "ENSMUSG00000085125.9"; transcript_id "ENSMUSG00000085125.9_tx_18"; exon_id "chr1_17767220_17767377_-"; exonnum "3"; txlen "522";
chr1	ENSEMBL_gcm37	exon	17767220	17767377	0.0893783465413771	-	.	gene_id "ENSMUSG00000085125.9"; transcript_id "ENSMUSG00000085125.9_tx_19"; exon_id "chr1_17767220_17767377_-"; exonnum "4"; txlen "579";
chr1	ENSEMBL_gcm37	exon	17767220	17767377	0.418143197286825	-	.	gene_id "ENSMUSG00000085125.9"; transcript_id "ENSMUSG00000085125.9_tx_2"; exon_id "chr1_17767220_17767377_-"; exonnum "6"; txlen "934";
chr1	ENSEMBL_gcm37	exon	17767220	17767377	0.0415959027203902	-	.	gene_id "ENSMUSG00000085125.9"; transcript_id "ENSMUSG00000085125.9_tx_20"; exon_id "chr1_17767220_17767377_-"; exonnum "7"; txlen "1090";
chr1	ENSEMBL_gcm37	exon	17767220	17767377	0.0415959027203902	-	.	gene_id "ENSMUSG00000085125.9"; transcript_id "ENSMUSG00000085125.9_tx_21"; exon_id "chr1_17767220_17767377_-"; exonnum "7"; txlen "1213";
chr1	ENSEMBL_gcm37	exon	17767220	17767377	0.0415959027203902	-	.	gene_id "ENSMUSG00000085125.9"; transcript_id "ENSMUSG00000085125.9_tx_22"; exon_id "chr1_17767220_17767377_-"; exonnum "6"; txlen "880";
chr1	ENSEMBL_gcm37	exon	17767220	17767377	0.0415959027203902	-	.	gene_id "ENSMUSG00000085125.9"; transcript_id "ENSMUSG00000085125.9_tx_23"; exon_id "chr1_17767220_17767377_-"; exonnum "5"; txlen "823";
chr1	ENSEMBL_gcm37	exon	17767220	17767377	0.0415959027203902	-	.	gene_id "ENSMUSG00000085125.9"; transcript_id "ENSMUSG00000085125.9_tx_24"; exon_id "chr1_17767220_17767377_-"; exonnum "5"; txlen "946";
chr1	ENSEMBL_gcm37	exon	17767220	17767377	0.0415959027203902	-	.	gene_id "ENSMUSG00000085125.9"; transcript_id "ENSMUSG00000085125.9_tx_25"; exon_id "chr1_17767220_17767377_-"; exonnum "6"; txlen "1003";
chr1	ENSEMBL_gcm37	exon	17767220	17767377	0.418143197286825	-	.	gene_id "ENSMUSG00000085125.9"; transcript_id "ENSMUSG00000085125.9_tx_3"; exon_id "chr1_17767220_17767377_-"; exonnum "5"; txlen "866";
chr1	ENSEMBL_gcm37	exon	17767220	17767377	0.371185919273556	-	.	gene_id "ENSMUSG00000085125.9"; transcript_id "ENSMUSG00000085125.9_tx_4"; exon_id "chr1_17767220_17767377_-"; exonnum "5"; txlen "724";
chr1	ENSEMBL_gcm37	exon	17767220	17767377	0.371185919273556	-	.	gene_id "ENSMUSG00000085125.9"; transcript_id "ENSMUSG00000085125.9_tx_5"; exon_id "chr1_17767220_17767377_-"; exonnum "4"; txlen "656";
chr1	ENSEMBL_gcm37	exon	17767220	17767377	0.362713192665223	-	.	gene_id "ENSMUSG00000085125.9"; transcript_id "ENSMUSG00000085125.9_tx_6"; exon_id "chr1_17767220_17767377_-"; exonnum "6"; txlen "1057";
chr1	ENSEMBL_gcm37	exon	17767220	17767377	0.362713192665223	-	.	gene_id "ENSMUSG00000085125.9"; transcript_id "ENSMUSG00000085125.9_tx_7"; exon_id "chr1_17767220_17767377_-"; exonnum "5"; txlen "989";
chr1	ENSEMBL_gcm37	exon	17767220	17767377	0.349340839284468	-	.	gene_id "ENSMUSG00000085125.9"; transcript_id "ENSMUSG00000085125.9_tx_8"; exon_id "chr1_17767220_17767377_-"; exonnum "5"; txlen "847";
chr1	ENSEMBL_gcm37	exon	17767220	17767377	0.349340839284468	-	.	gene_id "ENSMUSG00000085125.9"; transcript_id "ENSMUSG00000085125.9_tx_9"; exon_id "chr1_17767220_17767377_-"; exonnum "4"; txlen "779";
chr1	HAVANA	exon	17777894	17777950	0	-	.	gene_id "ENSMUSG00000085125.9"; transcript_id "ENSMUST00000155588.8"; gene_type "lncRNA"; gene_name "Gm16070"; transcript_type "lncRNA"; transcript_name "Gm16070-203"; exon_number 5; exon_id "ENSMUSE00000738273.2"; level 2; transcript_support_level "1"; mgi_id "MGI:3801761"; tag "basic"; tag "Ensembl_canonical"; tag "GENCODE_Primary"; havana_gene "OTTMUSG00000029756.1"; havana_transcript "OTTMUST00000073851.1";
chr1	HAVANA	exon	17777894	17777950	0	-	.	gene_id "ENSMUSG00000085125.9"; transcript_id "ENSMUST00000127328.2"; gene_type "lncRNA"; gene_name "Gm16070"; transcript_type "lncRNA"; transcript_name "Gm16070-201"; exon_number 4; exon_id "ENSMUSE00000738273.2"; level 2; transcript_support_level "2"; mgi_id "MGI:3801761"; tag "basic"; havana_gene "OTTMUSG00000029756.1"; havana_transcript "OTTMUST00000073850.1";
chr1	HAVANA	exon	17777894	17777950	0	-	.	gene_id "ENSMUSG00000085125.9"; transcript_id "ENSMUST00000368734.1"; gene_type "lncRNA"; gene_name "Gm16070"; transcript_type "lncRNA"; transcript_name "Gm16070-204"; exon_number 5; exon_id "ENSMUSE00000738273.2"; level 2; mgi_id "MGI:3801761"; tag "TAGENE"; havana_gene "OTTMUSG00000029756.1";
chr1	ENSEMBL_gcm37	exon	17777894	17777950	0.0969083907683912	-	.	gene_id "ENSMUSG00000085125.9"; transcript_id "ENSMUSG00000085125.9_tx_17"; exon_id "chr1_17777894_17777950_-"; exonnum "3"; txlen "702";
chr1	ENSEMBL_gcm37	exon	17777894	17777950	0.0893783465413771	-	.	gene_id "ENSMUSG00000085125.9"; transcript_id "ENSMUSG00000085125.9_tx_19"; exon_id "chr1_17777894_17777950_-"; exonnum "3"; txlen "579";
chr1	ENSEMBL_gcm37	exon	17777894	17777950	0.418143197286825	-	.	gene_id "ENSMUSG00000085125.9"; transcript_id "ENSMUSG00000085125.9_tx_2"; exon_id "chr1_17777894_17777950_-"; exonnum "5"; txlen "934";
chr1	ENSEMBL_gcm37	exon	17777894	17777950	0.0415959027203902	-	.	gene_id "ENSMUSG00000085125.9"; transcript_id "ENSMUSG00000085125.9_tx_20"; exon_id "chr1_17777894_17777950_-"; exonnum "6"; txlen "1090";
chr1	ENSEMBL_gcm37	exon	17777894	17777950	0.0415959027203902	-	.	gene_id "ENSMUSG00000085125.9"; transcript_id "ENSMUSG00000085125.9_tx_21"; exon_id "chr1_17777894_17777950_-"; exonnum "6"; txlen "1213";
chr1	ENSEMBL_gcm37	exon	17777894	17777950	0.0415959027203902	-	.	gene_id "ENSMUSG00000085125.9"; transcript_id "ENSMUSG00000085125.9_tx_22"; exon_id "chr1_17777894_17777950_-"; exonnum "5"; txlen "880";
chr1	ENSEMBL_gcm37	exon	17777894	17777950	0.0415959027203902	-	.	gene_id "ENSMUSG00000085125.9"; transcript_id "ENSMUSG00000085125.9_tx_25"; exon_id "chr1_17777894_17777950_-"; exonnum "5"; txlen "1003";
chr1	ENSEMBL_gcm37	exon	17777894	17777950	0.418143197286825	-	.	gene_id "ENSMUSG00000085125.9"; transcript_id "ENSMUSG00000085125.9_tx_3"; exon_id "chr1_17777894_17777950_-"; exonnum "4"; txlen "866";
chr1	ENSEMBL_gcm37	exon	17777894	17777950	0.371185919273556	-	.	gene_id "ENSMUSG00000085125.9"; transcript_id "ENSMUSG00000085125.9_tx_4"; exon_id "chr1_17777894_17777950_-"; exonnum "4"; txlen "724";
chr1	ENSEMBL_gcm37	exon	17777894	17777950	0.371185919273556	-	.	gene_id "ENSMUSG00000085125.9"; transcript_id "ENSMUSG00000085125.9_tx_5"; exon_id "chr1_17777894_17777950_-"; exonnum "3"; txlen "656";
chr1	ENSEMBL_gcm37	exon	17777894	17777950	0.362713192665223	-	.	gene_id "ENSMUSG00000085125.9"; transcript_id "ENSMUSG00000085125.9_tx_6"; exon_id "chr1_17777894_17777950_-"; exonnum "5"; txlen "1057";
chr1	ENSEMBL_gcm37	exon	17777894	17777950	0.362713192665223	-	.	gene_id "ENSMUSG00000085125.9"; transcript_id "ENSMUSG00000085125.9_tx_7"; exon_id "chr1_17777894_17777950_-"; exonnum "4"; txlen "989";
chr1	ENSEMBL_gcm37	exon	17777894	17777950	0.349340839284468	-	.	gene_id "ENSMUSG00000085125.9"; transcript_id "ENSMUSG00000085125.9_tx_8"; exon_id "chr1_17777894_17777950_-"; exonnum "4"; txlen "847";
chr1	ENSEMBL_gcm37	exon	17777894	17777950	0.349340839284468	-	.	gene_id "ENSMUSG00000085125.9"; transcript_id "ENSMUSG00000085125.9_tx_9"; exon_id "chr1_17777894_17777950_-"; exonnum "3"; txlen "779";
chr1	HAVANA	exon	17779910	17780119	0	-	.	gene_id "ENSMUSG00000085125.9"; transcript_id "ENSMUST00000155588.8"; gene_type "lncRNA"; gene_name "Gm16070"; transcript_type "lncRNA"; transcript_name "Gm16070-203"; exon_number 4; exon_id "ENSMUSE00000736518.2"; level 2; transcript_support_level "1"; mgi_id "MGI:3801761"; tag "basic"; tag "Ensembl_canonical"; tag "GENCODE_Primary"; havana_gene "OTTMUSG00000029756.1"; havana_transcript "OTTMUST00000073851.1";
chr1	HAVANA	exon	17779910	17780119	0	-	.	gene_id "ENSMUSG00000085125.9"; transcript_id "ENSMUST00000127328.2"; gene_type "lncRNA"; gene_name "Gm16070"; transcript_type "lncRNA"; transcript_name "Gm16070-201"; exon_number 3; exon_id "ENSMUSE00000736518.2"; level 2; transcript_support_level "2"; mgi_id "MGI:3801761"; tag "basic"; havana_gene "OTTMUSG00000029756.1"; havana_transcript "OTTMUST00000073850.1";
chr1	HAVANA	exon	17779910	17780119	0	-	.	gene_id "ENSMUSG00000085125.9"; transcript_id "ENSMUST00000368734.1"; gene_type "lncRNA"; gene_name "Gm16070"; transcript_type "lncRNA"; transcript_name "Gm16070-204"; exon_number 4; exon_id "ENSMUSE00000736518.2"; level 2; mgi_id "MGI:3801761"; tag "TAGENE"; havana_gene "OTTMUSG00000029756.1";
chr1	ENSEMBL_gcm37	exon	17779910	17780119	0.418143197286825	-	.	gene_id "ENSMUSG00000085125.9"; transcript_id "ENSMUSG00000085125.9_tx_2"; exon_id "chr1_17779910_17780119_-"; exonnum "4"; txlen "934";
chr1	ENSEMBL_gcm37	exon	17779910	17780119	0.0415959027203902	-	.	gene_id "ENSMUSG00000085125.9"; transcript_id "ENSMUSG00000085125.9_tx_20"; exon_id "chr1_17779910_17780119_-"; exonnum "5"; txlen "1090";
chr1	ENSEMBL_gcm37	exon	17779910	17780119	0.0415959027203902	-	.	gene_id "ENSMUSG00000085125.9"; transcript_id "ENSMUSG00000085125.9_tx_21"; exon_id "chr1_17779910_17780119_-"; exonnum "5"; txlen "1213";
chr1	ENSEMBL_gcm37	exon	17779910	17780119	0.418143197286825	-	.	gene_id "ENSMUSG00000085125.9"; transcript_id "ENSMUSG00000085125.9_tx_3"; exon_id "chr1_17779910_17780119_-"; exonnum "3"; txlen "866";
chr1	ENSEMBL_gcm37	exon	17779910	17780119	0.362713192665223	-	.	gene_id "ENSMUSG00000085125.9"; transcript_id "ENSMUSG00000085125.9_tx_6"; exon_id "chr1_17779910_17780119_-"; exonnum "4"; txlen "1057";
chr1	ENSEMBL_gcm37	exon	17779910	17780119	0.362713192665223	-	.	gene_id "ENSMUSG00000085125.9"; transcript_id "ENSMUSG00000085125.9_tx_7"; exon_id "chr1_17779910_17780119_-"; exonnum "3"; txlen "989";
chr1	HAVANA	exon	17782674	17782818	0	-	.	gene_id "ENSMUSG00000085125.9"; transcript_id "ENSMUST00000155588.8"; gene_type "lncRNA"; gene_name "Gm16070"; transcript_type "lncRNA"; transcript_name "Gm16070-203"; exon_number 3; exon_id "ENSMUSE00000819647.2"; level 2; transcript_support_level "1"; mgi_id "MGI:3801761"; tag "basic"; tag "Ensembl_canonical"; tag "GENCODE_Primary"; havana_gene "OTTMUSG00000029756.1"; havana_transcript "OTTMUST00000073851.1";
chr1	HAVANA	exon	17782674	17782818	0	-	.	gene_id "ENSMUSG00000085125.9"; transcript_id "ENSMUST00000127328.2"; gene_type "lncRNA"; gene_name "Gm16070"; transcript_type "lncRNA"; transcript_name "Gm16070-201"; exon_number 2; exon_id "ENSMUSE00000819647.2"; level 2; transcript_support_level "2"; mgi_id "MGI:3801761"; tag "basic"; havana_gene "OTTMUSG00000029756.1"; havana_transcript "OTTMUST00000073850.1";
chr1	HAVANA	exon	17782674	17782818	0	-	.	gene_id "ENSMUSG00000085125.9"; transcript_id "ENSMUST00000368734.1"; gene_type "lncRNA"; gene_name "Gm16070"; transcript_type "lncRNA"; transcript_name "Gm16070-204"; exon_number 3; exon_id "ENSMUSE00000819647.2"; level 2; mgi_id "MGI:3801761"; tag "TAGENE"; havana_gene "OTTMUSG00000029756.1";
chr1	ENSEMBL_gcm37	exon	17782674	17782818	0.288020585255601	-	.	gene_id "ENSMUSG00000085125.9"; transcript_id "ENSMUSG00000085125.9_tx_10"; exon_id "chr1_17782674_17782818_-"; exonnum "3"; txlen "667";
chr1	ENSEMBL_gcm37	exon	17782674	17782818	0.288020585255601	-	.	gene_id "ENSMUSG00000085125.9"; transcript_id "ENSMUSG00000085125.9_tx_11"; exon_id "chr1_17782674_17782818_-"; exonnum "2"; txlen "599";
chr1	ENSEMBL_gcm37	exon	17782674	17782818	0.277017542525623	-	.	gene_id "ENSMUSG00000085125.9"; transcript_id "ENSMUSG00000085125.9_tx_12"; exon_id "chr1_17782674_17782818_-"; exonnum "3"; txlen "790";
chr1	ENSEMBL_gcm37	exon	17782674	17782818	0.277017542525623	-	.	gene_id "ENSMUSG00000085125.9"; transcript_id "ENSMUSG00000085125.9_tx_13"; exon_id "chr1_17782674_17782818_-"; exonnum "2"; txlen "722";
chr1	ENSEMBL_gcm37	exon	17782674	17782818	0.418143197286825	-	.	gene_id "ENSMUSG00000085125.9"; transcript_id "ENSMUSG00000085125.9_tx_2"; exon_id "chr1_17782674_17782818_-"; exonnum "3"; txlen "934";
chr1	ENSEMBL_gcm37	exon	17782674	17782818	0.0415959027203902	-	.	gene_id "ENSMUSG00000085125.9"; transcript_id "ENSMUSG00000085125.9_tx_20"; exon_id "chr1_17782674_17782818_-"; exonnum "4"; txlen "1090";
chr1	ENSEMBL_gcm37	exon	17782674	17782818	0.0415959027203902	-	.	gene_id "ENSMUSG00000085125.9"; transcript_id "ENSMUSG00000085125.9_tx_21"; exon_id "chr1_17782674_17782818_-"; exonnum "4"; txlen "1213";
chr1	ENSEMBL_gcm37	exon	17782674	17782818	0.0415959027203902	-	.	gene_id "ENSMUSG00000085125.9"; transcript_id "ENSMUSG00000085125.9_tx_22"; exon_id "chr1_17782674_17782818_-"; exonnum "4"; txlen "880";
chr1	ENSEMBL_gcm37	exon	17782674	17782818	0.0415959027203902	-	.	gene_id "ENSMUSG00000085125.9"; transcript_id "ENSMUSG00000085125.9_tx_23"; exon_id "chr1_17782674_17782818_-"; exonnum "4"; txlen "823";
chr1	ENSEMBL_gcm37	exon	17782674	17782818	0.0415959027203902	-	.	gene_id "ENSMUSG00000085125.9"; transcript_id "ENSMUSG00000085125.9_tx_24"; exon_id "chr1_17782674_17782818_-"; exonnum "4"; txlen "946";
chr1	ENSEMBL_gcm37	exon	17782674	17782818	0.0415959027203902	-	.	gene_id "ENSMUSG00000085125.9"; transcript_id "ENSMUSG00000085125.9_tx_25"; exon_id "chr1_17782674_17782818_-"; exonnum "4"; txlen "1003";
chr1	ENSEMBL_gcm37	exon	17782674	17782818	0.418143197286825	-	.	gene_id "ENSMUSG00000085125.9"; transcript_id "ENSMUSG00000085125.9_tx_3"; exon_id "chr1_17782674_17782818_-"; exonnum "2"; txlen "866";
chr1	ENSEMBL_gcm37	exon	17782674	17782818	0.371185919273556	-	.	gene_id "ENSMUSG00000085125.9"; transcript_id "ENSMUSG00000085125.9_tx_4"; exon_id "chr1_17782674_17782818_-"; exonnum "3"; txlen "724";
chr1	ENSEMBL_gcm37	exon	17782674	17782818	0.371185919273556	-	.	gene_id "ENSMUSG00000085125.9"; transcript_id "ENSMUSG00000085125.9_tx_5"; exon_id "chr1_17782674_17782818_-"; exonnum "2"; txlen "656";
chr1	ENSEMBL_gcm37	exon	17782674	17782818	0.362713192665223	-	.	gene_id "ENSMUSG00000085125.9"; transcript_id "ENSMUSG00000085125.9_tx_6"; exon_id "chr1_17782674_17782818_-"; exonnum "3"; txlen "1057";
chr1	ENSEMBL_gcm37	exon	17782674	17782818	0.362713192665223	-	.	gene_id "ENSMUSG00000085125.9"; transcript_id "ENSMUSG00000085125.9_tx_7"; exon_id "chr1_17782674_17782818_-"; exonnum "2"; txlen "989";
chr1	ENSEMBL_gcm37	exon	17782674	17782818	0.349340839284468	-	.	gene_id "ENSMUSG00000085125.9"; transcript_id "ENSMUSG00000085125.9_tx_8"; exon_id "chr1_17782674_17782818_-"; exonnum "3"; txlen "847";
chr1	ENSEMBL_gcm37	exon	17782674	17782818	0.349340839284468	-	.	gene_id "ENSMUSG00000085125.9"; transcript_id "ENSMUSG00000085125.9_tx_9"; exon_id "chr1_17782674_17782818_-"; exonnum "2"; txlen "779";
chr1	sragcm37_mid	exon	17786557	17786712	0.0415959027203902	-	.	gene_id "ENSMUSG00000085125.9"; transcript_id "ENSMUSG00000085125.9_tx_20"; exon_id "chr1_17786557_17786712_-"; exonnum "3"; txlen "1090";
chr1	sragcm37_mid	exon	17786557	17786712	0.0415959027203902	-	.	gene_id "ENSMUSG00000085125.9"; transcript_id "ENSMUSG00000085125.9_tx_21"; exon_id "chr1_17786557_17786712_-"; exonnum "3"; txlen "1213";
chr1	sragcm37_mid	exon	17786557	17786712	0.0415959027203902	-	.	gene_id "ENSMUSG00000085125.9"; transcript_id "ENSMUSG00000085125.9_tx_22"; exon_id "chr1_17786557_17786712_-"; exonnum "3"; txlen "880";
chr1	sragcm37_mid	exon	17786557	17786712	0.0415959027203902	-	.	gene_id "ENSMUSG00000085125.9"; transcript_id "ENSMUSG00000085125.9_tx_23"; exon_id "chr1_17786557_17786712_-"; exonnum "3"; txlen "823";
chr1	sragcm37_mid	exon	17786557	17786712	0.0415959027203902	-	.	gene_id "ENSMUSG00000085125.9"; transcript_id "ENSMUSG00000085125.9_tx_24"; exon_id "chr1_17786557_17786712_-"; exonnum "3"; txlen "946";
chr1	sragcm37_mid	exon	17786557	17786712	0.0415959027203902	-	.	gene_id "ENSMUSG00000085125.9"; transcript_id "ENSMUSG00000085125.9_tx_25"; exon_id "chr1_17786557_17786712_-"; exonnum "3"; txlen "1003";
chr1	HAVANA	exon	17794746	17794813	0	-	.	gene_id "ENSMUSG00000085125.9"; transcript_id "ENSMUST00000155588.8"; gene_type "lncRNA"; gene_name "Gm16070"; transcript_type "lncRNA"; transcript_name "Gm16070-203"; exon_number 2; exon_id "ENSMUSE00000810311.2"; level 2; transcript_support_level "1"; mgi_id "MGI:3801761"; tag "basic"; tag "Ensembl_canonical"; tag "GENCODE_Primary"; havana_gene "OTTMUSG00000029756.1"; havana_transcript "OTTMUST00000073851.1";
chr1	HAVANA	exon	17794746	17794813	0	-	.	gene_id "ENSMUSG00000085125.9"; transcript_id "ENSMUST00000368734.1"; gene_type "lncRNA"; gene_name "Gm16070"; transcript_type "lncRNA"; transcript_name "Gm16070-204"; exon_number 2; exon_id "ENSMUSE00000810311.2"; level 2; mgi_id "MGI:3801761"; tag "TAGENE"; havana_gene "OTTMUSG00000029756.1";
chr1	ENSEMBL_gcm37	exon	17794746	17794813	0.288020585255601	-	.	gene_id "ENSMUSG00000085125.9"; transcript_id "ENSMUSG00000085125.9_tx_10"; exon_id "chr1_17794746_17794813_-"; exonnum "2"; txlen "667";
chr1	ENSEMBL_gcm37	exon	17794746	17794813	0.277017542525623	-	.	gene_id "ENSMUSG00000085125.9"; transcript_id "ENSMUSG00000085125.9_tx_12"; exon_id "chr1_17794746_17794813_-"; exonnum "2"; txlen "790";
chr1	ENSEMBL_gcm37	exon	17794746	17794813	0.108917711881372	-	.	gene_id "ENSMUSG00000085125.9"; transcript_id "ENSMUSG00000085125.9_tx_16"; exon_id "chr1_17794746_17794813_-"; exonnum "2"; txlen "645";
chr1	ENSEMBL_gcm37	exon	17794746	17794813	0.0969083907683912	-	.	gene_id "ENSMUSG00000085125.9"; transcript_id "ENSMUSG00000085125.9_tx_17"; exon_id "chr1_17794746_17794813_-"; exonnum "2"; txlen "702";
chr1	ENSEMBL_gcm37	exon	17794746	17794813	0.0926206058437492	-	.	gene_id "ENSMUSG00000085125.9"; transcript_id "ENSMUSG00000085125.9_tx_18"; exon_id "chr1_17794746_17794813_-"; exonnum "2"; txlen "522";
chr1	ENSEMBL_gcm37	exon	17794746	17794813	0.0893783465413771	-	.	gene_id "ENSMUSG00000085125.9"; transcript_id "ENSMUSG00000085125.9_tx_19"; exon_id "chr1_17794746_17794813_-"; exonnum "2"; txlen "579";
chr1	ENSEMBL_gcm37	exon	17794746	17794813	0.418143197286825	-	.	gene_id "ENSMUSG00000085125.9"; transcript_id "ENSMUSG00000085125.9_tx_2"; exon_id "chr1_17794746_17794813_-"; exonnum "2"; txlen "934";
chr1	ENSEMBL_gcm37	exon	17794746	17794813	0.0415959027203902	-	.	gene_id "ENSMUSG00000085125.9"; transcript_id "ENSMUSG00000085125.9_tx_20"; exon_id "chr1_17794746_17794813_-"; exonnum "2"; txlen "1090";
chr1	ENSEMBL_gcm37	exon	17794746	17794813	0.0415959027203902	-	.	gene_id "ENSMUSG00000085125.9"; transcript_id "ENSMUSG00000085125.9_tx_21"; exon_id "chr1_17794746_17794813_-"; exonnum "2"; txlen "1213";
chr1	ENSEMBL_gcm37	exon	17794746	17794813	0.0415959027203902	-	.	gene_id "ENSMUSG00000085125.9"; transcript_id "ENSMUSG00000085125.9_tx_22"; exon_id "chr1_17794746_17794813_-"; exonnum "2"; txlen "880";
chr1	ENSEMBL_gcm37	exon	17794746	17794813	0.0415959027203902	-	.	gene_id "ENSMUSG00000085125.9"; transcript_id "ENSMUSG00000085125.9_tx_23"; exon_id "chr1_17794746_17794813_-"; exonnum "2"; txlen "823";
chr1	ENSEMBL_gcm37	exon	17794746	17794813	0.0415959027203902	-	.	gene_id "ENSMUSG00000085125.9"; transcript_id "ENSMUSG00000085125.9_tx_24"; exon_id "chr1_17794746_17794813_-"; exonnum "2"; txlen "946";
chr1	ENSEMBL_gcm37	exon	17794746	17794813	0.0415959027203902	-	.	gene_id "ENSMUSG00000085125.9"; transcript_id "ENSMUSG00000085125.9_tx_25"; exon_id "chr1_17794746_17794813_-"; exonnum "2"; txlen "1003";
chr1	ENSEMBL_gcm37	exon	17794746	17794813	0.371185919273556	-	.	gene_id "ENSMUSG00000085125.9"; transcript_id "ENSMUSG00000085125.9_tx_4"; exon_id "chr1_17794746_17794813_-"; exonnum "2"; txlen "724";
chr1	ENSEMBL_gcm37	exon	17794746	17794813	0.362713192665223	-	.	gene_id "ENSMUSG00000085125.9"; transcript_id "ENSMUSG00000085125.9_tx_6"; exon_id "chr1_17794746_17794813_-"; exonnum "2"; txlen "1057";
chr1	ENSEMBL_gcm37	exon	17794746	17794813	0.349340839284468	-	.	gene_id "ENSMUSG00000085125.9"; transcript_id "ENSMUSG00000085125.9_tx_8"; exon_id "chr1_17794746_17794813_-"; exonnum "2"; txlen "847";
chr1	HAVANA	exon	17795208	17797196	0	-	.	gene_id "ENSMUSG00000085125.9"; transcript_id "ENSMUST00000149914.2"; gene_type "lncRNA"; gene_name "Gm16070"; transcript_type "lncRNA"; transcript_name "Gm16070-202"; exon_number 2; exon_id "ENSMUSE00000778725.2"; level 2; transcript_support_level "1"; mgi_id "MGI:3801761"; tag "basic"; havana_gene "OTTMUSG00000029756.1"; havana_transcript "OTTMUST00000073852.1";
chr1	HAVANA	transcript	17795208	17797479	0	-	.	gene_id "ENSMUSG00000085125.9"; transcript_id "ENSMUST00000149914.2"; gene_type "lncRNA"; gene_name "Gm16070"; transcript_type "lncRNA"; transcript_name "Gm16070-202"; level 2; transcript_support_level "1"; mgi_id "MGI:3801761"; tag "basic"; havana_gene "OTTMUSG00000029756.1"; havana_transcript "OTTMUST00000073852.1";
chr1	HAVANA	exon	17797323	17797479	0	-	.	gene_id "ENSMUSG00000085125.9"; transcript_id "ENSMUST00000149914.2"; gene_type "lncRNA"; gene_name "Gm16070"; transcript_type "lncRNA"; transcript_name "Gm16070-202"; exon_number 1; exon_id "ENSMUSE00000769172.2"; level 2; transcript_support_level "1"; mgi_id "MGI:3801761"; tag "basic"; havana_gene "OTTMUSG00000029756.1"; havana_transcript "OTTMUST00000073852.1";
chr1	HAVANA	exon	17797323	17797481	0	-	.	gene_id "ENSMUSG00000085125.9"; transcript_id "ENSMUST00000368734.1"; gene_type "lncRNA"; gene_name "Gm16070"; transcript_type "lncRNA"; transcript_name "Gm16070-204"; exon_number 1; exon_id "ENSMUSE00001725569.1"; level 2; mgi_id "MGI:3801761"; tag "TAGENE"; havana_gene "OTTMUSG00000029756.1";
chr1	ENSEMBL_gcm37	exon	17797323	17797481	0.288020585255601	-	.	gene_id "ENSMUSG00000085125.9"; transcript_id "ENSMUSG00000085125.9_tx_10"; exon_id "chr1_17797323_17797481_-"; exonnum "1"; txlen "667";
chr1	ENSEMBL_gcm37	exon	17797323	17797481	0.288020585255601	-	.	gene_id "ENSMUSG00000085125.9"; transcript_id "ENSMUSG00000085125.9_tx_11"; exon_id "chr1_17797323_17797481_-"; exonnum "1"; txlen "599";
chr1	ENSEMBL_gcm37	exon	17797323	17797481	0.277017542525623	-	.	gene_id "ENSMUSG00000085125.9"; transcript_id "ENSMUSG00000085125.9_tx_12"; exon_id "chr1_17797323_17797481_-"; exonnum "1"; txlen "790";
chr1	ENSEMBL_gcm37	exon	17797323	17797481	0.277017542525623	-	.	gene_id "ENSMUSG00000085125.9"; transcript_id "ENSMUSG00000085125.9_tx_13"; exon_id "chr1_17797323_17797481_-"; exonnum "1"; txlen "722";
chr1	ENSEMBL_gcm37	exon	17797323	17797481	0.193322467725059	-	.	gene_id "ENSMUSG00000085125.9"; transcript_id "ENSMUSG00000085125.9_tx_14"; exon_id "chr1_17797323_17797481_-"; exonnum "1"; txlen "577";
chr1	ENSEMBL_gcm37	exon	17797323	17797481	0.108917711881372	-	.	gene_id "ENSMUSG00000085125.9"; transcript_id "ENSMUSG00000085125.9_tx_16"; exon_id "chr1_17797323_17797481_-"; exonnum "1"; txlen "645";
chr1	ENSEMBL_gcm37	exon	17797323	17797481	0.0969083907683912	-	.	gene_id "ENSMUSG00000085125.9"; transcript_id "ENSMUSG00000085125.9_tx_17"; exon_id "chr1_17797323_17797481_-"; exonnum "1"; txlen "702";
chr1	ENSEMBL_gcm37	exon	17797323	17797481	0.0926206058437492	-	.	gene_id "ENSMUSG00000085125.9"; transcript_id "ENSMUSG00000085125.9_tx_18"; exon_id "chr1_17797323_17797481_-"; exonnum "1"; txlen "522";
chr1	ENSEMBL_gcm37	exon	17797323	17797481	0.0893783465413771	-	.	gene_id "ENSMUSG00000085125.9"; transcript_id "ENSMUSG00000085125.9_tx_19"; exon_id "chr1_17797323_17797481_-"; exonnum "1"; txlen "579";
chr1	ENSEMBL_gcm37	exon	17797323	17797481	0.418143197286825	-	.	gene_id "ENSMUSG00000085125.9"; transcript_id "ENSMUSG00000085125.9_tx_2"; exon_id "chr1_17797323_17797481_-"; exonnum "1"; txlen "934";
chr1	ENSEMBL_gcm37	exon	17797323	17797481	0.0415959027203902	-	.	gene_id "ENSMUSG00000085125.9"; transcript_id "ENSMUSG00000085125.9_tx_20"; exon_id "chr1_17797323_17797481_-"; exonnum "1"; txlen "1090";
chr1	ENSEMBL_gcm37	exon	17797323	17797481	0.0415959027203902	-	.	gene_id "ENSMUSG00000085125.9"; transcript_id "ENSMUSG00000085125.9_tx_21"; exon_id "chr1_17797323_17797481_-"; exonnum "1"; txlen "1213";
chr1	ENSEMBL_gcm37	exon	17797323	17797481	0.0415959027203902	-	.	gene_id "ENSMUSG00000085125.9"; transcript_id "ENSMUSG00000085125.9_tx_22"; exon_id "chr1_17797323_17797481_-"; exonnum "1"; txlen "880";
chr1	ENSEMBL_gcm37	exon	17797323	17797481	0.0415959027203902	-	.	gene_id "ENSMUSG00000085125.9"; transcript_id "ENSMUSG00000085125.9_tx_23"; exon_id "chr1_17797323_17797481_-"; exonnum "1"; txlen "823";
chr1	ENSEMBL_gcm37	exon	17797323	17797481	0.0415959027203902	-	.	gene_id "ENSMUSG00000085125.9"; transcript_id "ENSMUSG00000085125.9_tx_24"; exon_id "chr1_17797323_17797481_-"; exonnum "1"; txlen "946";
chr1	ENSEMBL_gcm37	exon	17797323	17797481	0.0415959027203902	-	.	gene_id "ENSMUSG00000085125.9"; transcript_id "ENSMUSG00000085125.9_tx_25"; exon_id "chr1_17797323_17797481_-"; exonnum "1"; txlen "1003";
chr1	ENSEMBL_gcm37	exon	17797323	17797481	0.418143197286825	-	.	gene_id "ENSMUSG00000085125.9"; transcript_id "ENSMUSG00000085125.9_tx_3"; exon_id "chr1_17797323_17797481_-"; exonnum "1"; txlen "866";
chr1	ENSEMBL_gcm37	exon	17797323	17797481	0.371185919273556	-	.	gene_id "ENSMUSG00000085125.9"; transcript_id "ENSMUSG00000085125.9_tx_4"; exon_id "chr1_17797323_17797481_-"; exonnum "1"; txlen "724";
chr1	ENSEMBL_gcm37	exon	17797323	17797481	0.371185919273556	-	.	gene_id "ENSMUSG00000085125.9"; transcript_id "ENSMUSG00000085125.9_tx_5"; exon_id "chr1_17797323_17797481_-"; exonnum "1"; txlen "656";
chr1	ENSEMBL_gcm37	exon	17797323	17797481	0.362713192665223	-	.	gene_id "ENSMUSG00000085125.9"; transcript_id "ENSMUSG00000085125.9_tx_6"; exon_id "chr1_17797323_17797481_-"; exonnum "1"; txlen "1057";
chr1	ENSEMBL_gcm37	exon	17797323	17797481	0.362713192665223	-	.	gene_id "ENSMUSG00000085125.9"; transcript_id "ENSMUSG00000085125.9_tx_7"; exon_id "chr1_17797323_17797481_-"; exonnum "1"; txlen "989";
chr1	ENSEMBL_gcm37	exon	17797323	17797481	0.349340839284468	-	.	gene_id "ENSMUSG00000085125.9"; transcript_id "ENSMUSG00000085125.9_tx_8"; exon_id "chr1_17797323_17797481_-"; exonnum "1"; txlen "847";
chr1	ENSEMBL_gcm37	exon	17797323	17797481	0.349340839284468	-	.	gene_id "ENSMUSG00000085125.9"; transcript_id "ENSMUSG00000085125.9_tx_9"; exon_id "chr1_17797323_17797481_-"; exonnum "1"; txlen "779";
chr1	HAVANA	exon	17797323	17797508	0	-	.	gene_id "ENSMUSG00000085125.9"; transcript_id "ENSMUST00000155588.8"; gene_type "lncRNA"; gene_name "Gm16070"; transcript_type "lncRNA"; transcript_name "Gm16070-203"; exon_number 1; exon_id "ENSMUSE00000816973.2"; level 2; transcript_support_level "1"; mgi_id "MGI:3801761"; tag "basic"; tag "Ensembl_canonical"; tag "GENCODE_Primary"; havana_gene "OTTMUSG00000029756.1"; havana_transcript "OTTMUST00000073851.1";
chr1	HAVANA	exon	17797323	17797870	0	-	.	gene_id "ENSMUSG00000085125.9"; transcript_id "ENSMUST00000127328.2"; gene_type "lncRNA"; gene_name "Gm16070"; transcript_type "lncRNA"; transcript_name "Gm16070-201"; exon_number 1; exon_id "ENSMUSE00000843166.2"; level 2; transcript_support_level "2"; mgi_id "MGI:3801761"; tag "basic"; havana_gene "OTTMUSG00000029756.1"; havana_transcript "OTTMUST00000073850.1";
chr1	HAVANA	exon	17812139	17812569	0	-	.	gene_id "ENSMUSG00000099895.2"; transcript_id "ENSMUST00000189853.2"; gene_type "lncRNA"; gene_name "Gm28153"; transcript_type "lncRNA"; transcript_name "Gm28153-201"; exon_number 3; exon_id "ENSMUSE00001334106.2"; level 2; transcript_support_level "3"; mgi_id "MGI:5578859"; tag "basic"; tag "Ensembl_canonical"; tag "GENCODE_Primary"; havana_gene "OTTMUSG00000048208.1"; havana_transcript "OTTMUST00000123773.1";
chr1	ENSEMBL_gcm37	exon	17812139	17812569	0.124193904583484	-	.	gene_id "ENSMUSG00000099895.2"; transcript_id "ENSMUSG00000099895.2_tx_1"; exon_id "chr1_17812139_17812569_-"; exonnum "3"; txlen "954";
chr1	ENSEMBL_gcm37	exon	17812139	17812569	0.0386291244015645	-	.	gene_id "ENSMUSG00000099895.2"; transcript_id "ENSMUSG00000099895.2_tx_4"; exon_id "chr1_17812139_17812569_-"; exonnum "3"; txlen "958";
chr1	ENSEMBL_gcm37	exon	17812139	17812569	0.0371555201079293	-	.	gene_id "ENSMUSG00000099895.2"; transcript_id "ENSMUSG00000099895.2_tx_5"; exon_id "chr1_17812139_17812569_-"; exonnum "4"; txlen "1040";
chr1	ENSEMBL_gcm37	exon	17812139	17812569	0.0262419217626031	-	.	gene_id "ENSMUSG00000099895.2"; transcript_id "ENSMUSG00000099895.2_tx_7"; exon_id "chr1_17812139_17812569_-"; exonnum "4"; txlen "1036";
chr1	HAVANA	gene	17812139	17875641	0	-	.	gene_id "ENSMUSG00000099895.2"; gene_type "lncRNA"; gene_name "Gm28153"; level 2; mgi_id "MGI:5578859"; havana_gene "OTTMUSG00000048208.1";
chr1	HAVANA	transcript	17812139	17875641	0	-	.	gene_id "ENSMUSG00000099895.2"; transcript_id "ENSMUST00000189853.2"; gene_type "lncRNA"; gene_name "Gm28153"; transcript_type "lncRNA"; transcript_name "Gm28153-201"; level 2; transcript_support_level "3"; mgi_id "MGI:5578859"; tag "basic"; tag "Ensembl_canonical"; tag "GENCODE_Primary"; havana_gene "OTTMUSG00000048208.1"; havana_transcript "OTTMUST00000123773.1";
chr1	HAVANA	exon	17822043	17822158	0	-	.	gene_id "ENSMUSG00000099895.2"; transcript_id "ENSMUST00000189853.2"; gene_type "lncRNA"; gene_name "Gm28153"; transcript_type "lncRNA"; transcript_name "Gm28153-201"; exon_number 2; exon_id "ENSMUSE00001335065.2"; level 2; transcript_support_level "3"; mgi_id "MGI:5578859"; tag "basic"; tag "Ensembl_canonical"; tag "GENCODE_Primary"; havana_gene "OTTMUSG00000048208.1"; havana_transcript "OTTMUST00000123773.1";
chr1	ENSEMBL_gcm37	exon	17822043	17822158	0.124193904583484	-	.	gene_id "ENSMUSG00000099895.2"; transcript_id "ENSMUSG00000099895.2_tx_1"; exon_id "chr1_17822043_17822158_-"; exonnum "2"; txlen "954";
chr1	ENSEMBL_gcm37	exon	17822043	17822158	0.0262419217626031	-	.	gene_id "ENSMUSG00000099895.2"; transcript_id "ENSMUSG00000099895.2_tx_7"; exon_id "chr1_17822043_17822158_-"; exonnum "3"; txlen "1036";
chr1	sragcm37_mid	exon	17822043	17822162	0.0386291244015645	-	.	gene_id "ENSMUSG00000099895.2"; transcript_id "ENSMUSG00000099895.2_tx_4"; exon_id "chr1_17822043_17822162_-"; exonnum "2"; txlen "958";
chr1	sragcm37_mid	exon	17822043	17822162	0.0371555201079293	-	.	gene_id "ENSMUSG00000099895.2"; transcript_id "ENSMUSG00000099895.2_tx_5"; exon_id "chr1_17822043_17822162_-"; exonnum "3"; txlen "1040";
chr1	HAVANA	exon	17875560	17875641	0	-	.	gene_id "ENSMUSG00000099895.2"; transcript_id "ENSMUST00000189853.2"; gene_type "lncRNA"; gene_name "Gm28153"; transcript_type "lncRNA"; transcript_name "Gm28153-201"; exon_number 1; exon_id "ENSMUSE00001326214.2"; level 2; transcript_support_level "3"; mgi_id "MGI:5578859"; tag "basic"; tag "Ensembl_canonical"; tag "GENCODE_Primary"; havana_gene "OTTMUSG00000048208.1"; havana_transcript "OTTMUST00000123773.1";
chr1	ENSEMBL_gcm37	exon	17875560	17875641	0.0371555201079293	-	.	gene_id "ENSMUSG00000099895.2"; transcript_id "ENSMUSG00000099895.2_tx_5"; exon_id "chr1_17875560_17875641_-"; exonnum "2"; txlen "1040";
chr1	ENSEMBL_gcm37	exon	17875560	17875641	0.0262419217626031	-	.	gene_id "ENSMUSG00000099895.2"; transcript_id "ENSMUSG00000099895.2_tx_7"; exon_id "chr1_17875560_17875641_-"; exonnum "2"; txlen "1036";
chr1	sragcm37_es	exon	17908802	17909042	0.107784672558471	-	.	gene_id "ENSMUSG00000099895.2"; transcript_id "ENSMUSG00000099895.2_tx_2"; exon_id "chr1_17908802_17909042_-"; exonnum "2"; txlen "648";
chr1	sragcm37_ss	exon	17911896	17912302	0.124193904583484	-	.	gene_id "ENSMUSG00000099895.2"; transcript_id "ENSMUSG00000099895.2_tx_1"; exon_id "chr1_17911896_17912302_-"; exonnum "1"; txlen "954";
chr1	sragcm37_ss	exon	17911896	17912302	0.107784672558471	-	.	gene_id "ENSMUSG00000099895.2"; transcript_id "ENSMUSG00000099895.2_tx_2"; exon_id "chr1_17911896_17912302_-"; exonnum "1"; txlen "648";
chr1	sragcm37_ss	exon	17911896	17912302	0.0386291244015645	-	.	gene_id "ENSMUSG00000099895.2"; transcript_id "ENSMUSG00000099895.2_tx_4"; exon_id "chr1_17911896_17912302_-"; exonnum "1"; txlen "958";
chr1	sragcm37_ss	exon	17911896	17912302	0.0371555201079293	-	.	gene_id "ENSMUSG00000099895.2"; transcript_id "ENSMUSG00000099895.2_tx_5"; exon_id "chr1_17911896_17912302_-"; exonnum "1"; txlen "1040";
chr1	sragcm37_ss	exon	17911896	17912302	0.0262419217626031	-	.	gene_id "ENSMUSG00000099895.2"; transcript_id "ENSMUSG00000099895.2_tx_7"; exon_id "chr1_17911896_17912302_-"; exonnum "1"; txlen "1036";
chr1	sragcm37_es	exon	17993100	17993660	0.310861168884439	-	.	gene_id "ENSMUSG00000109887.3"; transcript_id "ENSMUSG00000109887.3_tx_23"; exon_id "chr1_17993100_17993660_-"; exonnum "5"; txlen "1706";
chr1	sragcm37_es	exon	17993100	17993660	0.310861168884439	-	.	gene_id "ENSMUSG00000109887.3"; transcript_id "ENSMUSG00000109887.3_tx_24"; exon_id "chr1_17993100_17993660_-"; exonnum "4"; txlen "1622";
chr1	sragcm37_es	exon	17993100	17993660	0.146176627978705	-	.	gene_id "ENSMUSG00000109887.3"; transcript_id "ENSMUSG00000109887.3_tx_31"; exon_id "chr1_17993100_17993660_-"; exonnum "7"; txlen "1878";
chr1	sragcm37_es	exon	17993100	17993660	0.135683014927789	-	.	gene_id "ENSMUSG00000109887.3"; transcript_id "ENSMUSG00000109887.3_tx_32"; exon_id "chr1_17993100_17993660_-"; exonnum "7"; txlen "1886";
chr1	sragcm37_es	exon	17993100	17993660	0.13128302306975	-	.	gene_id "ENSMUSG00000109887.3"; transcript_id "ENSMUSG00000109887.3_tx_34"; exon_id "chr1_17993100_17993660_-"; exonnum "6"; txlen "1799";
chr1	sragcm37_es	exon	17993100	17993660	0.13128302306975	-	.	gene_id "ENSMUSG00000109887.3"; transcript_id "ENSMUSG00000109887.3_tx_35"; exon_id "chr1_17993100_17993660_-"; exonnum "5"; txlen "1715";
chr1	sragcm37_es	exon	17993100	17993660	0.119814587869103	-	.	gene_id "ENSMUSG00000109887.3"; transcript_id "ENSMUSG00000109887.3_tx_38"; exon_id "chr1_17993100_17993660_-"; exonnum "6"; txlen "1794";
chr1	sragcm37_es	exon	17993100	17993660	0.109320974818187	-	.	gene_id "ENSMUSG00000109887.3"; transcript_id "ENSMUSG00000109887.3_tx_41"; exon_id "chr1_17993100_17993660_-"; exonnum "6"; txlen "1802";
chr1	sragcm37_es	exon	17993100	17993660	0.102735860741076	-	.	gene_id "ENSMUSG00000109887.3"; transcript_id "ENSMUSG00000109887.3_tx_44"; exon_id "chr1_17993100_17993660_-"; exonnum "8"; txlen "1939";
chr1	sragcm37_es	exon	17993100	17993660	0.0719825339392465	-	.	gene_id "ENSMUSG00000109887.3"; transcript_id "ENSMUSG00000109887.3_tx_56"; exon_id "chr1_17993100_17993660_-"; exonnum "8"; txlen "1947";
chr1	sragcm37_es	exon	17993100	17993660	0.0043770143011488	-	.	gene_id "ENSMUSG00000109887.3"; transcript_id "ENSMUSG00000109887.3_tx_57"; exon_id "chr1_17993100_17993660_-"; exonnum "10"; txlen "3947";
chr1	sragcm37_es	exon	17993100	17993660	0.0043770143011488	-	.	gene_id "ENSMUSG00000109887.3"; transcript_id "ENSMUSG00000109887.3_tx_58"; exon_id "chr1_17993100_17993660_-"; exonnum "10"; txlen "3955";
chr1	sragcm37_mid	exon	17996961	17997100	0.131717835970916	-	.	gene_id "ENSMUSG00000109887.3"; transcript_id "ENSMUSG00000109887.3_tx_33"; exon_id "chr1_17996961_17997100_-"; exonnum "7"; txlen "1457";
chr1	sragcm37_mid	exon	17996961	17997100	0.117703324824801	-	.	gene_id "ENSMUSG00000109887.3"; transcript_id "ENSMUSG00000109887.3_tx_39"; exon_id "chr1_17996961_17997100_-"; exonnum "7"; txlen "1465";
chr1	sragcm37_mid	exon	17996961	17997100	0.0989460831406941	-	.	gene_id "ENSMUSG00000109887.3"; transcript_id "ENSMUSG00000109887.3_tx_45"; exon_id "chr1_17996961_17997100_-"; exonnum "8"; txlen "1518";
chr1	sragcm37_mid	exon	17996961	17997100	0.0879007731347462	-	.	gene_id "ENSMUSG00000109887.3"; transcript_id "ENSMUSG00000109887.3_tx_47"; exon_id "chr1_17996961_17997100_-"; exonnum "6"; txlen "1373";
chr1	sragcm37_mid	exon	17996961	17997100	0.0867041767970281	-	.	gene_id "ENSMUSG00000109887.3"; transcript_id "ENSMUSG00000109887.3_tx_48"; exon_id "chr1_17996961_17997100_-"; exonnum "6"; txlen "1381";
chr1	HAVANA	exon	17997026	17997100	0	-	.	gene_id "ENSMUSG00000109887.3"; transcript_id "ENSMUST00000191057.3"; gene_type "lncRNA"; gene_name "Gm28756"; transcript_type "lncRNA"; transcript_name "Gm28756-201"; exon_number 7; exon_id "ENSMUSE00001745823.1"; level 2; transcript_support_level "3"; mgi_id "MGI:5579462"; tag "basic"; tag "TAGENE"; havana_gene "OTTMUSG00000048213.1"; havana_transcript "OTTMUST00000123778.1";
chr1	HAVANA	exon	17997026	17997100	0	-	.	gene_id "ENSMUSG00000109887.3"; transcript_id "ENSMUST00000379300.1"; gene_type "lncRNA"; gene_name "Gm28756"; transcript_type "lncRNA"; transcript_name "Gm28756-205"; exon_number 7; exon_id "ENSMUSE00001745823.1"; level 2; mgi_id "MGI:5579462"; tag "TAGENE"; havana_gene "OTTMUSG00000048213.1";
chr1	HAVANA	transcript	17997026	18129014	0	-	.	gene_id "ENSMUSG00000109887.3"; transcript_id "ENSMUST00000191057.3"; gene_type "lncRNA"; gene_name "Gm28756"; transcript_type "lncRNA"; transcript_name "Gm28756-201"; level 2; transcript_support_level "3"; mgi_id "MGI:5579462"; tag "basic"; tag "TAGENE"; havana_gene "OTTMUSG00000048213.1"; havana_transcript "OTTMUST00000123778.1";
chr1	HAVANA	transcript	17997026	18129018	0	-	.	gene_id "ENSMUSG00000109887.3"; transcript_id "ENSMUST00000379300.1"; gene_type "lncRNA"; gene_name "Gm28756"; transcript_type "lncRNA"; transcript_name "Gm28756-205"; level 2; mgi_id "MGI:5579462"; tag "TAGENE"; havana_gene "OTTMUSG00000048213.1";
chr1	HAVANA	gene	17997026	18129280	0	-	.	gene_id "ENSMUSG00000109887.3"; gene_type "lncRNA"; gene_name "Gm28756"; level 2; mgi_id "MGI:5579462"; tag "overlapping_locus"; havana_gene "OTTMUSG00000048213.1";
chr1	HAVANA	exon	17997027	17997100	0	-	.	gene_id "ENSMUSG00000109887.3"; transcript_id "ENSMUST00000379299.1"; gene_type "lncRNA"; gene_name "Gm28756"; transcript_type "lncRNA"; transcript_name "Gm28756-204"; exon_number 6; exon_id "ENSMUSE00001745793.1"; level 2; mgi_id "MGI:5579462"; tag "Ensembl_canonical"; tag "GENCODE_Primary"; tag "TAGENE"; havana_gene "OTTMUSG00000048213.1";
chr1	HAVANA	transcript	17997027	18129233	0	-	.	gene_id "ENSMUSG00000109887.3"; transcript_id "ENSMUST00000379299.1"; gene_type "lncRNA"; gene_name "Gm28756"; transcript_type "lncRNA"; transcript_name "Gm28756-204"; level 2; mgi_id "MGI:5579462"; tag "Ensembl_canonical"; tag "GENCODE_Primary"; tag "TAGENE"; havana_gene "OTTMUSG00000048213.1";
chr1	sragcm37_mid	exon	18006107	18007747	0.130007865027629	-	.	gene_id "ENSMUSG00000109887.3"; transcript_id "ENSMUSG00000109887.3_tx_36"; exon_id "chr1_18006107_18007747_-"; exonnum "5"; txlen "2281";
chr1	sragcm37_mid	exon	18006107	18007747	0.123454043321897	-	.	gene_id "ENSMUSG00000109887.3"; transcript_id "ENSMUSG00000109887.3_tx_37"; exon_id "chr1_18006107_18007747_-"; exonnum "7"; txlen "2958";
chr1	sragcm37_mid	exon	18006107	18007747	0.111109655219315	-	.	gene_id "ENSMUSG00000109887.3"; transcript_id "ENSMUSG00000109887.3_tx_40"; exon_id "chr1_18006107_18007747_-"; exonnum "4"; txlen "2197";
chr1	sragcm37_mid	exon	18006107	18007747	0.10554085451524	-	.	gene_id "ENSMUSG00000109887.3"; transcript_id "ENSMUSG00000109887.3_tx_42"; exon_id "chr1_18006107_18007747_-"; exonnum "7"; txlen "2966";
chr1	sragcm37_mid	exon	18006107	18007747	0.096763865312303	-	.	gene_id "ENSMUSG00000109887.3"; transcript_id "ENSMUSG00000109887.3_tx_46"; exon_id "chr1_18006107_18007747_-"; exonnum "8"; txlen "3019";
chr1	sragcm37_mid	exon	18006107	18007747	0.0831811819968001	-	.	gene_id "ENSMUSG00000109887.3"; transcript_id "ENSMUSG00000109887.3_tx_50"; exon_id "chr1_18006107_18007747_-"; exonnum "6"; txlen "2874";
chr1	sragcm37_mid	exon	18006107	18007747	0.0043770143011488	-	.	gene_id "ENSMUSG00000109887.3"; transcript_id "ENSMUSG00000109887.3_tx_57"; exon_id "chr1_18006107_18007747_-"; exonnum "9"; txlen "3947";
chr1	sragcm37_mid	exon	18006107	18007747	0.0043770143011488	-	.	gene_id "ENSMUSG00000109887.3"; transcript_id "ENSMUSG00000109887.3_tx_58"; exon_id "chr1_18006107_18007747_-"; exonnum "9"; txlen "3955";
chr1	sragcm37_es	exon	18009391	18009573	0.664854840657532	-	.	gene_id "ENSMUSG00000109887.3"; transcript_id "ENSMUSG00000109887.3_tx_10"; exon_id "chr1_18009391_18009573_-"; exonnum "5"; txlen "1337";
chr1	sragcm37_es	exon	18009391	18009573	0.477027759506861	-	.	gene_id "ENSMUSG00000109887.3"; transcript_id "ENSMUSG00000109887.3_tx_16"; exon_id "chr1_18009391_18009573_-"; exonnum "5"; txlen "823";
chr1	sragcm37_es	exon	18009391	18009573	0.445908141359987	-	.	gene_id "ENSMUSG00000109887.3"; transcript_id "ENSMUSG00000109887.3_tx_18"; exon_id "chr1_18009391_18009573_-"; exonnum "7"; txlen "1500";
chr1	sragcm37_es	exon	18009391	18009573	0.445908141359987	-	.	gene_id "ENSMUSG00000109887.3"; transcript_id "ENSMUSG00000109887.3_tx_19"; exon_id "chr1_18009391_18009573_-"; exonnum "6"; txlen "1416";
chr1	sragcm37_es	exon	18009391	18009573	0.420465556810486	-	.	gene_id "ENSMUSG00000109887.3"; transcript_id "ENSMUSG00000109887.3_tx_20"; exon_id "chr1_18009391_18009573_-"; exonnum "4"; txlen "739";
chr1	sragcm37_es	exon	18009391	18009573	0.358486631056463	-	.	gene_id "ENSMUSG00000109887.3"; transcript_id "ENSMUSG00000109887.3_tx_21"; exon_id "chr1_18009391_18009573_-"; exonnum "8"; txlen "1561";
chr1	sragcm37_es	exon	18009391	18009573	0.358486631056463	-	.	gene_id "ENSMUSG00000109887.3"; transcript_id "ENSMUSG00000109887.3_tx_22"; exon_id "chr1_18009391_18009573_-"; exonnum "7"; txlen "1477";
chr1	sragcm37_es	exon	18009391	18009573	0.268376438334432	-	.	gene_id "ENSMUSG00000109887.3"; transcript_id "ENSMUSG00000109887.3_tx_25"; exon_id "chr1_18009391_18009573_-"; exonnum "7"; txlen "1508";
chr1	sragcm37_es	exon	18009391	18009573	0.268376438334432	-	.	gene_id "ENSMUSG00000109887.3"; transcript_id "ENSMUSG00000109887.3_tx_26"; exon_id "chr1_18009391_18009573_-"; exonnum "6"; txlen "1424";
chr1	sragcm37_es	exon	18009391	18009573	0.228639789401891	-	.	gene_id "ENSMUSG00000109887.3"; transcript_id "ENSMUSG00000109887.3_tx_27"; exon_id "chr1_18009391_18009573_-"; exonnum "7"; txlen "1482";
chr1	sragcm37_es	exon	18009391	18009573	0.228639789401891	-	.	gene_id "ENSMUSG00000109887.3"; transcript_id "ENSMUSG00000109887.3_tx_28"; exon_id "chr1_18009391_18009573_-"; exonnum "6"; txlen "1398";
chr1	sragcm37_es	exon	18009391	18009573	0.198802100523524	-	.	gene_id "ENSMUSG00000109887.3"; transcript_id "ENSMUSG00000109887.3_tx_29"; exon_id "chr1_18009391_18009573_-"; exonnum "8"; txlen "1569";
chr1	sragcm37_es	exon	18009391	18009573	0.198802100523524	-	.	gene_id "ENSMUSG00000109887.3"; transcript_id "ENSMUSG00000109887.3_tx_30"; exon_id "chr1_18009391_18009573_-"; exonnum "7"; txlen "1485";
chr1	sragcm37_es	exon	18009391	18009573	0.104575130471465	-	.	gene_id "ENSMUSG00000109887.3"; transcript_id "ENSMUSG00000109887.3_tx_43"; exon_id "chr1_18009391_18009573_-"; exonnum "6"; txlen "911";
chr1	sragcm37_es	exon	18009391	18009573	2.24484179705922	-	.	gene_id "ENSMUSG00000109887.3"; transcript_id "ENSMUSG00000109887.3_tx_5"; exon_id "chr1_18009391_18009573_-"; exonnum "5"; txlen "1328";
chr1	sragcm37_es	exon	18009391	18009573	0.0827683899151569	-	.	gene_id "ENSMUSG00000109887.3"; transcript_id "ENSMUSG00000109887.3_tx_51"; exon_id "chr1_18009391_18009573_-"; exonnum "7"; txlen "1003";
chr1	sragcm37_es	exon	18009391	18009573	0.0806398166718659	-	.	gene_id "ENSMUSG00000109887.3"; transcript_id "ENSMUSG00000109887.3_tx_52"; exon_id "chr1_18009391_18009573_-"; exonnum "7"; txlen "995";
chr1	sragcm37_es	exon	18009391	18009573	0.0774006042813772	-	.	gene_id "ENSMUSG00000109887.3"; transcript_id "ENSMUSG00000109887.3_tx_53"; exon_id "chr1_18009391_18009573_-"; exonnum "6"; txlen "919";
chr1	sragcm37_es	exon	18009391	18009573	0.0737009463317216	-	.	gene_id "ENSMUSG00000109887.3"; transcript_id "ENSMUSG00000109887.3_tx_55"; exon_id "chr1_18009391_18009573_-"; exonnum "7"; txlen "972";
chr1	sragcm37_es	exon	18009391	18009573	2.24431672807231	-	.	gene_id "ENSMUSG00000109887.3"; transcript_id "ENSMUSG00000109887.3_tx_6"; exon_id "chr1_18009391_18009573_-"; exonnum "4"; txlen "1244";
chr1	sragcm37_es	exon	18009391	18009573	0.664854840657532	-	.	gene_id "ENSMUSG00000109887.3"; transcript_id "ENSMUSG00000109887.3_tx_9"; exon_id "chr1_18009391_18009573_-"; exonnum "6"; txlen "1421";
chr1	HAVANA	exon	18014514	18014823	0	-	.	gene_id "ENSMUSG00000109887.3"; transcript_id "ENSMUST00000379301.1"; gene_type "lncRNA"; gene_name "Gm28756"; transcript_type "lncRNA"; transcript_name "Gm28756-206"; exon_number 3; exon_id "ENSMUSE00001745794.1"; level 2; mgi_id "MGI:5579462"; tag "TAGENE"; havana_gene "OTTMUSG00000048213.1";
chr1	HAVANA	transcript	18014514	18129204	0	-	.	gene_id "ENSMUSG00000109887.3"; transcript_id "ENSMUST00000379301.1"; gene_type "lncRNA"; gene_name "Gm28756"; transcript_type "lncRNA"; transcript_name "Gm28756-206"; level 2; mgi_id "MGI:5579462"; tag "TAGENE"; havana_gene "OTTMUSG00000048213.1";
chr1	HAVANA	exon	18014654	18014823	0	-	.	gene_id "ENSMUSG00000109887.3"; transcript_id "ENSMUST00000191057.3"; gene_type "lncRNA"; gene_name "Gm28756"; transcript_type "lncRNA"; transcript_name "Gm28756-201"; exon_number 6; exon_id "ENSMUSE00001745811.1"; level 2; transcript_support_level "3"; mgi_id "MGI:5579462"; tag "basic"; tag "TAGENE"; havana_gene "OTTMUSG00000048213.1"; havana_transcript "OTTMUST00000123778.1";
chr1	HAVANA	exon	18014654	18014823	0	-	.	gene_id "ENSMUSG00000109887.3"; transcript_id "ENSMUST00000379300.1"; gene_type "lncRNA"; gene_name "Gm28756"; transcript_type "lncRNA"; transcript_name "Gm28756-205"; exon_number 6; exon_id "ENSMUSE00001745811.1"; level 2; mgi_id "MGI:5579462"; tag "TAGENE"; havana_gene "OTTMUSG00000048213.1";
chr1	HAVANA	exon	18014654	18014823	0	-	.	gene_id "ENSMUSG00000109887.3"; transcript_id "ENSMUST00000379299.1"; gene_type "lncRNA"; gene_name "Gm28756"; transcript_type "lncRNA"; transcript_name "Gm28756-204"; exon_number 5; exon_id "ENSMUSE00001745811.1"; level 2; mgi_id "MGI:5579462"; tag "Ensembl_canonical"; tag "GENCODE_Primary"; tag "TAGENE"; havana_gene "OTTMUSG00000048213.1";
chr1	HAVANA	exon	18014654	18014823	0	-	.	gene_id "ENSMUSG00000109887.3"; transcript_id "ENSMUST00000379302.1"; gene_type "lncRNA"; gene_name "Gm28756"; transcript_type "lncRNA"; transcript_name "Gm28756-207"; exon_number 6; exon_id "ENSMUSE00001745811.1"; level 2; mgi_id "MGI:5579462"; tag "TAGENE"; havana_gene "OTTMUSG00000048213.1";
chr1	ENSEMBL_gcm37	exon	18014654	18014823	0.664854840657532	-	.	gene_id "ENSMUSG00000109887.3"; transcript_id "ENSMUSG00000109887.3_tx_10"; exon_id "chr1_18014654_18014823_-"; exonnum "4"; txlen "1337";
chr1	ENSEMBL_gcm37	exon	18014654	18014823	0.477027759506861	-	.	gene_id "ENSMUSG00000109887.3"; transcript_id "ENSMUSG00000109887.3_tx_16"; exon_id "chr1_18014654_18014823_-"; exonnum "4"; txlen "823";
chr1	ENSEMBL_gcm37	exon	18014654	18014823	0.445908141359987	-	.	gene_id "ENSMUSG00000109887.3"; transcript_id "ENSMUSG00000109887.3_tx_18"; exon_id "chr1_18014654_18014823_-"; exonnum "6"; txlen "1500";
chr1	ENSEMBL_gcm37	exon	18014654	18014823	0.445908141359987	-	.	gene_id "ENSMUSG00000109887.3"; transcript_id "ENSMUSG00000109887.3_tx_19"; exon_id "chr1_18014654_18014823_-"; exonnum "5"; txlen "1416";
chr1	ENSEMBL_gcm37	exon	18014654	18014823	0.420465556810486	-	.	gene_id "ENSMUSG00000109887.3"; transcript_id "ENSMUSG00000109887.3_tx_20"; exon_id "chr1_18014654_18014823_-"; exonnum "3"; txlen "739";
chr1	ENSEMBL_gcm37	exon	18014654	18014823	0.358486631056463	-	.	gene_id "ENSMUSG00000109887.3"; transcript_id "ENSMUSG00000109887.3_tx_21"; exon_id "chr1_18014654_18014823_-"; exonnum "7"; txlen "1561";
chr1	ENSEMBL_gcm37	exon	18014654	18014823	0.358486631056463	-	.	gene_id "ENSMUSG00000109887.3"; transcript_id "ENSMUSG00000109887.3_tx_22"; exon_id "chr1_18014654_18014823_-"; exonnum "6"; txlen "1477";
chr1	ENSEMBL_gcm37	exon	18014654	18014823	0.310861168884439	-	.	gene_id "ENSMUSG00000109887.3"; transcript_id "ENSMUSG00000109887.3_tx_23"; exon_id "chr1_18014654_18014823_-"; exonnum "4"; txlen "1706";
chr1	ENSEMBL_gcm37	exon	18014654	18014823	0.310861168884439	-	.	gene_id "ENSMUSG00000109887.3"; transcript_id "ENSMUSG00000109887.3_tx_24"; exon_id "chr1_18014654_18014823_-"; exonnum "3"; txlen "1622";
chr1	ENSEMBL_gcm37	exon	18014654	18014823	0.268376438334432	-	.	gene_id "ENSMUSG00000109887.3"; transcript_id "ENSMUSG00000109887.3_tx_25"; exon_id "chr1_18014654_18014823_-"; exonnum "6"; txlen "1508";
chr1	ENSEMBL_gcm37	exon	18014654	18014823	0.268376438334432	-	.	gene_id "ENSMUSG00000109887.3"; transcript_id "ENSMUSG00000109887.3_tx_26"; exon_id "chr1_18014654_18014823_-"; exonnum "5"; txlen "1424";
chr1	ENSEMBL_gcm37	exon	18014654	18014823	0.228639789401891	-	.	gene_id "ENSMUSG00000109887.3"; transcript_id "ENSMUSG00000109887.3_tx_27"; exon_id "chr1_18014654_18014823_-"; exonnum "6"; txlen "1482";
chr1	ENSEMBL_gcm37	exon	18014654	18014823	0.228639789401891	-	.	gene_id "ENSMUSG00000109887.3"; transcript_id "ENSMUSG00000109887.3_tx_28"; exon_id "chr1_18014654_18014823_-"; exonnum "5"; txlen "1398";
chr1	ENSEMBL_gcm37	exon	18014654	18014823	0.198802100523524	-	.	gene_id "ENSMUSG00000109887.3"; transcript_id "ENSMUSG00000109887.3_tx_29"; exon_id "chr1_18014654_18014823_-"; exonnum "7"; txlen "1569";
chr1	ENSEMBL_gcm37	exon	18014654	18014823	0.198802100523524	-	.	gene_id "ENSMUSG00000109887.3"; transcript_id "ENSMUSG00000109887.3_tx_30"; exon_id "chr1_18014654_18014823_-"; exonnum "6"; txlen "1485";
chr1	ENSEMBL_gcm37	exon	18014654	18014823	0.146176627978705	-	.	gene_id "ENSMUSG00000109887.3"; transcript_id "ENSMUSG00000109887.3_tx_31"; exon_id "chr1_18014654_18014823_-"; exonnum "6"; txlen "1878";
chr1	ENSEMBL_gcm37	exon	18014654	18014823	0.135683014927789	-	.	gene_id "ENSMUSG00000109887.3"; transcript_id "ENSMUSG00000109887.3_tx_32"; exon_id "chr1_18014654_18014823_-"; exonnum "6"; txlen "1886";
chr1	ENSEMBL_gcm37	exon	18014654	18014823	0.131717835970916	-	.	gene_id "ENSMUSG00000109887.3"; transcript_id "ENSMUSG00000109887.3_tx_33"; exon_id "chr1_18014654_18014823_-"; exonnum "6"; txlen "1457";
chr1	ENSEMBL_gcm37	exon	18014654	18014823	0.13128302306975	-	.	gene_id "ENSMUSG00000109887.3"; transcript_id "ENSMUSG00000109887.3_tx_34"; exon_id "chr1_18014654_18014823_-"; exonnum "5"; txlen "1799";
chr1	ENSEMBL_gcm37	exon	18014654	18014823	0.13128302306975	-	.	gene_id "ENSMUSG00000109887.3"; transcript_id "ENSMUSG00000109887.3_tx_35"; exon_id "chr1_18014654_18014823_-"; exonnum "4"; txlen "1715";
chr1	ENSEMBL_gcm37	exon	18014654	18014823	0.130007865027629	-	.	gene_id "ENSMUSG00000109887.3"; transcript_id "ENSMUSG00000109887.3_tx_36"; exon_id "chr1_18014654_18014823_-"; exonnum "4"; txlen "2281";
chr1	ENSEMBL_gcm37	exon	18014654	18014823	0.123454043321897	-	.	gene_id "ENSMUSG00000109887.3"; transcript_id "ENSMUSG00000109887.3_tx_37"; exon_id "chr1_18014654_18014823_-"; exonnum "6"; txlen "2958";
chr1	ENSEMBL_gcm37	exon	18014654	18014823	0.119814587869103	-	.	gene_id "ENSMUSG00000109887.3"; transcript_id "ENSMUSG00000109887.3_tx_38"; exon_id "chr1_18014654_18014823_-"; exonnum "5"; txlen "1794";
chr1	ENSEMBL_gcm37	exon	18014654	18014823	0.117703324824801	-	.	gene_id "ENSMUSG00000109887.3"; transcript_id "ENSMUSG00000109887.3_tx_39"; exon_id "chr1_18014654_18014823_-"; exonnum "6"; txlen "1465";
chr1	ENSEMBL_gcm37	exon	18014654	18014823	0.111109655219315	-	.	gene_id "ENSMUSG00000109887.3"; transcript_id "ENSMUSG00000109887.3_tx_40"; exon_id "chr1_18014654_18014823_-"; exonnum "3"; txlen "2197";
chr1	ENSEMBL_gcm37	exon	18014654	18014823	0.109320974818187	-	.	gene_id "ENSMUSG00000109887.3"; transcript_id "ENSMUSG00000109887.3_tx_41"; exon_id "chr1_18014654_18014823_-"; exonnum "5"; txlen "1802";
chr1	ENSEMBL_gcm37	exon	18014654	18014823	0.10554085451524	-	.	gene_id "ENSMUSG00000109887.3"; transcript_id "ENSMUSG00000109887.3_tx_42"; exon_id "chr1_18014654_18014823_-"; exonnum "6"; txlen "2966";
chr1	ENSEMBL_gcm37	exon	18014654	18014823	0.104575130471465	-	.	gene_id "ENSMUSG00000109887.3"; transcript_id "ENSMUSG00000109887.3_tx_43"; exon_id "chr1_18014654_18014823_-"; exonnum "5"; txlen "911";
chr1	ENSEMBL_gcm37	exon	18014654	18014823	0.102735860741076	-	.	gene_id "ENSMUSG00000109887.3"; transcript_id "ENSMUSG00000109887.3_tx_44"; exon_id "chr1_18014654_18014823_-"; exonnum "7"; txlen "1939";
chr1	ENSEMBL_gcm37	exon	18014654	18014823	0.0989460831406941	-	.	gene_id "ENSMUSG00000109887.3"; transcript_id "ENSMUSG00000109887.3_tx_45"; exon_id "chr1_18014654_18014823_-"; exonnum "7"; txlen "1518";
chr1	ENSEMBL_gcm37	exon	18014654	18014823	0.096763865312303	-	.	gene_id "ENSMUSG00000109887.3"; transcript_id "ENSMUSG00000109887.3_tx_46"; exon_id "chr1_18014654_18014823_-"; exonnum "7"; txlen "3019";
chr1	ENSEMBL_gcm37	exon	18014654	18014823	0.0879007731347462	-	.	gene_id "ENSMUSG00000109887.3"; transcript_id "ENSMUSG00000109887.3_tx_47"; exon_id "chr1_18014654_18014823_-"; exonnum "5"; txlen "1373";
chr1	ENSEMBL_gcm37	exon	18014654	18014823	0.0867041767970281	-	.	gene_id "ENSMUSG00000109887.3"; transcript_id "ENSMUSG00000109887.3_tx_48"; exon_id "chr1_18014654_18014823_-"; exonnum "5"; txlen "1381";
chr1	ENSEMBL_gcm37	exon	18014654	18014823	2.24484179705922	-	.	gene_id "ENSMUSG00000109887.3"; transcript_id "ENSMUSG00000109887.3_tx_5"; exon_id "chr1_18014654_18014823_-"; exonnum "4"; txlen "1328";
chr1	ENSEMBL_gcm37	exon	18014654	18014823	0.0831811819968001	-	.	gene_id "ENSMUSG00000109887.3"; transcript_id "ENSMUSG00000109887.3_tx_50"; exon_id "chr1_18014654_18014823_-"; exonnum "5"; txlen "2874";
chr1	ENSEMBL_gcm37	exon	18014654	18014823	0.0827683899151569	-	.	gene_id "ENSMUSG00000109887.3"; transcript_id "ENSMUSG00000109887.3_tx_51"; exon_id "chr1_18014654_18014823_-"; exonnum "6"; txlen "1003";
chr1	ENSEMBL_gcm37	exon	18014654	18014823	0.0806398166718659	-	.	gene_id "ENSMUSG00000109887.3"; transcript_id "ENSMUSG00000109887.3_tx_52"; exon_id "chr1_18014654_18014823_-"; exonnum "6"; txlen "995";
chr1	ENSEMBL_gcm37	exon	18014654	18014823	0.0774006042813772	-	.	gene_id "ENSMUSG00000109887.3"; transcript_id "ENSMUSG00000109887.3_tx_53"; exon_id "chr1_18014654_18014823_-"; exonnum "5"; txlen "919";
chr1	ENSEMBL_gcm37	exon	18014654	18014823	0.0737009463317216	-	.	gene_id "ENSMUSG00000109887.3"; transcript_id "ENSMUSG00000109887.3_tx_55"; exon_id "chr1_18014654_18014823_-"; exonnum "6"; txlen "972";
chr1	ENSEMBL_gcm37	exon	18014654	18014823	0.0719825339392465	-	.	gene_id "ENSMUSG00000109887.3"; transcript_id "ENSMUSG00000109887.3_tx_56"; exon_id "chr1_18014654_18014823_-"; exonnum "7"; txlen "1947";
chr1	ENSEMBL_gcm37	exon	18014654	18014823	0.0043770143011488	-	.	gene_id "ENSMUSG00000109887.3"; transcript_id "ENSMUSG00000109887.3_tx_57"; exon_id "chr1_18014654_18014823_-"; exonnum "8"; txlen "3947";
chr1	ENSEMBL_gcm37	exon	18014654	18014823	0.0043770143011488	-	.	gene_id "ENSMUSG00000109887.3"; transcript_id "ENSMUSG00000109887.3_tx_58"; exon_id "chr1_18014654_18014823_-"; exonnum "8"; txlen "3955";
chr1	ENSEMBL_gcm37	exon	18014654	18014823	2.24431672807231	-	.	gene_id "ENSMUSG00000109887.3"; transcript_id "ENSMUSG00000109887.3_tx_6"; exon_id "chr1_18014654_18014823_-"; exonnum "3"; txlen "1244";
chr1	ENSEMBL_gcm37	exon	18014654	18014823	0.664854840657532	-	.	gene_id "ENSMUSG00000109887.3"; transcript_id "ENSMUSG00000109887.3_tx_9"; exon_id "chr1_18014654_18014823_-"; exonnum "5"; txlen "1421";
chr1	HAVANA	transcript	18014654	18129250	0	-	.	gene_id "ENSMUSG00000109887.3"; transcript_id "ENSMUST00000379302.1"; gene_type "lncRNA"; gene_name "Gm28756"; transcript_type "lncRNA"; transcript_name "Gm28756-207"; level 2; mgi_id "MGI:5579462"; tag "TAGENE"; havana_gene "OTTMUSG00000048213.1";
chr1	HAVANA	exon	18050759	18050819	0	-	.	gene_id "ENSMUSG00000109887.3"; transcript_id "ENSMUST00000379302.1"; gene_type "lncRNA"; gene_name "Gm28756"; transcript_type "lncRNA"; transcript_name "Gm28756-207"; exon_number 5; exon_id "ENSMUSE00001745802.1"; level 2; mgi_id "MGI:5579462"; tag "TAGENE"; havana_gene "OTTMUSG00000048213.1";
chr1	ENSEMBL_gcm37	exon	18050759	18050819	0.358486631056463	-	.	gene_id "ENSMUSG00000109887.3"; transcript_id "ENSMUSG00000109887.3_tx_21"; exon_id "chr1_18050759_18050819_-"; exonnum "6"; txlen "1561";
chr1	ENSEMBL_gcm37	exon	18050759	18050819	0.358486631056463	-	.	gene_id "ENSMUSG00000109887.3"; transcript_id "ENSMUSG00000109887.3_tx_22"; exon_id "chr1_18050759_18050819_-"; exonnum "5"; txlen "1477";
chr1	ENSEMBL_gcm37	exon	18050759	18050819	0.228639789401891	-	.	gene_id "ENSMUSG00000109887.3"; transcript_id "ENSMUSG00000109887.3_tx_27"; exon_id "chr1_18050759_18050819_-"; exonnum "5"; txlen "1482";
chr1	ENSEMBL_gcm37	exon	18050759	18050819	0.228639789401891	-	.	gene_id "ENSMUSG00000109887.3"; transcript_id "ENSMUSG00000109887.3_tx_28"; exon_id "chr1_18050759_18050819_-"; exonnum "4"; txlen "1398";
chr1	ENSEMBL_gcm37	exon	18050759	18050819	0.198802100523524	-	.	gene_id "ENSMUSG00000109887.3"; transcript_id "ENSMUSG00000109887.3_tx_29"; exon_id "chr1_18050759_18050819_-"; exonnum "6"; txlen "1569";
chr1	ENSEMBL_gcm37	exon	18050759	18050819	0.198802100523524	-	.	gene_id "ENSMUSG00000109887.3"; transcript_id "ENSMUSG00000109887.3_tx_30"; exon_id "chr1_18050759_18050819_-"; exonnum "5"; txlen "1485";
chr1	ENSEMBL_gcm37	exon	18050759	18050819	0.102735860741076	-	.	gene_id "ENSMUSG00000109887.3"; transcript_id "ENSMUSG00000109887.3_tx_44"; exon_id "chr1_18050759_18050819_-"; exonnum "6"; txlen "1939";
chr1	ENSEMBL_gcm37	exon	18050759	18050819	0.0989460831406941	-	.	gene_id "ENSMUSG00000109887.3"; transcript_id "ENSMUSG00000109887.3_tx_45"; exon_id "chr1_18050759_18050819_-"; exonnum "6"; txlen "1518";
chr1	ENSEMBL_gcm37	exon	18050759	18050819	0.096763865312303	-	.	gene_id "ENSMUSG00000109887.3"; transcript_id "ENSMUSG00000109887.3_tx_46"; exon_id "chr1_18050759_18050819_-"; exonnum "6"; txlen "3019";
chr1	ENSEMBL_gcm37	exon	18050759	18050819	0.0737009463317216	-	.	gene_id "ENSMUSG00000109887.3"; transcript_id "ENSMUSG00000109887.3_tx_55"; exon_id "chr1_18050759_18050819_-"; exonnum "5"; txlen "972";
chr1	ENSEMBL_gcm37	exon	18050759	18050819	0.0719825339392465	-	.	gene_id "ENSMUSG00000109887.3"; transcript_id "ENSMUSG00000109887.3_tx_56"; exon_id "chr1_18050759_18050819_-"; exonnum "6"; txlen "1947";
chr1	ENSEMBL_gcm37	exon	18050759	18050819	0.0043770143011488	-	.	gene_id "ENSMUSG00000109887.3"; transcript_id "ENSMUSG00000109887.3_tx_57"; exon_id "chr1_18050759_18050819_-"; exonnum "7"; txlen "3947";
chr1	ENSEMBL_gcm37	exon	18050759	18050819	0.0043770143011488	-	.	gene_id "ENSMUSG00000109887.3"; transcript_id "ENSMUSG00000109887.3_tx_58"; exon_id "chr1_18050759_18050819_-"; exonnum "7"; txlen "3955";
chr1	HAVANA	exon	18051996	18052088	0	-	.	gene_id "ENSMUSG00000109887.3"; transcript_id "ENSMUST00000191057.3"; gene_type "lncRNA"; gene_name "Gm28756"; transcript_type "lncRNA"; transcript_name "Gm28756-201"; exon_number 5; exon_id "ENSMUSE00001745819.1"; level 2; transcript_support_level "3"; mgi_id "MGI:5579462"; tag "basic"; tag "TAGENE"; havana_gene "OTTMUSG00000048213.1"; havana_transcript "OTTMUST00000123778.1";
chr1	HAVANA	exon	18051996	18052088	0	-	.	gene_id "ENSMUSG00000109887.3"; transcript_id "ENSMUST00000379300.1"; gene_type "lncRNA"; gene_name "Gm28756"; transcript_type "lncRNA"; transcript_name "Gm28756-205"; exon_number 5; exon_id "ENSMUSE00001745819.1"; level 2; mgi_id "MGI:5579462"; tag "TAGENE"; havana_gene "OTTMUSG00000048213.1";
chr1	HAVANA	exon	18051996	18052088	0	-	.	gene_id "ENSMUSG00000109887.3"; transcript_id "ENSMUST00000379299.1"; gene_type "lncRNA"; gene_name "Gm28756"; transcript_type "lncRNA"; transcript_name "Gm28756-204"; exon_number 4; exon_id "ENSMUSE00001745819.1"; level 2; mgi_id "MGI:5579462"; tag "Ensembl_canonical"; tag "GENCODE_Primary"; tag "TAGENE"; havana_gene "OTTMUSG00000048213.1";
chr1	HAVANA	exon	18051996	18052088	0	-	.	gene_id "ENSMUSG00000109887.3"; transcript_id "ENSMUST00000379302.1"; gene_type "lncRNA"; gene_name "Gm28756"; transcript_type "lncRNA"; transcript_name "Gm28756-207"; exon_number 4; exon_id "ENSMUSE00001745819.1"; level 2; mgi_id "MGI:5579462"; tag "TAGENE"; havana_gene "OTTMUSG00000048213.1";
chr1	ENSEMBL_gcm37	exon	18051996	18052088	0.664854840657532	-	.	gene_id "ENSMUSG00000109887.3"; transcript_id "ENSMUSG00000109887.3_tx_10"; exon_id "chr1_18051996_18052088_-"; exonnum "3"; txlen "1337";
chr1	ENSEMBL_gcm37	exon	18051996	18052088	0.445908141359987	-	.	gene_id "ENSMUSG00000109887.3"; transcript_id "ENSMUSG00000109887.3_tx_18"; exon_id "chr1_18051996_18052088_-"; exonnum "5"; txlen "1500";
chr1	ENSEMBL_gcm37	exon	18051996	18052088	0.445908141359987	-	.	gene_id "ENSMUSG00000109887.3"; transcript_id "ENSMUSG00000109887.3_tx_19"; exon_id "chr1_18051996_18052088_-"; exonnum "4"; txlen "1416";
chr1	ENSEMBL_gcm37	exon	18051996	18052088	0.358486631056463	-	.	gene_id "ENSMUSG00000109887.3"; transcript_id "ENSMUSG00000109887.3_tx_21"; exon_id "chr1_18051996_18052088_-"; exonnum "5"; txlen "1561";
chr1	ENSEMBL_gcm37	exon	18051996	18052088	0.358486631056463	-	.	gene_id "ENSMUSG00000109887.3"; transcript_id "ENSMUSG00000109887.3_tx_22"; exon_id "chr1_18051996_18052088_-"; exonnum "4"; txlen "1477";
chr1	ENSEMBL_gcm37	exon	18051996	18052088	0.268376438334432	-	.	gene_id "ENSMUSG00000109887.3"; transcript_id "ENSMUSG00000109887.3_tx_25"; exon_id "chr1_18051996_18052088_-"; exonnum "5"; txlen "1508";
chr1	ENSEMBL_gcm37	exon	18051996	18052088	0.268376438334432	-	.	gene_id "ENSMUSG00000109887.3"; transcript_id "ENSMUSG00000109887.3_tx_26"; exon_id "chr1_18051996_18052088_-"; exonnum "4"; txlen "1424";
chr1	ENSEMBL_gcm37	exon	18051996	18052088	0.228639789401891	-	.	gene_id "ENSMUSG00000109887.3"; transcript_id "ENSMUSG00000109887.3_tx_27"; exon_id "chr1_18051996_18052088_-"; exonnum "4"; txlen "1482";
chr1	ENSEMBL_gcm37	exon	18051996	18052088	0.228639789401891	-	.	gene_id "ENSMUSG00000109887.3"; transcript_id "ENSMUSG00000109887.3_tx_28"; exon_id "chr1_18051996_18052088_-"; exonnum "3"; txlen "1398";
chr1	ENSEMBL_gcm37	exon	18051996	18052088	0.198802100523524	-	.	gene_id "ENSMUSG00000109887.3"; transcript_id "ENSMUSG00000109887.3_tx_29"; exon_id "chr1_18051996_18052088_-"; exonnum "5"; txlen "1569";
chr1	ENSEMBL_gcm37	exon	18051996	18052088	0.198802100523524	-	.	gene_id "ENSMUSG00000109887.3"; transcript_id "ENSMUSG00000109887.3_tx_30"; exon_id "chr1_18051996_18052088_-"; exonnum "4"; txlen "1485";
chr1	ENSEMBL_gcm37	exon	18051996	18052088	0.146176627978705	-	.	gene_id "ENSMUSG00000109887.3"; transcript_id "ENSMUSG00000109887.3_tx_31"; exon_id "chr1_18051996_18052088_-"; exonnum "5"; txlen "1878";
chr1	ENSEMBL_gcm37	exon	18051996	18052088	0.135683014927789	-	.	gene_id "ENSMUSG00000109887.3"; transcript_id "ENSMUSG00000109887.3_tx_32"; exon_id "chr1_18051996_18052088_-"; exonnum "5"; txlen "1886";
chr1	ENSEMBL_gcm37	exon	18051996	18052088	0.131717835970916	-	.	gene_id "ENSMUSG00000109887.3"; transcript_id "ENSMUSG00000109887.3_tx_33"; exon_id "chr1_18051996_18052088_-"; exonnum "5"; txlen "1457";
chr1	ENSEMBL_gcm37	exon	18051996	18052088	0.13128302306975	-	.	gene_id "ENSMUSG00000109887.3"; transcript_id "ENSMUSG00000109887.3_tx_34"; exon_id "chr1_18051996_18052088_-"; exonnum "4"; txlen "1799";
chr1	ENSEMBL_gcm37	exon	18051996	18052088	0.13128302306975	-	.	gene_id "ENSMUSG00000109887.3"; transcript_id "ENSMUSG00000109887.3_tx_35"; exon_id "chr1_18051996_18052088_-"; exonnum "3"; txlen "1715";
chr1	ENSEMBL_gcm37	exon	18051996	18052088	0.123454043321897	-	.	gene_id "ENSMUSG00000109887.3"; transcript_id "ENSMUSG00000109887.3_tx_37"; exon_id "chr1_18051996_18052088_-"; exonnum "5"; txlen "2958";
chr1	ENSEMBL_gcm37	exon	18051996	18052088	0.119814587869103	-	.	gene_id "ENSMUSG00000109887.3"; transcript_id "ENSMUSG00000109887.3_tx_38"; exon_id "chr1_18051996_18052088_-"; exonnum "4"; txlen "1794";
chr1	ENSEMBL_gcm37	exon	18051996	18052088	0.117703324824801	-	.	gene_id "ENSMUSG00000109887.3"; transcript_id "ENSMUSG00000109887.3_tx_39"; exon_id "chr1_18051996_18052088_-"; exonnum "5"; txlen "1465";
chr1	ENSEMBL_gcm37	exon	18051996	18052088	0.109320974818187	-	.	gene_id "ENSMUSG00000109887.3"; transcript_id "ENSMUSG00000109887.3_tx_41"; exon_id "chr1_18051996_18052088_-"; exonnum "4"; txlen "1802";
chr1	ENSEMBL_gcm37	exon	18051996	18052088	0.10554085451524	-	.	gene_id "ENSMUSG00000109887.3"; transcript_id "ENSMUSG00000109887.3_tx_42"; exon_id "chr1_18051996_18052088_-"; exonnum "5"; txlen "2966";
chr1	ENSEMBL_gcm37	exon	18051996	18052088	0.104575130471465	-	.	gene_id "ENSMUSG00000109887.3"; transcript_id "ENSMUSG00000109887.3_tx_43"; exon_id "chr1_18051996_18052088_-"; exonnum "4"; txlen "911";
chr1	ENSEMBL_gcm37	exon	18051996	18052088	0.102735860741076	-	.	gene_id "ENSMUSG00000109887.3"; transcript_id "ENSMUSG00000109887.3_tx_44"; exon_id "chr1_18051996_18052088_-"; exonnum "5"; txlen "1939";
chr1	ENSEMBL_gcm37	exon	18051996	18052088	0.0989460831406941	-	.	gene_id "ENSMUSG00000109887.3"; transcript_id "ENSMUSG00000109887.3_tx_45"; exon_id "chr1_18051996_18052088_-"; exonnum "5"; txlen "1518";
chr1	ENSEMBL_gcm37	exon	18051996	18052088	0.096763865312303	-	.	gene_id "ENSMUSG00000109887.3"; transcript_id "ENSMUSG00000109887.3_tx_46"; exon_id "chr1_18051996_18052088_-"; exonnum "5"; txlen "3019";
chr1	ENSEMBL_gcm37	exon	18051996	18052088	0.0879007731347462	-	.	gene_id "ENSMUSG00000109887.3"; transcript_id "ENSMUSG00000109887.3_tx_47"; exon_id "chr1_18051996_18052088_-"; exonnum "4"; txlen "1373";
chr1	ENSEMBL_gcm37	exon	18051996	18052088	0.0867041767970281	-	.	gene_id "ENSMUSG00000109887.3"; transcript_id "ENSMUSG00000109887.3_tx_48"; exon_id "chr1_18051996_18052088_-"; exonnum "4"; txlen "1381";
chr1	ENSEMBL_gcm37	exon	18051996	18052088	0.0831811819968001	-	.	gene_id "ENSMUSG00000109887.3"; transcript_id "ENSMUSG00000109887.3_tx_50"; exon_id "chr1_18051996_18052088_-"; exonnum "4"; txlen "2874";
chr1	ENSEMBL_gcm37	exon	18051996	18052088	0.0827683899151569	-	.	gene_id "ENSMUSG00000109887.3"; transcript_id "ENSMUSG00000109887.3_tx_51"; exon_id "chr1_18051996_18052088_-"; exonnum "5"; txlen "1003";
chr1	ENSEMBL_gcm37	exon	18051996	18052088	0.0806398166718659	-	.	gene_id "ENSMUSG00000109887.3"; transcript_id "ENSMUSG00000109887.3_tx_52"; exon_id "chr1_18051996_18052088_-"; exonnum "5"; txlen "995";
chr1	ENSEMBL_gcm37	exon	18051996	18052088	0.0774006042813772	-	.	gene_id "ENSMUSG00000109887.3"; transcript_id "ENSMUSG00000109887.3_tx_53"; exon_id "chr1_18051996_18052088_-"; exonnum "4"; txlen "919";
chr1	ENSEMBL_gcm37	exon	18051996	18052088	0.0737009463317216	-	.	gene_id "ENSMUSG00000109887.3"; transcript_id "ENSMUSG00000109887.3_tx_55"; exon_id "chr1_18051996_18052088_-"; exonnum "4"; txlen "972";
chr1	ENSEMBL_gcm37	exon	18051996	18052088	0.0719825339392465	-	.	gene_id "ENSMUSG00000109887.3"; transcript_id "ENSMUSG00000109887.3_tx_56"; exon_id "chr1_18051996_18052088_-"; exonnum "5"; txlen "1947";
chr1	ENSEMBL_gcm37	exon	18051996	18052088	0.0043770143011488	-	.	gene_id "ENSMUSG00000109887.3"; transcript_id "ENSMUSG00000109887.3_tx_57"; exon_id "chr1_18051996_18052088_-"; exonnum "6"; txlen "3947";
chr1	ENSEMBL_gcm37	exon	18051996	18052088	0.0043770143011488	-	.	gene_id "ENSMUSG00000109887.3"; transcript_id "ENSMUSG00000109887.3_tx_58"; exon_id "chr1_18051996_18052088_-"; exonnum "6"; txlen "3955";
chr1	ENSEMBL_gcm37	exon	18051996	18052088	0.664854840657532	-	.	gene_id "ENSMUSG00000109887.3"; transcript_id "ENSMUSG00000109887.3_tx_9"; exon_id "chr1_18051996_18052088_-"; exonnum "4"; txlen "1421";
chr1	HAVANA	exon	18055855	18055941	0	-	.	gene_id "ENSMUSG00000109887.3"; transcript_id "ENSMUST00000379300.1"; gene_type "lncRNA"; gene_name "Gm28756"; transcript_type "lncRNA"; transcript_name "Gm28756-205"; exon_number 4; exon_id "ENSMUSE00001745804.1"; level 2; mgi_id "MGI:5579462"; tag "TAGENE"; havana_gene "OTTMUSG00000048213.1";
chr1	ENSEMBL_gcm37	exon	18055855	18055941	0.268376438334432	-	.	gene_id "ENSMUSG00000109887.3"; transcript_id "ENSMUSG00000109887.3_tx_25"; exon_id "chr1_18055855_18055941_-"; exonnum "4"; txlen "1508";
chr1	ENSEMBL_gcm37	exon	18055855	18055941	0.268376438334432	-	.	gene_id "ENSMUSG00000109887.3"; transcript_id "ENSMUSG00000109887.3_tx_26"; exon_id "chr1_18055855_18055941_-"; exonnum "3"; txlen "1424";
chr1	ENSEMBL_gcm37	exon	18055855	18055941	0.198802100523524	-	.	gene_id "ENSMUSG00000109887.3"; transcript_id "ENSMUSG00000109887.3_tx_29"; exon_id "chr1_18055855_18055941_-"; exonnum "4"; txlen "1569";
chr1	ENSEMBL_gcm37	exon	18055855	18055941	0.198802100523524	-	.	gene_id "ENSMUSG00000109887.3"; transcript_id "ENSMUSG00000109887.3_tx_30"; exon_id "chr1_18055855_18055941_-"; exonnum "3"; txlen "1485";
chr1	ENSEMBL_gcm37	exon	18055855	18055941	0.135683014927789	-	.	gene_id "ENSMUSG00000109887.3"; transcript_id "ENSMUSG00000109887.3_tx_32"; exon_id "chr1_18055855_18055941_-"; exonnum "4"; txlen "1886";
chr1	ENSEMBL_gcm37	exon	18055855	18055941	0.117703324824801	-	.	gene_id "ENSMUSG00000109887.3"; transcript_id "ENSMUSG00000109887.3_tx_39"; exon_id "chr1_18055855_18055941_-"; exonnum "4"; txlen "1465";
chr1	ENSEMBL_gcm37	exon	18055855	18055941	0.109320974818187	-	.	gene_id "ENSMUSG00000109887.3"; transcript_id "ENSMUSG00000109887.3_tx_41"; exon_id "chr1_18055855_18055941_-"; exonnum "3"; txlen "1802";
chr1	ENSEMBL_gcm37	exon	18055855	18055941	0.10554085451524	-	.	gene_id "ENSMUSG00000109887.3"; transcript_id "ENSMUSG00000109887.3_tx_42"; exon_id "chr1_18055855_18055941_-"; exonnum "4"; txlen "2966";
chr1	ENSEMBL_gcm37	exon	18055855	18055941	0.0867041767970281	-	.	gene_id "ENSMUSG00000109887.3"; transcript_id "ENSMUSG00000109887.3_tx_48"; exon_id "chr1_18055855_18055941_-"; exonnum "3"; txlen "1381";
chr1	ENSEMBL_gcm37	exon	18055855	18055941	0.0827683899151569	-	.	gene_id "ENSMUSG00000109887.3"; transcript_id "ENSMUSG00000109887.3_tx_51"; exon_id "chr1_18055855_18055941_-"; exonnum "4"; txlen "1003";
chr1	ENSEMBL_gcm37	exon	18055855	18055941	0.0774006042813772	-	.	gene_id "ENSMUSG00000109887.3"; transcript_id "ENSMUSG00000109887.3_tx_53"; exon_id "chr1_18055855_18055941_-"; exonnum "3"; txlen "919";
chr1	ENSEMBL_gcm37	exon	18055855	18055941	0.0719825339392465	-	.	gene_id "ENSMUSG00000109887.3"; transcript_id "ENSMUSG00000109887.3_tx_56"; exon_id "chr1_18055855_18055941_-"; exonnum "4"; txlen "1947";
chr1	ENSEMBL_gcm37	exon	18055855	18055941	0.0043770143011488	-	.	gene_id "ENSMUSG00000109887.3"; transcript_id "ENSMUSG00000109887.3_tx_58"; exon_id "chr1_18055855_18055941_-"; exonnum "5"; txlen "3955";
chr1	HAVANA	exon	18055863	18055941	0	-	.	gene_id "ENSMUSG00000109887.3"; transcript_id "ENSMUST00000191057.3"; gene_type "lncRNA"; gene_name "Gm28756"; transcript_type "lncRNA"; transcript_name "Gm28756-201"; exon_number 4; exon_id "ENSMUSE00001745815.1"; level 2; transcript_support_level "3"; mgi_id "MGI:5579462"; tag "basic"; tag "TAGENE"; havana_gene "OTTMUSG00000048213.1"; havana_transcript "OTTMUST00000123778.1";
chr1	ENSEMBL_gcm37	exon	18055863	18055941	0.445908141359987	-	.	gene_id "ENSMUSG00000109887.3"; transcript_id "ENSMUSG00000109887.3_tx_18"; exon_id "chr1_18055863_18055941_-"; exonnum "4"; txlen "1500";
chr1	ENSEMBL_gcm37	exon	18055863	18055941	0.445908141359987	-	.	gene_id "ENSMUSG00000109887.3"; transcript_id "ENSMUSG00000109887.3_tx_19"; exon_id "chr1_18055863_18055941_-"; exonnum "3"; txlen "1416";
chr1	ENSEMBL_gcm37	exon	18055863	18055941	0.358486631056463	-	.	gene_id "ENSMUSG00000109887.3"; transcript_id "ENSMUSG00000109887.3_tx_21"; exon_id "chr1_18055863_18055941_-"; exonnum "4"; txlen "1561";
chr1	ENSEMBL_gcm37	exon	18055863	18055941	0.358486631056463	-	.	gene_id "ENSMUSG00000109887.3"; transcript_id "ENSMUSG00000109887.3_tx_22"; exon_id "chr1_18055863_18055941_-"; exonnum "3"; txlen "1477";
chr1	ENSEMBL_gcm37	exon	18055863	18055941	0.146176627978705	-	.	gene_id "ENSMUSG00000109887.3"; transcript_id "ENSMUSG00000109887.3_tx_31"; exon_id "chr1_18055863_18055941_-"; exonnum "4"; txlen "1878";
chr1	ENSEMBL_gcm37	exon	18055863	18055941	0.131717835970916	-	.	gene_id "ENSMUSG00000109887.3"; transcript_id "ENSMUSG00000109887.3_tx_33"; exon_id "chr1_18055863_18055941_-"; exonnum "4"; txlen "1457";
chr1	ENSEMBL_gcm37	exon	18055863	18055941	0.123454043321897	-	.	gene_id "ENSMUSG00000109887.3"; transcript_id "ENSMUSG00000109887.3_tx_37"; exon_id "chr1_18055863_18055941_-"; exonnum "4"; txlen "2958";
chr1	ENSEMBL_gcm37	exon	18055863	18055941	0.119814587869103	-	.	gene_id "ENSMUSG00000109887.3"; transcript_id "ENSMUSG00000109887.3_tx_38"; exon_id "chr1_18055863_18055941_-"; exonnum "3"; txlen "1794";
chr1	ENSEMBL_gcm37	exon	18055863	18055941	0.104575130471465	-	.	gene_id "ENSMUSG00000109887.3"; transcript_id "ENSMUSG00000109887.3_tx_43"; exon_id "chr1_18055863_18055941_-"; exonnum "3"; txlen "911";
chr1	ENSEMBL_gcm37	exon	18055863	18055941	0.102735860741076	-	.	gene_id "ENSMUSG00000109887.3"; transcript_id "ENSMUSG00000109887.3_tx_44"; exon_id "chr1_18055863_18055941_-"; exonnum "4"; txlen "1939";
chr1	ENSEMBL_gcm37	exon	18055863	18055941	0.0989460831406941	-	.	gene_id "ENSMUSG00000109887.3"; transcript_id "ENSMUSG00000109887.3_tx_45"; exon_id "chr1_18055863_18055941_-"; exonnum "4"; txlen "1518";
chr1	ENSEMBL_gcm37	exon	18055863	18055941	0.096763865312303	-	.	gene_id "ENSMUSG00000109887.3"; transcript_id "ENSMUSG00000109887.3_tx_46"; exon_id "chr1_18055863_18055941_-"; exonnum "4"; txlen "3019";
chr1	ENSEMBL_gcm37	exon	18055863	18055941	0.0879007731347462	-	.	gene_id "ENSMUSG00000109887.3"; transcript_id "ENSMUSG00000109887.3_tx_47"; exon_id "chr1_18055863_18055941_-"; exonnum "3"; txlen "1373";
chr1	ENSEMBL_gcm37	exon	18055863	18055941	0.0831811819968001	-	.	gene_id "ENSMUSG00000109887.3"; transcript_id "ENSMUSG00000109887.3_tx_50"; exon_id "chr1_18055863_18055941_-"; exonnum "3"; txlen "2874";
chr1	ENSEMBL_gcm37	exon	18055863	18055941	0.0806398166718659	-	.	gene_id "ENSMUSG00000109887.3"; transcript_id "ENSMUSG00000109887.3_tx_52"; exon_id "chr1_18055863_18055941_-"; exonnum "4"; txlen "995";
chr1	ENSEMBL_gcm37	exon	18055863	18055941	0.0737009463317216	-	.	gene_id "ENSMUSG00000109887.3"; transcript_id "ENSMUSG00000109887.3_tx_55"; exon_id "chr1_18055863_18055941_-"; exonnum "3"; txlen "972";
chr1	ENSEMBL_gcm37	exon	18055863	18055941	0.0043770143011488	-	.	gene_id "ENSMUSG00000109887.3"; transcript_id "ENSMUSG00000109887.3_tx_57"; exon_id "chr1_18055863_18055941_-"; exonnum "5"; txlen "3947";
chr1	HAVANA	exon	18063234	18063416	0	-	.	gene_id "ENSMUSG00000099473.2"; transcript_id "ENSMUST00000190763.2"; gene_type "transcribed_unprocessed_pseudogene"; gene_name "Gm18775"; transcript_type "transcribed_unprocessed_pseudogene"; transcript_name "Gm18775-201"; exon_number 3; exon_id "ENSMUSE00001333140.2"; level 2; transcript_support_level "NA"; mgi_id "MGI:5010960"; ont "PGO:0000005"; ont "PGO:0000019"; tag "basic"; tag "Ensembl_canonical"; tag "GENCODE_Primary"; havana_gene "OTTMUSG00000048210.1"; havana_transcript "OTTMUST00000123775.1";
chr1	HAVANA	gene	18063234	18069846	0	-	.	gene_id "ENSMUSG00000099473.2"; gene_type "transcribed_unprocessed_pseudogene"; gene_name "Gm18775"; level 2; mgi_id "MGI:5010960"; havana_gene "OTTMUSG00000048210.1";
chr1	HAVANA	transcript	18063234	18069846	0	-	.	gene_id "ENSMUSG00000099473.2"; transcript_id "ENSMUST00000190763.2"; gene_type "transcribed_unprocessed_pseudogene"; gene_name "Gm18775"; transcript_type "transcribed_unprocessed_pseudogene"; transcript_name "Gm18775-201"; level 2; transcript_support_level "NA"; mgi_id "MGI:5010960"; ont "PGO:0000005"; ont "PGO:0000019"; tag "basic"; tag "Ensembl_canonical"; tag "GENCODE_Primary"; havana_gene "OTTMUSG00000048210.1"; havana_transcript "OTTMUST00000123775.1";
chr1	HAVANA	exon	18063850	18064002	0	-	.	gene_id "ENSMUSG00000099473.2"; transcript_id "ENSMUST00000190763.2"; gene_type "transcribed_unprocessed_pseudogene"; gene_name "Gm18775"; transcript_type "transcribed_unprocessed_pseudogene"; transcript_name "Gm18775-201"; exon_number 2; exon_id "ENSMUSE00001329531.2"; level 2; transcript_support_level "NA"; mgi_id "MGI:5010960"; ont "PGO:0000005"; ont "PGO:0000019"; tag "basic"; tag "Ensembl_canonical"; tag "GENCODE_Primary"; havana_gene "OTTMUSG00000048210.1"; havana_transcript "OTTMUST00000123775.1";
chr1	HAVANA	exon	18064646	18065905	0	-	.	gene_id "ENSMUSG00000109887.3"; transcript_id "ENSMUST00000379303.1"; gene_type "lncRNA"; gene_name "Gm28756"; transcript_type "lncRNA"; transcript_name "Gm28756-208"; exon_number 4; exon_id "ENSMUSE00001745801.1"; level 2; mgi_id "MGI:5579462"; tag "TAGENE"; havana_gene "OTTMUSG00000048213.1";
chr1	HAVANA	transcript	18064646	18129240	0	-	.	gene_id "ENSMUSG00000109887.3"; transcript_id "ENSMUST00000379303.1"; gene_type "lncRNA"; gene_name "Gm28756"; transcript_type "lncRNA"; transcript_name "Gm28756-208"; level 2; mgi_id "MGI:5579462"; tag "TAGENE"; havana_gene "OTTMUSG00000048213.1";
chr1	HAVANA	exon	18064650	18065905	0	-	.	gene_id "ENSMUSG00000109887.3"; transcript_id "ENSMUST00000379306.1"; gene_type "lncRNA"; gene_name "Gm28756"; transcript_type "lncRNA"; transcript_name "Gm28756-211"; exon_number 5; exon_id "ENSMUSE00001745821.1"; level 2; mgi_id "MGI:5579462"; tag "basic"; tag "TAGENE"; havana_gene "OTTMUSG00000048213.1";
chr1	HAVANA	transcript	18064650	18128612	0	-	.	gene_id "ENSMUSG00000109887.3"; transcript_id "ENSMUST00000379306.1"; gene_type "lncRNA"; gene_name "Gm28756"; transcript_type "lncRNA"; transcript_name "Gm28756-211"; level 2; mgi_id "MGI:5579462"; tag "basic"; tag "TAGENE"; havana_gene "OTTMUSG00000048213.1";
chr1	HAVANA	exon	18064665	18065905	0	-	.	gene_id "ENSMUSG00000109887.3"; transcript_id "ENSMUST00000379304.1"; gene_type "lncRNA"; gene_name "Gm28756"; transcript_type "lncRNA"; transcript_name "Gm28756-209"; exon_number 4; exon_id "ENSMUSE00001745812.1"; level 2; mgi_id "MGI:5579462"; tag "TAGENE"; havana_gene "OTTMUSG00000048213.1";
chr1	HAVANA	transcript	18064665	18129063	0	-	.	gene_id "ENSMUSG00000109887.3"; transcript_id "ENSMUST00000379304.1"; gene_type "lncRNA"; gene_name "Gm28756"; transcript_type "lncRNA"; transcript_name "Gm28756-209"; level 2; mgi_id "MGI:5579462"; tag "TAGENE"; havana_gene "OTTMUSG00000048213.1";
chr1	HAVANA	exon	18064666	18065905	0	-	.	gene_id "ENSMUSG00000109887.3"; transcript_id "ENSMUST00000379307.1"; gene_type "lncRNA"; gene_name "Gm28756"; transcript_type "lncRNA"; transcript_name "Gm28756-212"; exon_number 4; exon_id "ENSMUSE00001745795.1"; level 2; mgi_id "MGI:5579462"; tag "TAGENE"; havana_gene "OTTMUSG00000048213.1";
chr1	HAVANA	exon	18064666	18065905	0	-	.	gene_id "ENSMUSG00000109887.3"; transcript_id "ENSMUST00000379305.1"; gene_type "lncRNA"; gene_name "Gm28756"; transcript_type "lncRNA"; transcript_name "Gm28756-210"; exon_number 3; exon_id "ENSMUSE00001745795.1"; level 2; mgi_id "MGI:5579462"; tag "TAGENE"; havana_gene "OTTMUSG00000048213.1";
chr1	HAVANA	exon	18064666	18065905	0	-	.	gene_id "ENSMUSG00000109887.3"; transcript_id "ENSMUST00000209405.3"; gene_type "lncRNA"; gene_name "Gm28756"; transcript_type "lncRNA"; transcript_name "Gm28756-202"; exon_number 4; exon_id "ENSMUSE00001745795.1"; level 2; transcript_support_level "5"; mgi_id "MGI:5579462"; tag "RNA_Seq_supported_only"; tag "TAGENE"; havana_gene "OTTMUSG00000048213.1"; havana_transcript "OTTMUST00000148588.1";
chr1	HAVANA	transcript	18064666	18128589	0	-	.	gene_id "ENSMUSG00000109887.3"; transcript_id "ENSMUST00000379307.1"; gene_type "lncRNA"; gene_name "Gm28756"; transcript_type "lncRNA"; transcript_name "Gm28756-212"; level 2; mgi_id "MGI:5579462"; tag "TAGENE"; havana_gene "OTTMUSG00000048213.1";
chr1	HAVANA	transcript	18064666	18129018	0	-	.	gene_id "ENSMUSG00000109887.3"; transcript_id "ENSMUST00000379305.1"; gene_type "lncRNA"; gene_name "Gm28756"; transcript_type "lncRNA"; transcript_name "Gm28756-210"; level 2; mgi_id "MGI:5579462"; tag "TAGENE"; havana_gene "OTTMUSG00000048213.1";
chr1	HAVANA	transcript	18064666	18129280	0	-	.	gene_id "ENSMUSG00000109887.3"; transcript_id "ENSMUST00000209405.3"; gene_type "lncRNA"; gene_name "Gm28756"; transcript_type "lncRNA"; transcript_name "Gm28756-202"; level 2; transcript_support_level "5"; mgi_id "MGI:5579462"; tag "RNA_Seq_supported_only"; tag "TAGENE"; havana_gene "OTTMUSG00000048213.1"; havana_transcript "OTTMUST00000148588.1";
chr1	HAVANA	exon	18064686	18065905	0	-	.	gene_id "ENSMUSG00000109887.3"; transcript_id "ENSMUST00000209898.2"; gene_type "lncRNA"; gene_name "Gm28756"; transcript_type "retained_intron"; transcript_name "Gm28756-203"; exon_number 3; exon_id "ENSMUSE00001388557.2"; level 2; transcript_support_level "5"; mgi_id "MGI:5579462"; tag "RNA_Seq_supported_only"; havana_gene "OTTMUSG00000048213.1"; havana_transcript "OTTMUST00000148586.1";
chr1	HAVANA	transcript	18064686	18105226	0	-	.	gene_id "ENSMUSG00000109887.3"; transcript_id "ENSMUST00000209898.2"; gene_type "lncRNA"; gene_name "Gm28756"; transcript_type "retained_intron"; transcript_name "Gm28756-203"; level 2; transcript_support_level "5"; mgi_id "MGI:5579462"; tag "RNA_Seq_supported_only"; havana_gene "OTTMUSG00000048213.1"; havana_transcript "OTTMUST00000148586.1";
chr1	HAVANA	exon	18067529	18067942	0	-	.	gene_id "ENSMUSG00000109887.3"; transcript_id "ENSMUST00000379308.1"; gene_type "lncRNA"; gene_name "Gm28756"; transcript_type "lncRNA"; transcript_name "Gm28756-213"; exon_number 4; exon_id "ENSMUSE00001745805.1"; level 2; mgi_id "MGI:5579462"; tag "TAGENE"; havana_gene "OTTMUSG00000048213.1";
chr1	HAVANA	transcript	18067529	18129191	0	-	.	gene_id "ENSMUSG00000109887.3"; transcript_id "ENSMUST00000379308.1"; gene_type "lncRNA"; gene_name "Gm28756"; transcript_type "lncRNA"; transcript_name "Gm28756-213"; level 2; mgi_id "MGI:5579462"; tag "TAGENE"; havana_gene "OTTMUSG00000048213.1";
chr1	HAVANA	exon	18067576	18067942	0	-	.	gene_id "ENSMUSG00000109887.3"; transcript_id "ENSMUST00000379307.1"; gene_type "lncRNA"; gene_name "Gm28756"; transcript_type "lncRNA"; transcript_name "Gm28756-212"; exon_number 3; exon_id "ENSMUSE00001745813.1"; level 2; mgi_id "MGI:5579462"; tag "TAGENE"; havana_gene "OTTMUSG00000048213.1";
chr1	ENSEMBL_gcm37	exon	18067576	18067942	0.0043770143011488	-	.	gene_id "ENSMUSG00000109887.3"; transcript_id "ENSMUSG00000109887.3_tx_57"; exon_id "chr1_18067576_18067942_-"; exonnum "4"; txlen "3947";
chr1	ENSEMBL_gcm37	exon	18067576	18067942	0.0043770143011488	-	.	gene_id "ENSMUSG00000109887.3"; transcript_id "ENSMUSG00000109887.3_tx_58"; exon_id "chr1_18067576_18067942_-"; exonnum "4"; txlen "3955";
chr1	HAVANA	exon	18067660	18067942	0	-	.	gene_id "ENSMUSG00000109887.3"; transcript_id "ENSMUST00000379303.1"; gene_type "lncRNA"; gene_name "Gm28756"; transcript_type "lncRNA"; transcript_name "Gm28756-208"; exon_number 3; exon_id "ENSMUSE00001745803.1"; level 2; mgi_id "MGI:5579462"; tag "TAGENE"; havana_gene "OTTMUSG00000048213.1";
chr1	HAVANA	exon	18067660	18067942	0	-	.	gene_id "ENSMUSG00000109887.3"; transcript_id "ENSMUST00000379306.1"; gene_type "lncRNA"; gene_name "Gm28756"; transcript_type "lncRNA"; transcript_name "Gm28756-211"; exon_number 4; exon_id "ENSMUSE00001745803.1"; level 2; mgi_id "MGI:5579462"; tag "basic"; tag "TAGENE"; havana_gene "OTTMUSG00000048213.1";
chr1	HAVANA	exon	18067660	18067942	0	-	.	gene_id "ENSMUSG00000109887.3"; transcript_id "ENSMUST00000379304.1"; gene_type "lncRNA"; gene_name "Gm28756"; transcript_type "lncRNA"; transcript_name "Gm28756-209"; exon_number 3; exon_id "ENSMUSE00001745803.1"; level 2; mgi_id "MGI:5579462"; tag "TAGENE"; havana_gene "OTTMUSG00000048213.1";
chr1	HAVANA	exon	18069065	18069884	0	-	.	gene_id "ENSMUSG00000109887.3"; transcript_id "ENSMUST00000379309.1"; gene_type "lncRNA"; gene_name "Gm28756"; transcript_type "lncRNA"; transcript_name "Gm28756-214"; exon_number 3; exon_id "ENSMUSE00001745809.1"; level 2; mgi_id "MGI:5579462"; tag "TAGENE"; havana_gene "OTTMUSG00000048213.1";
chr1	HAVANA	transcript	18069065	18129091	0	-	.	gene_id "ENSMUSG00000109887.3"; transcript_id "ENSMUST00000379309.1"; gene_type "lncRNA"; gene_name "Gm28756"; transcript_type "lncRNA"; transcript_name "Gm28756-214"; level 2; mgi_id "MGI:5579462"; tag "TAGENE"; havana_gene "OTTMUSG00000048213.1";
chr1	HAVANA	exon	18069584	18069884	0	-	.	gene_id "ENSMUSG00000109887.3"; transcript_id "ENSMUST00000191057.3"; gene_type "lncRNA"; gene_name "Gm28756"; transcript_type "lncRNA"; transcript_name "Gm28756-201"; exon_number 3; exon_id "ENSMUSE00001382966.2"; level 2; transcript_support_level "3"; mgi_id "MGI:5579462"; tag "basic"; tag "TAGENE"; havana_gene "OTTMUSG00000048213.1"; havana_transcript "OTTMUST00000123778.1";
chr1	HAVANA	exon	18069584	18069884	0	-	.	gene_id "ENSMUSG00000109887.3"; transcript_id "ENSMUST00000379300.1"; gene_type "lncRNA"; gene_name "Gm28756"; transcript_type "lncRNA"; transcript_name "Gm28756-205"; exon_number 3; exon_id "ENSMUSE00001382966.2"; level 2; mgi_id "MGI:5579462"; tag "TAGENE"; havana_gene "OTTMUSG00000048213.1";
chr1	HAVANA	exon	18069584	18069884	0	-	.	gene_id "ENSMUSG00000109887.3"; transcript_id "ENSMUST00000379299.1"; gene_type "lncRNA"; gene_name "Gm28756"; transcript_type "lncRNA"; transcript_name "Gm28756-204"; exon_number 3; exon_id "ENSMUSE00001382966.2"; level 2; mgi_id "MGI:5579462"; tag "Ensembl_canonical"; tag "GENCODE_Primary"; tag "TAGENE"; havana_gene "OTTMUSG00000048213.1";
chr1	HAVANA	exon	18069584	18069884	0	-	.	gene_id "ENSMUSG00000109887.3"; transcript_id "ENSMUST00000379301.1"; gene_type "lncRNA"; gene_name "Gm28756"; transcript_type "lncRNA"; transcript_name "Gm28756-206"; exon_number 2; exon_id "ENSMUSE00001382966.2"; level 2; mgi_id "MGI:5579462"; tag "TAGENE"; havana_gene "OTTMUSG00000048213.1";
chr1	HAVANA	exon	18069584	18069884	0	-	.	gene_id "ENSMUSG00000109887.3"; transcript_id "ENSMUST00000379302.1"; gene_type "lncRNA"; gene_name "Gm28756"; transcript_type "lncRNA"; transcript_name "Gm28756-207"; exon_number 3; exon_id "ENSMUSE00001382966.2"; level 2; mgi_id "MGI:5579462"; tag "TAGENE"; havana_gene "OTTMUSG00000048213.1";
chr1	HAVANA	exon	18069584	18069884	0	-	.	gene_id "ENSMUSG00000109887.3"; transcript_id "ENSMUST00000379303.1"; gene_type "lncRNA"; gene_name "Gm28756"; transcript_type "lncRNA"; transcript_name "Gm28756-208"; exon_number 2; exon_id "ENSMUSE00001382966.2"; level 2; mgi_id "MGI:5579462"; tag "TAGENE"; havana_gene "OTTMUSG00000048213.1";
chr1	HAVANA	exon	18069584	18069884	0	-	.	gene_id "ENSMUSG00000109887.3"; transcript_id "ENSMUST00000379306.1"; gene_type "lncRNA"; gene_name "Gm28756"; transcript_type "lncRNA"; transcript_name "Gm28756-211"; exon_number 3; exon_id "ENSMUSE00001382966.2"; level 2; mgi_id "MGI:5579462"; tag "basic"; tag "TAGENE"; havana_gene "OTTMUSG00000048213.1";
chr1	HAVANA	exon	18069584	18069884	0	-	.	gene_id "ENSMUSG00000109887.3"; transcript_id "ENSMUST00000379304.1"; gene_type "lncRNA"; gene_name "Gm28756"; transcript_type "lncRNA"; transcript_name "Gm28756-209"; exon_number 2; exon_id "ENSMUSE00001382966.2"; level 2; mgi_id "MGI:5579462"; tag "TAGENE"; havana_gene "OTTMUSG00000048213.1";
chr1	HAVANA	exon	18069584	18069884	0	-	.	gene_id "ENSMUSG00000109887.3"; transcript_id "ENSMUST00000379307.1"; gene_type "lncRNA"; gene_name "Gm28756"; transcript_type "lncRNA"; transcript_name "Gm28756-212"; exon_number 2; exon_id "ENSMUSE00001382966.2"; level 2; mgi_id "MGI:5579462"; tag "TAGENE"; havana_gene "OTTMUSG00000048213.1";
chr1	HAVANA	exon	18069584	18069884	0	-	.	gene_id "ENSMUSG00000109887.3"; transcript_id "ENSMUST00000379305.1"; gene_type "lncRNA"; gene_name "Gm28756"; transcript_type "lncRNA"; transcript_name "Gm28756-210"; exon_number 2; exon_id "ENSMUSE00001382966.2"; level 2; mgi_id "MGI:5579462"; tag "TAGENE"; havana_gene "OTTMUSG00000048213.1";
chr1	HAVANA	exon	18069584	18069884	0	-	.	gene_id "ENSMUSG00000109887.3"; transcript_id "ENSMUST00000209405.3"; gene_type "lncRNA"; gene_name "Gm28756"; transcript_type "lncRNA"; transcript_name "Gm28756-202"; exon_number 3; exon_id "ENSMUSE00001382966.2"; level 2; transcript_support_level "5"; mgi_id "MGI:5579462"; tag "RNA_Seq_supported_only"; tag "TAGENE"; havana_gene "OTTMUSG00000048213.1"; havana_transcript "OTTMUST00000148588.1";
chr1	HAVANA	exon	18069584	18069884	0	-	.	gene_id "ENSMUSG00000109887.3"; transcript_id "ENSMUST00000209898.2"; gene_type "lncRNA"; gene_name "Gm28756"; transcript_type "retained_intron"; transcript_name "Gm28756-203"; exon_number 2; exon_id "ENSMUSE00001382966.2"; level 2; transcript_support_level "5"; mgi_id "MGI:5579462"; tag "RNA_Seq_supported_only"; havana_gene "OTTMUSG00000048213.1"; havana_transcript "OTTMUST00000148586.1";
chr1	HAVANA	exon	18069584	18069884	0	-	.	gene_id "ENSMUSG00000109887.3"; transcript_id "ENSMUST00000379308.1"; gene_type "lncRNA"; gene_name "Gm28756"; transcript_type "lncRNA"; transcript_name "Gm28756-213"; exon_number 3; exon_id "ENSMUSE00001382966.2"; level 2; mgi_id "MGI:5579462"; tag "TAGENE"; havana_gene "OTTMUSG00000048213.1";
chr1	ENSEMBL_gcm37	exon	18069584	18069884	0.664854840657532	-	.	gene_id "ENSMUSG00000109887.3"; transcript_id "ENSMUSG00000109887.3_tx_10"; exon_id "chr1_18069584_18069884_-"; exonnum "2"; txlen "1337";
chr1	ENSEMBL_gcm37	exon	18069584	18069884	0.477027759506861	-	.	gene_id "ENSMUSG00000109887.3"; transcript_id "ENSMUSG00000109887.3_tx_16"; exon_id "chr1_18069584_18069884_-"; exonnum "3"; txlen "823";
chr1	ENSEMBL_gcm37	exon	18069584	18069884	0.445908141359987	-	.	gene_id "ENSMUSG00000109887.3"; transcript_id "ENSMUSG00000109887.3_tx_18"; exon_id "chr1_18069584_18069884_-"; exonnum "3"; txlen "1500";
chr1	ENSEMBL_gcm37	exon	18069584	18069884	0.445908141359987	-	.	gene_id "ENSMUSG00000109887.3"; transcript_id "ENSMUSG00000109887.3_tx_19"; exon_id "chr1_18069584_18069884_-"; exonnum "2"; txlen "1416";
chr1	ENSEMBL_gcm37	exon	18069584	18069884	0.420465556810486	-	.	gene_id "ENSMUSG00000109887.3"; transcript_id "ENSMUSG00000109887.3_tx_20"; exon_id "chr1_18069584_18069884_-"; exonnum "2"; txlen "739";
chr1	ENSEMBL_gcm37	exon	18069584	18069884	0.358486631056463	-	.	gene_id "ENSMUSG00000109887.3"; transcript_id "ENSMUSG00000109887.3_tx_21"; exon_id "chr1_18069584_18069884_-"; exonnum "3"; txlen "1561";
chr1	ENSEMBL_gcm37	exon	18069584	18069884	0.358486631056463	-	.	gene_id "ENSMUSG00000109887.3"; transcript_id "ENSMUSG00000109887.3_tx_22"; exon_id "chr1_18069584_18069884_-"; exonnum "2"; txlen "1477";
chr1	ENSEMBL_gcm37	exon	18069584	18069884	0.310861168884439	-	.	gene_id "ENSMUSG00000109887.3"; transcript_id "ENSMUSG00000109887.3_tx_23"; exon_id "chr1_18069584_18069884_-"; exonnum "3"; txlen "1706";
chr1	ENSEMBL_gcm37	exon	18069584	18069884	0.310861168884439	-	.	gene_id "ENSMUSG00000109887.3"; transcript_id "ENSMUSG00000109887.3_tx_24"; exon_id "chr1_18069584_18069884_-"; exonnum "2"; txlen "1622";
chr1	ENSEMBL_gcm37	exon	18069584	18069884	0.268376438334432	-	.	gene_id "ENSMUSG00000109887.3"; transcript_id "ENSMUSG00000109887.3_tx_25"; exon_id "chr1_18069584_18069884_-"; exonnum "3"; txlen "1508";
chr1	ENSEMBL_gcm37	exon	18069584	18069884	0.268376438334432	-	.	gene_id "ENSMUSG00000109887.3"; transcript_id "ENSMUSG00000109887.3_tx_26"; exon_id "chr1_18069584_18069884_-"; exonnum "2"; txlen "1424";
chr1	ENSEMBL_gcm37	exon	18069584	18069884	0.228639789401891	-	.	gene_id "ENSMUSG00000109887.3"; transcript_id "ENSMUSG00000109887.3_tx_27"; exon_id "chr1_18069584_18069884_-"; exonnum "3"; txlen "1482";
chr1	ENSEMBL_gcm37	exon	18069584	18069884	0.228639789401891	-	.	gene_id "ENSMUSG00000109887.3"; transcript_id "ENSMUSG00000109887.3_tx_28"; exon_id "chr1_18069584_18069884_-"; exonnum "2"; txlen "1398";
chr1	ENSEMBL_gcm37	exon	18069584	18069884	0.198802100523524	-	.	gene_id "ENSMUSG00000109887.3"; transcript_id "ENSMUSG00000109887.3_tx_29"; exon_id "chr1_18069584_18069884_-"; exonnum "3"; txlen "1569";
chr1	ENSEMBL_gcm37	exon	18069584	18069884	0.198802100523524	-	.	gene_id "ENSMUSG00000109887.3"; transcript_id "ENSMUSG00000109887.3_tx_30"; exon_id "chr1_18069584_18069884_-"; exonnum "2"; txlen "1485";
chr1	ENSEMBL_gcm37	exon	18069584	18069884	0.146176627978705	-	.	gene_id "ENSMUSG00000109887.3"; transcript_id "ENSMUSG00000109887.3_tx_31"; exon_id "chr1_18069584_18069884_-"; exonnum "3"; txlen "1878";
chr1	ENSEMBL_gcm37	exon	18069584	18069884	0.135683014927789	-	.	gene_id "ENSMUSG00000109887.3"; transcript_id "ENSMUSG00000109887.3_tx_32"; exon_id "chr1_18069584_18069884_-"; exonnum "3"; txlen "1886";
chr1	ENSEMBL_gcm37	exon	18069584	18069884	0.131717835970916	-	.	gene_id "ENSMUSG00000109887.3"; transcript_id "ENSMUSG00000109887.3_tx_33"; exon_id "chr1_18069584_18069884_-"; exonnum "3"; txlen "1457";
chr1	ENSEMBL_gcm37	exon	18069584	18069884	0.13128302306975	-	.	gene_id "ENSMUSG00000109887.3"; transcript_id "ENSMUSG00000109887.3_tx_34"; exon_id "chr1_18069584_18069884_-"; exonnum "3"; txlen "1799";
chr1	ENSEMBL_gcm37	exon	18069584	18069884	0.13128302306975	-	.	gene_id "ENSMUSG00000109887.3"; transcript_id "ENSMUSG00000109887.3_tx_35"; exon_id "chr1_18069584_18069884_-"; exonnum "2"; txlen "1715";
chr1	ENSEMBL_gcm37	exon	18069584	18069884	0.130007865027629	-	.	gene_id "ENSMUSG00000109887.3"; transcript_id "ENSMUSG00000109887.3_tx_36"; exon_id "chr1_18069584_18069884_-"; exonnum "3"; txlen "2281";
chr1	ENSEMBL_gcm37	exon	18069584	18069884	0.123454043321897	-	.	gene_id "ENSMUSG00000109887.3"; transcript_id "ENSMUSG00000109887.3_tx_37"; exon_id "chr1_18069584_18069884_-"; exonnum "3"; txlen "2958";
chr1	ENSEMBL_gcm37	exon	18069584	18069884	0.119814587869103	-	.	gene_id "ENSMUSG00000109887.3"; transcript_id "ENSMUSG00000109887.3_tx_38"; exon_id "chr1_18069584_18069884_-"; exonnum "2"; txlen "1794";
chr1	ENSEMBL_gcm37	exon	18069584	18069884	0.117703324824801	-	.	gene_id "ENSMUSG00000109887.3"; transcript_id "ENSMUSG00000109887.3_tx_39"; exon_id "chr1_18069584_18069884_-"; exonnum "3"; txlen "1465";
chr1	ENSEMBL_gcm37	exon	18069584	18069884	0.111109655219315	-	.	gene_id "ENSMUSG00000109887.3"; transcript_id "ENSMUSG00000109887.3_tx_40"; exon_id "chr1_18069584_18069884_-"; exonnum "2"; txlen "2197";
chr1	ENSEMBL_gcm37	exon	18069584	18069884	0.109320974818187	-	.	gene_id "ENSMUSG00000109887.3"; transcript_id "ENSMUSG00000109887.3_tx_41"; exon_id "chr1_18069584_18069884_-"; exonnum "2"; txlen "1802";
chr1	ENSEMBL_gcm37	exon	18069584	18069884	0.10554085451524	-	.	gene_id "ENSMUSG00000109887.3"; transcript_id "ENSMUSG00000109887.3_tx_42"; exon_id "chr1_18069584_18069884_-"; exonnum "3"; txlen "2966";
chr1	ENSEMBL_gcm37	exon	18069584	18069884	0.104575130471465	-	.	gene_id "ENSMUSG00000109887.3"; transcript_id "ENSMUSG00000109887.3_tx_43"; exon_id "chr1_18069584_18069884_-"; exonnum "2"; txlen "911";
chr1	ENSEMBL_gcm37	exon	18069584	18069884	0.102735860741076	-	.	gene_id "ENSMUSG00000109887.3"; transcript_id "ENSMUSG00000109887.3_tx_44"; exon_id "chr1_18069584_18069884_-"; exonnum "3"; txlen "1939";
chr1	ENSEMBL_gcm37	exon	18069584	18069884	0.0989460831406941	-	.	gene_id "ENSMUSG00000109887.3"; transcript_id "ENSMUSG00000109887.3_tx_45"; exon_id "chr1_18069584_18069884_-"; exonnum "3"; txlen "1518";
chr1	ENSEMBL_gcm37	exon	18069584	18069884	0.096763865312303	-	.	gene_id "ENSMUSG00000109887.3"; transcript_id "ENSMUSG00000109887.3_tx_46"; exon_id "chr1_18069584_18069884_-"; exonnum "3"; txlen "3019";
chr1	ENSEMBL_gcm37	exon	18069584	18069884	0.0879007731347462	-	.	gene_id "ENSMUSG00000109887.3"; transcript_id "ENSMUSG00000109887.3_tx_47"; exon_id "chr1_18069584_18069884_-"; exonnum "2"; txlen "1373";
chr1	ENSEMBL_gcm37	exon	18069584	18069884	0.0867041767970281	-	.	gene_id "ENSMUSG00000109887.3"; transcript_id "ENSMUSG00000109887.3_tx_48"; exon_id "chr1_18069584_18069884_-"; exonnum "2"; txlen "1381";
chr1	ENSEMBL_gcm37	exon	18069584	18069884	2.24484179705922	-	.	gene_id "ENSMUSG00000109887.3"; transcript_id "ENSMUSG00000109887.3_tx_5"; exon_id "chr1_18069584_18069884_-"; exonnum "3"; txlen "1328";
chr1	ENSEMBL_gcm37	exon	18069584	18069884	0.0831811819968001	-	.	gene_id "ENSMUSG00000109887.3"; transcript_id "ENSMUSG00000109887.3_tx_50"; exon_id "chr1_18069584_18069884_-"; exonnum "2"; txlen "2874";
chr1	ENSEMBL_gcm37	exon	18069584	18069884	0.0827683899151569	-	.	gene_id "ENSMUSG00000109887.3"; transcript_id "ENSMUSG00000109887.3_tx_51"; exon_id "chr1_18069584_18069884_-"; exonnum "3"; txlen "1003";
chr1	ENSEMBL_gcm37	exon	18069584	18069884	0.0806398166718659	-	.	gene_id "ENSMUSG00000109887.3"; transcript_id "ENSMUSG00000109887.3_tx_52"; exon_id "chr1_18069584_18069884_-"; exonnum "3"; txlen "995";
chr1	ENSEMBL_gcm37	exon	18069584	18069884	0.0774006042813772	-	.	gene_id "ENSMUSG00000109887.3"; transcript_id "ENSMUSG00000109887.3_tx_53"; exon_id "chr1_18069584_18069884_-"; exonnum "2"; txlen "919";
chr1	ENSEMBL_gcm37	exon	18069584	18069884	0.0737009463317216	-	.	gene_id "ENSMUSG00000109887.3"; transcript_id "ENSMUSG00000109887.3_tx_55"; exon_id "chr1_18069584_18069884_-"; exonnum "2"; txlen "972";
chr1	ENSEMBL_gcm37	exon	18069584	18069884	0.0719825339392465	-	.	gene_id "ENSMUSG00000109887.3"; transcript_id "ENSMUSG00000109887.3_tx_56"; exon_id "chr1_18069584_18069884_-"; exonnum "3"; txlen "1947";
chr1	ENSEMBL_gcm37	exon	18069584	18069884	0.0043770143011488	-	.	gene_id "ENSMUSG00000109887.3"; transcript_id "ENSMUSG00000109887.3_tx_57"; exon_id "chr1_18069584_18069884_-"; exonnum "3"; txlen "3947";
chr1	ENSEMBL_gcm37	exon	18069584	18069884	0.0043770143011488	-	.	gene_id "ENSMUSG00000109887.3"; transcript_id "ENSMUSG00000109887.3_tx_58"; exon_id "chr1_18069584_18069884_-"; exonnum "3"; txlen "3955";
chr1	ENSEMBL_gcm37	exon	18069584	18069884	2.24431672807231	-	.	gene_id "ENSMUSG00000109887.3"; transcript_id "ENSMUSG00000109887.3_tx_6"; exon_id "chr1_18069584_18069884_-"; exonnum "2"; txlen "1244";
chr1	ENSEMBL_gcm37	exon	18069584	18069884	0.664854840657532	-	.	gene_id "ENSMUSG00000109887.3"; transcript_id "ENSMUSG00000109887.3_tx_9"; exon_id "chr1_18069584_18069884_-"; exonnum "3"; txlen "1421";
chr1	HAVANA	exon	18069597	18069846	0	-	.	gene_id "ENSMUSG00000099473.2"; transcript_id "ENSMUST00000190763.2"; gene_type "transcribed_unprocessed_pseudogene"; gene_name "Gm18775"; transcript_type "transcribed_unprocessed_pseudogene"; transcript_name "Gm18775-201"; exon_number 1; exon_id "ENSMUSE00001334241.2"; level 2; transcript_support_level "NA"; mgi_id "MGI:5010960"; ont "PGO:0000005"; ont "PGO:0000019"; tag "basic"; tag "Ensembl_canonical"; tag "GENCODE_Primary"; havana_gene "OTTMUSG00000048210.1"; havana_transcript "OTTMUST00000123775.1";
chr1	HAVANA	exon	18076185	18076233	0	-	.	gene_id "ENSMUSG00000102001.2"; transcript_id "ENSMUST00000185773.2"; gene_type "unprocessed_pseudogene"; gene_name "Gm28755"; transcript_type "unprocessed_pseudogene"; transcript_name "Gm28755-201"; exon_number 3; exon_id "ENSMUSE00001328521.2"; level 2; transcript_support_level "NA"; mgi_id "MGI:5579461"; ont "PGO:0000005"; tag "basic"; tag "Ensembl_canonical"; tag "GENCODE_Primary"; havana_gene "OTTMUSG00000048212.1"; havana_transcript "OTTMUST00000123777.1";
chr1	HAVANA	gene	18076185	18086410	0	-	.	gene_id "ENSMUSG00000102001.2"; gene_type "unprocessed_pseudogene"; gene_name "Gm28755"; level 2; mgi_id "MGI:5579461"; tag "overlapping_locus"; havana_gene "OTTMUSG00000048212.1";
chr1	HAVANA	transcript	18076185	18086410	0	-	.	gene_id "ENSMUSG00000102001.2"; transcript_id "ENSMUST00000185773.2"; gene_type "unprocessed_pseudogene"; gene_name "Gm28755"; transcript_type "unprocessed_pseudogene"; transcript_name "Gm28755-201"; level 2; transcript_support_level "NA"; mgi_id "MGI:5579461"; ont "PGO:0000005"; tag "basic"; tag "Ensembl_canonical"; tag "GENCODE_Primary"; havana_gene "OTTMUSG00000048212.1"; havana_transcript "OTTMUST00000123777.1";
chr1	HAVANA	exon	18082563	18082646	0	-	.	gene_id "ENSMUSG00000102001.2"; transcript_id "ENSMUST00000185773.2"; gene_type "unprocessed_pseudogene"; gene_name "Gm28755"; transcript_type "unprocessed_pseudogene"; transcript_name "Gm28755-201"; exon_number 2; exon_id "ENSMUSE00001319061.2"; level 2; transcript_support_level "NA"; mgi_id "MGI:5579461"; ont "PGO:0000005"; tag "basic"; tag "Ensembl_canonical"; tag "GENCODE_Primary"; havana_gene "OTTMUSG00000048212.1"; havana_transcript "OTTMUST00000123777.1";
chr1	HAVANA	exon	18086345	18086410	0	-	.	gene_id "ENSMUSG00000102001.2"; transcript_id "ENSMUST00000185773.2"; gene_type "unprocessed_pseudogene"; gene_name "Gm28755"; transcript_type "unprocessed_pseudogene"; transcript_name "Gm28755-201"; exon_number 1; exon_id "ENSMUSE00001326225.2"; level 2; transcript_support_level "NA"; mgi_id "MGI:5579461"; ont "PGO:0000005"; tag "basic"; tag "Ensembl_canonical"; tag "GENCODE_Primary"; havana_gene "OTTMUSG00000048212.1"; havana_transcript "OTTMUST00000123777.1";
chr1	HAVANA	exon	18105034	18105117	0	-	.	gene_id "ENSMUSG00000109887.3"; transcript_id "ENSMUST00000191057.3"; gene_type "lncRNA"; gene_name "Gm28756"; transcript_type "lncRNA"; transcript_name "Gm28756-201"; exon_number 2; exon_id "ENSMUSE00001383712.2"; level 2; transcript_support_level "3"; mgi_id "MGI:5579462"; tag "basic"; tag "TAGENE"; havana_gene "OTTMUSG00000048213.1"; havana_transcript "OTTMUST00000123778.1";
chr1	HAVANA	exon	18105034	18105117	0	-	.	gene_id "ENSMUSG00000109887.3"; transcript_id "ENSMUST00000379300.1"; gene_type "lncRNA"; gene_name "Gm28756"; transcript_type "lncRNA"; transcript_name "Gm28756-205"; exon_number 2; exon_id "ENSMUSE00001383712.2"; level 2; mgi_id "MGI:5579462"; tag "TAGENE"; havana_gene "OTTMUSG00000048213.1";
chr1	HAVANA	exon	18105034	18105117	0	-	.	gene_id "ENSMUSG00000109887.3"; transcript_id "ENSMUST00000379299.1"; gene_type "lncRNA"; gene_name "Gm28756"; transcript_type "lncRNA"; transcript_name "Gm28756-204"; exon_number 2; exon_id "ENSMUSE00001383712.2"; level 2; mgi_id "MGI:5579462"; tag "Ensembl_canonical"; tag "GENCODE_Primary"; tag "TAGENE"; havana_gene "OTTMUSG00000048213.1";
chr1	HAVANA	exon	18105034	18105117	0	-	.	gene_id "ENSMUSG00000109887.3"; transcript_id "ENSMUST00000379302.1"; gene_type "lncRNA"; gene_name "Gm28756"; transcript_type "lncRNA"; transcript_name "Gm28756-207"; exon_number 2; exon_id "ENSMUSE00001383712.2"; level 2; mgi_id "MGI:5579462"; tag "TAGENE"; havana_gene "OTTMUSG00000048213.1";
chr1	HAVANA	exon	18105034	18105117	0	-	.	gene_id "ENSMUSG00000109887.3"; transcript_id "ENSMUST00000379306.1"; gene_type "lncRNA"; gene_name "Gm28756"; transcript_type "lncRNA"; transcript_name "Gm28756-211"; exon_number 2; exon_id "ENSMUSE00001383712.2"; level 2; mgi_id "MGI:5579462"; tag "basic"; tag "TAGENE"; havana_gene "OTTMUSG00000048213.1";
chr1	HAVANA	exon	18105034	18105117	0	-	.	gene_id "ENSMUSG00000109887.3"; transcript_id "ENSMUST00000209405.3"; gene_type "lncRNA"; gene_name "Gm28756"; transcript_type "lncRNA"; transcript_name "Gm28756-202"; exon_number 2; exon_id "ENSMUSE00001383712.2"; level 2; transcript_support_level "5"; mgi_id "MGI:5579462"; tag "RNA_Seq_supported_only"; tag "TAGENE"; havana_gene "OTTMUSG00000048213.1"; havana_transcript "OTTMUST00000148588.1";
chr1	HAVANA	exon	18105034	18105117	0	-	.	gene_id "ENSMUSG00000109887.3"; transcript_id "ENSMUST00000379308.1"; gene_type "lncRNA"; gene_name "Gm28756"; transcript_type "lncRNA"; transcript_name "Gm28756-213"; exon_number 2; exon_id "ENSMUSE00001383712.2"; level 2; mgi_id "MGI:5579462"; tag "TAGENE"; havana_gene "OTTMUSG00000048213.1";
chr1	HAVANA	exon	18105034	18105117	0	-	.	gene_id "ENSMUSG00000109887.3"; transcript_id "ENSMUST00000379309.1"; gene_type "lncRNA"; gene_name "Gm28756"; transcript_type "lncRNA"; transcript_name "Gm28756-214"; exon_number 2; exon_id "ENSMUSE00001383712.2"; level 2; mgi_id "MGI:5579462"; tag "TAGENE"; havana_gene "OTTMUSG00000048213.1";
chr1	ENSEMBL_gcm37	exon	18105034	18105117	0.477027759506861	-	.	gene_id "ENSMUSG00000109887.3"; transcript_id "ENSMUSG00000109887.3_tx_16"; exon_id "chr1_18105034_18105117_-"; exonnum "2"; txlen "823";
chr1	ENSEMBL_gcm37	exon	18105034	18105117	0.445908141359987	-	.	gene_id "ENSMUSG00000109887.3"; transcript_id "ENSMUSG00000109887.3_tx_18"; exon_id "chr1_18105034_18105117_-"; exonnum "2"; txlen "1500";
chr1	ENSEMBL_gcm37	exon	18105034	18105117	0.358486631056463	-	.	gene_id "ENSMUSG00000109887.3"; transcript_id "ENSMUSG00000109887.3_tx_21"; exon_id "chr1_18105034_18105117_-"; exonnum "2"; txlen "1561";
chr1	ENSEMBL_gcm37	exon	18105034	18105117	0.310861168884439	-	.	gene_id "ENSMUSG00000109887.3"; transcript_id "ENSMUSG00000109887.3_tx_23"; exon_id "chr1_18105034_18105117_-"; exonnum "2"; txlen "1706";
chr1	ENSEMBL_gcm37	exon	18105034	18105117	0.268376438334432	-	.	gene_id "ENSMUSG00000109887.3"; transcript_id "ENSMUSG00000109887.3_tx_25"; exon_id "chr1_18105034_18105117_-"; exonnum "2"; txlen "1508";
chr1	ENSEMBL_gcm37	exon	18105034	18105117	0.228639789401891	-	.	gene_id "ENSMUSG00000109887.3"; transcript_id "ENSMUSG00000109887.3_tx_27"; exon_id "chr1_18105034_18105117_-"; exonnum "2"; txlen "1482";
chr1	ENSEMBL_gcm37	exon	18105034	18105117	0.198802100523524	-	.	gene_id "ENSMUSG00000109887.3"; transcript_id "ENSMUSG00000109887.3_tx_29"; exon_id "chr1_18105034_18105117_-"; exonnum "2"; txlen "1569";
chr1	ENSEMBL_gcm37	exon	18105034	18105117	0.146176627978705	-	.	gene_id "ENSMUSG00000109887.3"; transcript_id "ENSMUSG00000109887.3_tx_31"; exon_id "chr1_18105034_18105117_-"; exonnum "2"; txlen "1878";
chr1	ENSEMBL_gcm37	exon	18105034	18105117	0.135683014927789	-	.	gene_id "ENSMUSG00000109887.3"; transcript_id "ENSMUSG00000109887.3_tx_32"; exon_id "chr1_18105034_18105117_-"; exonnum "2"; txlen "1886";
chr1	ENSEMBL_gcm37	exon	18105034	18105117	0.131717835970916	-	.	gene_id "ENSMUSG00000109887.3"; transcript_id "ENSMUSG00000109887.3_tx_33"; exon_id "chr1_18105034_18105117_-"; exonnum "2"; txlen "1457";
chr1	ENSEMBL_gcm37	exon	18105034	18105117	0.13128302306975	-	.	gene_id "ENSMUSG00000109887.3"; transcript_id "ENSMUSG00000109887.3_tx_34"; exon_id "chr1_18105034_18105117_-"; exonnum "2"; txlen "1799";
chr1	ENSEMBL_gcm37	exon	18105034	18105117	0.130007865027629	-	.	gene_id "ENSMUSG00000109887.3"; transcript_id "ENSMUSG00000109887.3_tx_36"; exon_id "chr1_18105034_18105117_-"; exonnum "2"; txlen "2281";
chr1	ENSEMBL_gcm37	exon	18105034	18105117	0.123454043321897	-	.	gene_id "ENSMUSG00000109887.3"; transcript_id "ENSMUSG00000109887.3_tx_37"; exon_id "chr1_18105034_18105117_-"; exonnum "2"; txlen "2958";
chr1	ENSEMBL_gcm37	exon	18105034	18105117	0.117703324824801	-	.	gene_id "ENSMUSG00000109887.3"; transcript_id "ENSMUSG00000109887.3_tx_39"; exon_id "chr1_18105034_18105117_-"; exonnum "2"; txlen "1465";
chr1	ENSEMBL_gcm37	exon	18105034	18105117	0.10554085451524	-	.	gene_id "ENSMUSG00000109887.3"; transcript_id "ENSMUSG00000109887.3_tx_42"; exon_id "chr1_18105034_18105117_-"; exonnum "2"; txlen "2966";
chr1	ENSEMBL_gcm37	exon	18105034	18105117	0.102735860741076	-	.	gene_id "ENSMUSG00000109887.3"; transcript_id "ENSMUSG00000109887.3_tx_44"; exon_id "chr1_18105034_18105117_-"; exonnum "2"; txlen "1939";
chr1	ENSEMBL_gcm37	exon	18105034	18105117	0.0989460831406941	-	.	gene_id "ENSMUSG00000109887.3"; transcript_id "ENSMUSG00000109887.3_tx_45"; exon_id "chr1_18105034_18105117_-"; exonnum "2"; txlen "1518";
chr1	ENSEMBL_gcm37	exon	18105034	18105117	0.096763865312303	-	.	gene_id "ENSMUSG00000109887.3"; transcript_id "ENSMUSG00000109887.3_tx_46"; exon_id "chr1_18105034_18105117_-"; exonnum "2"; txlen "3019";
chr1	ENSEMBL_gcm37	exon	18105034	18105117	2.24484179705922	-	.	gene_id "ENSMUSG00000109887.3"; transcript_id "ENSMUSG00000109887.3_tx_5"; exon_id "chr1_18105034_18105117_-"; exonnum "2"; txlen "1328";
chr1	ENSEMBL_gcm37	exon	18105034	18105117	0.0827683899151569	-	.	gene_id "ENSMUSG00000109887.3"; transcript_id "ENSMUSG00000109887.3_tx_51"; exon_id "chr1_18105034_18105117_-"; exonnum "2"; txlen "1003";
chr1	ENSEMBL_gcm37	exon	18105034	18105117	0.0806398166718659	-	.	gene_id "ENSMUSG00000109887.3"; transcript_id "ENSMUSG00000109887.3_tx_52"; exon_id "chr1_18105034_18105117_-"; exonnum "2"; txlen "995";
chr1	ENSEMBL_gcm37	exon	18105034	18105117	0.0719825339392465	-	.	gene_id "ENSMUSG00000109887.3"; transcript_id "ENSMUSG00000109887.3_tx_56"; exon_id "chr1_18105034_18105117_-"; exonnum "2"; txlen "1947";
chr1	ENSEMBL_gcm37	exon	18105034	18105117	0.0043770143011488	-	.	gene_id "ENSMUSG00000109887.3"; transcript_id "ENSMUSG00000109887.3_tx_57"; exon_id "chr1_18105034_18105117_-"; exonnum "2"; txlen "3947";
chr1	ENSEMBL_gcm37	exon	18105034	18105117	0.0043770143011488	-	.	gene_id "ENSMUSG00000109887.3"; transcript_id "ENSMUSG00000109887.3_tx_58"; exon_id "chr1_18105034_18105117_-"; exonnum "2"; txlen "3955";
chr1	ENSEMBL_gcm37	exon	18105034	18105117	0.664854840657532	-	.	gene_id "ENSMUSG00000109887.3"; transcript_id "ENSMUSG00000109887.3_tx_9"; exon_id "chr1_18105034_18105117_-"; exonnum "2"; txlen "1421";
chr1	HAVANA	exon	18105034	18105226	0	-	.	gene_id "ENSMUSG00000109887.3"; transcript_id "ENSMUST00000209898.2"; gene_type "lncRNA"; gene_name "Gm28756"; transcript_type "retained_intron"; transcript_name "Gm28756-203"; exon_number 1; exon_id "ENSMUSE00001384865.2"; level 2; transcript_support_level "5"; mgi_id "MGI:5579462"; tag "RNA_Seq_supported_only"; havana_gene "OTTMUSG00000048213.1"; havana_transcript "OTTMUST00000148586.1";
chr1	HAVANA	exon	18118324	18118398	0	-	.	gene_id "ENSMUSG00000101717.3"; transcript_id "ENSMUST00000188360.2"; gene_type "transcribed_unprocessed_pseudogene"; gene_name "Gm45784"; transcript_type "transcribed_unprocessed_pseudogene"; transcript_name "Gm45784-201"; exon_number 2; exon_id "ENSMUSE00001328239.2"; level 2; transcript_support_level "NA"; mgi_id "MGI:5804899"; ont "PGO:0000005"; ont "PGO:0000019"; tag "basic"; tag "Ensembl_canonical"; tag "GENCODE_Primary"; havana_gene "OTTMUSG00000060778.1"; havana_transcript "OTTMUST00000123779.1";
chr1	HAVANA	gene	18118324	18128493	0	-	.	gene_id "ENSMUSG00000101717.3"; gene_type "transcribed_unprocessed_pseudogene"; gene_name "Gm45784"; level 2; mgi_id "MGI:5804899"; tag "overlapping_locus"; havana_gene "OTTMUSG00000060778.1";
chr1	HAVANA	transcript	18118324	18128493	0	-	.	gene_id "ENSMUSG00000101717.3"; transcript_id "ENSMUST00000188360.2"; gene_type "transcribed_unprocessed_pseudogene"; gene_name "Gm45784"; transcript_type "transcribed_unprocessed_pseudogene"; transcript_name "Gm45784-201"; level 2; transcript_support_level "NA"; mgi_id "MGI:5804899"; ont "PGO:0000005"; ont "PGO:0000019"; tag "basic"; tag "Ensembl_canonical"; tag "GENCODE_Primary"; havana_gene "OTTMUSG00000060778.1"; havana_transcript "OTTMUST00000123779.1";
chr1	HAVANA	exon	18125819	18126022	0	-	.	gene_id "ENSMUSG00000109887.3"; transcript_id "ENSMUST00000379310.1"; gene_type "lncRNA"; gene_name "Gm28756"; transcript_type "lncRNA"; transcript_name "Gm28756-215"; exon_number 2; exon_id "ENSMUSE00001745798.1"; level 2; mgi_id "MGI:5579462"; tag "TAGENE"; havana_gene "OTTMUSG00000048213.1";
chr1	HAVANA	transcript	18125819	18128958	0	-	.	gene_id "ENSMUSG00000109887.3"; transcript_id "ENSMUST00000379310.1"; gene_type "lncRNA"; gene_name "Gm28756"; transcript_type "lncRNA"; transcript_name "Gm28756-215"; level 2; mgi_id "MGI:5579462"; tag "TAGENE"; havana_gene "OTTMUSG00000048213.1";
chr1	HAVANA	exon	18128425	18128589	0	-	.	gene_id "ENSMUSG00000109887.3"; transcript_id "ENSMUST00000379307.1"; gene_type "lncRNA"; gene_name "Gm28756"; transcript_type "lncRNA"; transcript_name "Gm28756-212"; exon_number 1; exon_id "ENSMUSE00001745814.1"; level 2; mgi_id "MGI:5579462"; tag "TAGENE"; havana_gene "OTTMUSG00000048213.1";
chr1	HAVANA	exon	18128425	18128612	0	-	.	gene_id "ENSMUSG00000109887.3"; transcript_id "ENSMUST00000379306.1"; gene_type "lncRNA"; gene_name "Gm28756"; transcript_type "lncRNA"; transcript_name "Gm28756-211"; exon_number 1; exon_id "ENSMUSE00001745810.1"; level 2; mgi_id "MGI:5579462"; tag "basic"; tag "TAGENE"; havana_gene "OTTMUSG00000048213.1";
chr1	HAVANA	exon	18128425	18128958	0	-	.	gene_id "ENSMUSG00000109887.3"; transcript_id "ENSMUST00000379310.1"; gene_type "lncRNA"; gene_name "Gm28756"; transcript_type "lncRNA"; transcript_name "Gm28756-215"; exon_number 1; exon_id "ENSMUSE00001745796.1"; level 2; mgi_id "MGI:5579462"; tag "TAGENE"; havana_gene "OTTMUSG00000048213.1";
chr1	HAVANA	exon	18128425	18129014	0	-	.	gene_id "ENSMUSG00000109887.3"; transcript_id "ENSMUST00000191057.3"; gene_type "lncRNA"; gene_name "Gm28756"; transcript_type "lncRNA"; transcript_name "Gm28756-201"; exon_number 1; exon_id "ENSMUSE00001745822.1"; level 2; transcript_support_level "3"; mgi_id "MGI:5579462"; tag "basic"; tag "TAGENE"; havana_gene "OTTMUSG00000048213.1"; havana_transcript "OTTMUST00000123778.1";
chr1	ENSEMBL_gcm37	exon	18128425	18129014	0.664854840657532	-	.	gene_id "ENSMUSG00000109887.3"; transcript_id "ENSMUSG00000109887.3_tx_10"; exon_id "chr1_18128425_18129014_-"; exonnum "1"; txlen "1337";
chr1	ENSEMBL_gcm37	exon	18128425	18129014	0.445908141359987	-	.	gene_id "ENSMUSG00000109887.3"; transcript_id "ENSMUSG00000109887.3_tx_18"; exon_id "chr1_18128425_18129014_-"; exonnum "1"; txlen "1500";
chr1	ENSEMBL_gcm37	exon	18128425	18129014	0.445908141359987	-	.	gene_id "ENSMUSG00000109887.3"; transcript_id "ENSMUSG00000109887.3_tx_19"; exon_id "chr1_18128425_18129014_-"; exonnum "1"; txlen "1416";
chr1	ENSEMBL_gcm37	exon	18128425	18129014	0.358486631056463	-	.	gene_id "ENSMUSG00000109887.3"; transcript_id "ENSMUSG00000109887.3_tx_21"; exon_id "chr1_18128425_18129014_-"; exonnum "1"; txlen "1561";
chr1	ENSEMBL_gcm37	exon	18128425	18129014	0.358486631056463	-	.	gene_id "ENSMUSG00000109887.3"; transcript_id "ENSMUSG00000109887.3_tx_22"; exon_id "chr1_18128425_18129014_-"; exonnum "1"; txlen "1477";
chr1	ENSEMBL_gcm37	exon	18128425	18129014	0.310861168884439	-	.	gene_id "ENSMUSG00000109887.3"; transcript_id "ENSMUSG00000109887.3_tx_23"; exon_id "chr1_18128425_18129014_-"; exonnum "1"; txlen "1706";
chr1	ENSEMBL_gcm37	exon	18128425	18129014	0.310861168884439	-	.	gene_id "ENSMUSG00000109887.3"; transcript_id "ENSMUSG00000109887.3_tx_24"; exon_id "chr1_18128425_18129014_-"; exonnum "1"; txlen "1622";
chr1	ENSEMBL_gcm37	exon	18128425	18129014	0.268376438334432	-	.	gene_id "ENSMUSG00000109887.3"; transcript_id "ENSMUSG00000109887.3_tx_25"; exon_id "chr1_18128425_18129014_-"; exonnum "1"; txlen "1508";
chr1	ENSEMBL_gcm37	exon	18128425	18129014	0.268376438334432	-	.	gene_id "ENSMUSG00000109887.3"; transcript_id "ENSMUSG00000109887.3_tx_26"; exon_id "chr1_18128425_18129014_-"; exonnum "1"; txlen "1424";
chr1	ENSEMBL_gcm37	exon	18128425	18129014	0.228639789401891	-	.	gene_id "ENSMUSG00000109887.3"; transcript_id "ENSMUSG00000109887.3_tx_27"; exon_id "chr1_18128425_18129014_-"; exonnum "1"; txlen "1482";
chr1	ENSEMBL_gcm37	exon	18128425	18129014	0.228639789401891	-	.	gene_id "ENSMUSG00000109887.3"; transcript_id "ENSMUSG00000109887.3_tx_28"; exon_id "chr1_18128425_18129014_-"; exonnum "1"; txlen "1398";
chr1	ENSEMBL_gcm37	exon	18128425	18129014	0.198802100523524	-	.	gene_id "ENSMUSG00000109887.3"; transcript_id "ENSMUSG00000109887.3_tx_29"; exon_id "chr1_18128425_18129014_-"; exonnum "1"; txlen "1569";
chr1	ENSEMBL_gcm37	exon	18128425	18129014	0.198802100523524	-	.	gene_id "ENSMUSG00000109887.3"; transcript_id "ENSMUSG00000109887.3_tx_30"; exon_id "chr1_18128425_18129014_-"; exonnum "1"; txlen "1485";
chr1	ENSEMBL_gcm37	exon	18128425	18129014	0.146176627978705	-	.	gene_id "ENSMUSG00000109887.3"; transcript_id "ENSMUSG00000109887.3_tx_31"; exon_id "chr1_18128425_18129014_-"; exonnum "1"; txlen "1878";
chr1	ENSEMBL_gcm37	exon	18128425	18129014	0.135683014927789	-	.	gene_id "ENSMUSG00000109887.3"; transcript_id "ENSMUSG00000109887.3_tx_32"; exon_id "chr1_18128425_18129014_-"; exonnum "1"; txlen "1886";
chr1	ENSEMBL_gcm37	exon	18128425	18129014	0.131717835970916	-	.	gene_id "ENSMUSG00000109887.3"; transcript_id "ENSMUSG00000109887.3_tx_33"; exon_id "chr1_18128425_18129014_-"; exonnum "1"; txlen "1457";
chr1	ENSEMBL_gcm37	exon	18128425	18129014	0.13128302306975	-	.	gene_id "ENSMUSG00000109887.3"; transcript_id "ENSMUSG00000109887.3_tx_34"; exon_id "chr1_18128425_18129014_-"; exonnum "1"; txlen "1799";
chr1	ENSEMBL_gcm37	exon	18128425	18129014	0.13128302306975	-	.	gene_id "ENSMUSG00000109887.3"; transcript_id "ENSMUSG00000109887.3_tx_35"; exon_id "chr1_18128425_18129014_-"; exonnum "1"; txlen "1715";
chr1	ENSEMBL_gcm37	exon	18128425	18129014	0.123454043321897	-	.	gene_id "ENSMUSG00000109887.3"; transcript_id "ENSMUSG00000109887.3_tx_37"; exon_id "chr1_18128425_18129014_-"; exonnum "1"; txlen "2958";
chr1	ENSEMBL_gcm37	exon	18128425	18129014	0.119814587869103	-	.	gene_id "ENSMUSG00000109887.3"; transcript_id "ENSMUSG00000109887.3_tx_38"; exon_id "chr1_18128425_18129014_-"; exonnum "1"; txlen "1794";
chr1	ENSEMBL_gcm37	exon	18128425	18129014	0.117703324824801	-	.	gene_id "ENSMUSG00000109887.3"; transcript_id "ENSMUSG00000109887.3_tx_39"; exon_id "chr1_18128425_18129014_-"; exonnum "1"; txlen "1465";
chr1	ENSEMBL_gcm37	exon	18128425	18129014	0.109320974818187	-	.	gene_id "ENSMUSG00000109887.3"; transcript_id "ENSMUSG00000109887.3_tx_41"; exon_id "chr1_18128425_18129014_-"; exonnum "1"; txlen "1802";
chr1	ENSEMBL_gcm37	exon	18128425	18129014	0.10554085451524	-	.	gene_id "ENSMUSG00000109887.3"; transcript_id "ENSMUSG00000109887.3_tx_42"; exon_id "chr1_18128425_18129014_-"; exonnum "1"; txlen "2966";
chr1	ENSEMBL_gcm37	exon	18128425	18129014	0.102735860741076	-	.	gene_id "ENSMUSG00000109887.3"; transcript_id "ENSMUSG00000109887.3_tx_44"; exon_id "chr1_18128425_18129014_-"; exonnum "1"; txlen "1939";
chr1	ENSEMBL_gcm37	exon	18128425	18129014	0.0989460831406941	-	.	gene_id "ENSMUSG00000109887.3"; transcript_id "ENSMUSG00000109887.3_tx_45"; exon_id "chr1_18128425_18129014_-"; exonnum "1"; txlen "1518";
chr1	ENSEMBL_gcm37	exon	18128425	18129014	0.096763865312303	-	.	gene_id "ENSMUSG00000109887.3"; transcript_id "ENSMUSG00000109887.3_tx_46"; exon_id "chr1_18128425_18129014_-"; exonnum "1"; txlen "3019";
chr1	ENSEMBL_gcm37	exon	18128425	18129014	0.0879007731347462	-	.	gene_id "ENSMUSG00000109887.3"; transcript_id "ENSMUSG00000109887.3_tx_47"; exon_id "chr1_18128425_18129014_-"; exonnum "1"; txlen "1373";
chr1	ENSEMBL_gcm37	exon	18128425	18129014	0.0867041767970281	-	.	gene_id "ENSMUSG00000109887.3"; transcript_id "ENSMUSG00000109887.3_tx_48"; exon_id "chr1_18128425_18129014_-"; exonnum "1"; txlen "1381";
chr1	ENSEMBL_gcm37	exon	18128425	18129014	2.24484179705922	-	.	gene_id "ENSMUSG00000109887.3"; transcript_id "ENSMUSG00000109887.3_tx_5"; exon_id "chr1_18128425_18129014_-"; exonnum "1"; txlen "1328";
chr1	ENSEMBL_gcm37	exon	18128425	18129014	0.0831811819968001	-	.	gene_id "ENSMUSG00000109887.3"; transcript_id "ENSMUSG00000109887.3_tx_50"; exon_id "chr1_18128425_18129014_-"; exonnum "1"; txlen "2874";
chr1	ENSEMBL_gcm37	exon	18128425	18129014	0.0719825339392465	-	.	gene_id "ENSMUSG00000109887.3"; transcript_id "ENSMUSG00000109887.3_tx_56"; exon_id "chr1_18128425_18129014_-"; exonnum "1"; txlen "1947";
chr1	ENSEMBL_gcm37	exon	18128425	18129014	0.0043770143011488	-	.	gene_id "ENSMUSG00000109887.3"; transcript_id "ENSMUSG00000109887.3_tx_57"; exon_id "chr1_18128425_18129014_-"; exonnum "1"; txlen "3947";
chr1	ENSEMBL_gcm37	exon	18128425	18129014	0.0043770143011488	-	.	gene_id "ENSMUSG00000109887.3"; transcript_id "ENSMUSG00000109887.3_tx_58"; exon_id "chr1_18128425_18129014_-"; exonnum "1"; txlen "3955";
chr1	ENSEMBL_gcm37	exon	18128425	18129014	2.24431672807231	-	.	gene_id "ENSMUSG00000109887.3"; transcript_id "ENSMUSG00000109887.3_tx_6"; exon_id "chr1_18128425_18129014_-"; exonnum "1"; txlen "1244";
chr1	ENSEMBL_gcm37	exon	18128425	18129014	0.664854840657532	-	.	gene_id "ENSMUSG00000109887.3"; transcript_id "ENSMUSG00000109887.3_tx_9"; exon_id "chr1_18128425_18129014_-"; exonnum "1"; txlen "1421";
chr1	HAVANA	exon	18128425	18129018	0	-	.	gene_id "ENSMUSG00000109887.3"; transcript_id "ENSMUST00000379305.1"; gene_type "lncRNA"; gene_name "Gm28756"; transcript_type "lncRNA"; transcript_name "Gm28756-210"; exon_number 1; exon_id "ENSMUSE00001745799.1"; level 2; mgi_id "MGI:5579462"; tag "TAGENE"; havana_gene "OTTMUSG00000048213.1";
chr1	HAVANA	exon	18128425	18129091	0	-	.	gene_id "ENSMUSG00000109887.3"; transcript_id "ENSMUST00000379309.1"; gene_type "lncRNA"; gene_name "Gm28756"; transcript_type "lncRNA"; transcript_name "Gm28756-214"; exon_number 1; exon_id "ENSMUSE00001745818.1"; level 2; mgi_id "MGI:5579462"; tag "TAGENE"; havana_gene "OTTMUSG00000048213.1";
chr1	HAVANA	exon	18128425	18129280	0	-	.	gene_id "ENSMUSG00000109887.3"; transcript_id "ENSMUST00000209405.3"; gene_type "lncRNA"; gene_name "Gm28756"; transcript_type "lncRNA"; transcript_name "Gm28756-202"; exon_number 1; exon_id "ENSMUSE00001745797.1"; level 2; transcript_support_level "5"; mgi_id "MGI:5579462"; tag "RNA_Seq_supported_only"; tag "TAGENE"; havana_gene "OTTMUSG00000048213.1"; havana_transcript "OTTMUST00000148588.1";
chr1	HAVANA	exon	18128427	18128493	0	-	.	gene_id "ENSMUSG00000101717.3"; transcript_id "ENSMUST00000188360.2"; gene_type "transcribed_unprocessed_pseudogene"; gene_name "Gm45784"; transcript_type "transcribed_unprocessed_pseudogene"; transcript_name "Gm45784-201"; exon_number 1; exon_id "ENSMUSE00001320105.2"; level 2; transcript_support_level "NA"; mgi_id "MGI:5804899"; ont "PGO:0000005"; ont "PGO:0000019"; tag "basic"; tag "Ensembl_canonical"; tag "GENCODE_Primary"; havana_gene "OTTMUSG00000060778.1"; havana_transcript "OTTMUST00000123779.1";
chr1	HAVANA	exon	18128935	18129018	0	-	.	gene_id "ENSMUSG00000109887.3"; transcript_id "ENSMUST00000379300.1"; gene_type "lncRNA"; gene_name "Gm28756"; transcript_type "lncRNA"; transcript_name "Gm28756-205"; exon_number 1; exon_id "ENSMUSE00001745820.1"; level 2; mgi_id "MGI:5579462"; tag "TAGENE"; havana_gene "OTTMUSG00000048213.1";
chr1	HAVANA	exon	18128935	18129063	0	-	.	gene_id "ENSMUSG00000109887.3"; transcript_id "ENSMUST00000379304.1"; gene_type "lncRNA"; gene_name "Gm28756"; transcript_type "lncRNA"; transcript_name "Gm28756-209"; exon_number 1; exon_id "ENSMUSE00001745816.1"; level 2; mgi_id "MGI:5579462"; tag "TAGENE"; havana_gene "OTTMUSG00000048213.1";
chr1	HAVANA	exon	18129149	18129191	0	-	.	gene_id "ENSMUSG00000109887.3"; transcript_id "ENSMUST00000379308.1"; gene_type "lncRNA"; gene_name "Gm28756"; transcript_type "lncRNA"; transcript_name "Gm28756-213"; exon_number 1; exon_id "ENSMUSE00001745807.1"; level 2; mgi_id "MGI:5579462"; tag "TAGENE"; havana_gene "OTTMUSG00000048213.1";
chr1	HAVANA	exon	18129149	18129204	0	-	.	gene_id "ENSMUSG00000109887.3"; transcript_id "ENSMUST00000379301.1"; gene_type "lncRNA"; gene_name "Gm28756"; transcript_type "lncRNA"; transcript_name "Gm28756-206"; exon_number 1; exon_id "ENSMUSE00001745800.1"; level 2; mgi_id "MGI:5579462"; tag "TAGENE"; havana_gene "OTTMUSG00000048213.1";
chr1	HAVANA	exon	18129149	18129233	0	-	.	gene_id "ENSMUSG00000109887.3"; transcript_id "ENSMUST00000379299.1"; gene_type "lncRNA"; gene_name "Gm28756"; transcript_type "lncRNA"; transcript_name "Gm28756-204"; exon_number 1; exon_id "ENSMUSE00001745817.1"; level 2; mgi_id "MGI:5579462"; tag "Ensembl_canonical"; tag "GENCODE_Primary"; tag "TAGENE"; havana_gene "OTTMUSG00000048213.1";
chr1	ENSEMBL_gcm37	exon	18129149	18129233	0.477027759506861	-	.	gene_id "ENSMUSG00000109887.3"; transcript_id "ENSMUSG00000109887.3_tx_16"; exon_id "chr1_18129149_18129233_-"; exonnum "1"; txlen "823";
chr1	ENSEMBL_gcm37	exon	18129149	18129233	0.420465556810486	-	.	gene_id "ENSMUSG00000109887.3"; transcript_id "ENSMUSG00000109887.3_tx_20"; exon_id "chr1_18129149_18129233_-"; exonnum "1"; txlen "739";
chr1	ENSEMBL_gcm37	exon	18129149	18129233	0.130007865027629	-	.	gene_id "ENSMUSG00000109887.3"; transcript_id "ENSMUSG00000109887.3_tx_36"; exon_id "chr1_18129149_18129233_-"; exonnum "1"; txlen "2281";
chr1	ENSEMBL_gcm37	exon	18129149	18129233	0.111109655219315	-	.	gene_id "ENSMUSG00000109887.3"; transcript_id "ENSMUSG00000109887.3_tx_40"; exon_id "chr1_18129149_18129233_-"; exonnum "1"; txlen "2197";
chr1	ENSEMBL_gcm37	exon	18129149	18129233	0.104575130471465	-	.	gene_id "ENSMUSG00000109887.3"; transcript_id "ENSMUSG00000109887.3_tx_43"; exon_id "chr1_18129149_18129233_-"; exonnum "1"; txlen "911";
chr1	ENSEMBL_gcm37	exon	18129149	18129233	0.0827683899151569	-	.	gene_id "ENSMUSG00000109887.3"; transcript_id "ENSMUSG00000109887.3_tx_51"; exon_id "chr1_18129149_18129233_-"; exonnum "1"; txlen "1003";
chr1	ENSEMBL_gcm37	exon	18129149	18129233	0.0806398166718659	-	.	gene_id "ENSMUSG00000109887.3"; transcript_id "ENSMUSG00000109887.3_tx_52"; exon_id "chr1_18129149_18129233_-"; exonnum "1"; txlen "995";
chr1	ENSEMBL_gcm37	exon	18129149	18129233	0.0774006042813772	-	.	gene_id "ENSMUSG00000109887.3"; transcript_id "ENSMUSG00000109887.3_tx_53"; exon_id "chr1_18129149_18129233_-"; exonnum "1"; txlen "919";
chr1	ENSEMBL_gcm37	exon	18129149	18129233	0.0737009463317216	-	.	gene_id "ENSMUSG00000109887.3"; transcript_id "ENSMUSG00000109887.3_tx_55"; exon_id "chr1_18129149_18129233_-"; exonnum "1"; txlen "972";
chr1	HAVANA	exon	18129149	18129240	0	-	.	gene_id "ENSMUSG00000109887.3"; transcript_id "ENSMUST00000379303.1"; gene_type "lncRNA"; gene_name "Gm28756"; transcript_type "lncRNA"; transcript_name "Gm28756-208"; exon_number 1; exon_id "ENSMUSE00001745808.1"; level 2; mgi_id "MGI:5579462"; tag "TAGENE"; havana_gene "OTTMUSG00000048213.1";
chr1	HAVANA	exon	18129149	18129250	0	-	.	gene_id "ENSMUSG00000109887.3"; transcript_id "ENSMUST00000379302.1"; gene_type "lncRNA"; gene_name "Gm28756"; transcript_type "lncRNA"; transcript_name "Gm28756-207"; exon_number 1; exon_id "ENSMUSE00001745806.1"; level 2; mgi_id "MGI:5579462"; tag "TAGENE"; havana_gene "OTTMUSG00000048213.1";
chr1	HAVANA	UTR	18185415	18185855	0	-	.	gene_id "ENSMUSG00000025774.15"; transcript_id "ENSMUST00000026876.13"; gene_type "protein_coding"; gene_name "Crisp4"; transcript_type "protein_coding"; transcript_name "Crisp4-201"; exon_number 8; exon_id "ENSMUSE00001214501.2"; level 2; protein_id "ENSMUSP00000026876.7"; transcript_support_level "1"; mgi_id "MGI:1925331"; tag "basic"; tag "appris_alternative_2"; tag "CCDS"; ccdsid "CCDS83530.1"; havana_gene "OTTMUSG00000022295.1"; havana_transcript "OTTMUST00000053108.1";
chr1	HAVANA	exon	18185415	18185980	0	-	.	gene_id "ENSMUSG00000025774.15"; transcript_id "ENSMUST00000130669.2"; gene_type "protein_coding"; gene_name "Crisp4"; transcript_type "retained_intron"; transcript_name "Crisp4-204"; exon_number 7; exon_id "ENSMUSE00001245676.2"; level 2; transcript_support_level "2"; mgi_id "MGI:1925331"; havana_gene "OTTMUSG00000022295.1"; havana_transcript "OTTMUST00000053110.1";
chr1	HAVANA	exon	18185415	18185980	0	-	.	gene_id "ENSMUSG00000025774.15"; transcript_id "ENSMUST00000026876.13"; gene_type "protein_coding"; gene_name "Crisp4"; transcript_type "protein_coding"; transcript_name "Crisp4-201"; exon_number 8; exon_id "ENSMUSE00001214501.2"; level 2; protein_id "ENSMUSP00000026876.7"; transcript_support_level "1"; mgi_id "MGI:1925331"; tag "basic"; tag "appris_alternative_2"; tag "CCDS"; ccdsid "CCDS83530.1"; havana_gene "OTTMUSG00000022295.1"; havana_transcript "OTTMUST00000053108.1";
chr1	HAVANA	transcript	18185415	18216120	0	-	.	gene_id "ENSMUSG00000025774.15"; transcript_id "ENSMUST00000130669.2"; gene_type "protein_coding"; gene_name "Crisp4"; transcript_type "retained_intron"; transcript_name "Crisp4-204"; level 2; transcript_support_level "2"; mgi_id "MGI:1925331"; havana_gene "OTTMUSG00000022295.1"; havana_transcript "OTTMUST00000053110.1";
chr1	HAVANA	gene	18185415	18216126	0	-	.	gene_id "ENSMUSG00000025774.15"; gene_type "protein_coding"; gene_name "Crisp4"; level 2; mgi_id "MGI:1925331"; havana_gene "OTTMUSG00000022295.1";
chr1	HAVANA	transcript	18185415	18216126	0	-	.	gene_id "ENSMUSG00000025774.15"; transcript_id "ENSMUST00000026876.13"; gene_type "protein_coding"; gene_name "Crisp4"; transcript_type "protein_coding"; transcript_name "Crisp4-201"; level 2; protein_id "ENSMUSP00000026876.7"; transcript_support_level "1"; mgi_id "MGI:1925331"; tag "basic"; tag "appris_alternative_2"; tag "CCDS"; ccdsid "CCDS83530.1"; havana_gene "OTTMUSG00000022295.1"; havana_transcript "OTTMUST00000053108.1";
chr1	ENSEMBL	UTR	18185428	18185855	0	-	.	gene_id "ENSMUSG00000025774.15"; transcript_id "ENSMUST00000115340.8"; gene_type "protein_coding"; gene_name "Crisp4"; transcript_type "protein_coding"; transcript_name "Crisp4-202"; exon_number 7; exon_id "ENSMUSE00000702516.2"; level 3; protein_id "ENSMUSP00000110997.2"; transcript_support_level "1"; mgi_id "MGI:1925331"; tag "basic"; tag "appris_principal_2"; havana_gene "OTTMUSG00000022295.1";
chr1	ENSEMBL	exon	18185428	18185980	0	-	.	gene_id "ENSMUSG00000025774.15"; transcript_id "ENSMUST00000115340.8"; gene_type "protein_coding"; gene_name "Crisp4"; transcript_type "protein_coding"; transcript_name "Crisp4-202"; exon_number 7; exon_id "ENSMUSE00000702516.2"; level 3; protein_id "ENSMUSP00000110997.2"; transcript_support_level "1"; mgi_id "MGI:1925331"; tag "basic"; tag "appris_principal_2"; havana_gene "OTTMUSG00000022295.1";
chr1	ENSEMBL	transcript	18185428	18207275	0	-	.	gene_id "ENSMUSG00000025774.15"; transcript_id "ENSMUST00000115340.8"; gene_type "protein_coding"; gene_name "Crisp4"; transcript_type "protein_coding"; transcript_name "Crisp4-202"; level 3; protein_id "ENSMUSP00000110997.2"; transcript_support_level "1"; mgi_id "MGI:1925331"; tag "basic"; tag "appris_principal_2"; havana_gene "OTTMUSG00000022295.1";
chr1	HAVANA	UTR	18185824	18185855	0	-	.	gene_id "ENSMUSG00000025774.15"; transcript_id "ENSMUST00000115344.2"; gene_type "protein_coding"; gene_name "Crisp4"; transcript_type "protein_coding"; transcript_name "Crisp4-203"; exon_number 9; exon_id "ENSMUSE00000702522.2"; level 2; protein_id "ENSMUSP00000111001.2"; transcript_support_level "1"; mgi_id "MGI:1925331"; tag "basic"; tag "Ensembl_canonical"; tag "GENCODE_Primary"; tag "appris_alternative_2"; tag "CCDS"; ccdsid "CCDS83531.1"; havana_gene "OTTMUSG00000022295.1"; havana_transcript "OTTMUST00000053109.1";
chr1	HAVANA	exon	18185824	18185980	0	-	.	gene_id "ENSMUSG00000025774.15"; transcript_id "ENSMUST00000115344.2"; gene_type "protein_coding"; gene_name "Crisp4"; transcript_type "protein_coding"; transcript_name "Crisp4-203"; exon_number 9; exon_id "ENSMUSE00000702522.2"; level 2; protein_id "ENSMUSP00000111001.2"; transcript_support_level "1"; mgi_id "MGI:1925331"; tag "basic"; tag "Ensembl_canonical"; tag "GENCODE_Primary"; tag "appris_alternative_2"; tag "CCDS"; ccdsid "CCDS83531.1"; havana_gene "OTTMUSG00000022295.1"; havana_transcript "OTTMUST00000053109.1";
chr1	HAVANA	transcript	18185824	18216126	0	-	.	gene_id "ENSMUSG00000025774.15"; transcript_id "ENSMUST00000115344.2"; gene_type "protein_coding"; gene_name "Crisp4"; transcript_type "protein_coding"; transcript_name "Crisp4-203"; level 2; protein_id "ENSMUSP00000111001.2"; transcript_support_level "1"; mgi_id "MGI:1925331"; tag "basic"; tag "Ensembl_canonical"; tag "GENCODE_Primary"; tag "appris_alternative_2"; tag "CCDS"; ccdsid "CCDS83531.1"; havana_gene "OTTMUSG00000022295.1"; havana_transcript "OTTMUST00000053109.1";
chr1	HAVANA	stop_codon	18185853	18185855	0	-	0	gene_id "ENSMUSG00000025774.15"; transcript_id "ENSMUST00000026876.13"; gene_type "protein_coding"; gene_name "Crisp4"; transcript_type "protein_coding"; transcript_name "Crisp4-201"; exon_number 8; exon_id "ENSMUSE00001214501.2"; level 2; protein_id "ENSMUSP00000026876.7"; transcript_support_level "1"; mgi_id "MGI:1925331"; tag "basic"; tag "appris_alternative_2"; tag "CCDS"; ccdsid "CCDS83530.1"; havana_gene "OTTMUSG00000022295.1"; havana_transcript "OTTMUST00000053108.1";
chr1	ENSEMBL	stop_codon	18185853	18185855	0	-	0	gene_id "ENSMUSG00000025774.15"; transcript_id "ENSMUST00000115340.8"; gene_type "protein_coding"; gene_name "Crisp4"; transcript_type "protein_coding"; transcript_name "Crisp4-202"; exon_number 7; exon_id "ENSMUSE00000702516.2"; level 3; protein_id "ENSMUSP00000110997.2"; transcript_support_level "1"; mgi_id "MGI:1925331"; tag "basic"; tag "appris_principal_2"; havana_gene "OTTMUSG00000022295.1";
chr1	HAVANA	stop_codon	18185853	18185855	0	-	0	gene_id "ENSMUSG00000025774.15"; transcript_id "ENSMUST00000115344.2"; gene_type "protein_coding"; gene_name "Crisp4"; transcript_type "protein_coding"; transcript_name "Crisp4-203"; exon_number 9; exon_id "ENSMUSE00000702522.2"; level 2; protein_id "ENSMUSP00000111001.2"; transcript_support_level "1"; mgi_id "MGI:1925331"; tag "basic"; tag "Ensembl_canonical"; tag "GENCODE_Primary"; tag "appris_alternative_2"; tag "CCDS"; ccdsid "CCDS83531.1"; havana_gene "OTTMUSG00000022295.1"; havana_transcript "OTTMUST00000053109.1";
chr1	HAVANA	CDS	18185856	18185980	0	-	2	gene_id "ENSMUSG00000025774.15"; transcript_id "ENSMUST00000026876.13"; gene_type "protein_coding"; gene_name "Crisp4"; transcript_type "protein_coding"; transcript_name "Crisp4-201"; exon_number 8; exon_id "ENSMUSE00001214501.2"; level 2; protein_id "ENSMUSP00000026876.7"; transcript_support_level "1"; mgi_id "MGI:1925331"; tag "basic"; tag "appris_alternative_2"; tag "CCDS"; ccdsid "CCDS83530.1"; havana_gene "OTTMUSG00000022295.1"; havana_transcript "OTTMUST00000053108.1";
chr1	ENSEMBL	CDS	18185856	18185980	0	-	2	gene_id "ENSMUSG00000025774.15"; transcript_id "ENSMUST00000115340.8"; gene_type "protein_coding"; gene_name "Crisp4"; transcript_type "protein_coding"; transcript_name "Crisp4-202"; exon_number 7; exon_id "ENSMUSE00000702516.2"; level 3; protein_id "ENSMUSP00000110997.2"; transcript_support_level "1"; mgi_id "MGI:1925331"; tag "basic"; tag "appris_principal_2"; havana_gene "OTTMUSG00000022295.1";
chr1	HAVANA	CDS	18185856	18185980	0	-	2	gene_id "ENSMUSG00000025774.15"; transcript_id "ENSMUST00000115344.2"; gene_type "protein_coding"; gene_name "Crisp4"; transcript_type "protein_coding"; transcript_name "Crisp4-203"; exon_number 9; exon_id "ENSMUSE00000702522.2"; level 2; protein_id "ENSMUSP00000111001.2"; transcript_support_level "1"; mgi_id "MGI:1925331"; tag "basic"; tag "Ensembl_canonical"; tag "GENCODE_Primary"; tag "appris_alternative_2"; tag "CCDS"; ccdsid "CCDS83531.1"; havana_gene "OTTMUSG00000022295.1"; havana_transcript "OTTMUST00000053109.1";
chr1	HAVANA	exon	18192962	18193050	0	-	.	gene_id "ENSMUSG00000025774.15"; transcript_id "ENSMUST00000130669.2"; gene_type "protein_coding"; gene_name "Crisp4"; transcript_type "retained_intron"; transcript_name "Crisp4-204"; exon_number 6; exon_id "ENSMUSE00001264078.2"; level 2; transcript_support_level "2"; mgi_id "MGI:1925331"; havana_gene "OTTMUSG00000022295.1"; havana_transcript "OTTMUST00000053110.1";
chr1	HAVANA	exon	18192962	18193050	0	-	.	gene_id "ENSMUSG00000025774.15"; transcript_id "ENSMUST00000026876.13"; gene_type "protein_coding"; gene_name "Crisp4"; transcript_type "protein_coding"; transcript_name "Crisp4-201"; exon_number 7; exon_id "ENSMUSE00001300458.2"; level 2; protein_id "ENSMUSP00000026876.7"; transcript_support_level "1"; mgi_id "MGI:1925331"; tag "basic"; tag "appris_alternative_2"; tag "CCDS"; ccdsid "CCDS83530.1"; havana_gene "OTTMUSG00000022295.1"; havana_transcript "OTTMUST00000053108.1";
chr1	HAVANA	CDS	18192962	18193050	0	-	1	gene_id "ENSMUSG00000025774.15"; transcript_id "ENSMUST00000026876.13"; gene_type "protein_coding"; gene_name "Crisp4"; transcript_type "protein_coding"; transcript_name "Crisp4-201"; exon_number 7; exon_id "ENSMUSE00001300458.2"; level 2; protein_id "ENSMUSP00000026876.7"; transcript_support_level "1"; mgi_id "MGI:1925331"; tag "basic"; tag "appris_alternative_2"; tag "CCDS"; ccdsid "CCDS83530.1"; havana_gene "OTTMUSG00000022295.1"; havana_transcript "OTTMUST00000053108.1";
chr1	ENSEMBL	exon	18192962	18193050	0	-	.	gene_id "ENSMUSG00000025774.15"; transcript_id "ENSMUST00000115340.8"; gene_type "protein_coding"; gene_name "Crisp4"; transcript_type "protein_coding"; transcript_name "Crisp4-202"; exon_number 6; exon_id "ENSMUSE00001300458.2"; level 3; protein_id "ENSMUSP00000110997.2"; transcript_support_level "1"; mgi_id "MGI:1925331"; tag "basic"; tag "appris_principal_2"; havana_gene "OTTMUSG00000022295.1";
chr1	ENSEMBL	CDS	18192962	18193050	0	-	1	gene_id "ENSMUSG00000025774.15"; transcript_id "ENSMUST00000115340.8"; gene_type "protein_coding"; gene_name "Crisp4"; transcript_type "protein_coding"; transcript_name "Crisp4-202"; exon_number 6; exon_id "ENSMUSE00001300458.2"; level 3; protein_id "ENSMUSP00000110997.2"; transcript_support_level "1"; mgi_id "MGI:1925331"; tag "basic"; tag "appris_principal_2"; havana_gene "OTTMUSG00000022295.1";
chr1	HAVANA	exon	18192962	18193050	0	-	.	gene_id "ENSMUSG00000025774.15"; transcript_id "ENSMUST00000115344.2"; gene_type "protein_coding"; gene_name "Crisp4"; transcript_type "protein_coding"; transcript_name "Crisp4-203"; exon_number 8; exon_id "ENSMUSE00001300458.2"; level 2; protein_id "ENSMUSP00000111001.2"; transcript_support_level "1"; mgi_id "MGI:1925331"; tag "basic"; tag "Ensembl_canonical"; tag "GENCODE_Primary"; tag "appris_alternative_2"; tag "CCDS"; ccdsid "CCDS83531.1"; havana_gene "OTTMUSG00000022295.1"; havana_transcript "OTTMUST00000053109.1";
chr1	HAVANA	CDS	18192962	18193050	0	-	1	gene_id "ENSMUSG00000025774.15"; transcript_id "ENSMUST00000115344.2"; gene_type "protein_coding"; gene_name "Crisp4"; transcript_type "protein_coding"; transcript_name "Crisp4-203"; exon_number 8; exon_id "ENSMUSE00001300458.2"; level 2; protein_id "ENSMUSP00000111001.2"; transcript_support_level "1"; mgi_id "MGI:1925331"; tag "basic"; tag "Ensembl_canonical"; tag "GENCODE_Primary"; tag "appris_alternative_2"; tag "CCDS"; ccdsid "CCDS83531.1"; havana_gene "OTTMUSG00000022295.1"; havana_transcript "OTTMUST00000053109.1";
chr1	HAVANA	exon	18194456	18194553	0	-	.	gene_id "ENSMUSG00000025774.15"; transcript_id "ENSMUST00000130669.2"; gene_type "protein_coding"; gene_name "Crisp4"; transcript_type "retained_intron"; transcript_name "Crisp4-204"; exon_number 5; exon_id "ENSMUSE00001237228.2"; level 2; transcript_support_level "2"; mgi_id "MGI:1925331"; havana_gene "OTTMUSG00000022295.1"; havana_transcript "OTTMUST00000053110.1";
chr1	HAVANA	exon	18194456	18194553	0	-	.	gene_id "ENSMUSG00000025774.15"; transcript_id "ENSMUST00000026876.13"; gene_type "protein_coding"; gene_name "Crisp4"; transcript_type "protein_coding"; transcript_name "Crisp4-201"; exon_number 6; exon_id "ENSMUSE00001303589.2"; level 2; protein_id "ENSMUSP00000026876.7"; transcript_support_level "1"; mgi_id "MGI:1925331"; tag "basic"; tag "appris_alternative_2"; tag "CCDS"; ccdsid "CCDS83530.1"; havana_gene "OTTMUSG00000022295.1"; havana_transcript "OTTMUST00000053108.1";
chr1	HAVANA	CDS	18194456	18194553	0	-	0	gene_id "ENSMUSG00000025774.15"; transcript_id "ENSMUST00000026876.13"; gene_type "protein_coding"; gene_name "Crisp4"; transcript_type "protein_coding"; transcript_name "Crisp4-201"; exon_number 6; exon_id "ENSMUSE00001303589.2"; level 2; protein_id "ENSMUSP00000026876.7"; transcript_support_level "1"; mgi_id "MGI:1925331"; tag "basic"; tag "appris_alternative_2"; tag "CCDS"; ccdsid "CCDS83530.1"; havana_gene "OTTMUSG00000022295.1"; havana_transcript "OTTMUST00000053108.1";
chr1	ENSEMBL	exon	18194456	18194553	0	-	.	gene_id "ENSMUSG00000025774.15"; transcript_id "ENSMUST00000115340.8"; gene_type "protein_coding"; gene_name "Crisp4"; transcript_type "protein_coding"; transcript_name "Crisp4-202"; exon_number 5; exon_id "ENSMUSE00001303589.2"; level 3; protein_id "ENSMUSP00000110997.2"; transcript_support_level "1"; mgi_id "MGI:1925331"; tag "basic"; tag "appris_principal_2"; havana_gene "OTTMUSG00000022295.1";
chr1	ENSEMBL	CDS	18194456	18194553	0	-	0	gene_id "ENSMUSG00000025774.15"; transcript_id "ENSMUST00000115340.8"; gene_type "protein_coding"; gene_name "Crisp4"; transcript_type "protein_coding"; transcript_name "Crisp4-202"; exon_number 5; exon_id "ENSMUSE00001303589.2"; level 3; protein_id "ENSMUSP00000110997.2"; transcript_support_level "1"; mgi_id "MGI:1925331"; tag "basic"; tag "appris_principal_2"; havana_gene "OTTMUSG00000022295.1";
chr1	HAVANA	exon	18194456	18194553	0	-	.	gene_id "ENSMUSG00000025774.15"; transcript_id "ENSMUST00000115344.2"; gene_type "protein_coding"; gene_name "Crisp4"; transcript_type "protein_coding"; transcript_name "Crisp4-203"; exon_number 7; exon_id "ENSMUSE00001303589.2"; level 2; protein_id "ENSMUSP00000111001.2"; transcript_support_level "1"; mgi_id "MGI:1925331"; tag "basic"; tag "Ensembl_canonical"; tag "GENCODE_Primary"; tag "appris_alternative_2"; tag "CCDS"; ccdsid "CCDS83531.1"; havana_gene "OTTMUSG00000022295.1"; havana_transcript "OTTMUST00000053109.1";
chr1	HAVANA	CDS	18194456	18194553	0	-	0	gene_id "ENSMUSG00000025774.15"; transcript_id "ENSMUST00000115344.2"; gene_type "protein_coding"; gene_name "Crisp4"; transcript_type "protein_coding"; transcript_name "Crisp4-203"; exon_number 7; exon_id "ENSMUSE00001303589.2"; level 2; protein_id "ENSMUSP00000111001.2"; transcript_support_level "1"; mgi_id "MGI:1925331"; tag "basic"; tag "Ensembl_canonical"; tag "GENCODE_Primary"; tag "appris_alternative_2"; tag "CCDS"; ccdsid "CCDS83531.1"; havana_gene "OTTMUSG00000022295.1"; havana_transcript "OTTMUST00000053109.1";
chr1	HAVANA	exon	18198866	18199014	0	-	.	gene_id "ENSMUSG00000025774.15"; transcript_id "ENSMUST00000026876.13"; gene_type "protein_coding"; gene_name "Crisp4"; transcript_type "protein_coding"; transcript_name "Crisp4-201"; exon_number 5; exon_id "ENSMUSE00000153096.4"; level 2; protein_id "ENSMUSP00000026876.7"; transcript_support_level "1"; mgi_id "MGI:1925331"; tag "basic"; tag "appris_alternative_2"; tag "CCDS"; ccdsid "CCDS83530.1"; havana_gene "OTTMUSG00000022295.1"; havana_transcript "OTTMUST00000053108.1";
chr1	HAVANA	CDS	18198866	18199014	0	-	2	gene_id "ENSMUSG00000025774.15"; transcript_id "ENSMUST00000026876.13"; gene_type "protein_coding"; gene_name "Crisp4"; transcript_type "protein_coding"; transcript_name "Crisp4-201"; exon_number 5; exon_id "ENSMUSE00000153096.4"; level 2; protein_id "ENSMUSP00000026876.7"; transcript_support_level "1"; mgi_id "MGI:1925331"; tag "basic"; tag "appris_alternative_2"; tag "CCDS"; ccdsid "CCDS83530.1"; havana_gene "OTTMUSG00000022295.1"; havana_transcript "OTTMUST00000053108.1";
chr1	ENSEMBL	exon	18198866	18199014	0	-	.	gene_id "ENSMUSG00000025774.15"; transcript_id "ENSMUST00000115340.8"; gene_type "protein_coding"; gene_name "Crisp4"; transcript_type "protein_coding"; transcript_name "Crisp4-202"; exon_number 4; exon_id "ENSMUSE00000153096.4"; level 3; protein_id "ENSMUSP00000110997.2"; transcript_support_level "1"; mgi_id "MGI:1925331"; tag "basic"; tag "appris_principal_2"; havana_gene "OTTMUSG00000022295.1";
chr1	ENSEMBL	CDS	18198866	18199014	0	-	2	gene_id "ENSMUSG00000025774.15"; transcript_id "ENSMUST00000115340.8"; gene_type "protein_coding"; gene_name "Crisp4"; transcript_type "protein_coding"; transcript_name "Crisp4-202"; exon_number 4; exon_id "ENSMUSE00000153096.4"; level 3; protein_id "ENSMUSP00000110997.2"; transcript_support_level "1"; mgi_id "MGI:1925331"; tag "basic"; tag "appris_principal_2"; havana_gene "OTTMUSG00000022295.1";
chr1	HAVANA	exon	18198866	18199014	0	-	.	gene_id "ENSMUSG00000025774.15"; transcript_id "ENSMUST00000115344.2"; gene_type "protein_coding"; gene_name "Crisp4"; transcript_type "protein_coding"; transcript_name "Crisp4-203"; exon_number 6; exon_id "ENSMUSE00000153096.4"; level 2; protein_id "ENSMUSP00000111001.2"; transcript_support_level "1"; mgi_id "MGI:1925331"; tag "basic"; tag "Ensembl_canonical"; tag "GENCODE_Primary"; tag "appris_alternative_2"; tag "CCDS"; ccdsid "CCDS83531.1"; havana_gene "OTTMUSG00000022295.1"; havana_transcript "OTTMUST00000053109.1";
chr1	HAVANA	CDS	18198866	18199014	0	-	2	gene_id "ENSMUSG00000025774.15"; transcript_id "ENSMUST00000115344.2"; gene_type "protein_coding"; gene_name "Crisp4"; transcript_type "protein_coding"; transcript_name "Crisp4-203"; exon_number 6; exon_id "ENSMUSE00000153096.4"; level 2; protein_id "ENSMUSP00000111001.2"; transcript_support_level "1"; mgi_id "MGI:1925331"; tag "basic"; tag "Ensembl_canonical"; tag "GENCODE_Primary"; tag "appris_alternative_2"; tag "CCDS"; ccdsid "CCDS83531.1"; havana_gene "OTTMUSG00000022295.1"; havana_transcript "OTTMUST00000053109.1";
chr1	HAVANA	exon	18198866	18200473	0	-	.	gene_id "ENSMUSG00000025774.15"; transcript_id "ENSMUST00000130669.2"; gene_type "protein_coding"; gene_name "Crisp4"; transcript_type "retained_intron"; transcript_name "Crisp4-204"; exon_number 4; exon_id "ENSMUSE00000841211.2"; level 2; transcript_support_level "2"; mgi_id "MGI:1925331"; havana_gene "OTTMUSG00000022295.1"; havana_transcript "OTTMUST00000053110.1";
chr1	HAVANA	exon	18200383	18200473	0	-	.	gene_id "ENSMUSG00000025774.15"; transcript_id "ENSMUST00000026876.13"; gene_type "protein_coding"; gene_name "Crisp4"; transcript_type "protein_coding"; transcript_name "Crisp4-201"; exon_number 4; exon_id "ENSMUSE00000153091.4"; level 2; protein_id "ENSMUSP00000026876.7"; transcript_support_level "1"; mgi_id "MGI:1925331"; tag "basic"; tag "appris_alternative_2"; tag "CCDS"; ccdsid "CCDS83530.1"; havana_gene "OTTMUSG00000022295.1"; havana_transcript "OTTMUST00000053108.1";
chr1	HAVANA	CDS	18200383	18200473	0	-	0	gene_id "ENSMUSG00000025774.15"; transcript_id "ENSMUST00000026876.13"; gene_type "protein_coding"; gene_name "Crisp4"; transcript_type "protein_coding"; transcript_name "Crisp4-201"; exon_number 4; exon_id "ENSMUSE00000153091.4"; level 2; protein_id "ENSMUSP00000026876.7"; transcript_support_level "1"; mgi_id "MGI:1925331"; tag "basic"; tag "appris_alternative_2"; tag "CCDS"; ccdsid "CCDS83530.1"; havana_gene "OTTMUSG00000022295.1"; havana_transcript "OTTMUST00000053108.1";
chr1	ENSEMBL	exon	18200383	18200473	0	-	.	gene_id "ENSMUSG00000025774.15"; transcript_id "ENSMUST00000115340.8"; gene_type "protein_coding"; gene_name "Crisp4"; transcript_type "protein_coding"; transcript_name "Crisp4-202"; exon_number 3; exon_id "ENSMUSE00000153091.4"; level 3; protein_id "ENSMUSP00000110997.2"; transcript_support_level "1"; mgi_id "MGI:1925331"; tag "basic"; tag "appris_principal_2"; havana_gene "OTTMUSG00000022295.1";
chr1	ENSEMBL	CDS	18200383	18200473	0	-	0	gene_id "ENSMUSG00000025774.15"; transcript_id "ENSMUST00000115340.8"; gene_type "protein_coding"; gene_name "Crisp4"; transcript_type "protein_coding"; transcript_name "Crisp4-202"; exon_number 3; exon_id "ENSMUSE00000153091.4"; level 3; protein_id "ENSMUSP00000110997.2"; transcript_support_level "1"; mgi_id "MGI:1925331"; tag "basic"; tag "appris_principal_2"; havana_gene "OTTMUSG00000022295.1";
chr1	HAVANA	exon	18200383	18200473	0	-	.	gene_id "ENSMUSG00000025774.15"; transcript_id "ENSMUST00000115344.2"; gene_type "protein_coding"; gene_name "Crisp4"; transcript_type "protein_coding"; transcript_name "Crisp4-203"; exon_number 5; exon_id "ENSMUSE00000153091.4"; level 2; protein_id "ENSMUSP00000111001.2"; transcript_support_level "1"; mgi_id "MGI:1925331"; tag "basic"; tag "Ensembl_canonical"; tag "GENCODE_Primary"; tag "appris_alternative_2"; tag "CCDS"; ccdsid "CCDS83531.1"; havana_gene "OTTMUSG00000022295.1"; havana_transcript "OTTMUST00000053109.1";
chr1	HAVANA	CDS	18200383	18200473	0	-	0	gene_id "ENSMUSG00000025774.15"; transcript_id "ENSMUST00000115344.2"; gene_type "protein_coding"; gene_name "Crisp4"; transcript_type "protein_coding"; transcript_name "Crisp4-203"; exon_number 5; exon_id "ENSMUSE00000153091.4"; level 2; protein_id "ENSMUSP00000111001.2"; transcript_support_level "1"; mgi_id "MGI:1925331"; tag "basic"; tag "Ensembl_canonical"; tag "GENCODE_Primary"; tag "appris_alternative_2"; tag "CCDS"; ccdsid "CCDS83531.1"; havana_gene "OTTMUSG00000022295.1"; havana_transcript "OTTMUST00000053109.1";
chr1	HAVANA	exon	18204263	18204397	0	-	.	gene_id "ENSMUSG00000025774.15"; transcript_id "ENSMUST00000130669.2"; gene_type "protein_coding"; gene_name "Crisp4"; transcript_type "retained_intron"; transcript_name "Crisp4-204"; exon_number 3; exon_id "ENSMUSE00001302688.2"; level 2; transcript_support_level "2"; mgi_id "MGI:1925331"; havana_gene "OTTMUSG00000022295.1"; havana_transcript "OTTMUST00000053110.1";
chr1	HAVANA	exon	18204263	18204397	0	-	.	gene_id "ENSMUSG00000025774.15"; transcript_id "ENSMUST00000026876.13"; gene_type "protein_coding"; gene_name "Crisp4"; transcript_type "protein_coding"; transcript_name "Crisp4-201"; exon_number 3; exon_id "ENSMUSE00001207630.2"; level 2; protein_id "ENSMUSP00000026876.7"; transcript_support_level "1"; mgi_id "MGI:1925331"; tag "basic"; tag "appris_alternative_2"; tag "CCDS"; ccdsid "CCDS83530.1"; havana_gene "OTTMUSG00000022295.1"; havana_transcript "OTTMUST00000053108.1";
chr1	HAVANA	CDS	18204263	18204397	0	-	0	gene_id "ENSMUSG00000025774.15"; transcript_id "ENSMUST00000026876.13"; gene_type "protein_coding"; gene_name "Crisp4"; transcript_type "protein_coding"; transcript_name "Crisp4-201"; exon_number 3; exon_id "ENSMUSE00001207630.2"; level 2; protein_id "ENSMUSP00000026876.7"; transcript_support_level "1"; mgi_id "MGI:1925331"; tag "basic"; tag "appris_alternative_2"; tag "CCDS"; ccdsid "CCDS83530.1"; havana_gene "OTTMUSG00000022295.1"; havana_transcript "OTTMUST00000053108.1";
chr1	ENSEMBL	exon	18204263	18204397	0	-	.	gene_id "ENSMUSG00000025774.15"; transcript_id "ENSMUST00000115340.8"; gene_type "protein_coding"; gene_name "Crisp4"; transcript_type "protein_coding"; transcript_name "Crisp4-202"; exon_number 2; exon_id "ENSMUSE00001207630.2"; level 3; protein_id "ENSMUSP00000110997.2"; transcript_support_level "1"; mgi_id "MGI:1925331"; tag "basic"; tag "appris_principal_2"; havana_gene "OTTMUSG00000022295.1";
chr1	ENSEMBL	CDS	18204263	18204397	0	-	0	gene_id "ENSMUSG00000025774.15"; transcript_id "ENSMUST00000115340.8"; gene_type "protein_coding"; gene_name "Crisp4"; transcript_type "protein_coding"; transcript_name "Crisp4-202"; exon_number 2; exon_id "ENSMUSE00001207630.2"; level 3; protein_id "ENSMUSP00000110997.2"; transcript_support_level "1"; mgi_id "MGI:1925331"; tag "basic"; tag "appris_principal_2"; havana_gene "OTTMUSG00000022295.1";
chr1	HAVANA	exon	18204263	18204397	0	-	.	gene_id "ENSMUSG00000025774.15"; transcript_id "ENSMUST00000115344.2"; gene_type "protein_coding"; gene_name "Crisp4"; transcript_type "protein_coding"; transcript_name "Crisp4-203"; exon_number 4; exon_id "ENSMUSE00001207630.2"; level 2; protein_id "ENSMUSP00000111001.2"; transcript_support_level "1"; mgi_id "MGI:1925331"; tag "basic"; tag "Ensembl_canonical"; tag "GENCODE_Primary"; tag "appris_alternative_2"; tag "CCDS"; ccdsid "CCDS83531.1"; havana_gene "OTTMUSG00000022295.1"; havana_transcript "OTTMUST00000053109.1";
chr1	HAVANA	CDS	18204263	18204397	0	-	0	gene_id "ENSMUSG00000025774.15"; transcript_id "ENSMUST00000115344.2"; gene_type "protein_coding"; gene_name "Crisp4"; transcript_type "protein_coding"; transcript_name "Crisp4-203"; exon_number 4; exon_id "ENSMUSE00001207630.2"; level 2; protein_id "ENSMUSP00000111001.2"; transcript_support_level "1"; mgi_id "MGI:1925331"; tag "basic"; tag "Ensembl_canonical"; tag "GENCODE_Primary"; tag "appris_alternative_2"; tag "CCDS"; ccdsid "CCDS83531.1"; havana_gene "OTTMUSG00000022295.1"; havana_transcript "OTTMUST00000053109.1";
chr1	ENSEMBL	CDS	18207212	18207274	0	-	0	gene_id "ENSMUSG00000025774.15"; transcript_id "ENSMUST00000115340.8"; gene_type "protein_coding"; gene_name "Crisp4"; transcript_type "protein_coding"; transcript_name "Crisp4-202"; exon_number 1; exon_id "ENSMUSE00000702518.2"; level 3; protein_id "ENSMUSP00000110997.2"; transcript_support_level "1"; mgi_id "MGI:1925331"; tag "basic"; tag "appris_principal_2"; havana_gene "OTTMUSG00000022295.1";
chr1	ENSEMBL	exon	18207212	18207275	0	-	.	gene_id "ENSMUSG00000025774.15"; transcript_id "ENSMUST00000115340.8"; gene_type "protein_coding"; gene_name "Crisp4"; transcript_type "protein_coding"; transcript_name "Crisp4-202"; exon_number 1; exon_id "ENSMUSE00000702518.2"; level 3; protein_id "ENSMUSP00000110997.2"; transcript_support_level "1"; mgi_id "MGI:1925331"; tag "basic"; tag "appris_principal_2"; havana_gene "OTTMUSG00000022295.1";
chr1	HAVANA	exon	18207212	18207276	0	-	.	gene_id "ENSMUSG00000025774.15"; transcript_id "ENSMUST00000130669.2"; gene_type "protein_coding"; gene_name "Crisp4"; transcript_type "retained_intron"; transcript_name "Crisp4-204"; exon_number 2; exon_id "ENSMUSE00001283706.2"; level 2; transcript_support_level "2"; mgi_id "MGI:1925331"; havana_gene "OTTMUSG00000022295.1"; havana_transcript "OTTMUST00000053110.1";
chr1	HAVANA	exon	18207212	18207276	0	-	.	gene_id "ENSMUSG00000025774.15"; transcript_id "ENSMUST00000026876.13"; gene_type "protein_coding"; gene_name "Crisp4"; transcript_type "protein_coding"; transcript_name "Crisp4-201"; exon_number 2; exon_id "ENSMUSE00001293253.2"; level 2; protein_id "ENSMUSP00000026876.7"; transcript_support_level "1"; mgi_id "MGI:1925331"; tag "basic"; tag "appris_alternative_2"; tag "CCDS"; ccdsid "CCDS83530.1"; havana_gene "OTTMUSG00000022295.1"; havana_transcript "OTTMUST00000053108.1";
chr1	HAVANA	CDS	18207212	18207276	0	-	2	gene_id "ENSMUSG00000025774.15"; transcript_id "ENSMUST00000026876.13"; gene_type "protein_coding"; gene_name "Crisp4"; transcript_type "protein_coding"; transcript_name "Crisp4-201"; exon_number 2; exon_id "ENSMUSE00001293253.2"; level 2; protein_id "ENSMUSP00000026876.7"; transcript_support_level "1"; mgi_id "MGI:1925331"; tag "basic"; tag "appris_alternative_2"; tag "CCDS"; ccdsid "CCDS83530.1"; havana_gene "OTTMUSG00000022295.1"; havana_transcript "OTTMUST00000053108.1";
chr1	HAVANA	exon	18207212	18207276	0	-	.	gene_id "ENSMUSG00000025774.15"; transcript_id "ENSMUST00000115344.2"; gene_type "protein_coding"; gene_name "Crisp4"; transcript_type "protein_coding"; transcript_name "Crisp4-203"; exon_number 3; exon_id "ENSMUSE00001293253.2"; level 2; protein_id "ENSMUSP00000111001.2"; transcript_support_level "1"; mgi_id "MGI:1925331"; tag "basic"; tag "Ensembl_canonical"; tag "GENCODE_Primary"; tag "appris_alternative_2"; tag "CCDS"; ccdsid "CCDS83531.1"; havana_gene "OTTMUSG00000022295.1"; havana_transcript "OTTMUST00000053109.1";
chr1	HAVANA	CDS	18207212	18207276	0	-	2	gene_id "ENSMUSG00000025774.15"; transcript_id "ENSMUST00000115344.2"; gene_type "protein_coding"; gene_name "Crisp4"; transcript_type "protein_coding"; transcript_name "Crisp4-203"; exon_number 3; exon_id "ENSMUSE00001293253.2"; level 2; protein_id "ENSMUSP00000111001.2"; transcript_support_level "1"; mgi_id "MGI:1925331"; tag "basic"; tag "Ensembl_canonical"; tag "GENCODE_Primary"; tag "appris_alternative_2"; tag "CCDS"; ccdsid "CCDS83531.1"; havana_gene "OTTMUSG00000022295.1"; havana_transcript "OTTMUST00000053109.1";
chr1	ENSEMBL	start_codon	18207272	18207274	0	-	0	gene_id "ENSMUSG00000025774.15"; transcript_id "ENSMUST00000115340.8"; gene_type "protein_coding"; gene_name "Crisp4"; transcript_type "protein_coding"; transcript_name "Crisp4-202"; exon_number 1; exon_id "ENSMUSE00000702518.2"; level 3; protein_id "ENSMUSP00000110997.2"; transcript_support_level "1"; mgi_id "MGI:1925331"; tag "basic"; tag "appris_principal_2"; havana_gene "OTTMUSG00000022295.1";
chr1	ENSEMBL	UTR	18207275	18207275	0	-	.	gene_id "ENSMUSG00000025774.15"; transcript_id "ENSMUST00000115340.8"; gene_type "protein_coding"; gene_name "Crisp4"; transcript_type "protein_coding"; transcript_name "Crisp4-202"; exon_number 1; exon_id "ENSMUSE00000702518.2"; level 3; protein_id "ENSMUSP00000110997.2"; transcript_support_level "1"; mgi_id "MGI:1925331"; tag "basic"; tag "appris_principal_2"; havana_gene "OTTMUSG00000022295.1";
chr1	HAVANA	exon	18211640	18211756	0	-	.	gene_id "ENSMUSG00000025774.15"; transcript_id "ENSMUST00000115344.2"; gene_type "protein_coding"; gene_name "Crisp4"; transcript_type "protein_coding"; transcript_name "Crisp4-203"; exon_number 2; exon_id "ENSMUSE00000702523.2"; level 2; protein_id "ENSMUSP00000111001.2"; transcript_support_level "1"; mgi_id "MGI:1925331"; tag "basic"; tag "Ensembl_canonical"; tag "GENCODE_Primary"; tag "appris_alternative_2"; tag "CCDS"; ccdsid "CCDS83531.1"; havana_gene "OTTMUSG00000022295.1"; havana_transcript "OTTMUST00000053109.1";
chr1	HAVANA	CDS	18211640	18211756	0	-	2	gene_id "ENSMUSG00000025774.15"; transcript_id "ENSMUST00000115344.2"; gene_type "protein_coding"; gene_name "Crisp4"; transcript_type "protein_coding"; transcript_name "Crisp4-203"; exon_number 2; exon_id "ENSMUSE00000702523.2"; level 2; protein_id "ENSMUSP00000111001.2"; transcript_support_level "1"; mgi_id "MGI:1925331"; tag "basic"; tag "Ensembl_canonical"; tag "GENCODE_Primary"; tag "appris_alternative_2"; tag "CCDS"; ccdsid "CCDS83531.1"; havana_gene "OTTMUSG00000022295.1"; havana_transcript "OTTMUST00000053109.1";
chr1	HAVANA	CDS	18216068	18216077	0	-	0	gene_id "ENSMUSG00000025774.15"; transcript_id "ENSMUST00000026876.13"; gene_type "protein_coding"; gene_name "Crisp4"; transcript_type "protein_coding"; transcript_name "Crisp4-201"; exon_number 1; exon_id "ENSMUSE00000904993.2"; level 2; protein_id "ENSMUSP00000026876.7"; transcript_support_level "1"; mgi_id "MGI:1925331"; tag "basic"; tag "appris_alternative_2"; tag "CCDS"; ccdsid "CCDS83530.1"; havana_gene "OTTMUSG00000022295.1"; havana_transcript "OTTMUST00000053108.1";
chr1	HAVANA	CDS	18216068	18216077	0	-	0	gene_id "ENSMUSG00000025774.15"; transcript_id "ENSMUST00000115344.2"; gene_type "protein_coding"; gene_name "Crisp4"; transcript_type "protein_coding"; transcript_name "Crisp4-203"; exon_number 1; exon_id "ENSMUSE00000904993.2"; level 2; protein_id "ENSMUSP00000111001.2"; transcript_support_level "1"; mgi_id "MGI:1925331"; tag "basic"; tag "Ensembl_canonical"; tag "GENCODE_Primary"; tag "appris_alternative_2"; tag "CCDS"; ccdsid "CCDS83531.1"; havana_gene "OTTMUSG00000022295.1"; havana_transcript "OTTMUST00000053109.1";
chr1	HAVANA	exon	18216068	18216120	0	-	.	gene_id "ENSMUSG00000025774.15"; transcript_id "ENSMUST00000130669.2"; gene_type "protein_coding"; gene_name "Crisp4"; transcript_type "retained_intron"; transcript_name "Crisp4-204"; exon_number 1; exon_id "ENSMUSE00000821169.2"; level 2; transcript_support_level "2"; mgi_id "MGI:1925331"; havana_gene "OTTMUSG00000022295.1"; havana_transcript "OTTMUST00000053110.1";
chr1	HAVANA	exon	18216068	18216126	0	-	.	gene_id "ENSMUSG00000025774.15"; transcript_id "ENSMUST00000026876.13"; gene_type "protein_coding"; gene_name "Crisp4"; transcript_type "protein_coding"; transcript_name "Crisp4-201"; exon_number 1; exon_id "ENSMUSE00000904993.2"; level 2; protein_id "ENSMUSP00000026876.7"; transcript_support_level "1"; mgi_id "MGI:1925331"; tag "basic"; tag "appris_alternative_2"; tag "CCDS"; ccdsid "CCDS83530.1"; havana_gene "OTTMUSG00000022295.1"; havana_transcript "OTTMUST00000053108.1";
chr1	HAVANA	exon	18216068	18216126	0	-	.	gene_id "ENSMUSG00000025774.15"; transcript_id "ENSMUST00000115344.2"; gene_type "protein_coding"; gene_name "Crisp4"; transcript_type "protein_coding"; transcript_name "Crisp4-203"; exon_number 1; exon_id "ENSMUSE00000904993.2"; level 2; protein_id "ENSMUSP00000111001.2"; transcript_support_level "1"; mgi_id "MGI:1925331"; tag "basic"; tag "Ensembl_canonical"; tag "GENCODE_Primary"; tag "appris_alternative_2"; tag "CCDS"; ccdsid "CCDS83531.1"; havana_gene "OTTMUSG00000022295.1"; havana_transcript "OTTMUST00000053109.1";
chr1	HAVANA	start_codon	18216075	18216077	0	-	0	gene_id "ENSMUSG00000025774.15"; transcript_id "ENSMUST00000026876.13"; gene_type "protein_coding"; gene_name "Crisp4"; transcript_type "protein_coding"; transcript_name "Crisp4-201"; exon_number 1; exon_id "ENSMUSE00000904993.2"; level 2; protein_id "ENSMUSP00000026876.7"; transcript_support_level "1"; mgi_id "MGI:1925331"; tag "basic"; tag "appris_alternative_2"; tag "CCDS"; ccdsid "CCDS83530.1"; havana_gene "OTTMUSG00000022295.1"; havana_transcript "OTTMUST00000053108.1";
chr1	HAVANA	start_codon	18216075	18216077	0	-	0	gene_id "ENSMUSG00000025774.15"; transcript_id "ENSMUST00000115344.2"; gene_type "protein_coding"; gene_name "Crisp4"; transcript_type "protein_coding"; transcript_name "Crisp4-203"; exon_number 1; exon_id "ENSMUSE00000904993.2"; level 2; protein_id "ENSMUSP00000111001.2"; transcript_support_level "1"; mgi_id "MGI:1925331"; tag "basic"; tag "Ensembl_canonical"; tag "GENCODE_Primary"; tag "appris_alternative_2"; tag "CCDS"; ccdsid "CCDS83531.1"; havana_gene "OTTMUSG00000022295.1"; havana_transcript "OTTMUST00000053109.1";
chr1	HAVANA	UTR	18216078	18216126	0	-	.	gene_id "ENSMUSG00000025774.15"; transcript_id "ENSMUST00000026876.13"; gene_type "protein_coding"; gene_name "Crisp4"; transcript_type "protein_coding"; transcript_name "Crisp4-201"; exon_number 1; exon_id "ENSMUSE00000904993.2"; level 2; protein_id "ENSMUSP00000026876.7"; transcript_support_level "1"; mgi_id "MGI:1925331"; tag "basic"; tag "appris_alternative_2"; tag "CCDS"; ccdsid "CCDS83530.1"; havana_gene "OTTMUSG00000022295.1"; havana_transcript "OTTMUST00000053108.1";
chr1	HAVANA	UTR	18216078	18216126	0	-	.	gene_id "ENSMUSG00000025774.15"; transcript_id "ENSMUST00000115344.2"; gene_type "protein_coding"; gene_name "Crisp4"; transcript_type "protein_coding"; transcript_name "Crisp4-203"; exon_number 1; exon_id "ENSMUSE00000904993.2"; level 2; protein_id "ENSMUSP00000111001.2"; transcript_support_level "1"; mgi_id "MGI:1925331"; tag "basic"; tag "Ensembl_canonical"; tag "GENCODE_Primary"; tag "appris_alternative_2"; tag "CCDS"; ccdsid "CCDS83531.1"; havana_gene "OTTMUSG00000022295.1"; havana_transcript "OTTMUST00000053109.1";
chr1	HAVANA	exon	18280277	18280454	0	-	.	gene_id "ENSMUSG00000070977.5"; transcript_id "ENSMUST00000126871.2"; gene_type "transcribed_unprocessed_pseudogene"; gene_name "Defb44-ps"; transcript_type "transcribed_unprocessed_pseudogene"; transcript_name "Defb44-ps-201"; exon_number 2; exon_id "ENSMUSE00000831821.2"; level 2; transcript_support_level "NA"; mgi_id "MGI:3646526"; ont "PGO:0000005"; ont "PGO:0000019"; tag "basic"; tag "Ensembl_canonical"; tag "GENCODE_Primary"; havana_gene "OTTMUSG00000020947.1"; havana_transcript "OTTMUST00000049515.1";
chr1	HAVANA	gene	18280277	18293788	0	-	.	gene_id "ENSMUSG00000070977.5"; gene_type "transcribed_unprocessed_pseudogene"; gene_name "Defb44-ps"; level 2; mgi_id "MGI:3646526"; tag "overlapping_locus"; havana_gene "OTTMUSG00000020947.1";
chr1	HAVANA	transcript	18280277	18293788	0	-	.	gene_id "ENSMUSG00000070977.5"; transcript_id "ENSMUST00000126871.2"; gene_type "transcribed_unprocessed_pseudogene"; gene_name "Defb44-ps"; transcript_type "transcribed_unprocessed_pseudogene"; transcript_name "Defb44-ps-201"; level 2; transcript_support_level "NA"; mgi_id "MGI:3646526"; ont "PGO:0000005"; ont "PGO:0000019"; tag "basic"; tag "Ensembl_canonical"; tag "GENCODE_Primary"; havana_gene "OTTMUSG00000020947.1"; havana_transcript "OTTMUST00000049515.1";
chr1	HAVANA	exon	18292406	18292609	0	-	.	gene_id "ENSMUSG00000131994.1"; transcript_id "ENSMUST00000309585.1"; gene_type "lncRNA"; gene_name "ENSMUSG00000131994"; transcript_type "lncRNA"; transcript_name "ENSMUST00000309585"; exon_number 2; exon_id "ENSMUSE00001611412.1"; level 2; tag "basic"; tag "Ensembl_canonical"; tag "GENCODE_Primary"; tag "TAGENE";
chr1	HAVANA	gene	18292406	18293893	0	-	.	gene_id "ENSMUSG00000131994.1"; gene_type "lncRNA"; gene_name "ENSMUSG00000131994"; level 2; tag "overlapping_locus"; tag "overlaps_pseudogene";
chr1	HAVANA	transcript	18292406	18293893	0	-	.	gene_id "ENSMUSG00000131994.1"; transcript_id "ENSMUST00000309585.1"; gene_type "lncRNA"; gene_name "ENSMUSG00000131994"; transcript_type "lncRNA"; transcript_name "ENSMUST00000309585"; level 2; tag "basic"; tag "Ensembl_canonical"; tag "GENCODE_Primary"; tag "TAGENE";
chr1	HAVANA	exon	18293734	18293893	0	-	.	gene_id "ENSMUSG00000131994.1"; transcript_id "ENSMUST00000309585.1"; gene_type "lncRNA"; gene_name "ENSMUSG00000131994"; transcript_type "lncRNA"; transcript_name "ENSMUST00000309585"; exon_number 1; exon_id "ENSMUSE00001611413.1"; level 2; tag "basic"; tag "Ensembl_canonical"; tag "GENCODE_Primary"; tag "TAGENE";
chr1	HAVANA	exon	18293748	18293788	0	-	.	gene_id "ENSMUSG00000070977.5"; transcript_id "ENSMUST00000126871.2"; gene_type "transcribed_unprocessed_pseudogene"; gene_name "Defb44-ps"; transcript_type "transcribed_unprocessed_pseudogene"; transcript_name "Defb44-ps-201"; exon_number 1; exon_id "ENSMUSE00000774882.2"; level 2; transcript_support_level "NA"; mgi_id "MGI:3646526"; ont "PGO:0000005"; ont "PGO:0000019"; tag "basic"; tag "Ensembl_canonical"; tag "GENCODE_Primary"; havana_gene "OTTMUSG00000020947.1"; havana_transcript "OTTMUST00000049515.1";
chr1	HAVANA	stop_codon	18306697	18306699	0	-	0	gene_id "ENSMUSG00000073735.2"; transcript_id "ENSMUST00000097818.2"; gene_type "protein_coding"; gene_name "Defb18"; transcript_type "protein_coding"; transcript_name "Defb18-201"; exon_number 2; exon_id "ENSMUSE00000630717.2"; level 2; protein_id "ENSMUSP00000095427.2"; transcript_support_level "1"; mgi_id "MGI:3648148"; tag "basic"; tag "Ensembl_canonical"; tag "GENCODE_Primary"; tag "appris_principal_1"; tag "CCDS"; ccdsid "CCDS35520.1"; havana_gene "OTTMUSG00000020949.1"; havana_transcript "OTTMUST00000049517.1";
chr1	HAVANA	UTR	18306697	18306699	0	-	.	gene_id "ENSMUSG00000073735.2"; transcript_id "ENSMUST00000097818.2"; gene_type "protein_coding"; gene_name "Defb18"; transcript_type "protein_coding"; transcript_name "Defb18-201"; exon_number 2; exon_id "ENSMUSE00000630717.2"; level 2; protein_id "ENSMUSP00000095427.2"; transcript_support_level "1"; mgi_id "MGI:3648148"; tag "basic"; tag "Ensembl_canonical"; tag "GENCODE_Primary"; tag "appris_principal_1"; tag "CCDS"; ccdsid "CCDS35520.1"; havana_gene "OTTMUSG00000020949.1"; havana_transcript "OTTMUST00000049517.1";
chr1	HAVANA	exon	18306697	18306884	0	-	.	gene_id "ENSMUSG00000073735.2"; transcript_id "ENSMUST00000097818.2"; gene_type "protein_coding"; gene_name "Defb18"; transcript_type "protein_coding"; transcript_name "Defb18-201"; exon_number 2; exon_id "ENSMUSE00000630717.2"; level 2; protein_id "ENSMUSP00000095427.2"; transcript_support_level "1"; mgi_id "MGI:3648148"; tag "basic"; tag "Ensembl_canonical"; tag "GENCODE_Primary"; tag "appris_principal_1"; tag "CCDS"; ccdsid "CCDS35520.1"; havana_gene "OTTMUSG00000020949.1"; havana_transcript "OTTMUST00000049517.1";
chr1	HAVANA	gene	18306697	18307667	0	-	.	gene_id "ENSMUSG00000073735.2"; gene_type "protein_coding"; gene_name "Defb18"; level 2; mgi_id "MGI:3648148"; havana_gene "OTTMUSG00000020949.1";
chr1	HAVANA	transcript	18306697	18307667	0	-	.	gene_id "ENSMUSG00000073735.2"; transcript_id "ENSMUST00000097818.2"; gene_type "protein_coding"; gene_name "Defb18"; transcript_type "protein_coding"; transcript_name "Defb18-201"; level 2; protein_id "ENSMUSP00000095427.2"; transcript_support_level "1"; mgi_id "MGI:3648148"; tag "basic"; tag "Ensembl_canonical"; tag "GENCODE_Primary"; tag "appris_principal_1"; tag "CCDS"; ccdsid "CCDS35520.1"; havana_gene "OTTMUSG00000020949.1"; havana_transcript "OTTMUST00000049517.1";
chr1	HAVANA	CDS	18306700	18306884	0	-	2	gene_id "ENSMUSG00000073735.2"; transcript_id "ENSMUST00000097818.2"; gene_type "protein_coding"; gene_name "Defb18"; transcript_type "protein_coding"; transcript_name "Defb18-201"; exon_number 2; exon_id "ENSMUSE00000630717.2"; level 2; protein_id "ENSMUSP00000095427.2"; transcript_support_level "1"; mgi_id "MGI:3648148"; tag "basic"; tag "Ensembl_canonical"; tag "GENCODE_Primary"; tag "appris_principal_1"; tag "CCDS"; ccdsid "CCDS35520.1"; havana_gene "OTTMUSG00000020949.1"; havana_transcript "OTTMUST00000049517.1";
chr1	HAVANA	exon	18307598	18307667	0	-	.	gene_id "ENSMUSG00000073735.2"; transcript_id "ENSMUST00000097818.2"; gene_type "protein_coding"; gene_name "Defb18"; transcript_type "protein_coding"; transcript_name "Defb18-201"; exon_number 1; exon_id "ENSMUSE00000630718.2"; level 2; protein_id "ENSMUSP00000095427.2"; transcript_support_level "1"; mgi_id "MGI:3648148"; tag "basic"; tag "Ensembl_canonical"; tag "GENCODE_Primary"; tag "appris_principal_1"; tag "CCDS"; ccdsid "CCDS35520.1"; havana_gene "OTTMUSG00000020949.1"; havana_transcript "OTTMUST00000049517.1";
chr1	HAVANA	CDS	18307598	18307667	0	-	0	gene_id "ENSMUSG00000073735.2"; transcript_id "ENSMUST00000097818.2"; gene_type "protein_coding"; gene_name "Defb18"; transcript_type "protein_coding"; transcript_name "Defb18-201"; exon_number 1; exon_id "ENSMUSE00000630718.2"; level 2; protein_id "ENSMUSP00000095427.2"; transcript_support_level "1"; mgi_id "MGI:3648148"; tag "basic"; tag "Ensembl_canonical"; tag "GENCODE_Primary"; tag "appris_principal_1"; tag "CCDS"; ccdsid "CCDS35520.1"; havana_gene "OTTMUSG00000020949.1"; havana_transcript "OTTMUST00000049517.1";
chr1	HAVANA	start_codon	18307665	18307667	0	-	0	gene_id "ENSMUSG00000073735.2"; transcript_id "ENSMUST00000097818.2"; gene_type "protein_coding"; gene_name "Defb18"; transcript_type "protein_coding"; transcript_name "Defb18-201"; exon_number 1; exon_id "ENSMUSE00000630718.2"; level 2; protein_id "ENSMUSP00000095427.2"; transcript_support_level "1"; mgi_id "MGI:3648148"; tag "basic"; tag "Ensembl_canonical"; tag "GENCODE_Primary"; tag "appris_principal_1"; tag "CCDS"; ccdsid "CCDS35520.1"; havana_gene "OTTMUSG00000020949.1"; havana_transcript "OTTMUST00000049517.1";
chr1	HAVANA	UTR	18321204	18321426	0	-	.	gene_id "ENSMUSG00000067773.7"; transcript_id "ENSMUST00000088463.2"; gene_type "protein_coding"; gene_name "Defb41"; transcript_type "protein_coding"; transcript_name "Defb41-201"; exon_number 2; exon_id "ENSMUSE00000552540.2"; level 2; protein_id "ENSMUSP00000085811.2"; transcript_support_level "1"; mgi_id "MGI:1924923"; tag "basic"; tag "CCDS"; ccdsid "CCDS48226.1"; havana_gene "OTTMUSG00000020948.1"; havana_transcript "OTTMUST00000123793.1";
chr1	HAVANA	exon	18321204	18321557	0	-	.	gene_id "ENSMUSG00000067773.7"; transcript_id "ENSMUST00000088463.2"; gene_type "protein_coding"; gene_name "Defb41"; transcript_type "protein_coding"; transcript_name "Defb41-201"; exon_number 2; exon_id "ENSMUSE00000552540.2"; level 2; protein_id "ENSMUSP00000085811.2"; transcript_support_level "1"; mgi_id "MGI:1924923"; tag "basic"; tag "CCDS"; ccdsid "CCDS48226.1"; havana_gene "OTTMUSG00000020948.1"; havana_transcript "OTTMUST00000123793.1";
chr1	ENSEMBL_gcm37	exon	18321204	18321557	0.289356119918578	-	.	gene_id "ENSMUSG00000067773.7"; transcript_id "ENSMUSG00000067773.7_tx_4"; exon_id "chr1_18321204_18321557_-"; exonnum "3"; txlen "652";
chr1	HAVANA	gene	18321204	18335362	0	-	.	gene_id "ENSMUSG00000067773.7"; gene_type "protein_coding"; gene_name "Defb41"; level 2; mgi_id "MGI:1924923"; tag "overlapping_locus"; havana_gene "OTTMUSG00000020948.1";
chr1	HAVANA	transcript	18321204	18335362	0	-	.	gene_id "ENSMUSG00000067773.7"; transcript_id "ENSMUST00000088463.2"; gene_type "protein_coding"; gene_name "Defb41"; transcript_type "protein_coding"; transcript_name "Defb41-201"; level 2; protein_id "ENSMUSP00000085811.2"; transcript_support_level "1"; mgi_id "MGI:1924923"; tag "basic"; tag "CCDS"; ccdsid "CCDS48226.1"; havana_gene "OTTMUSG00000020948.1"; havana_transcript "OTTMUST00000123793.1";
chr1	HAVANA	stop_codon	18321424	18321426	0	-	0	gene_id "ENSMUSG00000067773.7"; transcript_id "ENSMUST00000088463.2"; gene_type "protein_coding"; gene_name "Defb41"; transcript_type "protein_coding"; transcript_name "Defb41-201"; exon_number 2; exon_id "ENSMUSE00000552540.2"; level 2; protein_id "ENSMUSP00000085811.2"; transcript_support_level "1"; mgi_id "MGI:1924923"; tag "basic"; tag "CCDS"; ccdsid "CCDS48226.1"; havana_gene "OTTMUSG00000020948.1"; havana_transcript "OTTMUST00000123793.1";
chr1	HAVANA	CDS	18321427	18321557	0	-	2	gene_id "ENSMUSG00000067773.7"; transcript_id "ENSMUST00000088463.2"; gene_type "protein_coding"; gene_name "Defb41"; transcript_type "protein_coding"; transcript_name "Defb41-201"; exon_number 2; exon_id "ENSMUSE00000552540.2"; level 2; protein_id "ENSMUSP00000085811.2"; transcript_support_level "1"; mgi_id "MGI:1924923"; tag "basic"; tag "CCDS"; ccdsid "CCDS48226.1"; havana_gene "OTTMUSG00000020948.1"; havana_transcript "OTTMUST00000123793.1";
chr1	HAVANA	stop_codon	18330748	18330750	0	-	0	gene_id "ENSMUSG00000067773.7"; transcript_id "ENSMUST00000097817.4"; gene_type "protein_coding"; gene_name "Defb41"; transcript_type "protein_coding"; transcript_name "Defb41-202"; exon_number 2; exon_id "ENSMUSE00000630715.2"; level 2; protein_id "ENSMUSP00000095426.4"; transcript_support_level "1"; mgi_id "MGI:1924923"; tag "basic"; tag "Ensembl_canonical"; tag "GENCODE_Primary"; tag "appris_principal_1"; tag "CCDS"; ccdsid "CCDS35521.1"; havana_gene "OTTMUSG00000020948.1"; havana_transcript "OTTMUST00000049514.1";
chr1	HAVANA	UTR	18330748	18330750	0	-	.	gene_id "ENSMUSG00000067773.7"; transcript_id "ENSMUST00000097817.4"; gene_type "protein_coding"; gene_name "Defb41"; transcript_type "protein_coding"; transcript_name "Defb41-202"; exon_number 2; exon_id "ENSMUSE00000630715.2"; level 2; protein_id "ENSMUSP00000095426.4"; transcript_support_level "1"; mgi_id "MGI:1924923"; tag "basic"; tag "Ensembl_canonical"; tag "GENCODE_Primary"; tag "appris_principal_1"; tag "CCDS"; ccdsid "CCDS35521.1"; havana_gene "OTTMUSG00000020948.1"; havana_transcript "OTTMUST00000049514.1";
chr1	HAVANA	exon	18330748	18330890	0	-	.	gene_id "ENSMUSG00000067773.7"; transcript_id "ENSMUST00000097817.4"; gene_type "protein_coding"; gene_name "Defb41"; transcript_type "protein_coding"; transcript_name "Defb41-202"; exon_number 2; exon_id "ENSMUSE00000630715.2"; level 2; protein_id "ENSMUSP00000095426.4"; transcript_support_level "1"; mgi_id "MGI:1924923"; tag "basic"; tag "Ensembl_canonical"; tag "GENCODE_Primary"; tag "appris_principal_1"; tag "CCDS"; ccdsid "CCDS35521.1"; havana_gene "OTTMUSG00000020948.1"; havana_transcript "OTTMUST00000049514.1";
chr1	HAVANA	transcript	18330748	18335304	0	-	.	gene_id "ENSMUSG00000067773.7"; transcript_id "ENSMUST00000097817.4"; gene_type "protein_coding"; gene_name "Defb41"; transcript_type "protein_coding"; transcript_name "Defb41-202"; level 2; protein_id "ENSMUSP00000095426.4"; transcript_support_level "1"; mgi_id "MGI:1924923"; tag "basic"; tag "Ensembl_canonical"; tag "GENCODE_Primary"; tag "appris_principal_1"; tag "CCDS"; ccdsid "CCDS35521.1"; havana_gene "OTTMUSG00000020948.1"; havana_transcript "OTTMUST00000049514.1";
chr1	HAVANA	CDS	18330751	18330890	0	-	2	gene_id "ENSMUSG00000067773.7"; transcript_id "ENSMUST00000097817.4"; gene_type "protein_coding"; gene_name "Defb41"; transcript_type "protein_coding"; transcript_name "Defb41-202"; exon_number 2; exon_id "ENSMUSE00000630715.2"; level 2; protein_id "ENSMUSP00000095426.4"; transcript_support_level "1"; mgi_id "MGI:1924923"; tag "basic"; tag "Ensembl_canonical"; tag "GENCODE_Primary"; tag "appris_principal_1"; tag "CCDS"; ccdsid "CCDS35521.1"; havana_gene "OTTMUSG00000020948.1"; havana_transcript "OTTMUST00000049514.1";
chr1	HAVANA	gene	18332619	18333603	0	-	.	gene_id "ENSMUSG00000101685.2"; gene_type "processed_pseudogene"; gene_name "Gm17837"; level 2; mgi_id "MGI:5010022"; tag "overlapping_locus"; havana_gene "OTTMUSG00000048214.1";
chr1	HAVANA	transcript	18332619	18333603	0	-	.	gene_id "ENSMUSG00000101685.2"; transcript_id "ENSMUST00000186435.2"; gene_type "processed_pseudogene"; gene_name "Gm17837"; transcript_type "processed_pseudogene"; transcript_name "Gm17837-201"; level 2; transcript_support_level "NA"; mgi_id "MGI:5010022"; ont "PGO:0000004"; tag "basic"; tag "Ensembl_canonical"; tag "GENCODE_Primary"; havana_gene "OTTMUSG00000048214.1"; havana_transcript "OTTMUST00000123780.1";
chr1	HAVANA	exon	18332619	18333603	0	-	.	gene_id "ENSMUSG00000101685.2"; transcript_id "ENSMUST00000186435.2"; gene_type "processed_pseudogene"; gene_name "Gm17837"; transcript_type "processed_pseudogene"; transcript_name "Gm17837-201"; exon_number 1; exon_id "ENSMUSE00001335733.2"; level 2; transcript_support_level "NA"; mgi_id "MGI:5010022"; ont "PGO:0000004"; tag "basic"; tag "Ensembl_canonical"; tag "GENCODE_Primary"; havana_gene "OTTMUSG00000048214.1"; havana_transcript "OTTMUST00000123780.1";
chr1	HAVANA	CDS	18335250	18335304	0	-	0	gene_id "ENSMUSG00000067773.7"; transcript_id "ENSMUST00000088463.2"; gene_type "protein_coding"; gene_name "Defb41"; transcript_type "protein_coding"; transcript_name "Defb41-201"; exon_number 1; exon_id "ENSMUSE00000552542.2"; level 2; protein_id "ENSMUSP00000085811.2"; transcript_support_level "1"; mgi_id "MGI:1924923"; tag "basic"; tag "CCDS"; ccdsid "CCDS48226.1"; havana_gene "OTTMUSG00000020948.1"; havana_transcript "OTTMUST00000123793.1";
chr1	HAVANA	exon	18335250	18335304	0	-	.	gene_id "ENSMUSG00000067773.7"; transcript_id "ENSMUST00000097817.4"; gene_type "protein_coding"; gene_name "Defb41"; transcript_type "protein_coding"; transcript_name "Defb41-202"; exon_number 1; exon_id "ENSMUSE00000720131.3"; level 2; protein_id "ENSMUSP00000095426.4"; transcript_support_level "1"; mgi_id "MGI:1924923"; tag "basic"; tag "Ensembl_canonical"; tag "GENCODE_Primary"; tag "appris_principal_1"; tag "CCDS"; ccdsid "CCDS35521.1"; havana_gene "OTTMUSG00000020948.1"; havana_transcript "OTTMUST00000049514.1";
chr1	HAVANA	CDS	18335250	18335304	0	-	0	gene_id "ENSMUSG00000067773.7"; transcript_id "ENSMUST00000097817.4"; gene_type "protein_coding"; gene_name "Defb41"; transcript_type "protein_coding"; transcript_name "Defb41-202"; exon_number 1; exon_id "ENSMUSE00000720131.3"; level 2; protein_id "ENSMUSP00000095426.4"; transcript_support_level "1"; mgi_id "MGI:1924923"; tag "basic"; tag "Ensembl_canonical"; tag "GENCODE_Primary"; tag "appris_principal_1"; tag "CCDS"; ccdsid "CCDS35521.1"; havana_gene "OTTMUSG00000020948.1"; havana_transcript "OTTMUST00000049514.1";
chr1	HAVANA	exon	18335250	18335362	0	-	.	gene_id "ENSMUSG00000067773.7"; transcript_id "ENSMUST00000088463.2"; gene_type "protein_coding"; gene_name "Defb41"; transcript_type "protein_coding"; transcript_name "Defb41-201"; exon_number 1; exon_id "ENSMUSE00000552542.2"; level 2; protein_id "ENSMUSP00000085811.2"; transcript_support_level "1"; mgi_id "MGI:1924923"; tag "basic"; tag "CCDS"; ccdsid "CCDS48226.1"; havana_gene "OTTMUSG00000020948.1"; havana_transcript "OTTMUST00000123793.1";
chr1	HAVANA	start_codon	18335302	18335304	0	-	0	gene_id "ENSMUSG00000067773.7"; transcript_id "ENSMUST00000088463.2"; gene_type "protein_coding"; gene_name "Defb41"; transcript_type "protein_coding"; transcript_name "Defb41-201"; exon_number 1; exon_id "ENSMUSE00000552542.2"; level 2; protein_id "ENSMUSP00000085811.2"; transcript_support_level "1"; mgi_id "MGI:1924923"; tag "basic"; tag "CCDS"; ccdsid "CCDS48226.1"; havana_gene "OTTMUSG00000020948.1"; havana_transcript "OTTMUST00000123793.1";
chr1	HAVANA	start_codon	18335302	18335304	0	-	0	gene_id "ENSMUSG00000067773.7"; transcript_id "ENSMUST00000097817.4"; gene_type "protein_coding"; gene_name "Defb41"; transcript_type "protein_coding"; transcript_name "Defb41-202"; exon_number 1; exon_id "ENSMUSE00000720131.3"; level 2; protein_id "ENSMUSP00000095426.4"; transcript_support_level "1"; mgi_id "MGI:1924923"; tag "basic"; tag "Ensembl_canonical"; tag "GENCODE_Primary"; tag "appris_principal_1"; tag "CCDS"; ccdsid "CCDS35521.1"; havana_gene "OTTMUSG00000020948.1"; havana_transcript "OTTMUST00000049514.1";
chr1	HAVANA	UTR	18335305	18335362	0	-	.	gene_id "ENSMUSG00000067773.7"; transcript_id "ENSMUST00000088463.2"; gene_type "protein_coding"; gene_name "Defb41"; transcript_type "protein_coding"; transcript_name "Defb41-201"; exon_number 1; exon_id "ENSMUSE00000552542.2"; level 2; protein_id "ENSMUSP00000085811.2"; transcript_support_level "1"; mgi_id "MGI:1924923"; tag "basic"; tag "CCDS"; ccdsid "CCDS48226.1"; havana_gene "OTTMUSG00000020948.1"; havana_transcript "OTTMUST00000123793.1";
chr1	sragcm37_mid	exon	18346913	18346947	0.289356119918578	-	.	gene_id "ENSMUSG00000067773.7"; transcript_id "ENSMUSG00000067773.7_tx_4"; exon_id "chr1_18346913_18346947_-"; exonnum "2"; txlen "652";
chr1	sragcm37_ss	exon	18348694	18348956	0.289356119918578	-	.	gene_id "ENSMUSG00000067773.7"; transcript_id "ENSMUSG00000067773.7_tx_4"; exon_id "chr1_18348694_18348956_-"; exonnum "1"; txlen "652";
chr1	HAVANA	exon	18530615	18531107	0	-	.	gene_id "ENSMUSG00000132383.1"; transcript_id "ENSMUST00000311860.1"; gene_type "lncRNA"; gene_name "ENSMUSG00000132383"; transcript_type "lncRNA"; transcript_name "ENSMUST00000311860"; exon_number 4; exon_id "ENSMUSE00001615869.1"; level 2; tag "basic"; tag "Ensembl_canonical"; tag "GENCODE_Primary"; tag "TAGENE";
chr1	HAVANA	gene	18530615	18533598	0	-	.	gene_id "ENSMUSG00000132383.1"; gene_type "lncRNA"; gene_name "ENSMUSG00000132383"; level 2;
chr1	HAVANA	transcript	18530615	18533598	0	-	.	gene_id "ENSMUSG00000132383.1"; transcript_id "ENSMUST00000311860.1"; gene_type "lncRNA"; gene_name "ENSMUSG00000132383"; transcript_type "lncRNA"; transcript_name "ENSMUST00000311860"; level 2; tag "basic"; tag "Ensembl_canonical"; tag "GENCODE_Primary"; tag "TAGENE";
chr1	HAVANA	exon	18531436	18531481	0	-	.	gene_id "ENSMUSG00000132383.1"; transcript_id "ENSMUST00000311860.1"; gene_type "lncRNA"; gene_name "ENSMUSG00000132383"; transcript_type "lncRNA"; transcript_name "ENSMUST00000311860"; exon_number 3; exon_id "ENSMUSE00001615867.1"; level 2; tag "basic"; tag "Ensembl_canonical"; tag "GENCODE_Primary"; tag "TAGENE";
chr1	HAVANA	exon	18532724	18532870	0	-	.	gene_id "ENSMUSG00000132383.1"; transcript_id "ENSMUST00000311860.1"; gene_type "lncRNA"; gene_name "ENSMUSG00000132383"; transcript_type "lncRNA"; transcript_name "ENSMUST00000311860"; exon_number 2; exon_id "ENSMUSE00001615868.1"; level 2; tag "basic"; tag "Ensembl_canonical"; tag "GENCODE_Primary"; tag "TAGENE";
chr1	HAVANA	exon	18533469	18533598	0	-	.	gene_id "ENSMUSG00000132383.1"; transcript_id "ENSMUST00000311860.1"; gene_type "lncRNA"; gene_name "ENSMUSG00000132383"; transcript_type "lncRNA"; transcript_name "ENSMUST00000311860"; exon_number 1; exon_id "ENSMUSE00001615866.1"; level 2; tag "basic"; tag "Ensembl_canonical"; tag "GENCODE_Primary"; tag "TAGENE";
chr1	sragcm37_es	exon	18677675	18678044	0.0682988789362942	-	.	gene_id "ENSMUSG00000134916.1"; transcript_id "ENSMUSG00000134916.1_tx_1"; exon_id "chr1_18677675_18678044_-"; exonnum "2"; txlen "655";
chr1	sragcm37_es	exon	18677675	18678044	0.00718839582770115	-	.	gene_id "ENSMUSG00000134916.1"; transcript_id "ENSMUSG00000134916.1_tx_10"; exon_id "chr1_18677675_18678044_-"; exonnum "3"; txlen "607";
chr1	sragcm37_es	exon	18677675	18678044	0.00197708383124242	-	.	gene_id "ENSMUSG00000134916.1"; transcript_id "ENSMUSG00000134916.1_tx_13"; exon_id "chr1_18677675_18678044_-"; exonnum "5"; txlen "798";
chr1	sragcm37_es	exon	18677675	18678044	0.0398950487551416	-	.	gene_id "ENSMUSG00000134916.1"; transcript_id "ENSMUSG00000134916.1_tx_4"; exon_id "chr1_18677675_18678044_-"; exonnum "2"; txlen "508";
chr1	sragcm37_es	exon	18677675	18678044	0.014767325175415	-	.	gene_id "ENSMUSG00000134916.1"; transcript_id "ENSMUSG00000134916.1_tx_6"; exon_id "chr1_18677675_18678044_-"; exonnum "3"; txlen "796";
chr1	sragcm37_es	exon	18677675	18678044	0.0136004858116652	-	.	gene_id "ENSMUSG00000134916.1"; transcript_id "ENSMUSG00000134916.1_tx_7"; exon_id "chr1_18677675_18678044_-"; exonnum "3"; txlen "513";
chr1	sragcm37_es	exon	18677675	18678044	0.0129214095284881	-	.	gene_id "ENSMUSG00000134916.1"; transcript_id "ENSMUSG00000134916.1_tx_8"; exon_id "chr1_18677675_18678044_-"; exonnum "3"; txlen "649";
chr1	sragcm37_es	exon	18677675	18678044	0.00756673245021174	-	.	gene_id "ENSMUSG00000134916.1"; transcript_id "ENSMUSG00000134916.1_tx_9"; exon_id "chr1_18677675_18678044_-"; exonnum "4"; txlen "737";
chr1	sragcm37_es	exon	18680943	18681212	0.0452249333497083	-	.	gene_id "ENSMUSG00000134916.1"; transcript_id "ENSMUSG00000134916.1_tx_3"; exon_id "chr1_18680943_18681212_-"; exonnum "2"; txlen "555";
chr1	sragcm37_mid	exon	18700192	18700332	0.014767325175415	-	.	gene_id "ENSMUSG00000134916.1"; transcript_id "ENSMUSG00000134916.1_tx_6"; exon_id "chr1_18700192_18700332_-"; exonnum "2"; txlen "796";
chr1	sragcm37_mid	exon	18700192	18700332	0.0129214095284881	-	.	gene_id "ENSMUSG00000134916.1"; transcript_id "ENSMUSG00000134916.1_tx_8"; exon_id "chr1_18700192_18700332_-"; exonnum "2"; txlen "649";
chr1	sragcm37_ss	exon	18713947	18714231	0.0682988789362942	-	.	gene_id "ENSMUSG00000134916.1"; transcript_id "ENSMUSG00000134916.1_tx_1"; exon_id "chr1_18713947_18714231_-"; exonnum "1"; txlen "655";
chr1	sragcm37_ss	exon	18713947	18714231	0.0452249333497083	-	.	gene_id "ENSMUSG00000134916.1"; transcript_id "ENSMUSG00000134916.1_tx_3"; exon_id "chr1_18713947_18714231_-"; exonnum "1"; txlen "555";
chr1	sragcm37_ss	exon	18713947	18714231	0.014767325175415	-	.	gene_id "ENSMUSG00000134916.1"; transcript_id "ENSMUSG00000134916.1_tx_6"; exon_id "chr1_18713947_18714231_-"; exonnum "1"; txlen "796";
chr1	sragcm37_ss	exon	18713973	18714110	0.0398950487551416	-	.	gene_id "ENSMUSG00000134916.1"; transcript_id "ENSMUSG00000134916.1_tx_4"; exon_id "chr1_18713973_18714110_-"; exonnum "1"; txlen "508";
chr1	sragcm37_ss	exon	18713973	18714110	0.0129214095284881	-	.	gene_id "ENSMUSG00000134916.1"; transcript_id "ENSMUSG00000134916.1_tx_8"; exon_id "chr1_18713973_18714110_-"; exonnum "1"; txlen "649";
chr1	sragcm37_mid	exon	18722112	18722142	0.00718839582770115	-	.	gene_id "ENSMUSG00000134916.1"; transcript_id "ENSMUSG00000134916.1_tx_10"; exon_id "chr1_18722112_18722142_-"; exonnum "2"; txlen "607";
chr1	sragcm37_mid	exon	18722112	18722142	0.00197708383124242	-	.	gene_id "ENSMUSG00000134916.1"; transcript_id "ENSMUSG00000134916.1_tx_13"; exon_id "chr1_18722112_18722142_-"; exonnum "4"; txlen "798";
chr1	sragcm37_mid	exon	18722112	18722142	0.0136004858116652	-	.	gene_id "ENSMUSG00000134916.1"; transcript_id "ENSMUSG00000134916.1_tx_7"; exon_id "chr1_18722112_18722142_-"; exonnum "2"; txlen "513";
chr1	sragcm37_ss	exon	18723583	18723788	0.00718839582770115	-	.	gene_id "ENSMUSG00000134916.1"; transcript_id "ENSMUSG00000134916.1_tx_10"; exon_id "chr1_18723583_18723788_-"; exonnum "1"; txlen "607";
chr1	sragcm37_es	exon	18726301	18726857	0.00294276179025013	-	.	gene_id "ENSMUSG00000134916.1"; transcript_id "ENSMUSG00000134916.1_tx_11"; exon_id "chr1_18726301_18726857_-"; exonnum "2"; txlen "669";
chr1	sragcm37_ss	exon	18766160	18766271	0.00294276179025013	-	.	gene_id "ENSMUSG00000134916.1"; transcript_id "ENSMUSG00000134916.1_tx_11"; exon_id "chr1_18766160_18766271_-"; exonnum "1"; txlen "669";
chr1	sragcm37_ss	exon	18766160	18766271	0.0136004858116652	-	.	gene_id "ENSMUSG00000134916.1"; transcript_id "ENSMUSG00000134916.1_tx_7"; exon_id "chr1_18766160_18766271_-"; exonnum "1"; txlen "513";
chr1	sragcm37_es	exon	18774160	18774335	0.00251628851249036	-	.	gene_id "ENSMUSG00000134916.1"; transcript_id "ENSMUSG00000134916.1_tx_12"; exon_id "chr1_18774160_18774335_-"; exonnum "5"; txlen "671";
chr1	sragcm37_mid	exon	18778654	18778751	0.00251628851249036	-	.	gene_id "ENSMUSG00000134916.1"; transcript_id "ENSMUSG00000134916.1_tx_12"; exon_id "chr1_18778654_18778751_-"; exonnum "4"; txlen "671";
chr1	HAVANA	exon	18782585	18782714	0	-	.	gene_id "ENSMUSG00000134916.1"; transcript_id "ENSMUST00000327607.1"; gene_type "lncRNA"; gene_name "ENSMUSG00000134916"; transcript_type "lncRNA"; transcript_name "ENSMUST00000327607"; exon_number 2; exon_id "ENSMUSE00001645694.1"; level 2; tag "basic"; tag "Ensembl_canonical"; tag "GENCODE_Primary"; tag "TAGENE";
chr1	HAVANA	gene	18782585	18785556	0	-	.	gene_id "ENSMUSG00000134916.1"; gene_type "lncRNA"; gene_name "ENSMUSG00000134916"; level 2;
chr1	HAVANA	transcript	18782585	18785556	0	-	.	gene_id "ENSMUSG00000134916.1"; transcript_id "ENSMUST00000327607.1"; gene_type "lncRNA"; gene_name "ENSMUSG00000134916"; transcript_type "lncRNA"; transcript_name "ENSMUST00000327607"; level 2; tag "basic"; tag "Ensembl_canonical"; tag "GENCODE_Primary"; tag "TAGENE";
chr1	sragcm37_mid	exon	18782621	18782714	0.00251628851249036	-	.	gene_id "ENSMUSG00000134916.1"; transcript_id "ENSMUSG00000134916.1_tx_12"; exon_id "chr1_18782621_18782714_-"; exonnum "3"; txlen "671";
chr1	sragcm37_mid	exon	18782621	18782714	0.00197708383124242	-	.	gene_id "ENSMUSG00000134916.1"; transcript_id "ENSMUSG00000134916.1_tx_13"; exon_id "chr1_18782621_18782714_-"; exonnum "3"; txlen "798";
chr1	sragcm37_mid	exon	18782621	18782714	0.00756673245021174	-	.	gene_id "ENSMUSG00000134916.1"; transcript_id "ENSMUSG00000134916.1_tx_9"; exon_id "chr1_18782621_18782714_-"; exonnum "3"; txlen "737";
chr1	sragcm37_mid	exon	18784692	18784918	0.00251628851249036	-	.	gene_id "ENSMUSG00000134916.1"; transcript_id "ENSMUSG00000134916.1_tx_12"; exon_id "chr1_18784692_18784918_-"; exonnum "2"; txlen "671";
chr1	sragcm37_mid	exon	18784692	18784918	0.00197708383124242	-	.	gene_id "ENSMUSG00000134916.1"; transcript_id "ENSMUSG00000134916.1_tx_13"; exon_id "chr1_18784692_18784918_-"; exonnum "2"; txlen "798";
chr1	sragcm37_mid	exon	18784692	18784918	0.00756673245021174	-	.	gene_id "ENSMUSG00000134916.1"; transcript_id "ENSMUSG00000134916.1_tx_9"; exon_id "chr1_18784692_18784918_-"; exonnum "2"; txlen "737";
chr1	HAVANA	exon	18785256	18785556	0	-	.	gene_id "ENSMUSG00000134916.1"; transcript_id "ENSMUST00000327607.1"; gene_type "lncRNA"; gene_name "ENSMUSG00000134916"; transcript_type "lncRNA"; transcript_name "ENSMUST00000327607"; exon_number 1; exon_id "ENSMUSE00001645693.1"; level 2; tag "basic"; tag "Ensembl_canonical"; tag "GENCODE_Primary"; tag "TAGENE";
chr1	sragcm37_ss	exon	18787275	18787320	0.00756673245021174	-	.	gene_id "ENSMUSG00000134916.1"; transcript_id "ENSMUSG00000134916.1_tx_9"; exon_id "chr1_18787275_18787320_-"; exonnum "1"; txlen "737";
chr1	sragcm37_ss	exon	18795168	18795243	0.00251628851249036	-	.	gene_id "ENSMUSG00000134916.1"; transcript_id "ENSMUSG00000134916.1_tx_12"; exon_id "chr1_18795168_18795243_-"; exonnum "1"; txlen "671";
chr1	sragcm37_ss	exon	18795168	18795243	0.00197708383124242	-	.	gene_id "ENSMUSG00000134916.1"; transcript_id "ENSMUSG00000134916.1_tx_13"; exon_id "chr1_18795168_18795243_-"; exonnum "1"; txlen "798";
chr1	ENSEMBL	gene	19039986	19040057	0	-	.	gene_id "ENSMUSG00000088800.4"; gene_type "snoRNA"; gene_name "Gm24075"; level 3; mgi_id "MGI:5453852";
chr1	ENSEMBL	transcript	19039986	19040057	0	-	.	gene_id "ENSMUSG00000088800.4"; transcript_id "ENSMUST00000158175.4"; gene_type "snoRNA"; gene_name "Gm24075"; transcript_type "snoRNA"; transcript_name "Gm24075-201"; level 3; transcript_support_level "NA"; mgi_id "MGI:5453852"; tag "basic"; tag "Ensembl_canonical"; tag "GENCODE_Primary";
chr1	ENSEMBL	exon	19039986	19040057	0	-	.	gene_id "ENSMUSG00000088800.4"; transcript_id "ENSMUST00000158175.4"; gene_type "snoRNA"; gene_name "Gm24075"; transcript_type "snoRNA"; transcript_name "Gm24075-201"; exon_number 1; exon_id "ENSMUSE00000847310.4"; level 3; transcript_support_level "NA"; mgi_id "MGI:5453852"; tag "basic"; tag "Ensembl_canonical"; tag "GENCODE_Primary";
chr1	sragcm37_es	exon	19073362	19073877	0.0092673190972743	-	.	gene_id "ENSMUSG00000089787.4"; transcript_id "ENSMUSG00000089787.4_tx_11"; exon_id "chr1_19073362_19073877_-"; exonnum "11"; txlen "3412";
chr1	sragcm37_es	exon	19076650	19077531	0.0359373907519458	-	.	gene_id "ENSMUSG00000089787.4"; transcript_id "ENSMUSG00000089787.4_tx_9"; exon_id "chr1_19076650_19077531_-"; exonnum "2"; txlen "1062";
chr1	sragcm37_ss	exon	19079598	19079777	0.0359373907519458	-	.	gene_id "ENSMUSG00000089787.4"; transcript_id "ENSMUSG00000089787.4_tx_9"; exon_id "chr1_19079598_19079777_-"; exonnum "1"; txlen "1062";
chr1	sragcm37_mid	exon	19086542	19086601	0.0313098787982516	-	.	gene_id "ENSMUSG00000089787.4"; transcript_id "ENSMUSG00000089787.4_tx_10"; exon_id "chr1_19086542_19086601_-"; exonnum "5"; txlen "848";
chr1	sragcm37_mid	exon	19086542	19086601	0.0092673190972743	-	.	gene_id "ENSMUSG00000089787.4"; transcript_id "ENSMUSG00000089787.4_tx_11"; exon_id "chr1_19086542_19086601_-"; exonnum "10"; txlen "3412";
chr1	sragcm37_mid	exon	19086542	19086601	0.212831553454267	-	.	gene_id "ENSMUSG00000089787.4"; transcript_id "ENSMUSG00000089787.4_tx_5"; exon_id "chr1_19086542_19086601_-"; exonnum "4"; txlen "760";
chr1	sragcm37_mid	exon	19088394	19088592	0.0313098787982516	-	.	gene_id "ENSMUSG00000089787.4"; transcript_id "ENSMUSG00000089787.4_tx_10"; exon_id "chr1_19088394_19088592_-"; exonnum "4"; txlen "848";
chr1	sragcm37_mid	exon	19088394	19088592	0.0092673190972743	-	.	gene_id "ENSMUSG00000089787.4"; transcript_id "ENSMUSG00000089787.4_tx_11"; exon_id "chr1_19088394_19088592_-"; exonnum "9"; txlen "3412";
chr1	sragcm37_mid	exon	19088394	19088592	0.212831553454267	-	.	gene_id "ENSMUSG00000089787.4"; transcript_id "ENSMUSG00000089787.4_tx_5"; exon_id "chr1_19088394_19088592_-"; exonnum "3"; txlen "760";
chr1	sragcm37_mid	exon	19089065	19089165	0.0313098787982516	-	.	gene_id "ENSMUSG00000089787.4"; transcript_id "ENSMUSG00000089787.4_tx_10"; exon_id "chr1_19089065_19089165_-"; exonnum "3"; txlen "848";
chr1	sragcm37_mid	exon	19089065	19089165	0.0092673190972743	-	.	gene_id "ENSMUSG00000089787.4"; transcript_id "ENSMUSG00000089787.4_tx_11"; exon_id "chr1_19089065_19089165_-"; exonnum "8"; txlen "3412";
chr1	sragcm37_mid	exon	19089065	19089165	0.212831553454267	-	.	gene_id "ENSMUSG00000089787.4"; transcript_id "ENSMUSG00000089787.4_tx_5"; exon_id "chr1_19089065_19089165_-"; exonnum "2"; txlen "760";
chr1	sragcm37_mid	exon	19091439	19091526	0.0313098787982516	-	.	gene_id "ENSMUSG00000089787.4"; transcript_id "ENSMUSG00000089787.4_tx_10"; exon_id "chr1_19091439_19091526_-"; exonnum "2"; txlen "848";
chr1	sragcm37_ss	exon	19093981	19094380	0.0313098787982516	-	.	gene_id "ENSMUSG00000089787.4"; transcript_id "ENSMUSG00000089787.4_tx_10"; exon_id "chr1_19093981_19094380_-"; exonnum "1"; txlen "848";
chr1	sragcm37_ss	exon	19093981	19094380	0.212831553454267	-	.	gene_id "ENSMUSG00000089787.4"; transcript_id "ENSMUSG00000089787.4_tx_5"; exon_id "chr1_19093981_19094380_-"; exonnum "1"; txlen "760";
chr1	sragcm37_mid	exon	19094881	19094933	0.0092673190972743	-	.	gene_id "ENSMUSG00000089787.4"; transcript_id "ENSMUSG00000089787.4_tx_11"; exon_id "chr1_19094881_19094933_-"; exonnum "7"; txlen "3412";
chr1	sragcm37_mid	exon	19098086	19098133	0.0092673190972743	-	.	gene_id "ENSMUSG00000089787.4"; transcript_id "ENSMUSG00000089787.4_tx_11"; exon_id "chr1_19098086_19098133_-"; exonnum "6"; txlen "3412";
chr1	sragcm37_mid	exon	19100400	19100669	0.0092673190972743	-	.	gene_id "ENSMUSG00000089787.4"; transcript_id "ENSMUSG00000089787.4_tx_11"; exon_id "chr1_19100400_19100669_-"; exonnum "5"; txlen "3412";
chr1	sragcm37_mid	exon	19104742	19106213	0.0092673190972743	-	.	gene_id "ENSMUSG00000089787.4"; transcript_id "ENSMUSG00000089787.4_tx_11"; exon_id "chr1_19104742_19106213_-"; exonnum "4"; txlen "3412";
chr1	HAVANA	exon	19133498	19133748	0	-	.	gene_id "ENSMUSG00000089787.4"; transcript_id "ENSMUST00000291744.1"; gene_type "lncRNA"; gene_name "Gm15825"; transcript_type "lncRNA"; transcript_name "Gm15825-203"; exon_number 3; exon_id "ENSMUSE00001577586.1"; level 2; mgi_id "MGI:3801887"; tag "TAGENE"; havana_gene "OTTMUSG00000026493.1";
chr1	HAVANA	exon	19133498	19133748	0	-	.	gene_id "ENSMUSG00000089787.4"; transcript_id "ENSMUST00000291743.1"; gene_type "lncRNA"; gene_name "Gm15825"; transcript_type "lncRNA"; transcript_name "Gm15825-202"; exon_number 3; exon_id "ENSMUSE00001577586.1"; level 2; mgi_id "MGI:3801887"; tag "Ensembl_canonical"; tag "GENCODE_Primary"; tag "TAGENE"; havana_gene "OTTMUSG00000026493.1";
chr1	HAVANA	transcript	19133498	19144588	0	-	.	gene_id "ENSMUSG00000089787.4"; transcript_id "ENSMUST00000291744.1"; gene_type "lncRNA"; gene_name "Gm15825"; transcript_type "lncRNA"; transcript_name "Gm15825-203"; level 2; mgi_id "MGI:3801887"; tag "TAGENE"; havana_gene "OTTMUSG00000026493.1";
chr1	HAVANA	gene	19133498	19175087	0	-	.	gene_id "ENSMUSG00000089787.4"; gene_type "lncRNA"; gene_name "Gm15825"; level 1; mgi_id "MGI:3801887"; havana_gene "OTTMUSG00000026493.1";
chr1	HAVANA	transcript	19133498	19175087	0	-	.	gene_id "ENSMUSG00000089787.4"; transcript_id "ENSMUST00000291743.1"; gene_type "lncRNA"; gene_name "Gm15825"; transcript_type "lncRNA"; transcript_name "Gm15825-202"; level 2; mgi_id "MGI:3801887"; tag "Ensembl_canonical"; tag "GENCODE_Primary"; tag "TAGENE"; havana_gene "OTTMUSG00000026493.1";
chr1	HAVANA	exon	19133524	19133748	0	-	.	gene_id "ENSMUSG00000089787.4"; transcript_id "ENSMUST00000159108.3"; gene_type "lncRNA"; gene_name "Gm15825"; transcript_type "lncRNA"; transcript_name "Gm15825-201"; exon_number 4; exon_id "ENSMUSE00000851262.3"; level 1; transcript_support_level "1"; mgi_id "MGI:3801887"; tag "basic"; tag "exp_conf"; havana_gene "OTTMUSG00000026493.1"; havana_transcript "OTTMUST00000065514.1";
chr1	ENSEMBL_gcm37	exon	19133524	19133748	0.275466765566385	-	.	gene_id "ENSMUSG00000089787.4"; transcript_id "ENSMUSG00000089787.4_tx_3"; exon_id "chr1_19133524_19133748_-"; exonnum "4"; txlen "857";
chr1	HAVANA	transcript	19133524	19175064	0	-	.	gene_id "ENSMUSG00000089787.4"; transcript_id "ENSMUST00000159108.3"; gene_type "lncRNA"; gene_name "Gm15825"; transcript_type "lncRNA"; transcript_name "Gm15825-201"; level 1; transcript_support_level "1"; mgi_id "MGI:3801887"; tag "basic"; tag "exp_conf"; havana_gene "OTTMUSG00000026493.1"; havana_transcript "OTTMUST00000065514.1";
chr1	sragcm37_mid	exon	19134134	19134577	0.0826062997327022	-	.	gene_id "ENSMUSG00000089787.4"; transcript_id "ENSMUSG00000089787.4_tx_8"; exon_id "chr1_19134134_19134577_-"; exonnum "3"; txlen "709";
chr1	HAVANA	exon	19135107	19135265	0	-	.	gene_id "ENSMUSG00000089787.4"; transcript_id "ENSMUST00000291744.1"; gene_type "lncRNA"; gene_name "Gm15825"; transcript_type "lncRNA"; transcript_name "Gm15825-203"; exon_number 2; exon_id "ENSMUSE00000871923.3"; level 2; mgi_id "MGI:3801887"; tag "TAGENE"; havana_gene "OTTMUSG00000026493.1";
chr1	HAVANA	exon	19135107	19135265	0	-	.	gene_id "ENSMUSG00000089787.4"; transcript_id "ENSMUST00000291743.1"; gene_type "lncRNA"; gene_name "Gm15825"; transcript_type "lncRNA"; transcript_name "Gm15825-202"; exon_number 2; exon_id "ENSMUSE00000871923.3"; level 2; mgi_id "MGI:3801887"; tag "Ensembl_canonical"; tag "GENCODE_Primary"; tag "TAGENE"; havana_gene "OTTMUSG00000026493.1";
chr1	HAVANA	exon	19135107	19135265	0	-	.	gene_id "ENSMUSG00000089787.4"; transcript_id "ENSMUST00000159108.3"; gene_type "lncRNA"; gene_name "Gm15825"; transcript_type "lncRNA"; transcript_name "Gm15825-201"; exon_number 3; exon_id "ENSMUSE00000871923.3"; level 1; transcript_support_level "1"; mgi_id "MGI:3801887"; tag "basic"; tag "exp_conf"; havana_gene "OTTMUSG00000026493.1"; havana_transcript "OTTMUST00000065514.1";
chr1	ENSEMBL_gcm37	exon	19135107	19135265	0.0092673190972743	-	.	gene_id "ENSMUSG00000089787.4"; transcript_id "ENSMUSG00000089787.4_tx_11"; exon_id "chr1_19135107_19135265_-"; exonnum "3"; txlen "3412";
chr1	ENSEMBL_gcm37	exon	19135107	19135265	0.275466765566385	-	.	gene_id "ENSMUSG00000089787.4"; transcript_id "ENSMUSG00000089787.4_tx_3"; exon_id "chr1_19135107_19135265_-"; exonnum "3"; txlen "857";
chr1	ENSEMBL_gcm37	exon	19135107	19135265	0.0826062997327022	-	.	gene_id "ENSMUSG00000089787.4"; transcript_id "ENSMUSG00000089787.4_tx_8"; exon_id "chr1_19135107_19135265_-"; exonnum "2"; txlen "709";
chr1	HAVANA	exon	19144483	19144588	0	-	.	gene_id "ENSMUSG00000089787.4"; transcript_id "ENSMUST00000291744.1"; gene_type "lncRNA"; gene_name "Gm15825"; transcript_type "lncRNA"; transcript_name "Gm15825-203"; exon_number 1; exon_id "ENSMUSE00001577585.1"; level 2; mgi_id "MGI:3801887"; tag "TAGENE"; havana_gene "OTTMUSG00000026493.1";
chr1	ENSEMBL_gcm37	exon	19144483	19144588	0.0826062997327022	-	.	gene_id "ENSMUSG00000089787.4"; transcript_id "ENSMUSG00000089787.4_tx_8"; exon_id "chr1_19144483_19144588_-"; exonnum "1"; txlen "709";
chr1	HAVANA	exon	19145326	19145688	0	-	.	gene_id "ENSMUSG00000089787.4"; transcript_id "ENSMUST00000159108.3"; gene_type "lncRNA"; gene_name "Gm15825"; transcript_type "lncRNA"; transcript_name "Gm15825-201"; exon_number 2; exon_id "ENSMUSE00000868129.3"; level 1; transcript_support_level "1"; mgi_id "MGI:3801887"; tag "basic"; tag "exp_conf"; havana_gene "OTTMUSG00000026493.1"; havana_transcript "OTTMUST00000065514.1";
chr1	ENSEMBL_gcm37	exon	19145326	19145688	0.0092673190972743	-	.	gene_id "ENSMUSG00000089787.4"; transcript_id "ENSMUSG00000089787.4_tx_11"; exon_id "chr1_19145326_19145688_-"; exonnum "2"; txlen "3412";
chr1	ENSEMBL_gcm37	exon	19145326	19145688	0.275466765566385	-	.	gene_id "ENSMUSG00000089787.4"; transcript_id "ENSMUSG00000089787.4_tx_3"; exon_id "chr1_19145326_19145688_-"; exonnum "2"; txlen "857";
chr1	sragcm37_ss	exon	19158059	19158168	0.275466765566385	-	.	gene_id "ENSMUSG00000089787.4"; transcript_id "ENSMUSG00000089787.4_tx_3"; exon_id "chr1_19158059_19158168_-"; exonnum "1"; txlen "857";
chr1	HAVANA	exon	19174894	19175064	0	-	.	gene_id "ENSMUSG00000089787.4"; transcript_id "ENSMUST00000159108.3"; gene_type "lncRNA"; gene_name "Gm15825"; transcript_type "lncRNA"; transcript_name "Gm15825-201"; exon_number 1; exon_id "ENSMUSE00000870991.2"; level 1; transcript_support_level "1"; mgi_id "MGI:3801887"; tag "basic"; tag "exp_conf"; havana_gene "OTTMUSG00000026493.1"; havana_transcript "OTTMUST00000065514.1";
chr1	ENSEMBL_gcm37	exon	19174894	19175064	0.0092673190972743	-	.	gene_id "ENSMUSG00000089787.4"; transcript_id "ENSMUSG00000089787.4_tx_11"; exon_id "chr1_19174894_19175064_-"; exonnum "1"; txlen "3412";
chr1	HAVANA	exon	19174894	19175087	0	-	.	gene_id "ENSMUSG00000089787.4"; transcript_id "ENSMUST00000291743.1"; gene_type "lncRNA"; gene_name "Gm15825"; transcript_type "lncRNA"; transcript_name "Gm15825-202"; exon_number 1; exon_id "ENSMUSE00001577584.1"; level 2; mgi_id "MGI:3801887"; tag "Ensembl_canonical"; tag "GENCODE_Primary"; tag "TAGENE"; havana_gene "OTTMUSG00000026493.1";
chr1	sragcm37_es	exon	19206046	19206270	0.00584815778219751	-	.	gene_id "sragcm37_gene_44453"; transcript_id "sragcm37_gene_44453_tx_10"; exon_id "chr1_19206046_19206270_-"; exonnum "5"; txlen "646";
chr1	sragcm37_es	exon	19206046	19206270	0.00584815778219751	-	.	gene_id "sragcm37_gene_44453"; transcript_id "sragcm37_gene_44453_tx_11"; exon_id "chr1_19206046_19206270_-"; exonnum "4"; txlen "500";
chr1	sragcm37_es	exon	19206046	19206270	0.0045485671639314	-	.	gene_id "sragcm37_gene_44453"; transcript_id "sragcm37_gene_44453_tx_14"; exon_id "chr1_19206046_19206270_-"; exonnum "6"; txlen "717";
chr1	sragcm37_es	exon	19206046	19206270	0.0045485671639314	-	.	gene_id "sragcm37_gene_44453"; transcript_id "sragcm37_gene_44453_tx_16"; exon_id "chr1_19206046_19206270_-"; exonnum "6"; txlen "714";
chr1	sragcm37_es	exon	19206046	19206270	0.00194938592739917	-	.	gene_id "sragcm37_gene_44453"; transcript_id "sragcm37_gene_44453_tx_18"; exon_id "chr1_19206046_19206270_-"; exonnum "6"; txlen "698";
chr1	sragcm37_es	exon	19206046	19206270	0.00194938592739917	-	.	gene_id "sragcm37_gene_44453"; transcript_id "sragcm37_gene_44453_tx_19"; exon_id "chr1_19206046_19206270_-"; exonnum "6"; txlen "695";
chr1	sragcm37_es	exon	19206046	19206270	0.00194938592739917	-	.	gene_id "sragcm37_gene_44453"; transcript_id "sragcm37_gene_44453_tx_20"; exon_id "chr1_19206046_19206270_-"; exonnum "5"; txlen "549";
chr1	sragcm37_es	exon	19206046	19206270	0.00194938592739917	-	.	gene_id "sragcm37_gene_44453"; transcript_id "sragcm37_gene_44453_tx_21"; exon_id "chr1_19206046_19206270_-"; exonnum "7"; txlen "766";
chr1	sragcm37_es	exon	19206046	19206270	0.00194938592739917	-	.	gene_id "sragcm37_gene_44453"; transcript_id "sragcm37_gene_44453_tx_22"; exon_id "chr1_19206046_19206270_-"; exonnum "7"; txlen "763";
chr1	sragcm37_es	exon	19206046	19206270	0.00584815778219751	-	.	gene_id "sragcm37_gene_44453"; transcript_id "sragcm37_gene_44453_tx_9"; exon_id "chr1_19206046_19206270_-"; exonnum "5"; txlen "649";
chr1	HAVANA	gene	19223646	19224190	0	-	.	gene_id "ENSMUSG00000100720.2"; gene_type "processed_pseudogene"; gene_name "Gm10075"; level 2; mgi_id "MGI:3710521"; havana_gene "OTTMUSG00000026491.1";
chr1	HAVANA	transcript	19223646	19224190	0	-	.	gene_id "ENSMUSG00000100720.2"; transcript_id "ENSMUST00000162030.2"; gene_type "processed_pseudogene"; gene_name "Gm10075"; transcript_type "processed_pseudogene"; transcript_name "Gm10075-201"; level 2; transcript_support_level "NA"; mgi_id "MGI:3710521"; ont "PGO:0000004"; tag "basic"; tag "Ensembl_canonical"; tag "GENCODE_Primary"; havana_gene "OTTMUSG00000026491.1"; havana_transcript "OTTMUST00000065511.1";
chr1	HAVANA	exon	19223646	19224190	0	-	.	gene_id "ENSMUSG00000100720.2"; transcript_id "ENSMUST00000162030.2"; gene_type "processed_pseudogene"; gene_name "Gm10075"; transcript_type "processed_pseudogene"; transcript_name "Gm10075-201"; exon_number 1; exon_id "ENSMUSE00000866580.2"; level 2; transcript_support_level "NA"; mgi_id "MGI:3710521"; ont "PGO:0000004"; tag "basic"; tag "Ensembl_canonical"; tag "GENCODE_Primary"; havana_gene "OTTMUSG00000026491.1"; havana_transcript "OTTMUST00000065511.1";
chr1	sragcm37_es	exon	19224493	19224875	0.0045485671639314	-	.	gene_id "sragcm37_gene_44453"; transcript_id "sragcm37_gene_44453_tx_12"; exon_id "chr1_19224493_19224875_-"; exonnum "7"; txlen "924";
chr1	sragcm37_es	exon	19224493	19224875	0.0045485671639314	-	.	gene_id "sragcm37_gene_44453"; transcript_id "sragcm37_gene_44453_tx_13"; exon_id "chr1_19224493_19224875_-"; exonnum "7"; txlen "921";
chr1	sragcm37_es	exon	19224493	19224875	0.0281150641695863	-	.	gene_id "sragcm37_gene_44453"; transcript_id "sragcm37_gene_44453_tx_2"; exon_id "chr1_19224493_19224875_-"; exonnum "6"; txlen "856";
chr1	sragcm37_es	exon	19224493	19224875	0.0267657768804396	-	.	gene_id "sragcm37_gene_44453"; transcript_id "sragcm37_gene_44453_tx_3"; exon_id "chr1_19224493_19224875_-"; exonnum "5"; txlen "733";
chr1	sragcm37_es	exon	19224493	19224875	0.0187896716015413	-	.	gene_id "sragcm37_gene_44453"; transcript_id "sragcm37_gene_44453_tx_4"; exon_id "chr1_19224493_19224875_-"; exonnum "5"; txlen "736";
chr1	sragcm37_es	exon	19224493	19224875	0.0161600729040105	-	.	gene_id "sragcm37_gene_44453"; transcript_id "sragcm37_gene_44453_tx_6"; exon_id "chr1_19224493_19224875_-"; exonnum "7"; txlen "1032";
chr1	sragcm37_es	exon	19224493	19224875	0.0126710085280946	-	.	gene_id "sragcm37_gene_44453"; transcript_id "sragcm37_gene_44453_tx_7"; exon_id "chr1_19224493_19224875_-"; exonnum "5"; txlen "707";
chr1	sragcm37_es	exon	19224493	19224875	0.00714774840046362	-	.	gene_id "sragcm37_gene_44453"; transcript_id "sragcm37_gene_44453_tx_8"; exon_id "chr1_19224493_19224875_-"; exonnum "6"; txlen "853";
chr1	sragcm37_mid	exon	19225849	19225897	0.0045485671639314	-	.	gene_id "sragcm37_gene_44453"; transcript_id "sragcm37_gene_44453_tx_12"; exon_id "chr1_19225849_19225897_-"; exonnum "6"; txlen "924";
chr1	sragcm37_mid	exon	19225849	19225897	0.0045485671639314	-	.	gene_id "sragcm37_gene_44453"; transcript_id "sragcm37_gene_44453_tx_13"; exon_id "chr1_19225849_19225897_-"; exonnum "6"; txlen "921";
chr1	sragcm37_mid	exon	19225849	19225897	0.00194938592739917	-	.	gene_id "sragcm37_gene_44453"; transcript_id "sragcm37_gene_44453_tx_18"; exon_id "chr1_19225849_19225897_-"; exonnum "5"; txlen "698";
chr1	sragcm37_mid	exon	19225849	19225897	0.00194938592739917	-	.	gene_id "sragcm37_gene_44453"; transcript_id "sragcm37_gene_44453_tx_19"; exon_id "chr1_19225849_19225897_-"; exonnum "5"; txlen "695";
chr1	sragcm37_mid	exon	19225849	19225897	0.0281150641695863	-	.	gene_id "sragcm37_gene_44453"; transcript_id "sragcm37_gene_44453_tx_2"; exon_id "chr1_19225849_19225897_-"; exonnum "5"; txlen "856";
chr1	sragcm37_mid	exon	19225849	19225897	0.00194938592739917	-	.	gene_id "sragcm37_gene_44453"; transcript_id "sragcm37_gene_44453_tx_20"; exon_id "chr1_19225849_19225897_-"; exonnum "4"; txlen "549";
chr1	sragcm37_mid	exon	19225849	19225897	0.00194938592739917	-	.	gene_id "sragcm37_gene_44453"; transcript_id "sragcm37_gene_44453_tx_21"; exon_id "chr1_19225849_19225897_-"; exonnum "6"; txlen "766";
chr1	sragcm37_mid	exon	19225849	19225897	0.00194938592739917	-	.	gene_id "sragcm37_gene_44453"; transcript_id "sragcm37_gene_44453_tx_22"; exon_id "chr1_19225849_19225897_-"; exonnum "6"; txlen "763";
chr1	sragcm37_mid	exon	19225849	19225897	0.0267657768804396	-	.	gene_id "sragcm37_gene_44453"; transcript_id "sragcm37_gene_44453_tx_3"; exon_id "chr1_19225849_19225897_-"; exonnum "4"; txlen "733";
chr1	sragcm37_mid	exon	19225849	19225897	0.0187896716015413	-	.	gene_id "sragcm37_gene_44453"; transcript_id "sragcm37_gene_44453_tx_4"; exon_id "chr1_19225849_19225897_-"; exonnum "4"; txlen "736";
chr1	sragcm37_mid	exon	19225849	19225897	0.0161600729040105	-	.	gene_id "sragcm37_gene_44453"; transcript_id "sragcm37_gene_44453_tx_6"; exon_id "chr1_19225849_19225897_-"; exonnum "6"; txlen "1032";
chr1	sragcm37_mid	exon	19225849	19225897	0.0126710085280946	-	.	gene_id "sragcm37_gene_44453"; transcript_id "sragcm37_gene_44453_tx_7"; exon_id "chr1_19225849_19225897_-"; exonnum "4"; txlen "707";
chr1	sragcm37_mid	exon	19225849	19225897	0.00714774840046362	-	.	gene_id "sragcm37_gene_44453"; transcript_id "sragcm37_gene_44453_tx_8"; exon_id "chr1_19225849_19225897_-"; exonnum "5"; txlen "853";
chr1	sragcm37_mid	exon	19235776	19235932	0.00584815778219751	-	.	gene_id "sragcm37_gene_44453"; transcript_id "sragcm37_gene_44453_tx_10"; exon_id "chr1_19235776_19235932_-"; exonnum "4"; txlen "646";
chr1	sragcm37_mid	exon	19235776	19235932	0.00584815778219751	-	.	gene_id "sragcm37_gene_44453"; transcript_id "sragcm37_gene_44453_tx_11"; exon_id "chr1_19235776_19235932_-"; exonnum "3"; txlen "500";
chr1	sragcm37_mid	exon	19235776	19235932	0.0045485671639314	-	.	gene_id "sragcm37_gene_44453"; transcript_id "sragcm37_gene_44453_tx_12"; exon_id "chr1_19235776_19235932_-"; exonnum "5"; txlen "924";
chr1	sragcm37_mid	exon	19235776	19235932	0.0045485671639314	-	.	gene_id "sragcm37_gene_44453"; transcript_id "sragcm37_gene_44453_tx_13"; exon_id "chr1_19235776_19235932_-"; exonnum "5"; txlen "921";
chr1	sragcm37_mid	exon	19235776	19235932	0.0045485671639314	-	.	gene_id "sragcm37_gene_44453"; transcript_id "sragcm37_gene_44453_tx_14"; exon_id "chr1_19235776_19235932_-"; exonnum "5"; txlen "717";
chr1	sragcm37_mid	exon	19235776	19235932	0.0045485671639314	-	.	gene_id "sragcm37_gene_44453"; transcript_id "sragcm37_gene_44453_tx_16"; exon_id "chr1_19235776_19235932_-"; exonnum "5"; txlen "714";
chr1	sragcm37_mid	exon	19235776	19235932	0.00194938592739917	-	.	gene_id "sragcm37_gene_44453"; transcript_id "sragcm37_gene_44453_tx_18"; exon_id "chr1_19235776_19235932_-"; exonnum "4"; txlen "698";
chr1	sragcm37_mid	exon	19235776	19235932	0.00194938592739917	-	.	gene_id "sragcm37_gene_44453"; transcript_id "sragcm37_gene_44453_tx_19"; exon_id "chr1_19235776_19235932_-"; exonnum "4"; txlen "695";
chr1	sragcm37_mid	exon	19235776	19235932	0.0281150641695863	-	.	gene_id "sragcm37_gene_44453"; transcript_id "sragcm37_gene_44453_tx_2"; exon_id "chr1_19235776_19235932_-"; exonnum "4"; txlen "856";
chr1	sragcm37_mid	exon	19235776	19235932	0.00194938592739917	-	.	gene_id "sragcm37_gene_44453"; transcript_id "sragcm37_gene_44453_tx_20"; exon_id "chr1_19235776_19235932_-"; exonnum "3"; txlen "549";
chr1	sragcm37_mid	exon	19235776	19235932	0.00194938592739917	-	.	gene_id "sragcm37_gene_44453"; transcript_id "sragcm37_gene_44453_tx_21"; exon_id "chr1_19235776_19235932_-"; exonnum "5"; txlen "766";
chr1	sragcm37_mid	exon	19235776	19235932	0.00194938592739917	-	.	gene_id "sragcm37_gene_44453"; transcript_id "sragcm37_gene_44453_tx_22"; exon_id "chr1_19235776_19235932_-"; exonnum "5"; txlen "763";
chr1	sragcm37_mid	exon	19235776	19235932	0.0267657768804396	-	.	gene_id "sragcm37_gene_44453"; transcript_id "sragcm37_gene_44453_tx_3"; exon_id "chr1_19235776_19235932_-"; exonnum "3"; txlen "733";
chr1	sragcm37_mid	exon	19235776	19235932	0.0187896716015413	-	.	gene_id "sragcm37_gene_44453"; transcript_id "sragcm37_gene_44453_tx_4"; exon_id "chr1_19235776_19235932_-"; exonnum "3"; txlen "736";
chr1	sragcm37_mid	exon	19235776	19235932	0.0161600729040105	-	.	gene_id "sragcm37_gene_44453"; transcript_id "sragcm37_gene_44453_tx_6"; exon_id "chr1_19235776_19235932_-"; exonnum "5"; txlen "1032";
chr1	sragcm37_mid	exon	19235776	19235932	0.0126710085280946	-	.	gene_id "sragcm37_gene_44453"; transcript_id "sragcm37_gene_44453_tx_7"; exon_id "chr1_19235776_19235932_-"; exonnum "3"; txlen "707";
chr1	sragcm37_mid	exon	19235776	19235932	0.00714774840046362	-	.	gene_id "sragcm37_gene_44453"; transcript_id "sragcm37_gene_44453_tx_8"; exon_id "chr1_19235776_19235932_-"; exonnum "4"; txlen "853";
chr1	sragcm37_mid	exon	19235776	19235932	0.00584815778219751	-	.	gene_id "sragcm37_gene_44453"; transcript_id "sragcm37_gene_44453_tx_9"; exon_id "chr1_19235776_19235932_-"; exonnum "4"; txlen "649";
chr1	sragcm37_mid	exon	19236289	19236364	0.00584815778219751	-	.	gene_id "sragcm37_gene_44453"; transcript_id "sragcm37_gene_44453_tx_10"; exon_id "chr1_19236289_19236364_-"; exonnum "3"; txlen "646";
chr1	sragcm37_mid	exon	19236289	19236364	0.00584815778219751	-	.	gene_id "sragcm37_gene_44453"; transcript_id "sragcm37_gene_44453_tx_11"; exon_id "chr1_19236289_19236364_-"; exonnum "2"; txlen "500";
chr1	sragcm37_mid	exon	19236289	19236364	0.0045485671639314	-	.	gene_id "sragcm37_gene_44453"; transcript_id "sragcm37_gene_44453_tx_13"; exon_id "chr1_19236289_19236364_-"; exonnum "4"; txlen "921";
chr1	sragcm37_mid	exon	19236289	19236364	0.0045485671639314	-	.	gene_id "sragcm37_gene_44453"; transcript_id "sragcm37_gene_44453_tx_16"; exon_id "chr1_19236289_19236364_-"; exonnum "4"; txlen "714";
chr1	sragcm37_mid	exon	19236289	19236364	0.00194938592739917	-	.	gene_id "sragcm37_gene_44453"; transcript_id "sragcm37_gene_44453_tx_19"; exon_id "chr1_19236289_19236364_-"; exonnum "3"; txlen "695";
chr1	sragcm37_mid	exon	19236289	19236364	0.00194938592739917	-	.	gene_id "sragcm37_gene_44453"; transcript_id "sragcm37_gene_44453_tx_20"; exon_id "chr1_19236289_19236364_-"; exonnum "2"; txlen "549";
chr1	sragcm37_mid	exon	19236289	19236364	0.00194938592739917	-	.	gene_id "sragcm37_gene_44453"; transcript_id "sragcm37_gene_44453_tx_22"; exon_id "chr1_19236289_19236364_-"; exonnum "4"; txlen "763";
chr1	sragcm37_mid	exon	19236289	19236364	0.0267657768804396	-	.	gene_id "sragcm37_gene_44453"; transcript_id "sragcm37_gene_44453_tx_3"; exon_id "chr1_19236289_19236364_-"; exonnum "2"; txlen "733";
chr1	sragcm37_mid	exon	19236289	19236364	0.0126710085280946	-	.	gene_id "sragcm37_gene_44453"; transcript_id "sragcm37_gene_44453_tx_7"; exon_id "chr1_19236289_19236364_-"; exonnum "2"; txlen "707";
chr1	sragcm37_mid	exon	19236289	19236364	0.00714774840046362	-	.	gene_id "sragcm37_gene_44453"; transcript_id "sragcm37_gene_44453_tx_8"; exon_id "chr1_19236289_19236364_-"; exonnum "3"; txlen "853";
chr1	sragcm37_mid	exon	19236289	19236367	0.0045485671639314	-	.	gene_id "sragcm37_gene_44453"; transcript_id "sragcm37_gene_44453_tx_12"; exon_id "chr1_19236289_19236367_-"; exonnum "4"; txlen "924";
chr1	sragcm37_mid	exon	19236289	19236367	0.0045485671639314	-	.	gene_id "sragcm37_gene_44453"; transcript_id "sragcm37_gene_44453_tx_14"; exon_id "chr1_19236289_19236367_-"; exonnum "4"; txlen "717";
chr1	sragcm37_mid	exon	19236289	19236367	0.00194938592739917	-	.	gene_id "sragcm37_gene_44453"; transcript_id "sragcm37_gene_44453_tx_18"; exon_id "chr1_19236289_19236367_-"; exonnum "3"; txlen "698";
chr1	sragcm37_mid	exon	19236289	19236367	0.0281150641695863	-	.	gene_id "sragcm37_gene_44453"; transcript_id "sragcm37_gene_44453_tx_2"; exon_id "chr1_19236289_19236367_-"; exonnum "3"; txlen "856";
chr1	sragcm37_mid	exon	19236289	19236367	0.00194938592739917	-	.	gene_id "sragcm37_gene_44453"; transcript_id "sragcm37_gene_44453_tx_21"; exon_id "chr1_19236289_19236367_-"; exonnum "4"; txlen "766";
chr1	sragcm37_mid	exon	19236289	19236367	0.0187896716015413	-	.	gene_id "sragcm37_gene_44453"; transcript_id "sragcm37_gene_44453_tx_4"; exon_id "chr1_19236289_19236367_-"; exonnum "2"; txlen "736";
chr1	sragcm37_mid	exon	19236289	19236367	0.0161600729040105	-	.	gene_id "sragcm37_gene_44453"; transcript_id "sragcm37_gene_44453_tx_6"; exon_id "chr1_19236289_19236367_-"; exonnum "4"; txlen "1032";
chr1	sragcm37_mid	exon	19236289	19236367	0.00584815778219751	-	.	gene_id "sragcm37_gene_44453"; transcript_id "sragcm37_gene_44453_tx_9"; exon_id "chr1_19236289_19236367_-"; exonnum "3"; txlen "649";
chr1	sragcm37_es	exon	19239027	19239308	0.0045485671639314	-	.	gene_id "sragcm37_gene_44453"; transcript_id "sragcm37_gene_44453_tx_15"; exon_id "chr1_19239027_19239308_-"; exonnum "4"; txlen "538";
chr1	sragcm37_es	exon	19239027	19239308	0.0176401298189122	-	.	gene_id "sragcm37_gene_44453"; transcript_id "sragcm37_gene_44453_tx_5"; exon_id "chr1_19239027_19239308_-"; exonnum "4"; txlen "646";
chr1	sragcm37_mid	exon	19239414	19239559	0.00584815778219751	-	.	gene_id "sragcm37_gene_44453"; transcript_id "sragcm37_gene_44453_tx_10"; exon_id "chr1_19239414_19239559_-"; exonnum "2"; txlen "646";
chr1	sragcm37_mid	exon	19239414	19239559	0.0045485671639314	-	.	gene_id "sragcm37_gene_44453"; transcript_id "sragcm37_gene_44453_tx_12"; exon_id "chr1_19239414_19239559_-"; exonnum "3"; txlen "924";
chr1	sragcm37_mid	exon	19239414	19239559	0.0045485671639314	-	.	gene_id "sragcm37_gene_44453"; transcript_id "sragcm37_gene_44453_tx_13"; exon_id "chr1_19239414_19239559_-"; exonnum "3"; txlen "921";
chr1	sragcm37_mid	exon	19239414	19239559	0.0045485671639314	-	.	gene_id "sragcm37_gene_44453"; transcript_id "sragcm37_gene_44453_tx_14"; exon_id "chr1_19239414_19239559_-"; exonnum "3"; txlen "717";
chr1	sragcm37_mid	exon	19239414	19239559	0.0045485671639314	-	.	gene_id "sragcm37_gene_44453"; transcript_id "sragcm37_gene_44453_tx_15"; exon_id "chr1_19239414_19239559_-"; exonnum "3"; txlen "538";
chr1	sragcm37_mid	exon	19239414	19239559	0.0045485671639314	-	.	gene_id "sragcm37_gene_44453"; transcript_id "sragcm37_gene_44453_tx_16"; exon_id "chr1_19239414_19239559_-"; exonnum "3"; txlen "714";
chr1	sragcm37_mid	exon	19239414	19239559	0.00194938592739917	-	.	gene_id "sragcm37_gene_44453"; transcript_id "sragcm37_gene_44453_tx_18"; exon_id "chr1_19239414_19239559_-"; exonnum "2"; txlen "698";
chr1	sragcm37_mid	exon	19239414	19239559	0.00194938592739917	-	.	gene_id "sragcm37_gene_44453"; transcript_id "sragcm37_gene_44453_tx_19"; exon_id "chr1_19239414_19239559_-"; exonnum "2"; txlen "695";
chr1	sragcm37_mid	exon	19239414	19239559	0.0281150641695863	-	.	gene_id "sragcm37_gene_44453"; transcript_id "sragcm37_gene_44453_tx_2"; exon_id "chr1_19239414_19239559_-"; exonnum "2"; txlen "856";
chr1	sragcm37_mid	exon	19239414	19239559	0.00194938592739917	-	.	gene_id "sragcm37_gene_44453"; transcript_id "sragcm37_gene_44453_tx_21"; exon_id "chr1_19239414_19239559_-"; exonnum "3"; txlen "766";
chr1	sragcm37_mid	exon	19239414	19239559	0.00194938592739917	-	.	gene_id "sragcm37_gene_44453"; transcript_id "sragcm37_gene_44453_tx_22"; exon_id "chr1_19239414_19239559_-"; exonnum "3"; txlen "763";
chr1	sragcm37_mid	exon	19239414	19239559	0.0176401298189122	-	.	gene_id "sragcm37_gene_44453"; transcript_id "sragcm37_gene_44453_tx_5"; exon_id "chr1_19239414_19239559_-"; exonnum "3"; txlen "646";
chr1	sragcm37_mid	exon	19239414	19239559	0.0161600729040105	-	.	gene_id "sragcm37_gene_44453"; transcript_id "sragcm37_gene_44453_tx_6"; exon_id "chr1_19239414_19239559_-"; exonnum "3"; txlen "1032";
chr1	sragcm37_mid	exon	19239414	19239559	0.00714774840046362	-	.	gene_id "sragcm37_gene_44453"; transcript_id "sragcm37_gene_44453_tx_8"; exon_id "chr1_19239414_19239559_-"; exonnum "2"; txlen "853";
chr1	sragcm37_mid	exon	19239414	19239559	0.00584815778219751	-	.	gene_id "sragcm37_gene_44453"; transcript_id "sragcm37_gene_44453_tx_9"; exon_id "chr1_19239414_19239559_-"; exonnum "2"; txlen "649";
chr1	sragcm37_mid	exon	19240134	19240283	0.0176401298189122	-	.	gene_id "sragcm37_gene_44453"; transcript_id "sragcm37_gene_44453_tx_5"; exon_id "chr1_19240134_19240283_-"; exonnum "2"; txlen "646";
chr1	sragcm37_mid	exon	19240134	19240283	0.0161600729040105	-	.	gene_id "sragcm37_gene_44453"; transcript_id "sragcm37_gene_44453_tx_6"; exon_id "chr1_19240134_19240283_-"; exonnum "2"; txlen "1032";
chr1	sragcm37_mid	exon	19244348	19244415	0.0045485671639314	-	.	gene_id "sragcm37_gene_44453"; transcript_id "sragcm37_gene_44453_tx_12"; exon_id "chr1_19244348_19244415_-"; exonnum "2"; txlen "924";
chr1	sragcm37_mid	exon	19244348	19244415	0.0045485671639314	-	.	gene_id "sragcm37_gene_44453"; transcript_id "sragcm37_gene_44453_tx_13"; exon_id "chr1_19244348_19244415_-"; exonnum "2"; txlen "921";
chr1	sragcm37_mid	exon	19244348	19244415	0.0045485671639314	-	.	gene_id "sragcm37_gene_44453"; transcript_id "sragcm37_gene_44453_tx_14"; exon_id "chr1_19244348_19244415_-"; exonnum "2"; txlen "717";
chr1	sragcm37_mid	exon	19244348	19244415	0.0045485671639314	-	.	gene_id "sragcm37_gene_44453"; transcript_id "sragcm37_gene_44453_tx_15"; exon_id "chr1_19244348_19244415_-"; exonnum "2"; txlen "538";
chr1	sragcm37_mid	exon	19244348	19244415	0.0045485671639314	-	.	gene_id "sragcm37_gene_44453"; transcript_id "sragcm37_gene_44453_tx_16"; exon_id "chr1_19244348_19244415_-"; exonnum "2"; txlen "714";
chr1	sragcm37_mid	exon	19244348	19244415	0.00194938592739917	-	.	gene_id "sragcm37_gene_44453"; transcript_id "sragcm37_gene_44453_tx_21"; exon_id "chr1_19244348_19244415_-"; exonnum "2"; txlen "766";
chr1	sragcm37_mid	exon	19244348	19244415	0.00194938592739917	-	.	gene_id "sragcm37_gene_44453"; transcript_id "sragcm37_gene_44453_tx_22"; exon_id "chr1_19244348_19244415_-"; exonnum "2"; txlen "763";
chr1	sragcm37_mid	exon	19244348	19244415	0.0267657768804396	-	.	gene_id "sragcm37_gene_44453"; transcript_id "sragcm37_gene_44453_tx_3"; exon_id "chr1_19244348_19244415_-"; exonnum "1"; txlen "733";
chr1	sragcm37_mid	exon	19244348	19244415	0.0187896716015413	-	.	gene_id "sragcm37_gene_44453"; transcript_id "sragcm37_gene_44453_tx_4"; exon_id "chr1_19244348_19244415_-"; exonnum "1"; txlen "736";
chr1	sragcm37_mid	exon	19244348	19244415	0.0176401298189122	-	.	gene_id "sragcm37_gene_44453"; transcript_id "sragcm37_gene_44453_tx_5"; exon_id "chr1_19244348_19244415_-"; exonnum "1"; txlen "646";
chr1	sragcm37_mid	exon	19244348	19244415	0.0161600729040105	-	.	gene_id "sragcm37_gene_44453"; transcript_id "sragcm37_gene_44453_tx_6"; exon_id "chr1_19244348_19244415_-"; exonnum "1"; txlen "1032";
chr1	sragcm37_mid	exon	19245039	19245080	0.00584815778219751	-	.	gene_id "sragcm37_gene_44453"; transcript_id "sragcm37_gene_44453_tx_10"; exon_id "chr1_19245039_19245080_-"; exonnum "1"; txlen "646";
chr1	sragcm37_mid	exon	19245039	19245080	0.00584815778219751	-	.	gene_id "sragcm37_gene_44453"; transcript_id "sragcm37_gene_44453_tx_11"; exon_id "chr1_19245039_19245080_-"; exonnum "1"; txlen "500";
chr1	sragcm37_mid	exon	19245039	19245080	0.0045485671639314	-	.	gene_id "sragcm37_gene_44453"; transcript_id "sragcm37_gene_44453_tx_12"; exon_id "chr1_19245039_19245080_-"; exonnum "1"; txlen "924";
chr1	sragcm37_mid	exon	19245039	19245080	0.0045485671639314	-	.	gene_id "sragcm37_gene_44453"; transcript_id "sragcm37_gene_44453_tx_13"; exon_id "chr1_19245039_19245080_-"; exonnum "1"; txlen "921";
chr1	sragcm37_mid	exon	19245039	19245080	0.0045485671639314	-	.	gene_id "sragcm37_gene_44453"; transcript_id "sragcm37_gene_44453_tx_14"; exon_id "chr1_19245039_19245080_-"; exonnum "1"; txlen "717";
chr1	sragcm37_mid	exon	19245039	19245080	0.0045485671639314	-	.	gene_id "sragcm37_gene_44453"; transcript_id "sragcm37_gene_44453_tx_15"; exon_id "chr1_19245039_19245080_-"; exonnum "1"; txlen "538";
chr1	sragcm37_mid	exon	19245039	19245080	0.0045485671639314	-	.	gene_id "sragcm37_gene_44453"; transcript_id "sragcm37_gene_44453_tx_16"; exon_id "chr1_19245039_19245080_-"; exonnum "1"; txlen "714";
chr1	sragcm37_mid	exon	19245039	19245080	0.00194938592739917	-	.	gene_id "sragcm37_gene_44453"; transcript_id "sragcm37_gene_44453_tx_18"; exon_id "chr1_19245039_19245080_-"; exonnum "1"; txlen "698";
chr1	sragcm37_mid	exon	19245039	19245080	0.00194938592739917	-	.	gene_id "sragcm37_gene_44453"; transcript_id "sragcm37_gene_44453_tx_19"; exon_id "chr1_19245039_19245080_-"; exonnum "1"; txlen "695";
chr1	sragcm37_mid	exon	19245039	19245080	0.0281150641695863	-	.	gene_id "sragcm37_gene_44453"; transcript_id "sragcm37_gene_44453_tx_2"; exon_id "chr1_19245039_19245080_-"; exonnum "1"; txlen "856";
chr1	sragcm37_mid	exon	19245039	19245080	0.00194938592739917	-	.	gene_id "sragcm37_gene_44453"; transcript_id "sragcm37_gene_44453_tx_20"; exon_id "chr1_19245039_19245080_-"; exonnum "1"; txlen "549";
chr1	sragcm37_mid	exon	19245039	19245080	0.00194938592739917	-	.	gene_id "sragcm37_gene_44453"; transcript_id "sragcm37_gene_44453_tx_21"; exon_id "chr1_19245039_19245080_-"; exonnum "1"; txlen "766";
chr1	sragcm37_mid	exon	19245039	19245080	0.00194938592739917	-	.	gene_id "sragcm37_gene_44453"; transcript_id "sragcm37_gene_44453_tx_22"; exon_id "chr1_19245039_19245080_-"; exonnum "1"; txlen "763";
chr1	sragcm37_mid	exon	19245039	19245080	0.0126710085280946	-	.	gene_id "sragcm37_gene_44453"; transcript_id "sragcm37_gene_44453_tx_7"; exon_id "chr1_19245039_19245080_-"; exonnum "1"; txlen "707";
chr1	sragcm37_mid	exon	19245039	19245080	0.00714774840046362	-	.	gene_id "sragcm37_gene_44453"; transcript_id "sragcm37_gene_44453_tx_8"; exon_id "chr1_19245039_19245080_-"; exonnum "1"; txlen "853";
chr1	sragcm37_mid	exon	19245039	19245080	0.00584815778219751	-	.	gene_id "sragcm37_gene_44453"; transcript_id "sragcm37_gene_44453_tx_9"; exon_id "chr1_19245039_19245080_-"; exonnum "1"; txlen "649";
chr1	sragcm37_es	exon	19286897	19287109	0.00483971430368544	-	.	gene_id "ENSMUSG00000142982.1"; transcript_id "ENSMUSG00000142982.1_tx_2"; exon_id "chr1_19286897_19287109_-"; exonnum "4"; txlen "567";
chr1	sragcm37_mid	exon	19298771	19298917	0.00483971430368544	-	.	gene_id "ENSMUSG00000142982.1"; transcript_id "ENSMUSG00000142982.1_tx_2"; exon_id "chr1_19298771_19298917_-"; exonnum "3"; txlen "567";
chr1	sragcm37_mid	exon	19299372	19299443	0.00483971430368544	-	.	gene_id "ENSMUSG00000142982.1"; transcript_id "ENSMUSG00000142982.1_tx_2"; exon_id "chr1_19299372_19299443_-"; exonnum "2"; txlen "567";
chr1	HAVANA	exon	19304989	19305421	0	-	.	gene_id "ENSMUSG00000142982.1"; transcript_id "ENSMUST00000374233.1"; gene_type "lncRNA"; gene_name "ENSMUSG00000142982"; transcript_type "lncRNA"; transcript_name "ENSMUST00000374233"; exon_number 2; exon_id "ENSMUSE00001736197.1"; level 2; tag "basic"; tag "Ensembl_canonical"; tag "GENCODE_Primary"; tag "TAGENE";
chr1	HAVANA	gene	19304989	19312318	0	-	.	gene_id "ENSMUSG00000142982.1"; gene_type "lncRNA"; gene_name "ENSMUSG00000142982"; level 2;
chr1	HAVANA	transcript	19304989	19312318	0	-	.	gene_id "ENSMUSG00000142982.1"; transcript_id "ENSMUST00000374233.1"; gene_type "lncRNA"; gene_name "ENSMUSG00000142982"; transcript_type "lncRNA"; transcript_name "ENSMUST00000374233"; level 2; tag "basic"; tag "Ensembl_canonical"; tag "GENCODE_Primary"; tag "TAGENE";
chr1	HAVANA	exon	19312184	19312318	0	-	.	gene_id "ENSMUSG00000142982.1"; transcript_id "ENSMUST00000374233.1"; gene_type "lncRNA"; gene_name "ENSMUSG00000142982"; transcript_type "lncRNA"; transcript_name "ENSMUST00000374233"; exon_number 1; exon_id "ENSMUSE00001736196.1"; level 2; tag "basic"; tag "Ensembl_canonical"; tag "GENCODE_Primary"; tag "TAGENE";
chr1	ENSEMBL_gcm37	exon	19312184	19312318	0.00483971430368544	-	.	gene_id "ENSMUSG00000142982.1"; transcript_id "ENSMUSG00000142982.1_tx_2"; exon_id "chr1_19312184_19312318_-"; exonnum "1"; txlen "567";
chr1	HAVANA	gene	19390450	19390921	0	-	.	gene_id "ENSMUSG00000101117.2"; gene_type "processed_pseudogene"; gene_name "Gm28341"; level 2; mgi_id "MGI:5579047"; havana_gene "OTTMUSG00000048277.1";
chr1	HAVANA	transcript	19390450	19390921	0	-	.	gene_id "ENSMUSG00000101117.2"; transcript_id "ENSMUST00000190883.2"; gene_type "processed_pseudogene"; gene_name "Gm28341"; transcript_type "processed_pseudogene"; transcript_name "Gm28341-201"; level 2; transcript_support_level "NA"; mgi_id "MGI:5579047"; ont "PGO:0000004"; tag "basic"; tag "Ensembl_canonical"; tag "GENCODE_Primary"; havana_gene "OTTMUSG00000048277.1"; havana_transcript "OTTMUST00000123890.1";
chr1	HAVANA	exon	19390450	19390921	0	-	.	gene_id "ENSMUSG00000101117.2"; transcript_id "ENSMUST00000190883.2"; gene_type "processed_pseudogene"; gene_name "Gm28341"; transcript_type "processed_pseudogene"; transcript_name "Gm28341-201"; exon_number 1; exon_id "ENSMUSE00001331570.2"; level 2; transcript_support_level "NA"; mgi_id "MGI:5579047"; ont "PGO:0000004"; tag "basic"; tag "Ensembl_canonical"; tag "GENCODE_Primary"; havana_gene "OTTMUSG00000048277.1"; havana_transcript "OTTMUST00000123890.1";
chr1	sragcm37_es	exon	19416946	19417472	0.0252506833235762	-	.	gene_id "sragcm37_gene_64706"; transcript_id "sragcm37_gene_64706_tx_1"; exon_id "chr1_19416946_19417472_-"; exonnum "2"; txlen "1523";
chr1	sragcm37_ss	exon	19417914	19418909	0.0252506833235762	-	.	gene_id "sragcm37_gene_64706"; transcript_id "sragcm37_gene_64706_tx_1"; exon_id "chr1_19417914_19418909_-"; exonnum "1"; txlen "1523";
chr1	sragcm37_es	exon	19440559	19440883	0.0109419627735497	-	.	gene_id "sragcm37_gene_61623"; transcript_id "sragcm37_gene_61623_tx_1"; exon_id "chr1_19440559_19440883_-"; exonnum "6"; txlen "1337";
chr1	sragcm37_es	exon	19440559	19440883	0.0109419627735497	-	.	gene_id "sragcm37_gene_61623"; transcript_id "sragcm37_gene_61623_tx_2"; exon_id "chr1_19440559_19440883_-"; exonnum "5"; txlen "1200";
chr1	sragcm37_es	exon	19440559	19440883	0.00862731680222187	-	.	gene_id "sragcm37_gene_61623"; transcript_id "sragcm37_gene_61623_tx_3"; exon_id "chr1_19440559_19440883_-"; exonnum "5"; txlen "768";
chr1	sragcm37_es	exon	19440559	19440883	0.00273549069338742	-	.	gene_id "sragcm37_gene_61623"; transcript_id "sragcm37_gene_61623_tx_5"; exon_id "chr1_19440559_19440883_-"; exonnum "6"; txlen "843";
chr1	sragcm37_es	exon	19440559	19440883	0.00273549069338742	-	.	gene_id "sragcm37_gene_61623"; transcript_id "sragcm37_gene_61623_tx_6"; exon_id "chr1_19440559_19440883_-"; exonnum "6"; txlen "1183";
chr1	sragcm37_mid	exon	19453543	19453699	0.0109419627735497	-	.	gene_id "sragcm37_gene_61623"; transcript_id "sragcm37_gene_61623_tx_1"; exon_id "chr1_19453543_19453699_-"; exonnum "5"; txlen "1337";
chr1	sragcm37_mid	exon	19453543	19453699	0.0109419627735497	-	.	gene_id "sragcm37_gene_61623"; transcript_id "sragcm37_gene_61623_tx_2"; exon_id "chr1_19453543_19453699_-"; exonnum "4"; txlen "1200";
chr1	sragcm37_mid	exon	19453543	19453699	0.00862731680222187	-	.	gene_id "sragcm37_gene_61623"; transcript_id "sragcm37_gene_61623_tx_3"; exon_id "chr1_19453543_19453699_-"; exonnum "4"; txlen "768";
chr1	sragcm37_mid	exon	19453543	19453699	0.00273549069338742	-	.	gene_id "sragcm37_gene_61623"; transcript_id "sragcm37_gene_61623_tx_5"; exon_id "chr1_19453543_19453699_-"; exonnum "5"; txlen "843";
chr1	sragcm37_mid	exon	19453543	19453699	0.00273549069338742	-	.	gene_id "sragcm37_gene_61623"; transcript_id "sragcm37_gene_61623_tx_6"; exon_id "chr1_19453543_19453699_-"; exonnum "5"; txlen "1183";
chr1	sragcm37_mid	exon	19456966	19457069	0.0109419627735497	-	.	gene_id "sragcm37_gene_61623"; transcript_id "sragcm37_gene_61623_tx_1"; exon_id "chr1_19456966_19457069_-"; exonnum "4"; txlen "1337";
chr1	sragcm37_mid	exon	19456966	19457069	0.0109419627735497	-	.	gene_id "sragcm37_gene_61623"; transcript_id "sragcm37_gene_61623_tx_2"; exon_id "chr1_19456966_19457069_-"; exonnum "3"; txlen "1200";
chr1	sragcm37_mid	exon	19456966	19457069	0.00862731680222187	-	.	gene_id "sragcm37_gene_61623"; transcript_id "sragcm37_gene_61623_tx_3"; exon_id "chr1_19456966_19457069_-"; exonnum "3"; txlen "768";
chr1	sragcm37_mid	exon	19456966	19457069	0.00273549069338742	-	.	gene_id "sragcm37_gene_61623"; transcript_id "sragcm37_gene_61623_tx_5"; exon_id "chr1_19456966_19457069_-"; exonnum "4"; txlen "843";
chr1	sragcm37_mid	exon	19456966	19457069	0.00273549069338742	-	.	gene_id "sragcm37_gene_61623"; transcript_id "sragcm37_gene_61623_tx_6"; exon_id "chr1_19456966_19457069_-"; exonnum "4"; txlen "1183";
chr1	sragcm37_mid	exon	19457822	19457882	0.0109419627735497	-	.	gene_id "sragcm37_gene_61623"; transcript_id "sragcm37_gene_61623_tx_1"; exon_id "chr1_19457822_19457882_-"; exonnum "3"; txlen "1337";
chr1	sragcm37_mid	exon	19457822	19457882	0.0109419627735497	-	.	gene_id "sragcm37_gene_61623"; transcript_id "sragcm37_gene_61623_tx_2"; exon_id "chr1_19457822_19457882_-"; exonnum "2"; txlen "1200";
chr1	sragcm37_mid	exon	19457822	19457882	0.00862731680222187	-	.	gene_id "sragcm37_gene_61623"; transcript_id "sragcm37_gene_61623_tx_3"; exon_id "chr1_19457822_19457882_-"; exonnum "2"; txlen "768";
chr1	sragcm37_mid	exon	19457822	19457882	0.00273549069338742	-	.	gene_id "sragcm37_gene_61623"; transcript_id "sragcm37_gene_61623_tx_5"; exon_id "chr1_19457822_19457882_-"; exonnum "3"; txlen "843";
chr1	sragcm37_mid	exon	19457822	19457882	0.00273549069338742	-	.	gene_id "sragcm37_gene_61623"; transcript_id "sragcm37_gene_61623_tx_6"; exon_id "chr1_19457822_19457882_-"; exonnum "3"; txlen "1183";
chr1	sragcm37_ss	exon	19459220	19459340	0.00862731680222187	-	.	gene_id "sragcm37_gene_61623"; transcript_id "sragcm37_gene_61623_tx_3"; exon_id "chr1_19459220_19459340_-"; exonnum "1"; txlen "768";
chr1	sragcm37_mid	exon	19461291	19461427	0.0109419627735497	-	.	gene_id "sragcm37_gene_61623"; transcript_id "sragcm37_gene_61623_tx_1"; exon_id "chr1_19461291_19461427_-"; exonnum "2"; txlen "1337";
chr1	sragcm37_mid	exon	19461291	19461427	0.00273549069338742	-	.	gene_id "sragcm37_gene_61623"; transcript_id "sragcm37_gene_61623_tx_5"; exon_id "chr1_19461291_19461427_-"; exonnum "2"; txlen "843";
chr1	sragcm37_mid	exon	19461291	19461427	0.00273549069338742	-	.	gene_id "sragcm37_gene_61623"; transcript_id "sragcm37_gene_61623_tx_6"; exon_id "chr1_19461291_19461427_-"; exonnum "2"; txlen "1183";
chr1	sragcm37_ss	exon	19462278	19462830	0.0109419627735497	-	.	gene_id "sragcm37_gene_61623"; transcript_id "sragcm37_gene_61623_tx_1"; exon_id "chr1_19462278_19462830_-"; exonnum "1"; txlen "1337";
chr1	sragcm37_ss	exon	19462278	19462830	0.0109419627735497	-	.	gene_id "sragcm37_gene_61623"; transcript_id "sragcm37_gene_61623_tx_2"; exon_id "chr1_19462278_19462830_-"; exonnum "1"; txlen "1200";
chr1	sragcm37_ss	exon	19464499	19464557	0.00273549069338742	-	.	gene_id "sragcm37_gene_61623"; transcript_id "sragcm37_gene_61623_tx_5"; exon_id "chr1_19464499_19464557_-"; exonnum "1"; txlen "843";
chr1	sragcm37_ss	exon	19469624	19470022	0.00273549069338742	-	.	gene_id "sragcm37_gene_61623"; transcript_id "sragcm37_gene_61623_tx_6"; exon_id "chr1_19469624_19470022_-"; exonnum "1"; txlen "1183";
chr1	ENSEMBL	gene	19584079	19584143	0	-	.	gene_id "ENSMUSG00002076883.1"; gene_type "snoRNA"; gene_name "Gm55451"; level 3; mgi_id "MGI:6847372";
chr1	ENSEMBL	transcript	19584079	19584143	0	-	.	gene_id "ENSMUSG00002076883.1"; transcript_id "ENSMUST00020181853.1"; gene_type "snoRNA"; gene_name "Gm55451"; transcript_type "snoRNA"; transcript_name "Gm55451-201"; level 3; mgi_id "MGI:6847372"; tag "basic"; tag "Ensembl_canonical"; tag "GENCODE_Primary";
chr1	ENSEMBL	exon	19584079	19584143	0	-	.	gene_id "ENSMUSG00002076883.1"; transcript_id "ENSMUST00020181853.1"; gene_type "snoRNA"; gene_name "Gm55451"; transcript_type "snoRNA"; transcript_name "Gm55451-201"; exon_number 1; exon_id "ENSMUSE00011468957.1"; level 3; mgi_id "MGI:6847372"; tag "basic"; tag "Ensembl_canonical"; tag "GENCODE_Primary";
chr1	sragcm37_es	exon	19644404	19644706	0.25294809398002	-	.	gene_id "sragcm37_gene_41386"; transcript_id "sragcm37_gene_41386_tx_1"; exon_id "chr1_19644404_19644706_-"; exonnum "3"; txlen "875";
chr1	sragcm37_es	exon	19644404	19644706	0.122156015809062	-	.	gene_id "sragcm37_gene_41386"; transcript_id "sragcm37_gene_41386_tx_2"; exon_id "chr1_19644404_19644706_-"; exonnum "4"; txlen "920";
chr1	sragcm37_es	exon	19644404	19644706	0.00820314113540403	-	.	gene_id "sragcm37_gene_41386"; transcript_id "sragcm37_gene_41386_tx_3"; exon_id "chr1_19644404_19644706_-"; exonnum "5"; txlen "998";
chr1	sragcm37_mid	exon	19646611	19646655	0.122156015809062	-	.	gene_id "sragcm37_gene_41386"; transcript_id "sragcm37_gene_41386_tx_2"; exon_id "chr1_19646611_19646655_-"; exonnum "3"; txlen "920";
chr1	sragcm37_mid	exon	19646611	19646655	0.00820314113540403	-	.	gene_id "sragcm37_gene_41386"; transcript_id "sragcm37_gene_41386_tx_3"; exon_id "chr1_19646611_19646655_-"; exonnum "4"; txlen "998";
chr1	sragcm37_mid	exon	19647549	19647727	0.25294809398002	-	.	gene_id "sragcm37_gene_41386"; transcript_id "sragcm37_gene_41386_tx_1"; exon_id "chr1_19647549_19647727_-"; exonnum "2"; txlen "875";
chr1	sragcm37_mid	exon	19647549	19647727	0.122156015809062	-	.	gene_id "sragcm37_gene_41386"; transcript_id "sragcm37_gene_41386_tx_2"; exon_id "chr1_19647549_19647727_-"; exonnum "2"; txlen "920";
chr1	sragcm37_mid	exon	19647549	19647727	0.00820314113540403	-	.	gene_id "sragcm37_gene_41386"; transcript_id "sragcm37_gene_41386_tx_3"; exon_id "chr1_19647549_19647727_-"; exonnum "3"; txlen "998";
chr1	sragcm37_mid	exon	19647897	19647974	0.00820314113540403	-	.	gene_id "sragcm37_gene_41386"; transcript_id "sragcm37_gene_41386_tx_3"; exon_id "chr1_19647897_19647974_-"; exonnum "2"; txlen "998";
chr1	sragcm37_ss	exon	19653668	19654060	0.25294809398002	-	.	gene_id "sragcm37_gene_41386"; transcript_id "sragcm37_gene_41386_tx_1"; exon_id "chr1_19653668_19654060_-"; exonnum "1"; txlen "875";
chr1	sragcm37_ss	exon	19653668	19654060	0.122156015809062	-	.	gene_id "sragcm37_gene_41386"; transcript_id "sragcm37_gene_41386_tx_2"; exon_id "chr1_19653668_19654060_-"; exonnum "1"; txlen "920";
chr1	sragcm37_ss	exon	19653668	19654060	0.00820314113540403	-	.	gene_id "sragcm37_gene_41386"; transcript_id "sragcm37_gene_41386_tx_3"; exon_id "chr1_19653668_19654060_-"; exonnum "1"; txlen "998";
chr1	HAVANA	exon	19722061	19722153	0	-	.	gene_id "ENSMUSG00000142065.1"; transcript_id "ENSMUST00000368732.1"; gene_type "lncRNA"; gene_name "ENSMUSG00000142065"; transcript_type "lncRNA"; transcript_name "ENSMUST00000368732"; exon_number 2; exon_id "ENSMUSE00001725565.1"; level 2; tag "basic"; tag "Ensembl_canonical"; tag "GENCODE_Primary"; tag "TAGENE";
chr1	HAVANA	gene	19722061	19722888	0	-	.	gene_id "ENSMUSG00000142065.1"; gene_type "lncRNA"; gene_name "ENSMUSG00000142065"; level 2;
chr1	HAVANA	transcript	19722061	19722888	0	-	.	gene_id "ENSMUSG00000142065.1"; transcript_id "ENSMUST00000368732.1"; gene_type "lncRNA"; gene_name "ENSMUSG00000142065"; transcript_type "lncRNA"; transcript_name "ENSMUST00000368732"; level 2; tag "basic"; tag "Ensembl_canonical"; tag "GENCODE_Primary"; tag "TAGENE";
chr1	HAVANA	exon	19722837	19722888	0	-	.	gene_id "ENSMUSG00000142065.1"; transcript_id "ENSMUST00000368732.1"; gene_type "lncRNA"; gene_name "ENSMUSG00000142065"; transcript_type "lncRNA"; transcript_name "ENSMUST00000368732"; exon_number 1; exon_id "ENSMUSE00001725566.1"; level 2; tag "basic"; tag "Ensembl_canonical"; tag "GENCODE_Primary"; tag "TAGENE";
chr1	sragcm37_es	exon	19757688	19758132	0.0177425557510482	-	.	gene_id "sragcm37_gene_65254"; transcript_id "sragcm37_gene_65254_tx_1"; exon_id "chr1_19757688_19758132_-"; exonnum "2"; txlen "644";
chr1	sragcm37_es	exon	19767947	19768098	0.370965261906819	-	.	gene_id "sragcm37_gene_57784"; transcript_id "sragcm37_gene_57784_tx_2"; exon_id "chr1_19767947_19768098_-"; exonnum "4"; txlen "635";
chr1	sragcm37_es	exon	19767947	19768098	0.0304576081742934	-	.	gene_id "sragcm37_gene_57784"; transcript_id "sragcm37_gene_57784_tx_3"; exon_id "chr1_19767947_19768098_-"; exonnum "5"; txlen "751";
chr1	sragcm37_es	exon	19767947	19768098	0.00922957823463435	-	.	gene_id "sragcm37_gene_57784"; transcript_id "sragcm37_gene_57784_tx_5"; exon_id "chr1_19767947_19768098_-"; exonnum "6"; txlen "856";
chr1	sragcm37_mid	exon	19771958	19772233	0.370965261906819	-	.	gene_id "sragcm37_gene_57784"; transcript_id "sragcm37_gene_57784_tx_2"; exon_id "chr1_19771958_19772233_-"; exonnum "3"; txlen "635";
chr1	sragcm37_mid	exon	19771958	19772233	0.0304576081742934	-	.	gene_id "sragcm37_gene_57784"; transcript_id "sragcm37_gene_57784_tx_3"; exon_id "chr1_19771958_19772233_-"; exonnum "4"; txlen "751";
chr1	sragcm37_mid	exon	19771958	19772233	0.00922957823463435	-	.	gene_id "sragcm37_gene_57784"; transcript_id "sragcm37_gene_57784_tx_5"; exon_id "chr1_19771958_19772233_-"; exonnum "5"; txlen "856";
chr1	sragcm37_mid	exon	19772566	19772669	0.370965261906819	-	.	gene_id "sragcm37_gene_57784"; transcript_id "sragcm37_gene_57784_tx_2"; exon_id "chr1_19772566_19772669_-"; exonnum "2"; txlen "635";
chr1	sragcm37_mid	exon	19772566	19772669	0.0304576081742934	-	.	gene_id "sragcm37_gene_57784"; transcript_id "sragcm37_gene_57784_tx_3"; exon_id "chr1_19772566_19772669_-"; exonnum "3"; txlen "751";
chr1	sragcm37_mid	exon	19772566	19772669	0.00922957823463435	-	.	gene_id "sragcm37_gene_57784"; transcript_id "sragcm37_gene_57784_tx_5"; exon_id "chr1_19772566_19772669_-"; exonnum "4"; txlen "856";
chr1	sragcm37_mid	exon	19772892	19773007	0.0304576081742934	-	.	gene_id "sragcm37_gene_57784"; transcript_id "sragcm37_gene_57784_tx_3"; exon_id "chr1_19772892_19773007_-"; exonnum "2"; txlen "751";
chr1	sragcm37_mid	exon	19772892	19773007	0.00922957823463435	-	.	gene_id "sragcm37_gene_57784"; transcript_id "sragcm37_gene_57784_tx_5"; exon_id "chr1_19772892_19773007_-"; exonnum "3"; txlen "856";
chr1	sragcm37_mid	exon	19773120	19773224	0.00922957823463435	-	.	gene_id "sragcm37_gene_57784"; transcript_id "sragcm37_gene_57784_tx_5"; exon_id "chr1_19773120_19773224_-"; exonnum "2"; txlen "856";
chr1	sragcm37_ss	exon	19773750	19773852	0.370965261906819	-	.	gene_id "sragcm37_gene_57784"; transcript_id "sragcm37_gene_57784_tx_2"; exon_id "chr1_19773750_19773852_-"; exonnum "1"; txlen "635";
chr1	sragcm37_ss	exon	19773750	19773852	0.0304576081742934	-	.	gene_id "sragcm37_gene_57784"; transcript_id "sragcm37_gene_57784_tx_3"; exon_id "chr1_19773750_19773852_-"; exonnum "1"; txlen "751";
chr1	sragcm37_ss	exon	19773750	19773852	0.00922957823463435	-	.	gene_id "sragcm37_gene_57784"; transcript_id "sragcm37_gene_57784_tx_5"; exon_id "chr1_19773750_19773852_-"; exonnum "1"; txlen "856";
chr1	sragcm37_ss	exon	19791386	19791584	0.0177425557510482	-	.	gene_id "sragcm37_gene_65254"; transcript_id "sragcm37_gene_65254_tx_1"; exon_id "chr1_19791386_19791584_-"; exonnum "1"; txlen "644";
chr1	sragcm37_es	exon	19806666	19806927	0.0872239526529156	-	.	gene_id "sragcm37_gene_41387"; transcript_id "sragcm37_gene_41387_tx_3"; exon_id "chr1_19806666_19806927_-"; exonnum "3"; txlen "552";
chr1	sragcm37_mid	exon	19814135	19814301	0.0872239526529156	-	.	gene_id "sragcm37_gene_41387"; transcript_id "sragcm37_gene_41387_tx_3"; exon_id "chr1_19814135_19814301_-"; exonnum "2"; txlen "552";
chr1	sragcm37_ss	exon	19837681	19837803	0.0872239526529156	-	.	gene_id "sragcm37_gene_41387"; transcript_id "sragcm37_gene_41387_tx_3"; exon_id "chr1_19837681_19837803_-"; exonnum "1"; txlen "552";
chr1	HAVANA	UTR	20128003	20128524	0	-	.	gene_id "ENSMUSG00000043760.17"; transcript_id "ENSMUST00000088448.12"; gene_type "protein_coding"; gene_name "Pkhd1"; transcript_type "protein_coding"; transcript_name "Pkhd1-201"; exon_number 67; exon_id "ENSMUSE00000353126.6"; level 2; protein_id "ENSMUSP00000085794.6"; transcript_support_level "1"; mgi_id "MGI:2155808"; tag "basic"; tag "Ensembl_canonical"; tag "GENCODE_Primary"; tag "appris_principal_1"; tag "CCDS"; ccdsid "CCDS14841.1"; havana_gene "OTTMUSG00000026248.1"; havana_transcript "OTTMUST00000064911.1";
chr1	HAVANA	exon	20128003	20128934	0	-	.	gene_id "ENSMUSG00000043760.17"; transcript_id "ENSMUST00000088448.12"; gene_type "protein_coding"; gene_name "Pkhd1"; transcript_type "protein_coding"; transcript_name "Pkhd1-201"; exon_number 67; exon_id "ENSMUSE00000353126.6"; level 2; protein_id "ENSMUSP00000085794.6"; transcript_support_level "1"; mgi_id "MGI:2155808"; tag "basic"; tag "Ensembl_canonical"; tag "GENCODE_Primary"; tag "appris_principal_1"; tag "CCDS"; ccdsid "CCDS14841.1"; havana_gene "OTTMUSG00000026248.1"; havana_transcript "OTTMUST00000064911.1";
chr1	ENSEMBL_gcm37	exon	20128003	20128934	1.06762792935824	-	.	gene_id "ENSMUSG00000043760.17"; transcript_id "ENSMUSG00000043760.17_tx_11"; exon_id "chr1_20128003_20128934_-"; exonnum "68"; txlen "13034";
chr1	ENSEMBL_gcm37	exon	20128003	20128934	0.754600170316972	-	.	gene_id "ENSMUSG00000043760.17"; transcript_id "ENSMUSG00000043760.17_tx_14"; exon_id "chr1_20128003_20128934_-"; exonnum "67"; txlen "12918";
chr1	ENSEMBL_gcm37	exon	20128003	20128934	0.753173257614645	-	.	gene_id "ENSMUSG00000043760.17"; transcript_id "ENSMUSG00000043760.17_tx_15"; exon_id "chr1_20128003_20128934_-"; exonnum "66"; txlen "12730";
chr1	ENSEMBL_gcm37	exon	20128003	20128934	0.487880842141618	-	.	gene_id "ENSMUSG00000043760.17"; transcript_id "ENSMUSG00000043760.17_tx_20"; exon_id "chr1_20128003_20128934_-"; exonnum "65"; txlen "12614";
chr1	ENSEMBL_gcm37	exon	20128003	20128934	0.450920172282405	-	.	gene_id "ENSMUSG00000043760.17"; transcript_id "ENSMUSG00000043760.17_tx_21"; exon_id "chr1_20128003_20128934_-"; exonnum "66"; txlen "12737";
chr1	ENSEMBL_gcm37	exon	20128003	20128934	0.450920172282405	-	.	gene_id "ENSMUSG00000043760.17"; transcript_id "ENSMUSG00000043760.17_tx_22"; exon_id "chr1_20128003_20128934_-"; exonnum "68"; txlen "13041";
chr1	ENSEMBL_gcm37	exon	20128003	20128934	0.393021271398459	-	.	gene_id "ENSMUSG00000043760.17"; transcript_id "ENSMUSG00000043760.17_tx_23"; exon_id "chr1_20128003_20128934_-"; exonnum "67"; txlen "12821";
chr1	ENSEMBL_gcm37	exon	20128003	20128934	0.365910631606214	-	.	gene_id "ENSMUSG00000043760.17"; transcript_id "ENSMUSG00000043760.17_tx_26"; exon_id "chr1_20128003_20128934_-"; exonnum "64"; txlen "12401";
chr1	ENSEMBL_gcm37	exon	20128003	20128934	0.365910631606214	-	.	gene_id "ENSMUSG00000043760.17"; transcript_id "ENSMUSG00000043760.17_tx_27"; exon_id "chr1_20128003_20128934_-"; exonnum "65"; txlen "12517";
chr1	ENSEMBL_gcm37	exon	20128003	20128934	0.365910631606214	-	.	gene_id "ENSMUSG00000043760.17"; transcript_id "ENSMUSG00000043760.17_tx_28"; exon_id "chr1_20128003_20128934_-"; exonnum "66"; txlen "12705";
chr1	ENSEMBL_gcm37	exon	20128003	20128934	0.365910631606214	-	.	gene_id "ENSMUSG00000043760.17"; transcript_id "ENSMUSG00000043760.17_tx_29"; exon_id "chr1_20128003_20128934_-"; exonnum "65"; txlen "12524";
chr1	ENSEMBL_gcm37	exon	20128003	20128934	0.365910631606214	-	.	gene_id "ENSMUSG00000043760.17"; transcript_id "ENSMUSG00000043760.17_tx_30"; exon_id "chr1_20128003_20128934_-"; exonnum "67"; txlen "12828";
chr1	ENSEMBL_gcm37	exon	20128003	20128934	0.353217651466313	-	.	gene_id "ENSMUSG00000043760.17"; transcript_id "ENSMUSG00000043760.17_tx_33"; exon_id "chr1_20128003_20128934_-"; exonnum "8"; txlen "2680";
chr1	ENSEMBL_gcm37	exon	20128003	20128934	0.325467543315713	-	.	gene_id "ENSMUSG00000043760.17"; transcript_id "ENSMUSG00000043760.17_tx_35"; exon_id "chr1_20128003_20128934_-"; exonnum "68"; txlen "13015";
chr1	ENSEMBL_gcm37	exon	20128003	20128934	0.161284022689014	-	.	gene_id "ENSMUSG00000043760.17"; transcript_id "ENSMUSG00000043760.17_tx_41"; exon_id "chr1_20128003_20128934_-"; exonnum "32"; txlen "7125";
chr1	ENSEMBL_gcm37	exon	20128003	20128934	0.151969322769202	-	.	gene_id "ENSMUSG00000043760.17"; transcript_id "ENSMUSG00000043760.17_tx_43"; exon_id "chr1_20128003_20128934_-"; exonnum "66"; txlen "12711";
chr1	ENSEMBL_gcm37	exon	20128003	20128934	0.15188230715221	-	.	gene_id "ENSMUSG00000043760.17"; transcript_id "ENSMUSG00000043760.17_tx_44"; exon_id "chr1_20128003_20128934_-"; exonnum "68"; txlen "13171";
chr1	ENSEMBL_gcm37	exon	20128003	20128934	0.141307319397445	-	.	gene_id "ENSMUSG00000043760.17"; transcript_id "ENSMUSG00000043760.17_tx_45"; exon_id "chr1_20128003_20128934_-"; exonnum "65"; txlen "12498";
chr1	ENSEMBL_gcm37	exon	20128003	20128934	0.141307319397445	-	.	gene_id "ENSMUSG00000043760.17"; transcript_id "ENSMUSG00000043760.17_tx_46"; exon_id "chr1_20128003_20128934_-"; exonnum "67"; txlen "12802";
chr1	ENSEMBL_gcm37	exon	20128003	20128934	0.13216566758544	-	.	gene_id "ENSMUSG00000043760.17"; transcript_id "ENSMUSG00000043760.17_tx_47"; exon_id "chr1_20128003_20128934_-"; exonnum "31"; txlen "6917";
chr1	ENSEMBL_gcm37	exon	20128003	20128934	0.0927713551794583	-	.	gene_id "ENSMUSG00000043760.17"; transcript_id "ENSMUSG00000043760.17_tx_51"; exon_id "chr1_20128003_20128934_-"; exonnum "66"; txlen "12867";
chr1	ENSEMBL_gcm37	exon	20128003	20128934	0.0796355880744022	-	.	gene_id "ENSMUSG00000043760.17"; transcript_id "ENSMUSG00000043760.17_tx_53"; exon_id "chr1_20128003_20128934_-"; exonnum "67"; txlen "12990";
chr1	ENSEMBL_gcm37	exon	20128003	20128934	0.0796355880744022	-	.	gene_id "ENSMUSG00000043760.17"; transcript_id "ENSMUSG00000043760.17_tx_54"; exon_id "chr1_20128003_20128934_-"; exonnum "69"; txlen "13294";
chr1	ENSEMBL_gcm37	exon	20128003	20128934	0.0602862172654035	-	.	gene_id "ENSMUSG00000043760.17"; transcript_id "ENSMUSG00000043760.17_tx_58"; exon_id "chr1_20128003_20128934_-"; exonnum "69"; txlen "13138";
chr1	ENSEMBL_gcm37	exon	20128003	20128934	0.013135767105056	-	.	gene_id "ENSMUSG00000043760.17"; transcript_id "ENSMUSG00000043760.17_tx_60"; exon_id "chr1_20128003_20128934_-"; exonnum "72"; txlen "13660";
chr1	HAVANA	gene	20128003	20688288	0	-	.	gene_id "ENSMUSG00000043760.17"; gene_type "protein_coding"; gene_name "Pkhd1"; level 2; mgi_id "MGI:2155808"; tag "ncRNA_host"; tag "overlapping_locus"; havana_gene "OTTMUSG00000026248.1";
chr1	HAVANA	transcript	20128003	20688288	0	-	.	gene_id "ENSMUSG00000043760.17"; transcript_id "ENSMUST00000088448.12"; gene_type "protein_coding"; gene_name "Pkhd1"; transcript_type "protein_coding"; transcript_name "Pkhd1-201"; level 2; protein_id "ENSMUSP00000085794.6"; transcript_support_level "1"; mgi_id "MGI:2155808"; tag "basic"; tag "Ensembl_canonical"; tag "GENCODE_Primary"; tag "appris_principal_1"; tag "CCDS"; ccdsid "CCDS14841.1"; havana_gene "OTTMUSG00000026248.1"; havana_transcript "OTTMUST00000064911.1";
chr1	HAVANA	stop_codon	20128522	20128524	0	-	0	gene_id "ENSMUSG00000043760.17"; transcript_id "ENSMUST00000088448.12"; gene_type "protein_coding"; gene_name "Pkhd1"; transcript_type "protein_coding"; transcript_name "Pkhd1-201"; exon_number 67; exon_id "ENSMUSE00000353126.6"; level 2; protein_id "ENSMUSP00000085794.6"; transcript_support_level "1"; mgi_id "MGI:2155808"; tag "basic"; tag "Ensembl_canonical"; tag "GENCODE_Primary"; tag "appris_principal_1"; tag "CCDS"; ccdsid "CCDS14841.1"; havana_gene "OTTMUSG00000026248.1"; havana_transcript "OTTMUST00000064911.1";
chr1	HAVANA	CDS	20128525	20128934	0	-	2	gene_id "ENSMUSG00000043760.17"; transcript_id "ENSMUST00000088448.12"; gene_type "protein_coding"; gene_name "Pkhd1"; transcript_type "protein_coding"; transcript_name "Pkhd1-201"; exon_number 67; exon_id "ENSMUSE00000353126.6"; level 2; protein_id "ENSMUSP00000085794.6"; transcript_support_level "1"; mgi_id "MGI:2155808"; tag "basic"; tag "Ensembl_canonical"; tag "GENCODE_Primary"; tag "appris_principal_1"; tag "CCDS"; ccdsid "CCDS14841.1"; havana_gene "OTTMUSG00000026248.1"; havana_transcript "OTTMUST00000064911.1";
chr1	sragcm37_mid	exon	20129688	20129802	0.013135767105056	-	.	gene_id "ENSMUSG00000043760.17"; transcript_id "ENSMUSG00000043760.17_tx_60"; exon_id "chr1_20129688_20129802_-"; exonnum "71"; txlen "13660";
chr1	HAVANA	gene	20132294	20135772	0	-	.	gene_id "ENSMUSG00000104095.2"; gene_type "TEC"; gene_name "Gm37315"; level 2; mgi_id "MGI:5610543"; tag "overlapping_locus"; havana_gene "OTTMUSG00000048282.1";
chr1	HAVANA	transcript	20132294	20135772	0	-	.	gene_id "ENSMUSG00000104095.2"; transcript_id "ENSMUST00000194347.2"; gene_type "TEC"; gene_name "Gm37315"; transcript_type "TEC"; transcript_name "Gm37315-201"; level 2; transcript_support_level "NA"; mgi_id "MGI:5610543"; tag "basic"; tag "Ensembl_canonical"; tag "GENCODE_Primary"; havana_gene "OTTMUSG00000048282.1"; havana_transcript "OTTMUST00000123896.1";
chr1	HAVANA	exon	20132294	20135772	0	-	.	gene_id "ENSMUSG00000104095.2"; transcript_id "ENSMUST00000194347.2"; gene_type "TEC"; gene_name "Gm37315"; transcript_type "TEC"; transcript_name "Gm37315-201"; exon_number 1; exon_id "ENSMUSE00001341169.2"; level 2; transcript_support_level "NA"; mgi_id "MGI:5610543"; tag "basic"; tag "Ensembl_canonical"; tag "GENCODE_Primary"; havana_gene "OTTMUSG00000048282.1"; havana_transcript "OTTMUST00000123896.1";
chr1	sragcm37_mid	exon	20140595	20140724	0.754600170316972	-	.	gene_id "ENSMUSG00000043760.17"; transcript_id "ENSMUSG00000043760.17_tx_14"; exon_id "chr1_20140595_20140724_-"; exonnum "66"; txlen "12918";
chr1	sragcm37_mid	exon	20140595	20140724	0.487880842141618	-	.	gene_id "ENSMUSG00000043760.17"; transcript_id "ENSMUSG00000043760.17_tx_20"; exon_id "chr1_20140595_20140724_-"; exonnum "64"; txlen "12614";
chr1	sragcm37_mid	exon	20140595	20140724	0.450920172282405	-	.	gene_id "ENSMUSG00000043760.17"; transcript_id "ENSMUSG00000043760.17_tx_21"; exon_id "chr1_20140595_20140724_-"; exonnum "65"; txlen "12737";
chr1	sragcm37_mid	exon	20140595	20140724	0.450920172282405	-	.	gene_id "ENSMUSG00000043760.17"; transcript_id "ENSMUSG00000043760.17_tx_22"; exon_id "chr1_20140595_20140724_-"; exonnum "67"; txlen "13041";
chr1	sragcm37_mid	exon	20140595	20140724	0.365910631606214	-	.	gene_id "ENSMUSG00000043760.17"; transcript_id "ENSMUSG00000043760.17_tx_26"; exon_id "chr1_20140595_20140724_-"; exonnum "63"; txlen "12401";
chr1	sragcm37_mid	exon	20140595	20140724	0.365910631606214	-	.	gene_id "ENSMUSG00000043760.17"; transcript_id "ENSMUSG00000043760.17_tx_28"; exon_id "chr1_20140595_20140724_-"; exonnum "65"; txlen "12705";
chr1	sragcm37_mid	exon	20140595	20140724	0.365910631606214	-	.	gene_id "ENSMUSG00000043760.17"; transcript_id "ENSMUSG00000043760.17_tx_29"; exon_id "chr1_20140595_20140724_-"; exonnum "64"; txlen "12524";
chr1	sragcm37_mid	exon	20140595	20140724	0.365910631606214	-	.	gene_id "ENSMUSG00000043760.17"; transcript_id "ENSMUSG00000043760.17_tx_30"; exon_id "chr1_20140595_20140724_-"; exonnum "66"; txlen "12828";
chr1	HAVANA	exon	20140602	20140724	0	-	.	gene_id "ENSMUSG00000043760.17"; transcript_id "ENSMUST00000088448.12"; gene_type "protein_coding"; gene_name "Pkhd1"; transcript_type "protein_coding"; transcript_name "Pkhd1-201"; exon_number 66; exon_id "ENSMUSE00000385415.4"; level 2; protein_id "ENSMUSP00000085794.6"; transcript_support_level "1"; mgi_id "MGI:2155808"; tag "basic"; tag "Ensembl_canonical"; tag "GENCODE_Primary"; tag "appris_principal_1"; tag "CCDS"; ccdsid "CCDS14841.1"; havana_gene "OTTMUSG00000026248.1"; havana_transcript "OTTMUST00000064911.1";
chr1	HAVANA	CDS	20140602	20140724	0	-	2	gene_id "ENSMUSG00000043760.17"; transcript_id "ENSMUST00000088448.12"; gene_type "protein_coding"; gene_name "Pkhd1"; transcript_type "protein_coding"; transcript_name "Pkhd1-201"; exon_number 66; exon_id "ENSMUSE00000385415.4"; level 2; protein_id "ENSMUSP00000085794.6"; transcript_support_level "1"; mgi_id "MGI:2155808"; tag "basic"; tag "Ensembl_canonical"; tag "GENCODE_Primary"; tag "appris_principal_1"; tag "CCDS"; ccdsid "CCDS14841.1"; havana_gene "OTTMUSG00000026248.1"; havana_transcript "OTTMUST00000064911.1";
chr1	ENSEMBL_gcm37	exon	20140602	20140724	1.06762792935824	-	.	gene_id "ENSMUSG00000043760.17"; transcript_id "ENSMUSG00000043760.17_tx_11"; exon_id "chr1_20140602_20140724_-"; exonnum "67"; txlen "13034";
chr1	ENSEMBL_gcm37	exon	20140602	20140724	0.753173257614645	-	.	gene_id "ENSMUSG00000043760.17"; transcript_id "ENSMUSG00000043760.17_tx_15"; exon_id "chr1_20140602_20140724_-"; exonnum "65"; txlen "12730";
chr1	ENSEMBL_gcm37	exon	20140602	20140724	0.393021271398459	-	.	gene_id "ENSMUSG00000043760.17"; transcript_id "ENSMUSG00000043760.17_tx_23"; exon_id "chr1_20140602_20140724_-"; exonnum "66"; txlen "12821";
chr1	ENSEMBL_gcm37	exon	20140602	20140724	0.365910631606214	-	.	gene_id "ENSMUSG00000043760.17"; transcript_id "ENSMUSG00000043760.17_tx_27"; exon_id "chr1_20140602_20140724_-"; exonnum "64"; txlen "12517";
chr1	ENSEMBL_gcm37	exon	20140602	20140724	0.353217651466313	-	.	gene_id "ENSMUSG00000043760.17"; transcript_id "ENSMUSG00000043760.17_tx_33"; exon_id "chr1_20140602_20140724_-"; exonnum "7"; txlen "2680";
chr1	ENSEMBL_gcm37	exon	20140602	20140724	0.325467543315713	-	.	gene_id "ENSMUSG00000043760.17"; transcript_id "ENSMUSG00000043760.17_tx_35"; exon_id "chr1_20140602_20140724_-"; exonnum "67"; txlen "13015";
chr1	ENSEMBL_gcm37	exon	20140602	20140724	0.161284022689014	-	.	gene_id "ENSMUSG00000043760.17"; transcript_id "ENSMUSG00000043760.17_tx_41"; exon_id "chr1_20140602_20140724_-"; exonnum "31"; txlen "7125";
chr1	ENSEMBL_gcm37	exon	20140602	20140724	0.151969322769202	-	.	gene_id "ENSMUSG00000043760.17"; transcript_id "ENSMUSG00000043760.17_tx_43"; exon_id "chr1_20140602_20140724_-"; exonnum "65"; txlen "12711";
chr1	ENSEMBL_gcm37	exon	20140602	20140724	0.15188230715221	-	.	gene_id "ENSMUSG00000043760.17"; transcript_id "ENSMUSG00000043760.17_tx_44"; exon_id "chr1_20140602_20140724_-"; exonnum "67"; txlen "13171";
chr1	ENSEMBL_gcm37	exon	20140602	20140724	0.141307319397445	-	.	gene_id "ENSMUSG00000043760.17"; transcript_id "ENSMUSG00000043760.17_tx_45"; exon_id "chr1_20140602_20140724_-"; exonnum "64"; txlen "12498";
chr1	ENSEMBL_gcm37	exon	20140602	20140724	0.141307319397445	-	.	gene_id "ENSMUSG00000043760.17"; transcript_id "ENSMUSG00000043760.17_tx_46"; exon_id "chr1_20140602_20140724_-"; exonnum "66"; txlen "12802";
chr1	ENSEMBL_gcm37	exon	20140602	20140724	0.13216566758544	-	.	gene_id "ENSMUSG00000043760.17"; transcript_id "ENSMUSG00000043760.17_tx_47"; exon_id "chr1_20140602_20140724_-"; exonnum "30"; txlen "6917";
chr1	ENSEMBL_gcm37	exon	20140602	20140724	0.0927713551794583	-	.	gene_id "ENSMUSG00000043760.17"; transcript_id "ENSMUSG00000043760.17_tx_51"; exon_id "chr1_20140602_20140724_-"; exonnum "65"; txlen "12867";
chr1	ENSEMBL_gcm37	exon	20140602	20140724	0.0796355880744022	-	.	gene_id "ENSMUSG00000043760.17"; transcript_id "ENSMUSG00000043760.17_tx_53"; exon_id "chr1_20140602_20140724_-"; exonnum "66"; txlen "12990";
chr1	ENSEMBL_gcm37	exon	20140602	20140724	0.0796355880744022	-	.	gene_id "ENSMUSG00000043760.17"; transcript_id "ENSMUSG00000043760.17_tx_54"; exon_id "chr1_20140602_20140724_-"; exonnum "68"; txlen "13294";
chr1	ENSEMBL_gcm37	exon	20140602	20140724	0.0602862172654035	-	.	gene_id "ENSMUSG00000043760.17"; transcript_id "ENSMUSG00000043760.17_tx_58"; exon_id "chr1_20140602_20140724_-"; exonnum "68"; txlen "13138";
chr1	ENSEMBL_gcm37	exon	20140602	20140724	0.013135767105056	-	.	gene_id "ENSMUSG00000043760.17"; transcript_id "ENSMUSG00000043760.17_tx_60"; exon_id "chr1_20140602_20140724_-"; exonnum "70"; txlen "13660";
chr1	HAVANA	exon	20143681	20143839	0	-	.	gene_id "ENSMUSG00000043760.17"; transcript_id "ENSMUST00000088448.12"; gene_type "protein_coding"; gene_name "Pkhd1"; transcript_type "protein_coding"; transcript_name "Pkhd1-201"; exon_number 65; exon_id "ENSMUSE00000349196.4"; level 2; protein_id "ENSMUSP00000085794.6"; transcript_support_level "1"; mgi_id "MGI:2155808"; tag "basic"; tag "Ensembl_canonical"; tag "GENCODE_Primary"; tag "appris_principal_1"; tag "CCDS"; ccdsid "CCDS14841.1"; havana_gene "OTTMUSG00000026248.1"; havana_transcript "OTTMUST00000064911.1";
chr1	HAVANA	CDS	20143681	20143839	0	-	2	gene_id "ENSMUSG00000043760.17"; transcript_id "ENSMUST00000088448.12"; gene_type "protein_coding"; gene_name "Pkhd1"; transcript_type "protein_coding"; transcript_name "Pkhd1-201"; exon_number 65; exon_id "ENSMUSE00000349196.4"; level 2; protein_id "ENSMUSP00000085794.6"; transcript_support_level "1"; mgi_id "MGI:2155808"; tag "basic"; tag "Ensembl_canonical"; tag "GENCODE_Primary"; tag "appris_principal_1"; tag "CCDS"; ccdsid "CCDS14841.1"; havana_gene "OTTMUSG00000026248.1"; havana_transcript "OTTMUST00000064911.1";
chr1	ENSEMBL_gcm37	exon	20143681	20143839	1.06762792935824	-	.	gene_id "ENSMUSG00000043760.17"; transcript_id "ENSMUSG00000043760.17_tx_11"; exon_id "chr1_20143681_20143839_-"; exonnum "66"; txlen "13034";
chr1	ENSEMBL_gcm37	exon	20143681	20143839	0.754600170316972	-	.	gene_id "ENSMUSG00000043760.17"; transcript_id "ENSMUSG00000043760.17_tx_14"; exon_id "chr1_20143681_20143839_-"; exonnum "65"; txlen "12918";
chr1	ENSEMBL_gcm37	exon	20143681	20143839	0.753173257614645	-	.	gene_id "ENSMUSG00000043760.17"; transcript_id "ENSMUSG00000043760.17_tx_15"; exon_id "chr1_20143681_20143839_-"; exonnum "64"; txlen "12730";
chr1	ENSEMBL_gcm37	exon	20143681	20143839	0.487880842141618	-	.	gene_id "ENSMUSG00000043760.17"; transcript_id "ENSMUSG00000043760.17_tx_20"; exon_id "chr1_20143681_20143839_-"; exonnum "63"; txlen "12614";
chr1	ENSEMBL_gcm37	exon	20143681	20143839	0.450920172282405	-	.	gene_id "ENSMUSG00000043760.17"; transcript_id "ENSMUSG00000043760.17_tx_21"; exon_id "chr1_20143681_20143839_-"; exonnum "64"; txlen "12737";
chr1	ENSEMBL_gcm37	exon	20143681	20143839	0.450920172282405	-	.	gene_id "ENSMUSG00000043760.17"; transcript_id "ENSMUSG00000043760.17_tx_22"; exon_id "chr1_20143681_20143839_-"; exonnum "66"; txlen "13041";
chr1	ENSEMBL_gcm37	exon	20143681	20143839	0.393021271398459	-	.	gene_id "ENSMUSG00000043760.17"; transcript_id "ENSMUSG00000043760.17_tx_23"; exon_id "chr1_20143681_20143839_-"; exonnum "65"; txlen "12821";
chr1	ENSEMBL_gcm37	exon	20143681	20143839	0.365910631606214	-	.	gene_id "ENSMUSG00000043760.17"; transcript_id "ENSMUSG00000043760.17_tx_26"; exon_id "chr1_20143681_20143839_-"; exonnum "62"; txlen "12401";
chr1	ENSEMBL_gcm37	exon	20143681	20143839	0.365910631606214	-	.	gene_id "ENSMUSG00000043760.17"; transcript_id "ENSMUSG00000043760.17_tx_27"; exon_id "chr1_20143681_20143839_-"; exonnum "63"; txlen "12517";
chr1	ENSEMBL_gcm37	exon	20143681	20143839	0.365910631606214	-	.	gene_id "ENSMUSG00000043760.17"; transcript_id "ENSMUSG00000043760.17_tx_28"; exon_id "chr1_20143681_20143839_-"; exonnum "64"; txlen "12705";
chr1	ENSEMBL_gcm37	exon	20143681	20143839	0.365910631606214	-	.	gene_id "ENSMUSG00000043760.17"; transcript_id "ENSMUSG00000043760.17_tx_29"; exon_id "chr1_20143681_20143839_-"; exonnum "63"; txlen "12524";
chr1	ENSEMBL_gcm37	exon	20143681	20143839	0.365910631606214	-	.	gene_id "ENSMUSG00000043760.17"; transcript_id "ENSMUSG00000043760.17_tx_30"; exon_id "chr1_20143681_20143839_-"; exonnum "65"; txlen "12828";
chr1	ENSEMBL_gcm37	exon	20143681	20143839	0.353217651466313	-	.	gene_id "ENSMUSG00000043760.17"; transcript_id "ENSMUSG00000043760.17_tx_33"; exon_id "chr1_20143681_20143839_-"; exonnum "6"; txlen "2680";
chr1	ENSEMBL_gcm37	exon	20143681	20143839	0.325467543315713	-	.	gene_id "ENSMUSG00000043760.17"; transcript_id "ENSMUSG00000043760.17_tx_35"; exon_id "chr1_20143681_20143839_-"; exonnum "66"; txlen "13015";
chr1	ENSEMBL_gcm37	exon	20143681	20143839	0.161284022689014	-	.	gene_id "ENSMUSG00000043760.17"; transcript_id "ENSMUSG00000043760.17_tx_41"; exon_id "chr1_20143681_20143839_-"; exonnum "30"; txlen "7125";
chr1	ENSEMBL_gcm37	exon	20143681	20143839	0.151969322769202	-	.	gene_id "ENSMUSG00000043760.17"; transcript_id "ENSMUSG00000043760.17_tx_43"; exon_id "chr1_20143681_20143839_-"; exonnum "64"; txlen "12711";
chr1	ENSEMBL_gcm37	exon	20143681	20143839	0.15188230715221	-	.	gene_id "ENSMUSG00000043760.17"; transcript_id "ENSMUSG00000043760.17_tx_44"; exon_id "chr1_20143681_20143839_-"; exonnum "66"; txlen "13171";
chr1	ENSEMBL_gcm37	exon	20143681	20143839	0.141307319397445	-	.	gene_id "ENSMUSG00000043760.17"; transcript_id "ENSMUSG00000043760.17_tx_45"; exon_id "chr1_20143681_20143839_-"; exonnum "63"; txlen "12498";
chr1	ENSEMBL_gcm37	exon	20143681	20143839	0.141307319397445	-	.	gene_id "ENSMUSG00000043760.17"; transcript_id "ENSMUSG00000043760.17_tx_46"; exon_id "chr1_20143681_20143839_-"; exonnum "65"; txlen "12802";
chr1	ENSEMBL_gcm37	exon	20143681	20143839	0.13216566758544	-	.	gene_id "ENSMUSG00000043760.17"; transcript_id "ENSMUSG00000043760.17_tx_47"; exon_id "chr1_20143681_20143839_-"; exonnum "29"; txlen "6917";
chr1	ENSEMBL_gcm37	exon	20143681	20143839	0.0927713551794583	-	.	gene_id "ENSMUSG00000043760.17"; transcript_id "ENSMUSG00000043760.17_tx_51"; exon_id "chr1_20143681_20143839_-"; exonnum "64"; txlen "12867";
chr1	ENSEMBL_gcm37	exon	20143681	20143839	0.0796355880744022	-	.	gene_id "ENSMUSG00000043760.17"; transcript_id "ENSMUSG00000043760.17_tx_53"; exon_id "chr1_20143681_20143839_-"; exonnum "65"; txlen "12990";
chr1	ENSEMBL_gcm37	exon	20143681	20143839	0.0796355880744022	-	.	gene_id "ENSMUSG00000043760.17"; transcript_id "ENSMUSG00000043760.17_tx_54"; exon_id "chr1_20143681_20143839_-"; exonnum "67"; txlen "13294";
chr1	ENSEMBL_gcm37	exon	20143681	20143839	0.0602862172654035	-	.	gene_id "ENSMUSG00000043760.17"; transcript_id "ENSMUSG00000043760.17_tx_58"; exon_id "chr1_20143681_20143839_-"; exonnum "67"; txlen "13138";
chr1	ENSEMBL_gcm37	exon	20143681	20143839	0.013135767105056	-	.	gene_id "ENSMUSG00000043760.17"; transcript_id "ENSMUSG00000043760.17_tx_60"; exon_id "chr1_20143681_20143839_-"; exonnum "69"; txlen "13660";
chr1	HAVANA	exon	20151410	20151517	0	-	.	gene_id "ENSMUSG00000043760.17"; transcript_id "ENSMUST00000088448.12"; gene_type "protein_coding"; gene_name "Pkhd1"; transcript_type "protein_coding"; transcript_name "Pkhd1-201"; exon_number 64; exon_id "ENSMUSE00000372629.4"; level 2; protein_id "ENSMUSP00000085794.6"; transcript_support_level "1"; mgi_id "MGI:2155808"; tag "basic"; tag "Ensembl_canonical"; tag "GENCODE_Primary"; tag "appris_principal_1"; tag "CCDS"; ccdsid "CCDS14841.1"; havana_gene "OTTMUSG00000026248.1"; havana_transcript "OTTMUST00000064911.1";
chr1	HAVANA	CDS	20151410	20151517	0	-	2	gene_id "ENSMUSG00000043760.17"; transcript_id "ENSMUST00000088448.12"; gene_type "protein_coding"; gene_name "Pkhd1"; transcript_type "protein_coding"; transcript_name "Pkhd1-201"; exon_number 64; exon_id "ENSMUSE00000372629.4"; level 2; protein_id "ENSMUSP00000085794.6"; transcript_support_level "1"; mgi_id "MGI:2155808"; tag "basic"; tag "Ensembl_canonical"; tag "GENCODE_Primary"; tag "appris_principal_1"; tag "CCDS"; ccdsid "CCDS14841.1"; havana_gene "OTTMUSG00000026248.1"; havana_transcript "OTTMUST00000064911.1";
chr1	ENSEMBL_gcm37	exon	20151410	20151517	1.06762792935824	-	.	gene_id "ENSMUSG00000043760.17"; transcript_id "ENSMUSG00000043760.17_tx_11"; exon_id "chr1_20151410_20151517_-"; exonnum "65"; txlen "13034";
chr1	ENSEMBL_gcm37	exon	20151410	20151517	0.754600170316972	-	.	gene_id "ENSMUSG00000043760.17"; transcript_id "ENSMUSG00000043760.17_tx_14"; exon_id "chr1_20151410_20151517_-"; exonnum "64"; txlen "12918";
chr1	ENSEMBL_gcm37	exon	20151410	20151517	0.753173257614645	-	.	gene_id "ENSMUSG00000043760.17"; transcript_id "ENSMUSG00000043760.17_tx_15"; exon_id "chr1_20151410_20151517_-"; exonnum "63"; txlen "12730";
chr1	ENSEMBL_gcm37	exon	20151410	20151517	0.487880842141618	-	.	gene_id "ENSMUSG00000043760.17"; transcript_id "ENSMUSG00000043760.17_tx_20"; exon_id "chr1_20151410_20151517_-"; exonnum "62"; txlen "12614";
chr1	ENSEMBL_gcm37	exon	20151410	20151517	0.450920172282405	-	.	gene_id "ENSMUSG00000043760.17"; transcript_id "ENSMUSG00000043760.17_tx_21"; exon_id "chr1_20151410_20151517_-"; exonnum "63"; txlen "12737";
chr1	ENSEMBL_gcm37	exon	20151410	20151517	0.450920172282405	-	.	gene_id "ENSMUSG00000043760.17"; transcript_id "ENSMUSG00000043760.17_tx_22"; exon_id "chr1_20151410_20151517_-"; exonnum "65"; txlen "13041";
chr1	ENSEMBL_gcm37	exon	20151410	20151517	0.393021271398459	-	.	gene_id "ENSMUSG00000043760.17"; transcript_id "ENSMUSG00000043760.17_tx_23"; exon_id "chr1_20151410_20151517_-"; exonnum "64"; txlen "12821";
chr1	ENSEMBL_gcm37	exon	20151410	20151517	0.365910631606214	-	.	gene_id "ENSMUSG00000043760.17"; transcript_id "ENSMUSG00000043760.17_tx_26"; exon_id "chr1_20151410_20151517_-"; exonnum "61"; txlen "12401";
chr1	ENSEMBL_gcm37	exon	20151410	20151517	0.365910631606214	-	.	gene_id "ENSMUSG00000043760.17"; transcript_id "ENSMUSG00000043760.17_tx_27"; exon_id "chr1_20151410_20151517_-"; exonnum "62"; txlen "12517";
chr1	ENSEMBL_gcm37	exon	20151410	20151517	0.365910631606214	-	.	gene_id "ENSMUSG00000043760.17"; transcript_id "ENSMUSG00000043760.17_tx_28"; exon_id "chr1_20151410_20151517_-"; exonnum "63"; txlen "12705";
chr1	ENSEMBL_gcm37	exon	20151410	20151517	0.365910631606214	-	.	gene_id "ENSMUSG00000043760.17"; transcript_id "ENSMUSG00000043760.17_tx_29"; exon_id "chr1_20151410_20151517_-"; exonnum "62"; txlen "12524";
chr1	ENSEMBL_gcm37	exon	20151410	20151517	0.365910631606214	-	.	gene_id "ENSMUSG00000043760.17"; transcript_id "ENSMUSG00000043760.17_tx_30"; exon_id "chr1_20151410_20151517_-"; exonnum "64"; txlen "12828";
chr1	ENSEMBL_gcm37	exon	20151410	20151517	0.353217651466313	-	.	gene_id "ENSMUSG00000043760.17"; transcript_id "ENSMUSG00000043760.17_tx_33"; exon_id "chr1_20151410_20151517_-"; exonnum "5"; txlen "2680";
chr1	ENSEMBL_gcm37	exon	20151410	20151517	0.325467543315713	-	.	gene_id "ENSMUSG00000043760.17"; transcript_id "ENSMUSG00000043760.17_tx_35"; exon_id "chr1_20151410_20151517_-"; exonnum "65"; txlen "13015";
chr1	ENSEMBL_gcm37	exon	20151410	20151517	0.161284022689014	-	.	gene_id "ENSMUSG00000043760.17"; transcript_id "ENSMUSG00000043760.17_tx_41"; exon_id "chr1_20151410_20151517_-"; exonnum "29"; txlen "7125";
chr1	ENSEMBL_gcm37	exon	20151410	20151517	0.151969322769202	-	.	gene_id "ENSMUSG00000043760.17"; transcript_id "ENSMUSG00000043760.17_tx_43"; exon_id "chr1_20151410_20151517_-"; exonnum "63"; txlen "12711";
chr1	ENSEMBL_gcm37	exon	20151410	20151517	0.15188230715221	-	.	gene_id "ENSMUSG00000043760.17"; transcript_id "ENSMUSG00000043760.17_tx_44"; exon_id "chr1_20151410_20151517_-"; exonnum "65"; txlen "13171";
chr1	ENSEMBL_gcm37	exon	20151410	20151517	0.141307319397445	-	.	gene_id "ENSMUSG00000043760.17"; transcript_id "ENSMUSG00000043760.17_tx_45"; exon_id "chr1_20151410_20151517_-"; exonnum "62"; txlen "12498";
chr1	ENSEMBL_gcm37	exon	20151410	20151517	0.141307319397445	-	.	gene_id "ENSMUSG00000043760.17"; transcript_id "ENSMUSG00000043760.17_tx_46"; exon_id "chr1_20151410_20151517_-"; exonnum "64"; txlen "12802";
chr1	ENSEMBL_gcm37	exon	20151410	20151517	0.13216566758544	-	.	gene_id "ENSMUSG00000043760.17"; transcript_id "ENSMUSG00000043760.17_tx_47"; exon_id "chr1_20151410_20151517_-"; exonnum "28"; txlen "6917";
chr1	ENSEMBL_gcm37	exon	20151410	20151517	0.0927713551794583	-	.	gene_id "ENSMUSG00000043760.17"; transcript_id "ENSMUSG00000043760.17_tx_51"; exon_id "chr1_20151410_20151517_-"; exonnum "63"; txlen "12867";
chr1	ENSEMBL_gcm37	exon	20151410	20151517	0.0796355880744022	-	.	gene_id "ENSMUSG00000043760.17"; transcript_id "ENSMUSG00000043760.17_tx_53"; exon_id "chr1_20151410_20151517_-"; exonnum "64"; txlen "12990";
chr1	ENSEMBL_gcm37	exon	20151410	20151517	0.0796355880744022	-	.	gene_id "ENSMUSG00000043760.17"; transcript_id "ENSMUSG00000043760.17_tx_54"; exon_id "chr1_20151410_20151517_-"; exonnum "66"; txlen "13294";
chr1	ENSEMBL_gcm37	exon	20151410	20151517	0.0602862172654035	-	.	gene_id "ENSMUSG00000043760.17"; transcript_id "ENSMUSG00000043760.17_tx_58"; exon_id "chr1_20151410_20151517_-"; exonnum "66"; txlen "13138";
chr1	ENSEMBL_gcm37	exon	20151410	20151517	0.013135767105056	-	.	gene_id "ENSMUSG00000043760.17"; transcript_id "ENSMUSG00000043760.17_tx_60"; exon_id "chr1_20151410_20151517_-"; exonnum "68"; txlen "13660";
chr1	sragcm37_mid	exon	20154804	20154950	0.013135767105056	-	.	gene_id "ENSMUSG00000043760.17"; transcript_id "ENSMUSG00000043760.17_tx_60"; exon_id "chr1_20154804_20154950_-"; exonnum "67"; txlen "13660";
chr1	sragcm37_es	exon	20172653	20172868	0.0886840194004348	-	.	gene_id "ENSMUSG00000043760.17"; transcript_id "ENSMUSG00000043760.17_tx_52"; exon_id "chr1_20172653_20172868_-"; exonnum "64"; txlen "11805";
chr1	HAVANA	exon	20173439	20173526	0	-	.	gene_id "ENSMUSG00000043760.17"; transcript_id "ENSMUST00000088448.12"; gene_type "protein_coding"; gene_name "Pkhd1"; transcript_type "protein_coding"; transcript_name "Pkhd1-201"; exon_number 63; exon_id "ENSMUSE00000395315.4"; level 2; protein_id "ENSMUSP00000085794.6"; transcript_support_level "1"; mgi_id "MGI:2155808"; tag "basic"; tag "Ensembl_canonical"; tag "GENCODE_Primary"; tag "appris_principal_1"; tag "CCDS"; ccdsid "CCDS14841.1"; havana_gene "OTTMUSG00000026248.1"; havana_transcript "OTTMUST00000064911.1";
chr1	HAVANA	CDS	20173439	20173526	0	-	0	gene_id "ENSMUSG00000043760.17"; transcript_id "ENSMUST00000088448.12"; gene_type "protein_coding"; gene_name "Pkhd1"; transcript_type "protein_coding"; transcript_name "Pkhd1-201"; exon_number 63; exon_id "ENSMUSE00000395315.4"; level 2; protein_id "ENSMUSP00000085794.6"; transcript_support_level "1"; mgi_id "MGI:2155808"; tag "basic"; tag "Ensembl_canonical"; tag "GENCODE_Primary"; tag "appris_principal_1"; tag "CCDS"; ccdsid "CCDS14841.1"; havana_gene "OTTMUSG00000026248.1"; havana_transcript "OTTMUST00000064911.1";
chr1	ENSEMBL_gcm37	exon	20173439	20173526	1.06762792935824	-	.	gene_id "ENSMUSG00000043760.17"; transcript_id "ENSMUSG00000043760.17_tx_11"; exon_id "chr1_20173439_20173526_-"; exonnum "64"; txlen "13034";
chr1	ENSEMBL_gcm37	exon	20173439	20173526	0.754600170316972	-	.	gene_id "ENSMUSG00000043760.17"; transcript_id "ENSMUSG00000043760.17_tx_14"; exon_id "chr1_20173439_20173526_-"; exonnum "63"; txlen "12918";
chr1	ENSEMBL_gcm37	exon	20173439	20173526	0.753173257614645	-	.	gene_id "ENSMUSG00000043760.17"; transcript_id "ENSMUSG00000043760.17_tx_15"; exon_id "chr1_20173439_20173526_-"; exonnum "62"; txlen "12730";
chr1	ENSEMBL_gcm37	exon	20173439	20173526	0.487880842141618	-	.	gene_id "ENSMUSG00000043760.17"; transcript_id "ENSMUSG00000043760.17_tx_20"; exon_id "chr1_20173439_20173526_-"; exonnum "61"; txlen "12614";
chr1	ENSEMBL_gcm37	exon	20173439	20173526	0.450920172282405	-	.	gene_id "ENSMUSG00000043760.17"; transcript_id "ENSMUSG00000043760.17_tx_21"; exon_id "chr1_20173439_20173526_-"; exonnum "62"; txlen "12737";
chr1	ENSEMBL_gcm37	exon	20173439	20173526	0.450920172282405	-	.	gene_id "ENSMUSG00000043760.17"; transcript_id "ENSMUSG00000043760.17_tx_22"; exon_id "chr1_20173439_20173526_-"; exonnum "64"; txlen "13041";
chr1	ENSEMBL_gcm37	exon	20173439	20173526	0.393021271398459	-	.	gene_id "ENSMUSG00000043760.17"; transcript_id "ENSMUSG00000043760.17_tx_23"; exon_id "chr1_20173439_20173526_-"; exonnum "63"; txlen "12821";
chr1	ENSEMBL_gcm37	exon	20173439	20173526	0.365910631606214	-	.	gene_id "ENSMUSG00000043760.17"; transcript_id "ENSMUSG00000043760.17_tx_26"; exon_id "chr1_20173439_20173526_-"; exonnum "60"; txlen "12401";
chr1	ENSEMBL_gcm37	exon	20173439	20173526	0.365910631606214	-	.	gene_id "ENSMUSG00000043760.17"; transcript_id "ENSMUSG00000043760.17_tx_27"; exon_id "chr1_20173439_20173526_-"; exonnum "61"; txlen "12517";
chr1	ENSEMBL_gcm37	exon	20173439	20173526	0.365910631606214	-	.	gene_id "ENSMUSG00000043760.17"; transcript_id "ENSMUSG00000043760.17_tx_28"; exon_id "chr1_20173439_20173526_-"; exonnum "62"; txlen "12705";
chr1	ENSEMBL_gcm37	exon	20173439	20173526	0.365910631606214	-	.	gene_id "ENSMUSG00000043760.17"; transcript_id "ENSMUSG00000043760.17_tx_29"; exon_id "chr1_20173439_20173526_-"; exonnum "61"; txlen "12524";
chr1	ENSEMBL_gcm37	exon	20173439	20173526	0.365910631606214	-	.	gene_id "ENSMUSG00000043760.17"; transcript_id "ENSMUSG00000043760.17_tx_30"; exon_id "chr1_20173439_20173526_-"; exonnum "63"; txlen "12828";
chr1	ENSEMBL_gcm37	exon	20173439	20173526	0.353217651466313	-	.	gene_id "ENSMUSG00000043760.17"; transcript_id "ENSMUSG00000043760.17_tx_33"; exon_id "chr1_20173439_20173526_-"; exonnum "4"; txlen "2680";
chr1	ENSEMBL_gcm37	exon	20173439	20173526	0.325467543315713	-	.	gene_id "ENSMUSG00000043760.17"; transcript_id "ENSMUSG00000043760.17_tx_35"; exon_id "chr1_20173439_20173526_-"; exonnum "64"; txlen "13015";
chr1	ENSEMBL_gcm37	exon	20173439	20173526	0.161284022689014	-	.	gene_id "ENSMUSG00000043760.17"; transcript_id "ENSMUSG00000043760.17_tx_41"; exon_id "chr1_20173439_20173526_-"; exonnum "28"; txlen "7125";
chr1	ENSEMBL_gcm37	exon	20173439	20173526	0.151969322769202	-	.	gene_id "ENSMUSG00000043760.17"; transcript_id "ENSMUSG00000043760.17_tx_43"; exon_id "chr1_20173439_20173526_-"; exonnum "62"; txlen "12711";
chr1	ENSEMBL_gcm37	exon	20173439	20173526	0.15188230715221	-	.	gene_id "ENSMUSG00000043760.17"; transcript_id "ENSMUSG00000043760.17_tx_44"; exon_id "chr1_20173439_20173526_-"; exonnum "64"; txlen "13171";
chr1	ENSEMBL_gcm37	exon	20173439	20173526	0.141307319397445	-	.	gene_id "ENSMUSG00000043760.17"; transcript_id "ENSMUSG00000043760.17_tx_45"; exon_id "chr1_20173439_20173526_-"; exonnum "61"; txlen "12498";
chr1	ENSEMBL_gcm37	exon	20173439	20173526	0.141307319397445	-	.	gene_id "ENSMUSG00000043760.17"; transcript_id "ENSMUSG00000043760.17_tx_46"; exon_id "chr1_20173439_20173526_-"; exonnum "63"; txlen "12802";
chr1	ENSEMBL_gcm37	exon	20173439	20173526	0.13216566758544	-	.	gene_id "ENSMUSG00000043760.17"; transcript_id "ENSMUSG00000043760.17_tx_47"; exon_id "chr1_20173439_20173526_-"; exonnum "27"; txlen "6917";
chr1	ENSEMBL_gcm37	exon	20173439	20173526	0.0927713551794583	-	.	gene_id "ENSMUSG00000043760.17"; transcript_id "ENSMUSG00000043760.17_tx_51"; exon_id "chr1_20173439_20173526_-"; exonnum "62"; txlen "12867";
chr1	ENSEMBL_gcm37	exon	20173439	20173526	0.0886840194004348	-	.	gene_id "ENSMUSG00000043760.17"; transcript_id "ENSMUSG00000043760.17_tx_52"; exon_id "chr1_20173439_20173526_-"; exonnum "63"; txlen "11805";
chr1	ENSEMBL_gcm37	exon	20173439	20173526	0.0796355880744022	-	.	gene_id "ENSMUSG00000043760.17"; transcript_id "ENSMUSG00000043760.17_tx_53"; exon_id "chr1_20173439_20173526_-"; exonnum "63"; txlen "12990";
chr1	ENSEMBL_gcm37	exon	20173439	20173526	0.0796355880744022	-	.	gene_id "ENSMUSG00000043760.17"; transcript_id "ENSMUSG00000043760.17_tx_54"; exon_id "chr1_20173439_20173526_-"; exonnum "65"; txlen "13294";
chr1	ENSEMBL_gcm37	exon	20173439	20173526	0.0602862172654035	-	.	gene_id "ENSMUSG00000043760.17"; transcript_id "ENSMUSG00000043760.17_tx_58"; exon_id "chr1_20173439_20173526_-"; exonnum "65"; txlen "13138";
chr1	ENSEMBL_gcm37	exon	20173439	20173526	0.013135767105056	-	.	gene_id "ENSMUSG00000043760.17"; transcript_id "ENSMUSG00000043760.17_tx_60"; exon_id "chr1_20173439_20173526_-"; exonnum "66"; txlen "13660";
chr1	HAVANA	exon	20174766	20174901	0	-	.	gene_id "ENSMUSG00000043760.17"; transcript_id "ENSMUST00000088448.12"; gene_type "protein_coding"; gene_name "Pkhd1"; transcript_type "protein_coding"; transcript_name "Pkhd1-201"; exon_number 62; exon_id "ENSMUSE00000351173.4"; level 2; protein_id "ENSMUSP00000085794.6"; transcript_support_level "1"; mgi_id "MGI:2155808"; tag "basic"; tag "Ensembl_canonical"; tag "GENCODE_Primary"; tag "appris_principal_1"; tag "CCDS"; ccdsid "CCDS14841.1"; havana_gene "OTTMUSG00000026248.1"; havana_transcript "OTTMUST00000064911.1";
chr1	HAVANA	CDS	20174766	20174901	0	-	1	gene_id "ENSMUSG00000043760.17"; transcript_id "ENSMUST00000088448.12"; gene_type "protein_coding"; gene_name "Pkhd1"; transcript_type "protein_coding"; transcript_name "Pkhd1-201"; exon_number 62; exon_id "ENSMUSE00000351173.4"; level 2; protein_id "ENSMUSP00000085794.6"; transcript_support_level "1"; mgi_id "MGI:2155808"; tag "basic"; tag "Ensembl_canonical"; tag "GENCODE_Primary"; tag "appris_principal_1"; tag "CCDS"; ccdsid "CCDS14841.1"; havana_gene "OTTMUSG00000026248.1"; havana_transcript "OTTMUST00000064911.1";
chr1	ENSEMBL_gcm37	exon	20174766	20174901	1.06762792935824	-	.	gene_id "ENSMUSG00000043760.17"; transcript_id "ENSMUSG00000043760.17_tx_11"; exon_id "chr1_20174766_20174901_-"; exonnum "63"; txlen "13034";
chr1	ENSEMBL_gcm37	exon	20174766	20174901	0.754600170316972	-	.	gene_id "ENSMUSG00000043760.17"; transcript_id "ENSMUSG00000043760.17_tx_14"; exon_id "chr1_20174766_20174901_-"; exonnum "62"; txlen "12918";
chr1	ENSEMBL_gcm37	exon	20174766	20174901	0.753173257614645	-	.	gene_id "ENSMUSG00000043760.17"; transcript_id "ENSMUSG00000043760.17_tx_15"; exon_id "chr1_20174766_20174901_-"; exonnum "61"; txlen "12730";
chr1	ENSEMBL_gcm37	exon	20174766	20174901	0.487880842141618	-	.	gene_id "ENSMUSG00000043760.17"; transcript_id "ENSMUSG00000043760.17_tx_20"; exon_id "chr1_20174766_20174901_-"; exonnum "60"; txlen "12614";
chr1	ENSEMBL_gcm37	exon	20174766	20174901	0.450920172282405	-	.	gene_id "ENSMUSG00000043760.17"; transcript_id "ENSMUSG00000043760.17_tx_21"; exon_id "chr1_20174766_20174901_-"; exonnum "61"; txlen "12737";
chr1	ENSEMBL_gcm37	exon	20174766	20174901	0.450920172282405	-	.	gene_id "ENSMUSG00000043760.17"; transcript_id "ENSMUSG00000043760.17_tx_22"; exon_id "chr1_20174766_20174901_-"; exonnum "63"; txlen "13041";
chr1	ENSEMBL_gcm37	exon	20174766	20174901	0.393021271398459	-	.	gene_id "ENSMUSG00000043760.17"; transcript_id "ENSMUSG00000043760.17_tx_23"; exon_id "chr1_20174766_20174901_-"; exonnum "62"; txlen "12821";
chr1	ENSEMBL_gcm37	exon	20174766	20174901	0.365910631606214	-	.	gene_id "ENSMUSG00000043760.17"; transcript_id "ENSMUSG00000043760.17_tx_26"; exon_id "chr1_20174766_20174901_-"; exonnum "59"; txlen "12401";
chr1	ENSEMBL_gcm37	exon	20174766	20174901	0.365910631606214	-	.	gene_id "ENSMUSG00000043760.17"; transcript_id "ENSMUSG00000043760.17_tx_27"; exon_id "chr1_20174766_20174901_-"; exonnum "60"; txlen "12517";
chr1	ENSEMBL_gcm37	exon	20174766	20174901	0.365910631606214	-	.	gene_id "ENSMUSG00000043760.17"; transcript_id "ENSMUSG00000043760.17_tx_28"; exon_id "chr1_20174766_20174901_-"; exonnum "61"; txlen "12705";
chr1	ENSEMBL_gcm37	exon	20174766	20174901	0.365910631606214	-	.	gene_id "ENSMUSG00000043760.17"; transcript_id "ENSMUSG00000043760.17_tx_29"; exon_id "chr1_20174766_20174901_-"; exonnum "60"; txlen "12524";
chr1	ENSEMBL_gcm37	exon	20174766	20174901	0.365910631606214	-	.	gene_id "ENSMUSG00000043760.17"; transcript_id "ENSMUSG00000043760.17_tx_30"; exon_id "chr1_20174766_20174901_-"; exonnum "62"; txlen "12828";
chr1	ENSEMBL_gcm37	exon	20174766	20174901	0.353217651466313	-	.	gene_id "ENSMUSG00000043760.17"; transcript_id "ENSMUSG00000043760.17_tx_33"; exon_id "chr1_20174766_20174901_-"; exonnum "3"; txlen "2680";
chr1	ENSEMBL_gcm37	exon	20174766	20174901	0.325467543315713	-	.	gene_id "ENSMUSG00000043760.17"; transcript_id "ENSMUSG00000043760.17_tx_35"; exon_id "chr1_20174766_20174901_-"; exonnum "63"; txlen "13015";
chr1	ENSEMBL_gcm37	exon	20174766	20174901	0.161284022689014	-	.	gene_id "ENSMUSG00000043760.17"; transcript_id "ENSMUSG00000043760.17_tx_41"; exon_id "chr1_20174766_20174901_-"; exonnum "27"; txlen "7125";
chr1	ENSEMBL_gcm37	exon	20174766	20174901	0.151969322769202	-	.	gene_id "ENSMUSG00000043760.17"; transcript_id "ENSMUSG00000043760.17_tx_43"; exon_id "chr1_20174766_20174901_-"; exonnum "61"; txlen "12711";
chr1	ENSEMBL_gcm37	exon	20174766	20174901	0.15188230715221	-	.	gene_id "ENSMUSG00000043760.17"; transcript_id "ENSMUSG00000043760.17_tx_44"; exon_id "chr1_20174766_20174901_-"; exonnum "63"; txlen "13171";
chr1	ENSEMBL_gcm37	exon	20174766	20174901	0.141307319397445	-	.	gene_id "ENSMUSG00000043760.17"; transcript_id "ENSMUSG00000043760.17_tx_45"; exon_id "chr1_20174766_20174901_-"; exonnum "60"; txlen "12498";
chr1	ENSEMBL_gcm37	exon	20174766	20174901	0.141307319397445	-	.	gene_id "ENSMUSG00000043760.17"; transcript_id "ENSMUSG00000043760.17_tx_46"; exon_id "chr1_20174766_20174901_-"; exonnum "62"; txlen "12802";
chr1	ENSEMBL_gcm37	exon	20174766	20174901	0.13216566758544	-	.	gene_id "ENSMUSG00000043760.17"; transcript_id "ENSMUSG00000043760.17_tx_47"; exon_id "chr1_20174766_20174901_-"; exonnum "26"; txlen "6917";
chr1	ENSEMBL_gcm37	exon	20174766	20174901	0.0927713551794583	-	.	gene_id "ENSMUSG00000043760.17"; transcript_id "ENSMUSG00000043760.17_tx_51"; exon_id "chr1_20174766_20174901_-"; exonnum "61"; txlen "12867";
chr1	ENSEMBL_gcm37	exon	20174766	20174901	0.0886840194004348	-	.	gene_id "ENSMUSG00000043760.17"; transcript_id "ENSMUSG00000043760.17_tx_52"; exon_id "chr1_20174766_20174901_-"; exonnum "62"; txlen "11805";
chr1	ENSEMBL_gcm37	exon	20174766	20174901	0.0796355880744022	-	.	gene_id "ENSMUSG00000043760.17"; transcript_id "ENSMUSG00000043760.17_tx_53"; exon_id "chr1_20174766_20174901_-"; exonnum "62"; txlen "12990";
chr1	ENSEMBL_gcm37	exon	20174766	20174901	0.0796355880744022	-	.	gene_id "ENSMUSG00000043760.17"; transcript_id "ENSMUSG00000043760.17_tx_54"; exon_id "chr1_20174766_20174901_-"; exonnum "64"; txlen "13294";
chr1	ENSEMBL_gcm37	exon	20174766	20174901	0.0602862172654035	-	.	gene_id "ENSMUSG00000043760.17"; transcript_id "ENSMUSG00000043760.17_tx_58"; exon_id "chr1_20174766_20174901_-"; exonnum "64"; txlen "13138";
chr1	ENSEMBL_gcm37	exon	20174766	20174901	0.013135767105056	-	.	gene_id "ENSMUSG00000043760.17"; transcript_id "ENSMUSG00000043760.17_tx_60"; exon_id "chr1_20174766_20174901_-"; exonnum "65"; txlen "13660";
chr1	HAVANA	exon	20187154	20188171	0	-	.	gene_id "ENSMUSG00000043760.17"; transcript_id "ENSMUST00000088448.12"; gene_type "protein_coding"; gene_name "Pkhd1"; transcript_type "protein_coding"; transcript_name "Pkhd1-201"; exon_number 61; exon_id "ENSMUSE00000373422.6"; level 2; protein_id "ENSMUSP00000085794.6"; transcript_support_level "1"; mgi_id "MGI:2155808"; tag "basic"; tag "Ensembl_canonical"; tag "GENCODE_Primary"; tag "appris_principal_1"; tag "CCDS"; ccdsid "CCDS14841.1"; havana_gene "OTTMUSG00000026248.1"; havana_transcript "OTTMUST00000064911.1";
chr1	HAVANA	CDS	20187154	20188171	0	-	2	gene_id "ENSMUSG00000043760.17"; transcript_id "ENSMUST00000088448.12"; gene_type "protein_coding"; gene_name "Pkhd1"; transcript_type "protein_coding"; transcript_name "Pkhd1-201"; exon_number 61; exon_id "ENSMUSE00000373422.6"; level 2; protein_id "ENSMUSP00000085794.6"; transcript_support_level "1"; mgi_id "MGI:2155808"; tag "basic"; tag "Ensembl_canonical"; tag "GENCODE_Primary"; tag "appris_principal_1"; tag "CCDS"; ccdsid "CCDS14841.1"; havana_gene "OTTMUSG00000026248.1"; havana_transcript "OTTMUST00000064911.1";
chr1	ENSEMBL_gcm37	exon	20187154	20188171	1.06762792935824	-	.	gene_id "ENSMUSG00000043760.17"; transcript_id "ENSMUSG00000043760.17_tx_11"; exon_id "chr1_20187154_20188171_-"; exonnum "62"; txlen "13034";
chr1	ENSEMBL_gcm37	exon	20187154	20188171	0.754600170316972	-	.	gene_id "ENSMUSG00000043760.17"; transcript_id "ENSMUSG00000043760.17_tx_14"; exon_id "chr1_20187154_20188171_-"; exonnum "61"; txlen "12918";
chr1	ENSEMBL_gcm37	exon	20187154	20188171	0.753173257614645	-	.	gene_id "ENSMUSG00000043760.17"; transcript_id "ENSMUSG00000043760.17_tx_15"; exon_id "chr1_20187154_20188171_-"; exonnum "60"; txlen "12730";
chr1	ENSEMBL_gcm37	exon	20187154	20188171	0.487880842141618	-	.	gene_id "ENSMUSG00000043760.17"; transcript_id "ENSMUSG00000043760.17_tx_20"; exon_id "chr1_20187154_20188171_-"; exonnum "59"; txlen "12614";
chr1	ENSEMBL_gcm37	exon	20187154	20188171	0.450920172282405	-	.	gene_id "ENSMUSG00000043760.17"; transcript_id "ENSMUSG00000043760.17_tx_21"; exon_id "chr1_20187154_20188171_-"; exonnum "60"; txlen "12737";
chr1	ENSEMBL_gcm37	exon	20187154	20188171	0.450920172282405	-	.	gene_id "ENSMUSG00000043760.17"; transcript_id "ENSMUSG00000043760.17_tx_22"; exon_id "chr1_20187154_20188171_-"; exonnum "62"; txlen "13041";
chr1	ENSEMBL_gcm37	exon	20187154	20188171	0.393021271398459	-	.	gene_id "ENSMUSG00000043760.17"; transcript_id "ENSMUSG00000043760.17_tx_23"; exon_id "chr1_20187154_20188171_-"; exonnum "61"; txlen "12821";
chr1	ENSEMBL_gcm37	exon	20187154	20188171	0.365910631606214	-	.	gene_id "ENSMUSG00000043760.17"; transcript_id "ENSMUSG00000043760.17_tx_26"; exon_id "chr1_20187154_20188171_-"; exonnum "58"; txlen "12401";
chr1	ENSEMBL_gcm37	exon	20187154	20188171	0.365910631606214	-	.	gene_id "ENSMUSG00000043760.17"; transcript_id "ENSMUSG00000043760.17_tx_27"; exon_id "chr1_20187154_20188171_-"; exonnum "59"; txlen "12517";
chr1	ENSEMBL_gcm37	exon	20187154	20188171	0.365910631606214	-	.	gene_id "ENSMUSG00000043760.17"; transcript_id "ENSMUSG00000043760.17_tx_28"; exon_id "chr1_20187154_20188171_-"; exonnum "60"; txlen "12705";
chr1	ENSEMBL_gcm37	exon	20187154	20188171	0.365910631606214	-	.	gene_id "ENSMUSG00000043760.17"; transcript_id "ENSMUSG00000043760.17_tx_29"; exon_id "chr1_20187154_20188171_-"; exonnum "59"; txlen "12524";
chr1	ENSEMBL_gcm37	exon	20187154	20188171	0.365910631606214	-	.	gene_id "ENSMUSG00000043760.17"; transcript_id "ENSMUSG00000043760.17_tx_30"; exon_id "chr1_20187154_20188171_-"; exonnum "61"; txlen "12828";
chr1	ENSEMBL_gcm37	exon	20187154	20188171	0.353217651466313	-	.	gene_id "ENSMUSG00000043760.17"; transcript_id "ENSMUSG00000043760.17_tx_33"; exon_id "chr1_20187154_20188171_-"; exonnum "2"; txlen "2680";
chr1	ENSEMBL_gcm37	exon	20187154	20188171	0.325467543315713	-	.	gene_id "ENSMUSG00000043760.17"; transcript_id "ENSMUSG00000043760.17_tx_35"; exon_id "chr1_20187154_20188171_-"; exonnum "62"; txlen "13015";
chr1	ENSEMBL_gcm37	exon	20187154	20188171	0.224675804048548	-	.	gene_id "ENSMUSG00000043760.17"; transcript_id "ENSMUSG00000043760.17_tx_39"; exon_id "chr1_20187154_20188171_-"; exonnum "20"; txlen "4410";
chr1	ENSEMBL_gcm37	exon	20187154	20188171	0.161284022689014	-	.	gene_id "ENSMUSG00000043760.17"; transcript_id "ENSMUSG00000043760.17_tx_41"; exon_id "chr1_20187154_20188171_-"; exonnum "26"; txlen "7125";
chr1	ENSEMBL_gcm37	exon	20187154	20188171	0.151969322769202	-	.	gene_id "ENSMUSG00000043760.17"; transcript_id "ENSMUSG00000043760.17_tx_43"; exon_id "chr1_20187154_20188171_-"; exonnum "60"; txlen "12711";
chr1	ENSEMBL_gcm37	exon	20187154	20188171	0.15188230715221	-	.	gene_id "ENSMUSG00000043760.17"; transcript_id "ENSMUSG00000043760.17_tx_44"; exon_id "chr1_20187154_20188171_-"; exonnum "62"; txlen "13171";
chr1	ENSEMBL_gcm37	exon	20187154	20188171	0.141307319397445	-	.	gene_id "ENSMUSG00000043760.17"; transcript_id "ENSMUSG00000043760.17_tx_45"; exon_id "chr1_20187154_20188171_-"; exonnum "59"; txlen "12498";
chr1	ENSEMBL_gcm37	exon	20187154	20188171	0.141307319397445	-	.	gene_id "ENSMUSG00000043760.17"; transcript_id "ENSMUSG00000043760.17_tx_46"; exon_id "chr1_20187154_20188171_-"; exonnum "61"; txlen "12802";
chr1	ENSEMBL_gcm37	exon	20187154	20188171	0.13216566758544	-	.	gene_id "ENSMUSG00000043760.17"; transcript_id "ENSMUSG00000043760.17_tx_47"; exon_id "chr1_20187154_20188171_-"; exonnum "25"; txlen "6917";
chr1	ENSEMBL_gcm37	exon	20187154	20188171	0.0927713551794583	-	.	gene_id "ENSMUSG00000043760.17"; transcript_id "ENSMUSG00000043760.17_tx_51"; exon_id "chr1_20187154_20188171_-"; exonnum "60"; txlen "12867";
chr1	ENSEMBL_gcm37	exon	20187154	20188171	0.0886840194004348	-	.	gene_id "ENSMUSG00000043760.17"; transcript_id "ENSMUSG00000043760.17_tx_52"; exon_id "chr1_20187154_20188171_-"; exonnum "61"; txlen "11805";
chr1	ENSEMBL_gcm37	exon	20187154	20188171	0.0796355880744022	-	.	gene_id "ENSMUSG00000043760.17"; transcript_id "ENSMUSG00000043760.17_tx_53"; exon_id "chr1_20187154_20188171_-"; exonnum "61"; txlen "12990";
chr1	ENSEMBL_gcm37	exon	20187154	20188171	0.0796355880744022	-	.	gene_id "ENSMUSG00000043760.17"; transcript_id "ENSMUSG00000043760.17_tx_54"; exon_id "chr1_20187154_20188171_-"; exonnum "63"; txlen "13294";
chr1	ENSEMBL_gcm37	exon	20187154	20188171	0.0602862172654035	-	.	gene_id "ENSMUSG00000043760.17"; transcript_id "ENSMUSG00000043760.17_tx_58"; exon_id "chr1_20187154_20188171_-"; exonnum "63"; txlen "13138";
chr1	ENSEMBL_gcm37	exon	20187154	20188171	0.013135767105056	-	.	gene_id "ENSMUSG00000043760.17"; transcript_id "ENSMUSG00000043760.17_tx_60"; exon_id "chr1_20187154_20188171_-"; exonnum "64"; txlen "13660";
chr1	sragcm37_ss	exon	20202149	20202264	0.353217651466313	-	.	gene_id "ENSMUSG00000043760.17"; transcript_id "ENSMUSG00000043760.17_tx_33"; exon_id "chr1_20202149_20202264_-"; exonnum "1"; txlen "2680";
chr1	sragcm37_es	exon	20267782	20267886	0.980231072300586	-	.	gene_id "ENSMUSG00000043760.17"; transcript_id "ENSMUSG00000043760.17_tx_12"; exon_id "chr1_20267782_20267886_-"; exonnum "62"; txlen "10575";
chr1	sragcm37_es	exon	20267782	20267886	0.753173257614645	-	.	gene_id "ENSMUSG00000043760.17"; transcript_id "ENSMUSG00000043760.17_tx_16"; exon_id "chr1_20267782_20267886_-"; exonnum "60"; txlen "10271";
chr1	sragcm37_es	exon	20267782	20267886	0.524839003784015	-	.	gene_id "ENSMUSG00000043760.17"; transcript_id "ENSMUSG00000043760.17_tx_18"; exon_id "chr1_20267782_20267886_-"; exonnum "58"; txlen "9935";
chr1	sragcm37_es	exon	20267782	20267886	0.524839003784015	-	.	gene_id "ENSMUSG00000043760.17"; transcript_id "ENSMUSG00000043760.17_tx_19"; exon_id "chr1_20267782_20267886_-"; exonnum "60"; txlen "10239";
chr1	sragcm37_es	exon	20267782	20267886	4.6648817617625	-	.	gene_id "ENSMUSG00000043760.17"; transcript_id "ENSMUSG00000043760.17_tx_2"; exon_id "chr1_20267782_20267886_-"; exonnum "61"; txlen "10452";
chr1	sragcm37_es	exon	20267782	20267886	0.365910631606214	-	.	gene_id "ENSMUSG00000043760.17"; transcript_id "ENSMUSG00000043760.17_tx_31"; exon_id "chr1_20267782_20267886_-"; exonnum "59"; txlen "10058";
chr1	sragcm37_es	exon	20267782	20267886	0.365910631606214	-	.	gene_id "ENSMUSG00000043760.17"; transcript_id "ENSMUSG00000043760.17_tx_32"; exon_id "chr1_20267782_20267886_-"; exonnum "61"; txlen "10362";
chr1	sragcm37_es	exon	20267782	20267886	2.33126325715019	-	.	gene_id "ENSMUSG00000043760.17"; transcript_id "ENSMUSG00000043760.17_tx_5"; exon_id "chr1_20267782_20267886_-"; exonnum "59"; txlen "10148";
chr1	HAVANA	exon	20268242	20268399	0	-	.	gene_id "ENSMUSG00000043760.17"; transcript_id "ENSMUST00000088448.12"; gene_type "protein_coding"; gene_name "Pkhd1"; transcript_type "protein_coding"; transcript_name "Pkhd1-201"; exon_number 60; exon_id "ENSMUSE00000630655.2"; level 2; protein_id "ENSMUSP00000085794.6"; transcript_support_level "1"; mgi_id "MGI:2155808"; tag "basic"; tag "Ensembl_canonical"; tag "GENCODE_Primary"; tag "appris_principal_1"; tag "CCDS"; ccdsid "CCDS14841.1"; havana_gene "OTTMUSG00000026248.1"; havana_transcript "OTTMUST00000064911.1";
chr1	HAVANA	CDS	20268242	20268399	0	-	1	gene_id "ENSMUSG00000043760.17"; transcript_id "ENSMUST00000088448.12"; gene_type "protein_coding"; gene_name "Pkhd1"; transcript_type "protein_coding"; transcript_name "Pkhd1-201"; exon_number 60; exon_id "ENSMUSE00000630655.2"; level 2; protein_id "ENSMUSP00000085794.6"; transcript_support_level "1"; mgi_id "MGI:2155808"; tag "basic"; tag "Ensembl_canonical"; tag "GENCODE_Primary"; tag "appris_principal_1"; tag "CCDS"; ccdsid "CCDS14841.1"; havana_gene "OTTMUSG00000026248.1"; havana_transcript "OTTMUST00000064911.1";
chr1	ENSEMBL_gcm37	exon	20268242	20268399	1.06762792935824	-	.	gene_id "ENSMUSG00000043760.17"; transcript_id "ENSMUSG00000043760.17_tx_11"; exon_id "chr1_20268242_20268399_-"; exonnum "61"; txlen "13034";
chr1	ENSEMBL_gcm37	exon	20268242	20268399	0.980231072300586	-	.	gene_id "ENSMUSG00000043760.17"; transcript_id "ENSMUSG00000043760.17_tx_12"; exon_id "chr1_20268242_20268399_-"; exonnum "61"; txlen "10575";
chr1	ENSEMBL_gcm37	exon	20268242	20268399	0.754600170316972	-	.	gene_id "ENSMUSG00000043760.17"; transcript_id "ENSMUSG00000043760.17_tx_14"; exon_id "chr1_20268242_20268399_-"; exonnum "60"; txlen "12918";
chr1	ENSEMBL_gcm37	exon	20268242	20268399	0.753173257614645	-	.	gene_id "ENSMUSG00000043760.17"; transcript_id "ENSMUSG00000043760.17_tx_15"; exon_id "chr1_20268242_20268399_-"; exonnum "59"; txlen "12730";
chr1	ENSEMBL_gcm37	exon	20268242	20268399	0.753173257614645	-	.	gene_id "ENSMUSG00000043760.17"; transcript_id "ENSMUSG00000043760.17_tx_16"; exon_id "chr1_20268242_20268399_-"; exonnum "59"; txlen "10271";
chr1	ENSEMBL_gcm37	exon	20268242	20268399	0.524839003784015	-	.	gene_id "ENSMUSG00000043760.17"; transcript_id "ENSMUSG00000043760.17_tx_18"; exon_id "chr1_20268242_20268399_-"; exonnum "57"; txlen "9935";
chr1	ENSEMBL_gcm37	exon	20268242	20268399	0.524839003784015	-	.	gene_id "ENSMUSG00000043760.17"; transcript_id "ENSMUSG00000043760.17_tx_19"; exon_id "chr1_20268242_20268399_-"; exonnum "59"; txlen "10239";
chr1	ENSEMBL_gcm37	exon	20268242	20268399	4.6648817617625	-	.	gene_id "ENSMUSG00000043760.17"; transcript_id "ENSMUSG00000043760.17_tx_2"; exon_id "chr1_20268242_20268399_-"; exonnum "60"; txlen "10452";
chr1	ENSEMBL_gcm37	exon	20268242	20268399	0.487880842141618	-	.	gene_id "ENSMUSG00000043760.17"; transcript_id "ENSMUSG00000043760.17_tx_20"; exon_id "chr1_20268242_20268399_-"; exonnum "58"; txlen "12614";
chr1	ENSEMBL_gcm37	exon	20268242	20268399	0.450920172282405	-	.	gene_id "ENSMUSG00000043760.17"; transcript_id "ENSMUSG00000043760.17_tx_21"; exon_id "chr1_20268242_20268399_-"; exonnum "59"; txlen "12737";
chr1	ENSEMBL_gcm37	exon	20268242	20268399	0.450920172282405	-	.	gene_id "ENSMUSG00000043760.17"; transcript_id "ENSMUSG00000043760.17_tx_22"; exon_id "chr1_20268242_20268399_-"; exonnum "61"; txlen "13041";
chr1	ENSEMBL_gcm37	exon	20268242	20268399	0.393021271398459	-	.	gene_id "ENSMUSG00000043760.17"; transcript_id "ENSMUSG00000043760.17_tx_23"; exon_id "chr1_20268242_20268399_-"; exonnum "60"; txlen "12821";
chr1	ENSEMBL_gcm37	exon	20268242	20268399	0.365910631606214	-	.	gene_id "ENSMUSG00000043760.17"; transcript_id "ENSMUSG00000043760.17_tx_26"; exon_id "chr1_20268242_20268399_-"; exonnum "57"; txlen "12401";
chr1	ENSEMBL_gcm37	exon	20268242	20268399	0.365910631606214	-	.	gene_id "ENSMUSG00000043760.17"; transcript_id "ENSMUSG00000043760.17_tx_27"; exon_id "chr1_20268242_20268399_-"; exonnum "58"; txlen "12517";
chr1	ENSEMBL_gcm37	exon	20268242	20268399	0.365910631606214	-	.	gene_id "ENSMUSG00000043760.17"; transcript_id "ENSMUSG00000043760.17_tx_28"; exon_id "chr1_20268242_20268399_-"; exonnum "59"; txlen "12705";
chr1	ENSEMBL_gcm37	exon	20268242	20268399	0.365910631606214	-	.	gene_id "ENSMUSG00000043760.17"; transcript_id "ENSMUSG00000043760.17_tx_29"; exon_id "chr1_20268242_20268399_-"; exonnum "58"; txlen "12524";
chr1	ENSEMBL_gcm37	exon	20268242	20268399	0.365910631606214	-	.	gene_id "ENSMUSG00000043760.17"; transcript_id "ENSMUSG00000043760.17_tx_30"; exon_id "chr1_20268242_20268399_-"; exonnum "60"; txlen "12828";
chr1	ENSEMBL_gcm37	exon	20268242	20268399	0.365910631606214	-	.	gene_id "ENSMUSG00000043760.17"; transcript_id "ENSMUSG00000043760.17_tx_31"; exon_id "chr1_20268242_20268399_-"; exonnum "58"; txlen "10058";
chr1	ENSEMBL_gcm37	exon	20268242	20268399	0.365910631606214	-	.	gene_id "ENSMUSG00000043760.17"; transcript_id "ENSMUSG00000043760.17_tx_32"; exon_id "chr1_20268242_20268399_-"; exonnum "60"; txlen "10362";
chr1	ENSEMBL_gcm37	exon	20268242	20268399	0.325467543315713	-	.	gene_id "ENSMUSG00000043760.17"; transcript_id "ENSMUSG00000043760.17_tx_35"; exon_id "chr1_20268242_20268399_-"; exonnum "61"; txlen "13015";
chr1	ENSEMBL_gcm37	exon	20268242	20268399	0.224675804048548	-	.	gene_id "ENSMUSG00000043760.17"; transcript_id "ENSMUSG00000043760.17_tx_39"; exon_id "chr1_20268242_20268399_-"; exonnum "19"; txlen "4410";
chr1	ENSEMBL_gcm37	exon	20268242	20268399	0.161284022689014	-	.	gene_id "ENSMUSG00000043760.17"; transcript_id "ENSMUSG00000043760.17_tx_41"; exon_id "chr1_20268242_20268399_-"; exonnum "25"; txlen "7125";
chr1	ENSEMBL_gcm37	exon	20268242	20268399	0.151969322769202	-	.	gene_id "ENSMUSG00000043760.17"; transcript_id "ENSMUSG00000043760.17_tx_43"; exon_id "chr1_20268242_20268399_-"; exonnum "59"; txlen "12711";
chr1	ENSEMBL_gcm37	exon	20268242	20268399	0.15188230715221	-	.	gene_id "ENSMUSG00000043760.17"; transcript_id "ENSMUSG00000043760.17_tx_44"; exon_id "chr1_20268242_20268399_-"; exonnum "61"; txlen "13171";
chr1	ENSEMBL_gcm37	exon	20268242	20268399	0.141307319397445	-	.	gene_id "ENSMUSG00000043760.17"; transcript_id "ENSMUSG00000043760.17_tx_45"; exon_id "chr1_20268242_20268399_-"; exonnum "58"; txlen "12498";
chr1	ENSEMBL_gcm37	exon	20268242	20268399	0.141307319397445	-	.	gene_id "ENSMUSG00000043760.17"; transcript_id "ENSMUSG00000043760.17_tx_46"; exon_id "chr1_20268242_20268399_-"; exonnum "60"; txlen "12802";
chr1	ENSEMBL_gcm37	exon	20268242	20268399	0.13216566758544	-	.	gene_id "ENSMUSG00000043760.17"; transcript_id "ENSMUSG00000043760.17_tx_47"; exon_id "chr1_20268242_20268399_-"; exonnum "24"; txlen "6917";
chr1	ENSEMBL_gcm37	exon	20268242	20268399	2.33126325715019	-	.	gene_id "ENSMUSG00000043760.17"; transcript_id "ENSMUSG00000043760.17_tx_5"; exon_id "chr1_20268242_20268399_-"; exonnum "58"; txlen "10148";
chr1	ENSEMBL_gcm37	exon	20268242	20268399	0.0927713551794583	-	.	gene_id "ENSMUSG00000043760.17"; transcript_id "ENSMUSG00000043760.17_tx_51"; exon_id "chr1_20268242_20268399_-"; exonnum "59"; txlen "12867";
chr1	ENSEMBL_gcm37	exon	20268242	20268399	0.0886840194004348	-	.	gene_id "ENSMUSG00000043760.17"; transcript_id "ENSMUSG00000043760.17_tx_52"; exon_id "chr1_20268242_20268399_-"; exonnum "60"; txlen "11805";
chr1	ENSEMBL_gcm37	exon	20268242	20268399	0.0796355880744022	-	.	gene_id "ENSMUSG00000043760.17"; transcript_id "ENSMUSG00000043760.17_tx_53"; exon_id "chr1_20268242_20268399_-"; exonnum "60"; txlen "12990";
chr1	ENSEMBL_gcm37	exon	20268242	20268399	0.0796355880744022	-	.	gene_id "ENSMUSG00000043760.17"; transcript_id "ENSMUSG00000043760.17_tx_54"; exon_id "chr1_20268242_20268399_-"; exonnum "62"; txlen "13294";
chr1	ENSEMBL_gcm37	exon	20268242	20268399	0.0602862172654035	-	.	gene_id "ENSMUSG00000043760.17"; transcript_id "ENSMUSG00000043760.17_tx_58"; exon_id "chr1_20268242_20268399_-"; exonnum "62"; txlen "13138";
chr1	ENSEMBL_gcm37	exon	20268242	20268399	0.013135767105056	-	.	gene_id "ENSMUSG00000043760.17"; transcript_id "ENSMUSG00000043760.17_tx_60"; exon_id "chr1_20268242_20268399_-"; exonnum "63"; txlen "13660";
chr1	HAVANA	exon	20269566	20269734	0	-	.	gene_id "ENSMUSG00000043760.17"; transcript_id "ENSMUST00000088448.12"; gene_type "protein_coding"; gene_name "Pkhd1"; transcript_type "protein_coding"; transcript_name "Pkhd1-201"; exon_number 59; exon_id "ENSMUSE00000630656.2"; level 2; protein_id "ENSMUSP00000085794.6"; transcript_support_level "1"; mgi_id "MGI:2155808"; tag "basic"; tag "Ensembl_canonical"; tag "GENCODE_Primary"; tag "appris_principal_1"; tag "CCDS"; ccdsid "CCDS14841.1"; havana_gene "OTTMUSG00000026248.1"; havana_transcript "OTTMUST00000064911.1";
chr1	HAVANA	CDS	20269566	20269734	0	-	2	gene_id "ENSMUSG00000043760.17"; transcript_id "ENSMUST00000088448.12"; gene_type "protein_coding"; gene_name "Pkhd1"; transcript_type "protein_coding"; transcript_name "Pkhd1-201"; exon_number 59; exon_id "ENSMUSE00000630656.2"; level 2; protein_id "ENSMUSP00000085794.6"; transcript_support_level "1"; mgi_id "MGI:2155808"; tag "basic"; tag "Ensembl_canonical"; tag "GENCODE_Primary"; tag "appris_principal_1"; tag "CCDS"; ccdsid "CCDS14841.1"; havana_gene "OTTMUSG00000026248.1"; havana_transcript "OTTMUST00000064911.1";
chr1	ENSEMBL_gcm37	exon	20269566	20269734	1.06762792935824	-	.	gene_id "ENSMUSG00000043760.17"; transcript_id "ENSMUSG00000043760.17_tx_11"; exon_id "chr1_20269566_20269734_-"; exonnum "60"; txlen "13034";
chr1	ENSEMBL_gcm37	exon	20269566	20269734	0.980231072300586	-	.	gene_id "ENSMUSG00000043760.17"; transcript_id "ENSMUSG00000043760.17_tx_12"; exon_id "chr1_20269566_20269734_-"; exonnum "60"; txlen "10575";
chr1	ENSEMBL_gcm37	exon	20269566	20269734	0.754600170316972	-	.	gene_id "ENSMUSG00000043760.17"; transcript_id "ENSMUSG00000043760.17_tx_14"; exon_id "chr1_20269566_20269734_-"; exonnum "59"; txlen "12918";
chr1	ENSEMBL_gcm37	exon	20269566	20269734	0.753173257614645	-	.	gene_id "ENSMUSG00000043760.17"; transcript_id "ENSMUSG00000043760.17_tx_15"; exon_id "chr1_20269566_20269734_-"; exonnum "58"; txlen "12730";
chr1	ENSEMBL_gcm37	exon	20269566	20269734	0.753173257614645	-	.	gene_id "ENSMUSG00000043760.17"; transcript_id "ENSMUSG00000043760.17_tx_16"; exon_id "chr1_20269566_20269734_-"; exonnum "58"; txlen "10271";
chr1	ENSEMBL_gcm37	exon	20269566	20269734	0.524839003784015	-	.	gene_id "ENSMUSG00000043760.17"; transcript_id "ENSMUSG00000043760.17_tx_18"; exon_id "chr1_20269566_20269734_-"; exonnum "56"; txlen "9935";
chr1	ENSEMBL_gcm37	exon	20269566	20269734	0.524839003784015	-	.	gene_id "ENSMUSG00000043760.17"; transcript_id "ENSMUSG00000043760.17_tx_19"; exon_id "chr1_20269566_20269734_-"; exonnum "58"; txlen "10239";
chr1	ENSEMBL_gcm37	exon	20269566	20269734	4.6648817617625	-	.	gene_id "ENSMUSG00000043760.17"; transcript_id "ENSMUSG00000043760.17_tx_2"; exon_id "chr1_20269566_20269734_-"; exonnum "59"; txlen "10452";
chr1	ENSEMBL_gcm37	exon	20269566	20269734	0.487880842141618	-	.	gene_id "ENSMUSG00000043760.17"; transcript_id "ENSMUSG00000043760.17_tx_20"; exon_id "chr1_20269566_20269734_-"; exonnum "57"; txlen "12614";
chr1	ENSEMBL_gcm37	exon	20269566	20269734	0.450920172282405	-	.	gene_id "ENSMUSG00000043760.17"; transcript_id "ENSMUSG00000043760.17_tx_21"; exon_id "chr1_20269566_20269734_-"; exonnum "58"; txlen "12737";
chr1	ENSEMBL_gcm37	exon	20269566	20269734	0.450920172282405	-	.	gene_id "ENSMUSG00000043760.17"; transcript_id "ENSMUSG00000043760.17_tx_22"; exon_id "chr1_20269566_20269734_-"; exonnum "60"; txlen "13041";
chr1	ENSEMBL_gcm37	exon	20269566	20269734	0.393021271398459	-	.	gene_id "ENSMUSG00000043760.17"; transcript_id "ENSMUSG00000043760.17_tx_23"; exon_id "chr1_20269566_20269734_-"; exonnum "59"; txlen "12821";
chr1	ENSEMBL_gcm37	exon	20269566	20269734	0.365910631606214	-	.	gene_id "ENSMUSG00000043760.17"; transcript_id "ENSMUSG00000043760.17_tx_26"; exon_id "chr1_20269566_20269734_-"; exonnum "56"; txlen "12401";
chr1	ENSEMBL_gcm37	exon	20269566	20269734	0.365910631606214	-	.	gene_id "ENSMUSG00000043760.17"; transcript_id "ENSMUSG00000043760.17_tx_27"; exon_id "chr1_20269566_20269734_-"; exonnum "57"; txlen "12517";
chr1	ENSEMBL_gcm37	exon	20269566	20269734	0.365910631606214	-	.	gene_id "ENSMUSG00000043760.17"; transcript_id "ENSMUSG00000043760.17_tx_28"; exon_id "chr1_20269566_20269734_-"; exonnum "58"; txlen "12705";
chr1	ENSEMBL_gcm37	exon	20269566	20269734	0.365910631606214	-	.	gene_id "ENSMUSG00000043760.17"; transcript_id "ENSMUSG00000043760.17_tx_29"; exon_id "chr1_20269566_20269734_-"; exonnum "57"; txlen "12524";
chr1	ENSEMBL_gcm37	exon	20269566	20269734	0.365910631606214	-	.	gene_id "ENSMUSG00000043760.17"; transcript_id "ENSMUSG00000043760.17_tx_30"; exon_id "chr1_20269566_20269734_-"; exonnum "59"; txlen "12828";
chr1	ENSEMBL_gcm37	exon	20269566	20269734	0.365910631606214	-	.	gene_id "ENSMUSG00000043760.17"; transcript_id "ENSMUSG00000043760.17_tx_31"; exon_id "chr1_20269566_20269734_-"; exonnum "57"; txlen "10058";
chr1	ENSEMBL_gcm37	exon	20269566	20269734	0.365910631606214	-	.	gene_id "ENSMUSG00000043760.17"; transcript_id "ENSMUSG00000043760.17_tx_32"; exon_id "chr1_20269566_20269734_-"; exonnum "59"; txlen "10362";
chr1	ENSEMBL_gcm37	exon	20269566	20269734	0.325467543315713	-	.	gene_id "ENSMUSG00000043760.17"; transcript_id "ENSMUSG00000043760.17_tx_35"; exon_id "chr1_20269566_20269734_-"; exonnum "60"; txlen "13015";
chr1	ENSEMBL_gcm37	exon	20269566	20269734	0.224675804048548	-	.	gene_id "ENSMUSG00000043760.17"; transcript_id "ENSMUSG00000043760.17_tx_39"; exon_id "chr1_20269566_20269734_-"; exonnum "18"; txlen "4410";
chr1	ENSEMBL_gcm37	exon	20269566	20269734	0.161284022689014	-	.	gene_id "ENSMUSG00000043760.17"; transcript_id "ENSMUSG00000043760.17_tx_41"; exon_id "chr1_20269566_20269734_-"; exonnum "24"; txlen "7125";
chr1	ENSEMBL_gcm37	exon	20269566	20269734	0.151969322769202	-	.	gene_id "ENSMUSG00000043760.17"; transcript_id "ENSMUSG00000043760.17_tx_43"; exon_id "chr1_20269566_20269734_-"; exonnum "58"; txlen "12711";
chr1	ENSEMBL_gcm37	exon	20269566	20269734	0.15188230715221	-	.	gene_id "ENSMUSG00000043760.17"; transcript_id "ENSMUSG00000043760.17_tx_44"; exon_id "chr1_20269566_20269734_-"; exonnum "60"; txlen "13171";
chr1	ENSEMBL_gcm37	exon	20269566	20269734	0.141307319397445	-	.	gene_id "ENSMUSG00000043760.17"; transcript_id "ENSMUSG00000043760.17_tx_45"; exon_id "chr1_20269566_20269734_-"; exonnum "57"; txlen "12498";
chr1	ENSEMBL_gcm37	exon	20269566	20269734	0.141307319397445	-	.	gene_id "ENSMUSG00000043760.17"; transcript_id "ENSMUSG00000043760.17_tx_46"; exon_id "chr1_20269566_20269734_-"; exonnum "59"; txlen "12802";
chr1	ENSEMBL_gcm37	exon	20269566	20269734	0.13216566758544	-	.	gene_id "ENSMUSG00000043760.17"; transcript_id "ENSMUSG00000043760.17_tx_47"; exon_id "chr1_20269566_20269734_-"; exonnum "23"; txlen "6917";
chr1	ENSEMBL_gcm37	exon	20269566	20269734	2.33126325715019	-	.	gene_id "ENSMUSG00000043760.17"; transcript_id "ENSMUSG00000043760.17_tx_5"; exon_id "chr1_20269566_20269734_-"; exonnum "57"; txlen "10148";
chr1	ENSEMBL_gcm37	exon	20269566	20269734	0.0927713551794583	-	.	gene_id "ENSMUSG00000043760.17"; transcript_id "ENSMUSG00000043760.17_tx_51"; exon_id "chr1_20269566_20269734_-"; exonnum "58"; txlen "12867";
chr1	ENSEMBL_gcm37	exon	20269566	20269734	0.0886840194004348	-	.	gene_id "ENSMUSG00000043760.17"; transcript_id "ENSMUSG00000043760.17_tx_52"; exon_id "chr1_20269566_20269734_-"; exonnum "59"; txlen "11805";
chr1	ENSEMBL_gcm37	exon	20269566	20269734	0.0796355880744022	-	.	gene_id "ENSMUSG00000043760.17"; transcript_id "ENSMUSG00000043760.17_tx_53"; exon_id "chr1_20269566_20269734_-"; exonnum "59"; txlen "12990";
chr1	ENSEMBL_gcm37	exon	20269566	20269734	0.0796355880744022	-	.	gene_id "ENSMUSG00000043760.17"; transcript_id "ENSMUSG00000043760.17_tx_54"; exon_id "chr1_20269566_20269734_-"; exonnum "61"; txlen "13294";
chr1	ENSEMBL_gcm37	exon	20269566	20269734	0.0602862172654035	-	.	gene_id "ENSMUSG00000043760.17"; transcript_id "ENSMUSG00000043760.17_tx_58"; exon_id "chr1_20269566_20269734_-"; exonnum "61"; txlen "13138";
chr1	ENSEMBL_gcm37	exon	20269566	20269734	0.013135767105056	-	.	gene_id "ENSMUSG00000043760.17"; transcript_id "ENSMUSG00000043760.17_tx_60"; exon_id "chr1_20269566_20269734_-"; exonnum "62"; txlen "13660";
chr1	HAVANA	exon	20270744	20271619	0	-	.	gene_id "ENSMUSG00000043760.17"; transcript_id "ENSMUST00000088448.12"; gene_type "protein_coding"; gene_name "Pkhd1"; transcript_type "protein_coding"; transcript_name "Pkhd1-201"; exon_number 58; exon_id "ENSMUSE00000630658.2"; level 2; protein_id "ENSMUSP00000085794.6"; transcript_support_level "1"; mgi_id "MGI:2155808"; tag "basic"; tag "Ensembl_canonical"; tag "GENCODE_Primary"; tag "appris_principal_1"; tag "CCDS"; ccdsid "CCDS14841.1"; havana_gene "OTTMUSG00000026248.1"; havana_transcript "OTTMUST00000064911.1";
chr1	HAVANA	CDS	20270744	20271619	0	-	2	gene_id "ENSMUSG00000043760.17"; transcript_id "ENSMUST00000088448.12"; gene_type "protein_coding"; gene_name "Pkhd1"; transcript_type "protein_coding"; transcript_name "Pkhd1-201"; exon_number 58; exon_id "ENSMUSE00000630658.2"; level 2; protein_id "ENSMUSP00000085794.6"; transcript_support_level "1"; mgi_id "MGI:2155808"; tag "basic"; tag "Ensembl_canonical"; tag "GENCODE_Primary"; tag "appris_principal_1"; tag "CCDS"; ccdsid "CCDS14841.1"; havana_gene "OTTMUSG00000026248.1"; havana_transcript "OTTMUST00000064911.1";
chr1	ENSEMBL_gcm37	exon	20270744	20271619	1.06762792935824	-	.	gene_id "ENSMUSG00000043760.17"; transcript_id "ENSMUSG00000043760.17_tx_11"; exon_id "chr1_20270744_20271619_-"; exonnum "59"; txlen "13034";
chr1	ENSEMBL_gcm37	exon	20270744	20271619	0.980231072300586	-	.	gene_id "ENSMUSG00000043760.17"; transcript_id "ENSMUSG00000043760.17_tx_12"; exon_id "chr1_20270744_20271619_-"; exonnum "59"; txlen "10575";
chr1	ENSEMBL_gcm37	exon	20270744	20271619	0.754600170316972	-	.	gene_id "ENSMUSG00000043760.17"; transcript_id "ENSMUSG00000043760.17_tx_14"; exon_id "chr1_20270744_20271619_-"; exonnum "58"; txlen "12918";
chr1	ENSEMBL_gcm37	exon	20270744	20271619	0.753173257614645	-	.	gene_id "ENSMUSG00000043760.17"; transcript_id "ENSMUSG00000043760.17_tx_15"; exon_id "chr1_20270744_20271619_-"; exonnum "57"; txlen "12730";
chr1	ENSEMBL_gcm37	exon	20270744	20271619	0.753173257614645	-	.	gene_id "ENSMUSG00000043760.17"; transcript_id "ENSMUSG00000043760.17_tx_16"; exon_id "chr1_20270744_20271619_-"; exonnum "57"; txlen "10271";
chr1	ENSEMBL_gcm37	exon	20270744	20271619	0.524839003784015	-	.	gene_id "ENSMUSG00000043760.17"; transcript_id "ENSMUSG00000043760.17_tx_18"; exon_id "chr1_20270744_20271619_-"; exonnum "55"; txlen "9935";
chr1	ENSEMBL_gcm37	exon	20270744	20271619	0.524839003784015	-	.	gene_id "ENSMUSG00000043760.17"; transcript_id "ENSMUSG00000043760.17_tx_19"; exon_id "chr1_20270744_20271619_-"; exonnum "57"; txlen "10239";
chr1	ENSEMBL_gcm37	exon	20270744	20271619	4.6648817617625	-	.	gene_id "ENSMUSG00000043760.17"; transcript_id "ENSMUSG00000043760.17_tx_2"; exon_id "chr1_20270744_20271619_-"; exonnum "58"; txlen "10452";
chr1	ENSEMBL_gcm37	exon	20270744	20271619	0.487880842141618	-	.	gene_id "ENSMUSG00000043760.17"; transcript_id "ENSMUSG00000043760.17_tx_20"; exon_id "chr1_20270744_20271619_-"; exonnum "56"; txlen "12614";
chr1	ENSEMBL_gcm37	exon	20270744	20271619	0.450920172282405	-	.	gene_id "ENSMUSG00000043760.17"; transcript_id "ENSMUSG00000043760.17_tx_21"; exon_id "chr1_20270744_20271619_-"; exonnum "57"; txlen "12737";
chr1	ENSEMBL_gcm37	exon	20270744	20271619	0.450920172282405	-	.	gene_id "ENSMUSG00000043760.17"; transcript_id "ENSMUSG00000043760.17_tx_22"; exon_id "chr1_20270744_20271619_-"; exonnum "59"; txlen "13041";
chr1	ENSEMBL_gcm37	exon	20270744	20271619	0.393021271398459	-	.	gene_id "ENSMUSG00000043760.17"; transcript_id "ENSMUSG00000043760.17_tx_23"; exon_id "chr1_20270744_20271619_-"; exonnum "58"; txlen "12821";
chr1	ENSEMBL_gcm37	exon	20270744	20271619	0.365910631606214	-	.	gene_id "ENSMUSG00000043760.17"; transcript_id "ENSMUSG00000043760.17_tx_26"; exon_id "chr1_20270744_20271619_-"; exonnum "55"; txlen "12401";
chr1	ENSEMBL_gcm37	exon	20270744	20271619	0.365910631606214	-	.	gene_id "ENSMUSG00000043760.17"; transcript_id "ENSMUSG00000043760.17_tx_27"; exon_id "chr1_20270744_20271619_-"; exonnum "56"; txlen "12517";
chr1	ENSEMBL_gcm37	exon	20270744	20271619	0.365910631606214	-	.	gene_id "ENSMUSG00000043760.17"; transcript_id "ENSMUSG00000043760.17_tx_28"; exon_id "chr1_20270744_20271619_-"; exonnum "57"; txlen "12705";
chr1	ENSEMBL_gcm37	exon	20270744	20271619	0.365910631606214	-	.	gene_id "ENSMUSG00000043760.17"; transcript_id "ENSMUSG00000043760.17_tx_29"; exon_id "chr1_20270744_20271619_-"; exonnum "56"; txlen "12524";
chr1	ENSEMBL_gcm37	exon	20270744	20271619	0.365910631606214	-	.	gene_id "ENSMUSG00000043760.17"; transcript_id "ENSMUSG00000043760.17_tx_30"; exon_id "chr1_20270744_20271619_-"; exonnum "58"; txlen "12828";
chr1	ENSEMBL_gcm37	exon	20270744	20271619	0.365910631606214	-	.	gene_id "ENSMUSG00000043760.17"; transcript_id "ENSMUSG00000043760.17_tx_31"; exon_id "chr1_20270744_20271619_-"; exonnum "56"; txlen "10058";
chr1	ENSEMBL_gcm37	exon	20270744	20271619	0.365910631606214	-	.	gene_id "ENSMUSG00000043760.17"; transcript_id "ENSMUSG00000043760.17_tx_32"; exon_id "chr1_20270744_20271619_-"; exonnum "58"; txlen "10362";
chr1	ENSEMBL_gcm37	exon	20270744	20271619	0.325467543315713	-	.	gene_id "ENSMUSG00000043760.17"; transcript_id "ENSMUSG00000043760.17_tx_35"; exon_id "chr1_20270744_20271619_-"; exonnum "59"; txlen "13015";
chr1	ENSEMBL_gcm37	exon	20270744	20271619	0.224675804048548	-	.	gene_id "ENSMUSG00000043760.17"; transcript_id "ENSMUSG00000043760.17_tx_39"; exon_id "chr1_20270744_20271619_-"; exonnum "17"; txlen "4410";
chr1	ENSEMBL_gcm37	exon	20270744	20271619	0.161284022689014	-	.	gene_id "ENSMUSG00000043760.17"; transcript_id "ENSMUSG00000043760.17_tx_41"; exon_id "chr1_20270744_20271619_-"; exonnum "23"; txlen "7125";
chr1	ENSEMBL_gcm37	exon	20270744	20271619	0.151969322769202	-	.	gene_id "ENSMUSG00000043760.17"; transcript_id "ENSMUSG00000043760.17_tx_43"; exon_id "chr1_20270744_20271619_-"; exonnum "57"; txlen "12711";
chr1	ENSEMBL_gcm37	exon	20270744	20271619	0.15188230715221	-	.	gene_id "ENSMUSG00000043760.17"; transcript_id "ENSMUSG00000043760.17_tx_44"; exon_id "chr1_20270744_20271619_-"; exonnum "59"; txlen "13171";
chr1	ENSEMBL_gcm37	exon	20270744	20271619	0.141307319397445	-	.	gene_id "ENSMUSG00000043760.17"; transcript_id "ENSMUSG00000043760.17_tx_45"; exon_id "chr1_20270744_20271619_-"; exonnum "56"; txlen "12498";
chr1	ENSEMBL_gcm37	exon	20270744	20271619	0.141307319397445	-	.	gene_id "ENSMUSG00000043760.17"; transcript_id "ENSMUSG00000043760.17_tx_46"; exon_id "chr1_20270744_20271619_-"; exonnum "58"; txlen "12802";
chr1	ENSEMBL_gcm37	exon	20270744	20271619	0.13216566758544	-	.	gene_id "ENSMUSG00000043760.17"; transcript_id "ENSMUSG00000043760.17_tx_47"; exon_id "chr1_20270744_20271619_-"; exonnum "22"; txlen "6917";
chr1	ENSEMBL_gcm37	exon	20270744	20271619	2.33126325715019	-	.	gene_id "ENSMUSG00000043760.17"; transcript_id "ENSMUSG00000043760.17_tx_5"; exon_id "chr1_20270744_20271619_-"; exonnum "56"; txlen "10148";
chr1	ENSEMBL_gcm37	exon	20270744	20271619	0.0927713551794583	-	.	gene_id "ENSMUSG00000043760.17"; transcript_id "ENSMUSG00000043760.17_tx_51"; exon_id "chr1_20270744_20271619_-"; exonnum "57"; txlen "12867";
chr1	ENSEMBL_gcm37	exon	20270744	20271619	0.0886840194004348	-	.	gene_id "ENSMUSG00000043760.17"; transcript_id "ENSMUSG00000043760.17_tx_52"; exon_id "chr1_20270744_20271619_-"; exonnum "58"; txlen "11805";
chr1	ENSEMBL_gcm37	exon	20270744	20271619	0.0796355880744022	-	.	gene_id "ENSMUSG00000043760.17"; transcript_id "ENSMUSG00000043760.17_tx_53"; exon_id "chr1_20270744_20271619_-"; exonnum "58"; txlen "12990";
chr1	ENSEMBL_gcm37	exon	20270744	20271619	0.0796355880744022	-	.	gene_id "ENSMUSG00000043760.17"; transcript_id "ENSMUSG00000043760.17_tx_54"; exon_id "chr1_20270744_20271619_-"; exonnum "60"; txlen "13294";
chr1	ENSEMBL_gcm37	exon	20270744	20271619	0.0602862172654035	-	.	gene_id "ENSMUSG00000043760.17"; transcript_id "ENSMUSG00000043760.17_tx_58"; exon_id "chr1_20270744_20271619_-"; exonnum "60"; txlen "13138";
chr1	ENSEMBL_gcm37	exon	20270744	20271619	0.013135767105056	-	.	gene_id "ENSMUSG00000043760.17"; transcript_id "ENSMUSG00000043760.17_tx_60"; exon_id "chr1_20270744_20271619_-"; exonnum "61"; txlen "13660";
chr1	HAVANA	exon	20279385	20279537	0	-	.	gene_id "ENSMUSG00000043760.17"; transcript_id "ENSMUST00000088448.12"; gene_type "protein_coding"; gene_name "Pkhd1"; transcript_type "protein_coding"; transcript_name "Pkhd1-201"; exon_number 57; exon_id "ENSMUSE00000630660.2"; level 2; protein_id "ENSMUSP00000085794.6"; transcript_support_level "1"; mgi_id "MGI:2155808"; tag "basic"; tag "Ensembl_canonical"; tag "GENCODE_Primary"; tag "appris_principal_1"; tag "CCDS"; ccdsid "CCDS14841.1"; havana_gene "OTTMUSG00000026248.1"; havana_transcript "OTTMUST00000064911.1";
chr1	HAVANA	CDS	20279385	20279537	0	-	2	gene_id "ENSMUSG00000043760.17"; transcript_id "ENSMUST00000088448.12"; gene_type "protein_coding"; gene_name "Pkhd1"; transcript_type "protein_coding"; transcript_name "Pkhd1-201"; exon_number 57; exon_id "ENSMUSE00000630660.2"; level 2; protein_id "ENSMUSP00000085794.6"; transcript_support_level "1"; mgi_id "MGI:2155808"; tag "basic"; tag "Ensembl_canonical"; tag "GENCODE_Primary"; tag "appris_principal_1"; tag "CCDS"; ccdsid "CCDS14841.1"; havana_gene "OTTMUSG00000026248.1"; havana_transcript "OTTMUST00000064911.1";
chr1	ENSEMBL_gcm37	exon	20279385	20279537	1.06762792935824	-	.	gene_id "ENSMUSG00000043760.17"; transcript_id "ENSMUSG00000043760.17_tx_11"; exon_id "chr1_20279385_20279537_-"; exonnum "58"; txlen "13034";
chr1	ENSEMBL_gcm37	exon	20279385	20279537	0.980231072300586	-	.	gene_id "ENSMUSG00000043760.17"; transcript_id "ENSMUSG00000043760.17_tx_12"; exon_id "chr1_20279385_20279537_-"; exonnum "58"; txlen "10575";
chr1	ENSEMBL_gcm37	exon	20279385	20279537	0.754600170316972	-	.	gene_id "ENSMUSG00000043760.17"; transcript_id "ENSMUSG00000043760.17_tx_14"; exon_id "chr1_20279385_20279537_-"; exonnum "57"; txlen "12918";
chr1	ENSEMBL_gcm37	exon	20279385	20279537	0.753173257614645	-	.	gene_id "ENSMUSG00000043760.17"; transcript_id "ENSMUSG00000043760.17_tx_15"; exon_id "chr1_20279385_20279537_-"; exonnum "56"; txlen "12730";
chr1	ENSEMBL_gcm37	exon	20279385	20279537	0.753173257614645	-	.	gene_id "ENSMUSG00000043760.17"; transcript_id "ENSMUSG00000043760.17_tx_16"; exon_id "chr1_20279385_20279537_-"; exonnum "56"; txlen "10271";
chr1	ENSEMBL_gcm37	exon	20279385	20279537	0.524839003784015	-	.	gene_id "ENSMUSG00000043760.17"; transcript_id "ENSMUSG00000043760.17_tx_18"; exon_id "chr1_20279385_20279537_-"; exonnum "54"; txlen "9935";
chr1	ENSEMBL_gcm37	exon	20279385	20279537	0.524839003784015	-	.	gene_id "ENSMUSG00000043760.17"; transcript_id "ENSMUSG00000043760.17_tx_19"; exon_id "chr1_20279385_20279537_-"; exonnum "56"; txlen "10239";
chr1	ENSEMBL_gcm37	exon	20279385	20279537	4.6648817617625	-	.	gene_id "ENSMUSG00000043760.17"; transcript_id "ENSMUSG00000043760.17_tx_2"; exon_id "chr1_20279385_20279537_-"; exonnum "57"; txlen "10452";
chr1	ENSEMBL_gcm37	exon	20279385	20279537	0.487880842141618	-	.	gene_id "ENSMUSG00000043760.17"; transcript_id "ENSMUSG00000043760.17_tx_20"; exon_id "chr1_20279385_20279537_-"; exonnum "55"; txlen "12614";
chr1	ENSEMBL_gcm37	exon	20279385	20279537	0.450920172282405	-	.	gene_id "ENSMUSG00000043760.17"; transcript_id "ENSMUSG00000043760.17_tx_21"; exon_id "chr1_20279385_20279537_-"; exonnum "56"; txlen "12737";
chr1	ENSEMBL_gcm37	exon	20279385	20279537	0.450920172282405	-	.	gene_id "ENSMUSG00000043760.17"; transcript_id "ENSMUSG00000043760.17_tx_22"; exon_id "chr1_20279385_20279537_-"; exonnum "58"; txlen "13041";
chr1	ENSEMBL_gcm37	exon	20279385	20279537	0.393021271398459	-	.	gene_id "ENSMUSG00000043760.17"; transcript_id "ENSMUSG00000043760.17_tx_23"; exon_id "chr1_20279385_20279537_-"; exonnum "57"; txlen "12821";
chr1	ENSEMBL_gcm37	exon	20279385	20279537	0.365910631606214	-	.	gene_id "ENSMUSG00000043760.17"; transcript_id "ENSMUSG00000043760.17_tx_26"; exon_id "chr1_20279385_20279537_-"; exonnum "54"; txlen "12401";
chr1	ENSEMBL_gcm37	exon	20279385	20279537	0.365910631606214	-	.	gene_id "ENSMUSG00000043760.17"; transcript_id "ENSMUSG00000043760.17_tx_27"; exon_id "chr1_20279385_20279537_-"; exonnum "55"; txlen "12517";
chr1	ENSEMBL_gcm37	exon	20279385	20279537	0.365910631606214	-	.	gene_id "ENSMUSG00000043760.17"; transcript_id "ENSMUSG00000043760.17_tx_28"; exon_id "chr1_20279385_20279537_-"; exonnum "56"; txlen "12705";
chr1	ENSEMBL_gcm37	exon	20279385	20279537	0.365910631606214	-	.	gene_id "ENSMUSG00000043760.17"; transcript_id "ENSMUSG00000043760.17_tx_29"; exon_id "chr1_20279385_20279537_-"; exonnum "55"; txlen "12524";
chr1	ENSEMBL_gcm37	exon	20279385	20279537	0.365910631606214	-	.	gene_id "ENSMUSG00000043760.17"; transcript_id "ENSMUSG00000043760.17_tx_30"; exon_id "chr1_20279385_20279537_-"; exonnum "57"; txlen "12828";
chr1	ENSEMBL_gcm37	exon	20279385	20279537	0.365910631606214	-	.	gene_id "ENSMUSG00000043760.17"; transcript_id "ENSMUSG00000043760.17_tx_31"; exon_id "chr1_20279385_20279537_-"; exonnum "55"; txlen "10058";
chr1	ENSEMBL_gcm37	exon	20279385	20279537	0.365910631606214	-	.	gene_id "ENSMUSG00000043760.17"; transcript_id "ENSMUSG00000043760.17_tx_32"; exon_id "chr1_20279385_20279537_-"; exonnum "57"; txlen "10362";
chr1	ENSEMBL_gcm37	exon	20279385	20279537	0.325467543315713	-	.	gene_id "ENSMUSG00000043760.17"; transcript_id "ENSMUSG00000043760.17_tx_35"; exon_id "chr1_20279385_20279537_-"; exonnum "58"; txlen "13015";
chr1	ENSEMBL_gcm37	exon	20279385	20279537	0.224675804048548	-	.	gene_id "ENSMUSG00000043760.17"; transcript_id "ENSMUSG00000043760.17_tx_39"; exon_id "chr1_20279385_20279537_-"; exonnum "16"; txlen "4410";
chr1	ENSEMBL_gcm37	exon	20279385	20279537	0.161284022689014	-	.	gene_id "ENSMUSG00000043760.17"; transcript_id "ENSMUSG00000043760.17_tx_41"; exon_id "chr1_20279385_20279537_-"; exonnum "22"; txlen "7125";
chr1	ENSEMBL_gcm37	exon	20279385	20279537	0.151969322769202	-	.	gene_id "ENSMUSG00000043760.17"; transcript_id "ENSMUSG00000043760.17_tx_43"; exon_id "chr1_20279385_20279537_-"; exonnum "56"; txlen "12711";
chr1	ENSEMBL_gcm37	exon	20279385	20279537	0.15188230715221	-	.	gene_id "ENSMUSG00000043760.17"; transcript_id "ENSMUSG00000043760.17_tx_44"; exon_id "chr1_20279385_20279537_-"; exonnum "58"; txlen "13171";
chr1	ENSEMBL_gcm37	exon	20279385	20279537	0.141307319397445	-	.	gene_id "ENSMUSG00000043760.17"; transcript_id "ENSMUSG00000043760.17_tx_45"; exon_id "chr1_20279385_20279537_-"; exonnum "55"; txlen "12498";
chr1	ENSEMBL_gcm37	exon	20279385	20279537	0.141307319397445	-	.	gene_id "ENSMUSG00000043760.17"; transcript_id "ENSMUSG00000043760.17_tx_46"; exon_id "chr1_20279385_20279537_-"; exonnum "57"; txlen "12802";
chr1	ENSEMBL_gcm37	exon	20279385	20279537	0.13216566758544	-	.	gene_id "ENSMUSG00000043760.17"; transcript_id "ENSMUSG00000043760.17_tx_47"; exon_id "chr1_20279385_20279537_-"; exonnum "21"; txlen "6917";
chr1	ENSEMBL_gcm37	exon	20279385	20279537	2.33126325715019	-	.	gene_id "ENSMUSG00000043760.17"; transcript_id "ENSMUSG00000043760.17_tx_5"; exon_id "chr1_20279385_20279537_-"; exonnum "55"; txlen "10148";
chr1	ENSEMBL_gcm37	exon	20279385	20279537	0.0927713551794583	-	.	gene_id "ENSMUSG00000043760.17"; transcript_id "ENSMUSG00000043760.17_tx_51"; exon_id "chr1_20279385_20279537_-"; exonnum "56"; txlen "12867";
chr1	ENSEMBL_gcm37	exon	20279385	20279537	0.0886840194004348	-	.	gene_id "ENSMUSG00000043760.17"; transcript_id "ENSMUSG00000043760.17_tx_52"; exon_id "chr1_20279385_20279537_-"; exonnum "57"; txlen "11805";
chr1	ENSEMBL_gcm37	exon	20279385	20279537	0.0796355880744022	-	.	gene_id "ENSMUSG00000043760.17"; transcript_id "ENSMUSG00000043760.17_tx_53"; exon_id "chr1_20279385_20279537_-"; exonnum "57"; txlen "12990";
chr1	ENSEMBL_gcm37	exon	20279385	20279537	0.0796355880744022	-	.	gene_id "ENSMUSG00000043760.17"; transcript_id "ENSMUSG00000043760.17_tx_54"; exon_id "chr1_20279385_20279537_-"; exonnum "59"; txlen "13294";
chr1	ENSEMBL_gcm37	exon	20279385	20279537	0.0602862172654035	-	.	gene_id "ENSMUSG00000043760.17"; transcript_id "ENSMUSG00000043760.17_tx_58"; exon_id "chr1_20279385_20279537_-"; exonnum "59"; txlen "13138";
chr1	ENSEMBL_gcm37	exon	20279385	20279537	0.013135767105056	-	.	gene_id "ENSMUSG00000043760.17"; transcript_id "ENSMUSG00000043760.17_tx_60"; exon_id "chr1_20279385_20279537_-"; exonnum "60"; txlen "13660";
chr1	HAVANA	exon	20282061	20282215	0	-	.	gene_id "ENSMUSG00000043760.17"; transcript_id "ENSMUST00000088448.12"; gene_type "protein_coding"; gene_name "Pkhd1"; transcript_type "protein_coding"; transcript_name "Pkhd1-201"; exon_number 56; exon_id "ENSMUSE00000630661.2"; level 2; protein_id "ENSMUSP00000085794.6"; transcript_support_level "1"; mgi_id "MGI:2155808"; tag "basic"; tag "Ensembl_canonical"; tag "GENCODE_Primary"; tag "appris_principal_1"; tag "CCDS"; ccdsid "CCDS14841.1"; havana_gene "OTTMUSG00000026248.1"; havana_transcript "OTTMUST00000064911.1";
chr1	HAVANA	CDS	20282061	20282215	0	-	1	gene_id "ENSMUSG00000043760.17"; transcript_id "ENSMUST00000088448.12"; gene_type "protein_coding"; gene_name "Pkhd1"; transcript_type "protein_coding"; transcript_name "Pkhd1-201"; exon_number 56; exon_id "ENSMUSE00000630661.2"; level 2; protein_id "ENSMUSP00000085794.6"; transcript_support_level "1"; mgi_id "MGI:2155808"; tag "basic"; tag "Ensembl_canonical"; tag "GENCODE_Primary"; tag "appris_principal_1"; tag "CCDS"; ccdsid "CCDS14841.1"; havana_gene "OTTMUSG00000026248.1"; havana_transcript "OTTMUST00000064911.1";
chr1	ENSEMBL_gcm37	exon	20282061	20282215	1.06762792935824	-	.	gene_id "ENSMUSG00000043760.17"; transcript_id "ENSMUSG00000043760.17_tx_11"; exon_id "chr1_20282061_20282215_-"; exonnum "57"; txlen "13034";
chr1	ENSEMBL_gcm37	exon	20282061	20282215	0.980231072300586	-	.	gene_id "ENSMUSG00000043760.17"; transcript_id "ENSMUSG00000043760.17_tx_12"; exon_id "chr1_20282061_20282215_-"; exonnum "57"; txlen "10575";
chr1	ENSEMBL_gcm37	exon	20282061	20282215	0.754600170316972	-	.	gene_id "ENSMUSG00000043760.17"; transcript_id "ENSMUSG00000043760.17_tx_14"; exon_id "chr1_20282061_20282215_-"; exonnum "56"; txlen "12918";
chr1	ENSEMBL_gcm37	exon	20282061	20282215	0.753173257614645	-	.	gene_id "ENSMUSG00000043760.17"; transcript_id "ENSMUSG00000043760.17_tx_15"; exon_id "chr1_20282061_20282215_-"; exonnum "55"; txlen "12730";
chr1	ENSEMBL_gcm37	exon	20282061	20282215	0.753173257614645	-	.	gene_id "ENSMUSG00000043760.17"; transcript_id "ENSMUSG00000043760.17_tx_16"; exon_id "chr1_20282061_20282215_-"; exonnum "55"; txlen "10271";
chr1	ENSEMBL_gcm37	exon	20282061	20282215	0.524839003784015	-	.	gene_id "ENSMUSG00000043760.17"; transcript_id "ENSMUSG00000043760.17_tx_18"; exon_id "chr1_20282061_20282215_-"; exonnum "53"; txlen "9935";
chr1	ENSEMBL_gcm37	exon	20282061	20282215	0.524839003784015	-	.	gene_id "ENSMUSG00000043760.17"; transcript_id "ENSMUSG00000043760.17_tx_19"; exon_id "chr1_20282061_20282215_-"; exonnum "55"; txlen "10239";
chr1	ENSEMBL_gcm37	exon	20282061	20282215	4.6648817617625	-	.	gene_id "ENSMUSG00000043760.17"; transcript_id "ENSMUSG00000043760.17_tx_2"; exon_id "chr1_20282061_20282215_-"; exonnum "56"; txlen "10452";
chr1	ENSEMBL_gcm37	exon	20282061	20282215	0.487880842141618	-	.	gene_id "ENSMUSG00000043760.17"; transcript_id "ENSMUSG00000043760.17_tx_20"; exon_id "chr1_20282061_20282215_-"; exonnum "54"; txlen "12614";
chr1	ENSEMBL_gcm37	exon	20282061	20282215	0.450920172282405	-	.	gene_id "ENSMUSG00000043760.17"; transcript_id "ENSMUSG00000043760.17_tx_21"; exon_id "chr1_20282061_20282215_-"; exonnum "55"; txlen "12737";
chr1	ENSEMBL_gcm37	exon	20282061	20282215	0.450920172282405	-	.	gene_id "ENSMUSG00000043760.17"; transcript_id "ENSMUSG00000043760.17_tx_22"; exon_id "chr1_20282061_20282215_-"; exonnum "57"; txlen "13041";
chr1	ENSEMBL_gcm37	exon	20282061	20282215	0.393021271398459	-	.	gene_id "ENSMUSG00000043760.17"; transcript_id "ENSMUSG00000043760.17_tx_23"; exon_id "chr1_20282061_20282215_-"; exonnum "56"; txlen "12821";
chr1	ENSEMBL_gcm37	exon	20282061	20282215	0.365910631606214	-	.	gene_id "ENSMUSG00000043760.17"; transcript_id "ENSMUSG00000043760.17_tx_26"; exon_id "chr1_20282061_20282215_-"; exonnum "53"; txlen "12401";
chr1	ENSEMBL_gcm37	exon	20282061	20282215	0.365910631606214	-	.	gene_id "ENSMUSG00000043760.17"; transcript_id "ENSMUSG00000043760.17_tx_27"; exon_id "chr1_20282061_20282215_-"; exonnum "54"; txlen "12517";
chr1	ENSEMBL_gcm37	exon	20282061	20282215	0.365910631606214	-	.	gene_id "ENSMUSG00000043760.17"; transcript_id "ENSMUSG00000043760.17_tx_28"; exon_id "chr1_20282061_20282215_-"; exonnum "55"; txlen "12705";
chr1	ENSEMBL_gcm37	exon	20282061	20282215	0.365910631606214	-	.	gene_id "ENSMUSG00000043760.17"; transcript_id "ENSMUSG00000043760.17_tx_29"; exon_id "chr1_20282061_20282215_-"; exonnum "54"; txlen "12524";
chr1	ENSEMBL_gcm37	exon	20282061	20282215	0.365910631606214	-	.	gene_id "ENSMUSG00000043760.17"; transcript_id "ENSMUSG00000043760.17_tx_30"; exon_id "chr1_20282061_20282215_-"; exonnum "56"; txlen "12828";
chr1	ENSEMBL_gcm37	exon	20282061	20282215	0.365910631606214	-	.	gene_id "ENSMUSG00000043760.17"; transcript_id "ENSMUSG00000043760.17_tx_31"; exon_id "chr1_20282061_20282215_-"; exonnum "54"; txlen "10058";
chr1	ENSEMBL_gcm37	exon	20282061	20282215	0.365910631606214	-	.	gene_id "ENSMUSG00000043760.17"; transcript_id "ENSMUSG00000043760.17_tx_32"; exon_id "chr1_20282061_20282215_-"; exonnum "56"; txlen "10362";
chr1	ENSEMBL_gcm37	exon	20282061	20282215	0.325467543315713	-	.	gene_id "ENSMUSG00000043760.17"; transcript_id "ENSMUSG00000043760.17_tx_35"; exon_id "chr1_20282061_20282215_-"; exonnum "57"; txlen "13015";
chr1	ENSEMBL_gcm37	exon	20282061	20282215	0.224675804048548	-	.	gene_id "ENSMUSG00000043760.17"; transcript_id "ENSMUSG00000043760.17_tx_39"; exon_id "chr1_20282061_20282215_-"; exonnum "15"; txlen "4410";
chr1	ENSEMBL_gcm37	exon	20282061	20282215	0.161284022689014	-	.	gene_id "ENSMUSG00000043760.17"; transcript_id "ENSMUSG00000043760.17_tx_41"; exon_id "chr1_20282061_20282215_-"; exonnum "21"; txlen "7125";
chr1	ENSEMBL_gcm37	exon	20282061	20282215	0.151969322769202	-	.	gene_id "ENSMUSG00000043760.17"; transcript_id "ENSMUSG00000043760.17_tx_43"; exon_id "chr1_20282061_20282215_-"; exonnum "55"; txlen "12711";
chr1	ENSEMBL_gcm37	exon	20282061	20282215	0.15188230715221	-	.	gene_id "ENSMUSG00000043760.17"; transcript_id "ENSMUSG00000043760.17_tx_44"; exon_id "chr1_20282061_20282215_-"; exonnum "57"; txlen "13171";
chr1	ENSEMBL_gcm37	exon	20282061	20282215	0.141307319397445	-	.	gene_id "ENSMUSG00000043760.17"; transcript_id "ENSMUSG00000043760.17_tx_45"; exon_id "chr1_20282061_20282215_-"; exonnum "54"; txlen "12498";
chr1	ENSEMBL_gcm37	exon	20282061	20282215	0.141307319397445	-	.	gene_id "ENSMUSG00000043760.17"; transcript_id "ENSMUSG00000043760.17_tx_46"; exon_id "chr1_20282061_20282215_-"; exonnum "56"; txlen "12802";
chr1	ENSEMBL_gcm37	exon	20282061	20282215	0.13216566758544	-	.	gene_id "ENSMUSG00000043760.17"; transcript_id "ENSMUSG00000043760.17_tx_47"; exon_id "chr1_20282061_20282215_-"; exonnum "20"; txlen "6917";
chr1	ENSEMBL_gcm37	exon	20282061	20282215	2.33126325715019	-	.	gene_id "ENSMUSG00000043760.17"; transcript_id "ENSMUSG00000043760.17_tx_5"; exon_id "chr1_20282061_20282215_-"; exonnum "54"; txlen "10148";
chr1	ENSEMBL_gcm37	exon	20282061	20282215	0.0927713551794583	-	.	gene_id "ENSMUSG00000043760.17"; transcript_id "ENSMUSG00000043760.17_tx_51"; exon_id "chr1_20282061_20282215_-"; exonnum "55"; txlen "12867";
chr1	ENSEMBL_gcm37	exon	20282061	20282215	0.0886840194004348	-	.	gene_id "ENSMUSG00000043760.17"; transcript_id "ENSMUSG00000043760.17_tx_52"; exon_id "chr1_20282061_20282215_-"; exonnum "56"; txlen "11805";
chr1	ENSEMBL_gcm37	exon	20282061	20282215	0.0796355880744022	-	.	gene_id "ENSMUSG00000043760.17"; transcript_id "ENSMUSG00000043760.17_tx_53"; exon_id "chr1_20282061_20282215_-"; exonnum "56"; txlen "12990";
chr1	ENSEMBL_gcm37	exon	20282061	20282215	0.0796355880744022	-	.	gene_id "ENSMUSG00000043760.17"; transcript_id "ENSMUSG00000043760.17_tx_54"; exon_id "chr1_20282061_20282215_-"; exonnum "58"; txlen "13294";
chr1	ENSEMBL_gcm37	exon	20282061	20282215	0.0602862172654035	-	.	gene_id "ENSMUSG00000043760.17"; transcript_id "ENSMUSG00000043760.17_tx_58"; exon_id "chr1_20282061_20282215_-"; exonnum "58"; txlen "13138";
chr1	ENSEMBL_gcm37	exon	20282061	20282215	0.013135767105056	-	.	gene_id "ENSMUSG00000043760.17"; transcript_id "ENSMUSG00000043760.17_tx_60"; exon_id "chr1_20282061_20282215_-"; exonnum "59"; txlen "13660";
chr1	sragcm37_mid	exon	20289748	20289870	1.06762792935824	-	.	gene_id "ENSMUSG00000043760.17"; transcript_id "ENSMUSG00000043760.17_tx_11"; exon_id "chr1_20289748_20289870_-"; exonnum "56"; txlen "13034";
chr1	sragcm37_mid	exon	20289748	20289870	0.980231072300586	-	.	gene_id "ENSMUSG00000043760.17"; transcript_id "ENSMUSG00000043760.17_tx_12"; exon_id "chr1_20289748_20289870_-"; exonnum "56"; txlen "10575";
chr1	sragcm37_mid	exon	20289748	20289870	0.753173257614645	-	.	gene_id "ENSMUSG00000043760.17"; transcript_id "ENSMUSG00000043760.17_tx_15"; exon_id "chr1_20289748_20289870_-"; exonnum "54"; txlen "12730";
chr1	sragcm37_mid	exon	20289748	20289870	0.753173257614645	-	.	gene_id "ENSMUSG00000043760.17"; transcript_id "ENSMUSG00000043760.17_tx_16"; exon_id "chr1_20289748_20289870_-"; exonnum "54"; txlen "10271";
chr1	sragcm37_mid	exon	20289748	20289870	0.450920172282405	-	.	gene_id "ENSMUSG00000043760.17"; transcript_id "ENSMUSG00000043760.17_tx_21"; exon_id "chr1_20289748_20289870_-"; exonnum "54"; txlen "12737";
chr1	sragcm37_mid	exon	20289748	20289870	0.450920172282405	-	.	gene_id "ENSMUSG00000043760.17"; transcript_id "ENSMUSG00000043760.17_tx_22"; exon_id "chr1_20289748_20289870_-"; exonnum "56"; txlen "13041";
chr1	sragcm37_mid	exon	20289748	20289870	0.393021271398459	-	.	gene_id "ENSMUSG00000043760.17"; transcript_id "ENSMUSG00000043760.17_tx_23"; exon_id "chr1_20289748_20289870_-"; exonnum "55"; txlen "12821";
chr1	sragcm37_mid	exon	20289748	20289870	0.365910631606214	-	.	gene_id "ENSMUSG00000043760.17"; transcript_id "ENSMUSG00000043760.17_tx_27"; exon_id "chr1_20289748_20289870_-"; exonnum "53"; txlen "12517";
chr1	sragcm37_mid	exon	20289748	20289870	0.365910631606214	-	.	gene_id "ENSMUSG00000043760.17"; transcript_id "ENSMUSG00000043760.17_tx_29"; exon_id "chr1_20289748_20289870_-"; exonnum "53"; txlen "12524";
chr1	sragcm37_mid	exon	20289748	20289870	0.365910631606214	-	.	gene_id "ENSMUSG00000043760.17"; transcript_id "ENSMUSG00000043760.17_tx_30"; exon_id "chr1_20289748_20289870_-"; exonnum "55"; txlen "12828";
chr1	sragcm37_mid	exon	20289748	20289870	0.365910631606214	-	.	gene_id "ENSMUSG00000043760.17"; transcript_id "ENSMUSG00000043760.17_tx_31"; exon_id "chr1_20289748_20289870_-"; exonnum "53"; txlen "10058";
chr1	sragcm37_mid	exon	20289748	20289870	0.365910631606214	-	.	gene_id "ENSMUSG00000043760.17"; transcript_id "ENSMUSG00000043760.17_tx_32"; exon_id "chr1_20289748_20289870_-"; exonnum "55"; txlen "10362";
chr1	sragcm37_mid	exon	20289748	20289870	0.0796355880744022	-	.	gene_id "ENSMUSG00000043760.17"; transcript_id "ENSMUSG00000043760.17_tx_53"; exon_id "chr1_20289748_20289870_-"; exonnum "55"; txlen "12990";
chr1	sragcm37_mid	exon	20289748	20289870	0.0796355880744022	-	.	gene_id "ENSMUSG00000043760.17"; transcript_id "ENSMUSG00000043760.17_tx_54"; exon_id "chr1_20289748_20289870_-"; exonnum "57"; txlen "13294";
chr1	sragcm37_mid	exon	20289748	20289870	0.0602862172654035	-	.	gene_id "ENSMUSG00000043760.17"; transcript_id "ENSMUSG00000043760.17_tx_58"; exon_id "chr1_20289748_20289870_-"; exonnum "57"; txlen "13138";
chr1	sragcm37_mid	exon	20289748	20289870	0.013135767105056	-	.	gene_id "ENSMUSG00000043760.17"; transcript_id "ENSMUSG00000043760.17_tx_60"; exon_id "chr1_20289748_20289870_-"; exonnum "58"; txlen "13660";
chr1	HAVANA	exon	20290263	20290350	0	-	.	gene_id "ENSMUSG00000043760.17"; transcript_id "ENSMUST00000088448.12"; gene_type "protein_coding"; gene_name "Pkhd1"; transcript_type "protein_coding"; transcript_name "Pkhd1-201"; exon_number 55; exon_id "ENSMUSE00000630663.2"; level 2; protein_id "ENSMUSP00000085794.6"; transcript_support_level "1"; mgi_id "MGI:2155808"; tag "basic"; tag "Ensembl_canonical"; tag "GENCODE_Primary"; tag "appris_principal_1"; tag "CCDS"; ccdsid "CCDS14841.1"; havana_gene "OTTMUSG00000026248.1"; havana_transcript "OTTMUST00000064911.1";
chr1	HAVANA	CDS	20290263	20290350	0	-	2	gene_id "ENSMUSG00000043760.17"; transcript_id "ENSMUST00000088448.12"; gene_type "protein_coding"; gene_name "Pkhd1"; transcript_type "protein_coding"; transcript_name "Pkhd1-201"; exon_number 55; exon_id "ENSMUSE00000630663.2"; level 2; protein_id "ENSMUSP00000085794.6"; transcript_support_level "1"; mgi_id "MGI:2155808"; tag "basic"; tag "Ensembl_canonical"; tag "GENCODE_Primary"; tag "appris_principal_1"; tag "CCDS"; ccdsid "CCDS14841.1"; havana_gene "OTTMUSG00000026248.1"; havana_transcript "OTTMUST00000064911.1";
chr1	ENSEMBL_gcm37	exon	20290263	20290350	1.06762792935824	-	.	gene_id "ENSMUSG00000043760.17"; transcript_id "ENSMUSG00000043760.17_tx_11"; exon_id "chr1_20290263_20290350_-"; exonnum "55"; txlen "13034";
chr1	ENSEMBL_gcm37	exon	20290263	20290350	0.980231072300586	-	.	gene_id "ENSMUSG00000043760.17"; transcript_id "ENSMUSG00000043760.17_tx_12"; exon_id "chr1_20290263_20290350_-"; exonnum "55"; txlen "10575";
chr1	ENSEMBL_gcm37	exon	20290263	20290350	0.754600170316972	-	.	gene_id "ENSMUSG00000043760.17"; transcript_id "ENSMUSG00000043760.17_tx_14"; exon_id "chr1_20290263_20290350_-"; exonnum "55"; txlen "12918";
chr1	ENSEMBL_gcm37	exon	20290263	20290350	0.753173257614645	-	.	gene_id "ENSMUSG00000043760.17"; transcript_id "ENSMUSG00000043760.17_tx_15"; exon_id "chr1_20290263_20290350_-"; exonnum "53"; txlen "12730";
chr1	ENSEMBL_gcm37	exon	20290263	20290350	0.753173257614645	-	.	gene_id "ENSMUSG00000043760.17"; transcript_id "ENSMUSG00000043760.17_tx_16"; exon_id "chr1_20290263_20290350_-"; exonnum "53"; txlen "10271";
chr1	ENSEMBL_gcm37	exon	20290263	20290350	0.524839003784015	-	.	gene_id "ENSMUSG00000043760.17"; transcript_id "ENSMUSG00000043760.17_tx_18"; exon_id "chr1_20290263_20290350_-"; exonnum "52"; txlen "9935";
chr1	ENSEMBL_gcm37	exon	20290263	20290350	0.524839003784015	-	.	gene_id "ENSMUSG00000043760.17"; transcript_id "ENSMUSG00000043760.17_tx_19"; exon_id "chr1_20290263_20290350_-"; exonnum "54"; txlen "10239";
chr1	ENSEMBL_gcm37	exon	20290263	20290350	4.6648817617625	-	.	gene_id "ENSMUSG00000043760.17"; transcript_id "ENSMUSG00000043760.17_tx_2"; exon_id "chr1_20290263_20290350_-"; exonnum "55"; txlen "10452";
chr1	ENSEMBL_gcm37	exon	20290263	20290350	0.487880842141618	-	.	gene_id "ENSMUSG00000043760.17"; transcript_id "ENSMUSG00000043760.17_tx_20"; exon_id "chr1_20290263_20290350_-"; exonnum "53"; txlen "12614";
chr1	ENSEMBL_gcm37	exon	20290263	20290350	0.450920172282405	-	.	gene_id "ENSMUSG00000043760.17"; transcript_id "ENSMUSG00000043760.17_tx_21"; exon_id "chr1_20290263_20290350_-"; exonnum "53"; txlen "12737";
chr1	ENSEMBL_gcm37	exon	20290263	20290350	0.450920172282405	-	.	gene_id "ENSMUSG00000043760.17"; transcript_id "ENSMUSG00000043760.17_tx_22"; exon_id "chr1_20290263_20290350_-"; exonnum "55"; txlen "13041";
chr1	ENSEMBL_gcm37	exon	20290263	20290350	0.393021271398459	-	.	gene_id "ENSMUSG00000043760.17"; transcript_id "ENSMUSG00000043760.17_tx_23"; exon_id "chr1_20290263_20290350_-"; exonnum "54"; txlen "12821";
chr1	ENSEMBL_gcm37	exon	20290263	20290350	0.365910631606214	-	.	gene_id "ENSMUSG00000043760.17"; transcript_id "ENSMUSG00000043760.17_tx_26"; exon_id "chr1_20290263_20290350_-"; exonnum "52"; txlen "12401";
chr1	ENSEMBL_gcm37	exon	20290263	20290350	0.365910631606214	-	.	gene_id "ENSMUSG00000043760.17"; transcript_id "ENSMUSG00000043760.17_tx_27"; exon_id "chr1_20290263_20290350_-"; exonnum "52"; txlen "12517";
chr1	ENSEMBL_gcm37	exon	20290263	20290350	0.365910631606214	-	.	gene_id "ENSMUSG00000043760.17"; transcript_id "ENSMUSG00000043760.17_tx_28"; exon_id "chr1_20290263_20290350_-"; exonnum "54"; txlen "12705";
chr1	ENSEMBL_gcm37	exon	20290263	20290350	0.365910631606214	-	.	gene_id "ENSMUSG00000043760.17"; transcript_id "ENSMUSG00000043760.17_tx_29"; exon_id "chr1_20290263_20290350_-"; exonnum "52"; txlen "12524";
chr1	ENSEMBL_gcm37	exon	20290263	20290350	0.365910631606214	-	.	gene_id "ENSMUSG00000043760.17"; transcript_id "ENSMUSG00000043760.17_tx_30"; exon_id "chr1_20290263_20290350_-"; exonnum "54"; txlen "12828";
chr1	ENSEMBL_gcm37	exon	20290263	20290350	0.365910631606214	-	.	gene_id "ENSMUSG00000043760.17"; transcript_id "ENSMUSG00000043760.17_tx_31"; exon_id "chr1_20290263_20290350_-"; exonnum "52"; txlen "10058";
chr1	ENSEMBL_gcm37	exon	20290263	20290350	0.365910631606214	-	.	gene_id "ENSMUSG00000043760.17"; transcript_id "ENSMUSG00000043760.17_tx_32"; exon_id "chr1_20290263_20290350_-"; exonnum "54"; txlen "10362";
chr1	ENSEMBL_gcm37	exon	20290263	20290350	0.325467543315713	-	.	gene_id "ENSMUSG00000043760.17"; transcript_id "ENSMUSG00000043760.17_tx_35"; exon_id "chr1_20290263_20290350_-"; exonnum "56"; txlen "13015";
chr1	ENSEMBL_gcm37	exon	20290263	20290350	0.224675804048548	-	.	gene_id "ENSMUSG00000043760.17"; transcript_id "ENSMUSG00000043760.17_tx_39"; exon_id "chr1_20290263_20290350_-"; exonnum "14"; txlen "4410";
chr1	ENSEMBL_gcm37	exon	20290263	20290350	0.161284022689014	-	.	gene_id "ENSMUSG00000043760.17"; transcript_id "ENSMUSG00000043760.17_tx_41"; exon_id "chr1_20290263_20290350_-"; exonnum "20"; txlen "7125";
chr1	ENSEMBL_gcm37	exon	20290263	20290350	0.151969322769202	-	.	gene_id "ENSMUSG00000043760.17"; transcript_id "ENSMUSG00000043760.17_tx_43"; exon_id "chr1_20290263_20290350_-"; exonnum "54"; txlen "12711";
chr1	ENSEMBL_gcm37	exon	20290263	20290350	0.15188230715221	-	.	gene_id "ENSMUSG00000043760.17"; transcript_id "ENSMUSG00000043760.17_tx_44"; exon_id "chr1_20290263_20290350_-"; exonnum "56"; txlen "13171";
chr1	ENSEMBL_gcm37	exon	20290263	20290350	0.141307319397445	-	.	gene_id "ENSMUSG00000043760.17"; transcript_id "ENSMUSG00000043760.17_tx_45"; exon_id "chr1_20290263_20290350_-"; exonnum "53"; txlen "12498";
chr1	ENSEMBL_gcm37	exon	20290263	20290350	0.141307319397445	-	.	gene_id "ENSMUSG00000043760.17"; transcript_id "ENSMUSG00000043760.17_tx_46"; exon_id "chr1_20290263_20290350_-"; exonnum "55"; txlen "12802";
chr1	ENSEMBL_gcm37	exon	20290263	20290350	0.13216566758544	-	.	gene_id "ENSMUSG00000043760.17"; transcript_id "ENSMUSG00000043760.17_tx_47"; exon_id "chr1_20290263_20290350_-"; exonnum "19"; txlen "6917";
chr1	ENSEMBL_gcm37	exon	20290263	20290350	2.33126325715019	-	.	gene_id "ENSMUSG00000043760.17"; transcript_id "ENSMUSG00000043760.17_tx_5"; exon_id "chr1_20290263_20290350_-"; exonnum "53"; txlen "10148";
chr1	ENSEMBL_gcm37	exon	20290263	20290350	0.0927713551794583	-	.	gene_id "ENSMUSG00000043760.17"; transcript_id "ENSMUSG00000043760.17_tx_51"; exon_id "chr1_20290263_20290350_-"; exonnum "54"; txlen "12867";
chr1	ENSEMBL_gcm37	exon	20290263	20290350	0.0886840194004348	-	.	gene_id "ENSMUSG00000043760.17"; transcript_id "ENSMUSG00000043760.17_tx_52"; exon_id "chr1_20290263_20290350_-"; exonnum "55"; txlen "11805";
chr1	ENSEMBL_gcm37	exon	20290263	20290350	0.0796355880744022	-	.	gene_id "ENSMUSG00000043760.17"; transcript_id "ENSMUSG00000043760.17_tx_53"; exon_id "chr1_20290263_20290350_-"; exonnum "54"; txlen "12990";
chr1	ENSEMBL_gcm37	exon	20290263	20290350	0.0796355880744022	-	.	gene_id "ENSMUSG00000043760.17"; transcript_id "ENSMUSG00000043760.17_tx_54"; exon_id "chr1_20290263_20290350_-"; exonnum "56"; txlen "13294";
chr1	ENSEMBL_gcm37	exon	20290263	20290350	0.0602862172654035	-	.	gene_id "ENSMUSG00000043760.17"; transcript_id "ENSMUSG00000043760.17_tx_58"; exon_id "chr1_20290263_20290350_-"; exonnum "56"; txlen "13138";
chr1	ENSEMBL_gcm37	exon	20290263	20290350	0.013135767105056	-	.	gene_id "ENSMUSG00000043760.17"; transcript_id "ENSMUSG00000043760.17_tx_60"; exon_id "chr1_20290263_20290350_-"; exonnum "57"; txlen "13660";
chr1	HAVANA	exon	20293083	20293196	0	-	.	gene_id "ENSMUSG00000043760.17"; transcript_id "ENSMUST00000088448.12"; gene_type "protein_coding"; gene_name "Pkhd1"; transcript_type "protein_coding"; transcript_name "Pkhd1-201"; exon_number 54; exon_id "ENSMUSE00000630664.2"; level 2; protein_id "ENSMUSP00000085794.6"; transcript_support_level "1"; mgi_id "MGI:2155808"; tag "basic"; tag "Ensembl_canonical"; tag "GENCODE_Primary"; tag "appris_principal_1"; tag "CCDS"; ccdsid "CCDS14841.1"; havana_gene "OTTMUSG00000026248.1"; havana_transcript "OTTMUST00000064911.1";
chr1	HAVANA	CDS	20293083	20293196	0	-	2	gene_id "ENSMUSG00000043760.17"; transcript_id "ENSMUST00000088448.12"; gene_type "protein_coding"; gene_name "Pkhd1"; transcript_type "protein_coding"; transcript_name "Pkhd1-201"; exon_number 54; exon_id "ENSMUSE00000630664.2"; level 2; protein_id "ENSMUSP00000085794.6"; transcript_support_level "1"; mgi_id "MGI:2155808"; tag "basic"; tag "Ensembl_canonical"; tag "GENCODE_Primary"; tag "appris_principal_1"; tag "CCDS"; ccdsid "CCDS14841.1"; havana_gene "OTTMUSG00000026248.1"; havana_transcript "OTTMUST00000064911.1";
chr1	ENSEMBL_gcm37	exon	20293083	20293196	1.06762792935824	-	.	gene_id "ENSMUSG00000043760.17"; transcript_id "ENSMUSG00000043760.17_tx_11"; exon_id "chr1_20293083_20293196_-"; exonnum "54"; txlen "13034";
chr1	ENSEMBL_gcm37	exon	20293083	20293196	0.980231072300586	-	.	gene_id "ENSMUSG00000043760.17"; transcript_id "ENSMUSG00000043760.17_tx_12"; exon_id "chr1_20293083_20293196_-"; exonnum "54"; txlen "10575";
chr1	ENSEMBL_gcm37	exon	20293083	20293196	0.754600170316972	-	.	gene_id "ENSMUSG00000043760.17"; transcript_id "ENSMUSG00000043760.17_tx_14"; exon_id "chr1_20293083_20293196_-"; exonnum "54"; txlen "12918";
chr1	ENSEMBL_gcm37	exon	20293083	20293196	0.753173257614645	-	.	gene_id "ENSMUSG00000043760.17"; transcript_id "ENSMUSG00000043760.17_tx_15"; exon_id "chr1_20293083_20293196_-"; exonnum "52"; txlen "12730";
chr1	ENSEMBL_gcm37	exon	20293083	20293196	0.753173257614645	-	.	gene_id "ENSMUSG00000043760.17"; transcript_id "ENSMUSG00000043760.17_tx_16"; exon_id "chr1_20293083_20293196_-"; exonnum "52"; txlen "10271";
chr1	ENSEMBL_gcm37	exon	20293083	20293196	0.524839003784015	-	.	gene_id "ENSMUSG00000043760.17"; transcript_id "ENSMUSG00000043760.17_tx_18"; exon_id "chr1_20293083_20293196_-"; exonnum "51"; txlen "9935";
chr1	ENSEMBL_gcm37	exon	20293083	20293196	0.524839003784015	-	.	gene_id "ENSMUSG00000043760.17"; transcript_id "ENSMUSG00000043760.17_tx_19"; exon_id "chr1_20293083_20293196_-"; exonnum "53"; txlen "10239";
chr1	ENSEMBL_gcm37	exon	20293083	20293196	4.6648817617625	-	.	gene_id "ENSMUSG00000043760.17"; transcript_id "ENSMUSG00000043760.17_tx_2"; exon_id "chr1_20293083_20293196_-"; exonnum "54"; txlen "10452";
chr1	ENSEMBL_gcm37	exon	20293083	20293196	0.487880842141618	-	.	gene_id "ENSMUSG00000043760.17"; transcript_id "ENSMUSG00000043760.17_tx_20"; exon_id "chr1_20293083_20293196_-"; exonnum "52"; txlen "12614";
chr1	ENSEMBL_gcm37	exon	20293083	20293196	0.450920172282405	-	.	gene_id "ENSMUSG00000043760.17"; transcript_id "ENSMUSG00000043760.17_tx_21"; exon_id "chr1_20293083_20293196_-"; exonnum "52"; txlen "12737";
chr1	ENSEMBL_gcm37	exon	20293083	20293196	0.450920172282405	-	.	gene_id "ENSMUSG00000043760.17"; transcript_id "ENSMUSG00000043760.17_tx_22"; exon_id "chr1_20293083_20293196_-"; exonnum "54"; txlen "13041";
chr1	ENSEMBL_gcm37	exon	20293083	20293196	0.393021271398459	-	.	gene_id "ENSMUSG00000043760.17"; transcript_id "ENSMUSG00000043760.17_tx_23"; exon_id "chr1_20293083_20293196_-"; exonnum "53"; txlen "12821";
chr1	ENSEMBL_gcm37	exon	20293083	20293196	0.365910631606214	-	.	gene_id "ENSMUSG00000043760.17"; transcript_id "ENSMUSG00000043760.17_tx_26"; exon_id "chr1_20293083_20293196_-"; exonnum "51"; txlen "12401";
chr1	ENSEMBL_gcm37	exon	20293083	20293196	0.365910631606214	-	.	gene_id "ENSMUSG00000043760.17"; transcript_id "ENSMUSG00000043760.17_tx_27"; exon_id "chr1_20293083_20293196_-"; exonnum "51"; txlen "12517";
chr1	ENSEMBL_gcm37	exon	20293083	20293196	0.365910631606214	-	.	gene_id "ENSMUSG00000043760.17"; transcript_id "ENSMUSG00000043760.17_tx_28"; exon_id "chr1_20293083_20293196_-"; exonnum "53"; txlen "12705";
chr1	ENSEMBL_gcm37	exon	20293083	20293196	0.365910631606214	-	.	gene_id "ENSMUSG00000043760.17"; transcript_id "ENSMUSG00000043760.17_tx_29"; exon_id "chr1_20293083_20293196_-"; exonnum "51"; txlen "12524";
chr1	ENSEMBL_gcm37	exon	20293083	20293196	0.365910631606214	-	.	gene_id "ENSMUSG00000043760.17"; transcript_id "ENSMUSG00000043760.17_tx_30"; exon_id "chr1_20293083_20293196_-"; exonnum "53"; txlen "12828";
chr1	ENSEMBL_gcm37	exon	20293083	20293196	0.365910631606214	-	.	gene_id "ENSMUSG00000043760.17"; transcript_id "ENSMUSG00000043760.17_tx_31"; exon_id "chr1_20293083_20293196_-"; exonnum "51"; txlen "10058";
chr1	ENSEMBL_gcm37	exon	20293083	20293196	0.365910631606214	-	.	gene_id "ENSMUSG00000043760.17"; transcript_id "ENSMUSG00000043760.17_tx_32"; exon_id "chr1_20293083_20293196_-"; exonnum "53"; txlen "10362";
chr1	ENSEMBL_gcm37	exon	20293083	20293196	0.325467543315713	-	.	gene_id "ENSMUSG00000043760.17"; transcript_id "ENSMUSG00000043760.17_tx_35"; exon_id "chr1_20293083_20293196_-"; exonnum "55"; txlen "13015";
chr1	ENSEMBL_gcm37	exon	20293083	20293196	0.224675804048548	-	.	gene_id "ENSMUSG00000043760.17"; transcript_id "ENSMUSG00000043760.17_tx_39"; exon_id "chr1_20293083_20293196_-"; exonnum "13"; txlen "4410";
chr1	ENSEMBL_gcm37	exon	20293083	20293196	0.161284022689014	-	.	gene_id "ENSMUSG00000043760.17"; transcript_id "ENSMUSG00000043760.17_tx_41"; exon_id "chr1_20293083_20293196_-"; exonnum "19"; txlen "7125";
chr1	ENSEMBL_gcm37	exon	20293083	20293196	0.151969322769202	-	.	gene_id "ENSMUSG00000043760.17"; transcript_id "ENSMUSG00000043760.17_tx_43"; exon_id "chr1_20293083_20293196_-"; exonnum "53"; txlen "12711";
chr1	ENSEMBL_gcm37	exon	20293083	20293196	0.15188230715221	-	.	gene_id "ENSMUSG00000043760.17"; transcript_id "ENSMUSG00000043760.17_tx_44"; exon_id "chr1_20293083_20293196_-"; exonnum "55"; txlen "13171";
chr1	ENSEMBL_gcm37	exon	20293083	20293196	0.141307319397445	-	.	gene_id "ENSMUSG00000043760.17"; transcript_id "ENSMUSG00000043760.17_tx_45"; exon_id "chr1_20293083_20293196_-"; exonnum "52"; txlen "12498";
chr1	ENSEMBL_gcm37	exon	20293083	20293196	0.141307319397445	-	.	gene_id "ENSMUSG00000043760.17"; transcript_id "ENSMUSG00000043760.17_tx_46"; exon_id "chr1_20293083_20293196_-"; exonnum "54"; txlen "12802";
chr1	ENSEMBL_gcm37	exon	20293083	20293196	0.13216566758544	-	.	gene_id "ENSMUSG00000043760.17"; transcript_id "ENSMUSG00000043760.17_tx_47"; exon_id "chr1_20293083_20293196_-"; exonnum "18"; txlen "6917";
chr1	ENSEMBL_gcm37	exon	20293083	20293196	2.33126325715019	-	.	gene_id "ENSMUSG00000043760.17"; transcript_id "ENSMUSG00000043760.17_tx_5"; exon_id "chr1_20293083_20293196_-"; exonnum "52"; txlen "10148";
chr1	ENSEMBL_gcm37	exon	20293083	20293196	0.0927713551794583	-	.	gene_id "ENSMUSG00000043760.17"; transcript_id "ENSMUSG00000043760.17_tx_51"; exon_id "chr1_20293083_20293196_-"; exonnum "53"; txlen "12867";
chr1	ENSEMBL_gcm37	exon	20293083	20293196	0.0886840194004348	-	.	gene_id "ENSMUSG00000043760.17"; transcript_id "ENSMUSG00000043760.17_tx_52"; exon_id "chr1_20293083_20293196_-"; exonnum "54"; txlen "11805";
chr1	ENSEMBL_gcm37	exon	20293083	20293196	0.0796355880744022	-	.	gene_id "ENSMUSG00000043760.17"; transcript_id "ENSMUSG00000043760.17_tx_53"; exon_id "chr1_20293083_20293196_-"; exonnum "53"; txlen "12990";
chr1	ENSEMBL_gcm37	exon	20293083	20293196	0.0796355880744022	-	.	gene_id "ENSMUSG00000043760.17"; transcript_id "ENSMUSG00000043760.17_tx_54"; exon_id "chr1_20293083_20293196_-"; exonnum "55"; txlen "13294";
chr1	ENSEMBL_gcm37	exon	20293083	20293196	0.0602862172654035	-	.	gene_id "ENSMUSG00000043760.17"; transcript_id "ENSMUSG00000043760.17_tx_58"; exon_id "chr1_20293083_20293196_-"; exonnum "55"; txlen "13138";
chr1	ENSEMBL_gcm37	exon	20293083	20293196	0.013135767105056	-	.	gene_id "ENSMUSG00000043760.17"; transcript_id "ENSMUSG00000043760.17_tx_60"; exon_id "chr1_20293083_20293196_-"; exonnum "56"; txlen "13660";
chr1	sragcm37_mid	exon	20307263	20308036	0.224675804048548	-	.	gene_id "ENSMUSG00000043760.17"; transcript_id "ENSMUSG00000043760.17_tx_38"; exon_id "chr1_20307263_20308036_-"; exonnum "13"; txlen "2453";
chr1	sragcm37_mid	exon	20307263	20308036	0.154726610148543	-	.	gene_id "ENSMUSG00000043760.17"; transcript_id "ENSMUSG00000043760.17_tx_42"; exon_id "chr1_20307263_20308036_-"; exonnum "9"; txlen "1965";
chr1	sragcm37_mid	exon	20307263	20308036	1.55394302560123	-	.	gene_id "ENSMUSG00000043760.17"; transcript_id "ENSMUSG00000043760.17_tx_7"; exon_id "chr1_20307263_20308036_-"; exonnum "14"; txlen "2519";
chr1	HAVANA	exon	20309525	20309662	0	-	.	gene_id "ENSMUSG00000043760.17"; transcript_id "ENSMUST00000088448.12"; gene_type "protein_coding"; gene_name "Pkhd1"; transcript_type "protein_coding"; transcript_name "Pkhd1-201"; exon_number 53; exon_id "ENSMUSE00000630666.2"; level 2; protein_id "ENSMUSP00000085794.6"; transcript_support_level "1"; mgi_id "MGI:2155808"; tag "basic"; tag "Ensembl_canonical"; tag "GENCODE_Primary"; tag "appris_principal_1"; tag "CCDS"; ccdsid "CCDS14841.1"; havana_gene "OTTMUSG00000026248.1"; havana_transcript "OTTMUST00000064911.1";
chr1	HAVANA	CDS	20309525	20309662	0	-	2	gene_id "ENSMUSG00000043760.17"; transcript_id "ENSMUST00000088448.12"; gene_type "protein_coding"; gene_name "Pkhd1"; transcript_type "protein_coding"; transcript_name "Pkhd1-201"; exon_number 53; exon_id "ENSMUSE00000630666.2"; level 2; protein_id "ENSMUSP00000085794.6"; transcript_support_level "1"; mgi_id "MGI:2155808"; tag "basic"; tag "Ensembl_canonical"; tag "GENCODE_Primary"; tag "appris_principal_1"; tag "CCDS"; ccdsid "CCDS14841.1"; havana_gene "OTTMUSG00000026248.1"; havana_transcript "OTTMUST00000064911.1";
chr1	ENSEMBL_gcm37	exon	20309525	20309662	1.06762792935824	-	.	gene_id "ENSMUSG00000043760.17"; transcript_id "ENSMUSG00000043760.17_tx_11"; exon_id "chr1_20309525_20309662_-"; exonnum "53"; txlen "13034";
chr1	ENSEMBL_gcm37	exon	20309525	20309662	0.980231072300586	-	.	gene_id "ENSMUSG00000043760.17"; transcript_id "ENSMUSG00000043760.17_tx_12"; exon_id "chr1_20309525_20309662_-"; exonnum "53"; txlen "10575";
chr1	ENSEMBL_gcm37	exon	20309525	20309662	0.754600170316972	-	.	gene_id "ENSMUSG00000043760.17"; transcript_id "ENSMUSG00000043760.17_tx_14"; exon_id "chr1_20309525_20309662_-"; exonnum "53"; txlen "12918";
chr1	ENSEMBL_gcm37	exon	20309525	20309662	0.753173257614645	-	.	gene_id "ENSMUSG00000043760.17"; transcript_id "ENSMUSG00000043760.17_tx_15"; exon_id "chr1_20309525_20309662_-"; exonnum "51"; txlen "12730";
chr1	ENSEMBL_gcm37	exon	20309525	20309662	0.753173257614645	-	.	gene_id "ENSMUSG00000043760.17"; transcript_id "ENSMUSG00000043760.17_tx_16"; exon_id "chr1_20309525_20309662_-"; exonnum "51"; txlen "10271";
chr1	ENSEMBL_gcm37	exon	20309525	20309662	0.524839003784015	-	.	gene_id "ENSMUSG00000043760.17"; transcript_id "ENSMUSG00000043760.17_tx_18"; exon_id "chr1_20309525_20309662_-"; exonnum "50"; txlen "9935";
chr1	ENSEMBL_gcm37	exon	20309525	20309662	0.524839003784015	-	.	gene_id "ENSMUSG00000043760.17"; transcript_id "ENSMUSG00000043760.17_tx_19"; exon_id "chr1_20309525_20309662_-"; exonnum "52"; txlen "10239";
chr1	ENSEMBL_gcm37	exon	20309525	20309662	4.6648817617625	-	.	gene_id "ENSMUSG00000043760.17"; transcript_id "ENSMUSG00000043760.17_tx_2"; exon_id "chr1_20309525_20309662_-"; exonnum "53"; txlen "10452";
chr1	ENSEMBL_gcm37	exon	20309525	20309662	0.487880842141618	-	.	gene_id "ENSMUSG00000043760.17"; transcript_id "ENSMUSG00000043760.17_tx_20"; exon_id "chr1_20309525_20309662_-"; exonnum "51"; txlen "12614";
chr1	ENSEMBL_gcm37	exon	20309525	20309662	0.450920172282405	-	.	gene_id "ENSMUSG00000043760.17"; transcript_id "ENSMUSG00000043760.17_tx_21"; exon_id "chr1_20309525_20309662_-"; exonnum "51"; txlen "12737";
chr1	ENSEMBL_gcm37	exon	20309525	20309662	0.450920172282405	-	.	gene_id "ENSMUSG00000043760.17"; transcript_id "ENSMUSG00000043760.17_tx_22"; exon_id "chr1_20309525_20309662_-"; exonnum "53"; txlen "13041";
chr1	ENSEMBL_gcm37	exon	20309525	20309662	0.393021271398459	-	.	gene_id "ENSMUSG00000043760.17"; transcript_id "ENSMUSG00000043760.17_tx_23"; exon_id "chr1_20309525_20309662_-"; exonnum "52"; txlen "12821";
chr1	ENSEMBL_gcm37	exon	20309525	20309662	0.365910631606214	-	.	gene_id "ENSMUSG00000043760.17"; transcript_id "ENSMUSG00000043760.17_tx_26"; exon_id "chr1_20309525_20309662_-"; exonnum "50"; txlen "12401";
chr1	ENSEMBL_gcm37	exon	20309525	20309662	0.365910631606214	-	.	gene_id "ENSMUSG00000043760.17"; transcript_id "ENSMUSG00000043760.17_tx_27"; exon_id "chr1_20309525_20309662_-"; exonnum "50"; txlen "12517";
chr1	ENSEMBL_gcm37	exon	20309525	20309662	0.365910631606214	-	.	gene_id "ENSMUSG00000043760.17"; transcript_id "ENSMUSG00000043760.17_tx_28"; exon_id "chr1_20309525_20309662_-"; exonnum "52"; txlen "12705";
chr1	ENSEMBL_gcm37	exon	20309525	20309662	0.365910631606214	-	.	gene_id "ENSMUSG00000043760.17"; transcript_id "ENSMUSG00000043760.17_tx_29"; exon_id "chr1_20309525_20309662_-"; exonnum "50"; txlen "12524";
chr1	ENSEMBL_gcm37	exon	20309525	20309662	0.365910631606214	-	.	gene_id "ENSMUSG00000043760.17"; transcript_id "ENSMUSG00000043760.17_tx_30"; exon_id "chr1_20309525_20309662_-"; exonnum "52"; txlen "12828";
chr1	ENSEMBL_gcm37	exon	20309525	20309662	0.365910631606214	-	.	gene_id "ENSMUSG00000043760.17"; transcript_id "ENSMUSG00000043760.17_tx_31"; exon_id "chr1_20309525_20309662_-"; exonnum "50"; txlen "10058";
chr1	ENSEMBL_gcm37	exon	20309525	20309662	0.365910631606214	-	.	gene_id "ENSMUSG00000043760.17"; transcript_id "ENSMUSG00000043760.17_tx_32"; exon_id "chr1_20309525_20309662_-"; exonnum "52"; txlen "10362";
chr1	ENSEMBL_gcm37	exon	20309525	20309662	0.325467543315713	-	.	gene_id "ENSMUSG00000043760.17"; transcript_id "ENSMUSG00000043760.17_tx_35"; exon_id "chr1_20309525_20309662_-"; exonnum "54"; txlen "13015";
chr1	ENSEMBL_gcm37	exon	20309525	20309662	0.224675804048548	-	.	gene_id "ENSMUSG00000043760.17"; transcript_id "ENSMUSG00000043760.17_tx_38"; exon_id "chr1_20309525_20309662_-"; exonnum "12"; txlen "2453";
chr1	ENSEMBL_gcm37	exon	20309525	20309662	0.224675804048548	-	.	gene_id "ENSMUSG00000043760.17"; transcript_id "ENSMUSG00000043760.17_tx_39"; exon_id "chr1_20309525_20309662_-"; exonnum "12"; txlen "4410";
chr1	ENSEMBL_gcm37	exon	20309525	20309662	0.161284022689014	-	.	gene_id "ENSMUSG00000043760.17"; transcript_id "ENSMUSG00000043760.17_tx_41"; exon_id "chr1_20309525_20309662_-"; exonnum "18"; txlen "7125";
chr1	ENSEMBL_gcm37	exon	20309525	20309662	0.154726610148543	-	.	gene_id "ENSMUSG00000043760.17"; transcript_id "ENSMUSG00000043760.17_tx_42"; exon_id "chr1_20309525_20309662_-"; exonnum "8"; txlen "1965";
chr1	ENSEMBL_gcm37	exon	20309525	20309662	0.151969322769202	-	.	gene_id "ENSMUSG00000043760.17"; transcript_id "ENSMUSG00000043760.17_tx_43"; exon_id "chr1_20309525_20309662_-"; exonnum "52"; txlen "12711";
chr1	ENSEMBL_gcm37	exon	20309525	20309662	0.15188230715221	-	.	gene_id "ENSMUSG00000043760.17"; transcript_id "ENSMUSG00000043760.17_tx_44"; exon_id "chr1_20309525_20309662_-"; exonnum "54"; txlen "13171";
chr1	ENSEMBL_gcm37	exon	20309525	20309662	0.141307319397445	-	.	gene_id "ENSMUSG00000043760.17"; transcript_id "ENSMUSG00000043760.17_tx_45"; exon_id "chr1_20309525_20309662_-"; exonnum "51"; txlen "12498";
chr1	ENSEMBL_gcm37	exon	20309525	20309662	0.141307319397445	-	.	gene_id "ENSMUSG00000043760.17"; transcript_id "ENSMUSG00000043760.17_tx_46"; exon_id "chr1_20309525_20309662_-"; exonnum "53"; txlen "12802";
chr1	ENSEMBL_gcm37	exon	20309525	20309662	0.13216566758544	-	.	gene_id "ENSMUSG00000043760.17"; transcript_id "ENSMUSG00000043760.17_tx_47"; exon_id "chr1_20309525_20309662_-"; exonnum "17"; txlen "6917";
chr1	ENSEMBL_gcm37	exon	20309525	20309662	2.33126325715019	-	.	gene_id "ENSMUSG00000043760.17"; transcript_id "ENSMUSG00000043760.17_tx_5"; exon_id "chr1_20309525_20309662_-"; exonnum "51"; txlen "10148";
chr1	ENSEMBL_gcm37	exon	20309525	20309662	0.0927713551794583	-	.	gene_id "ENSMUSG00000043760.17"; transcript_id "ENSMUSG00000043760.17_tx_51"; exon_id "chr1_20309525_20309662_-"; exonnum "52"; txlen "12867";
chr1	ENSEMBL_gcm37	exon	20309525	20309662	0.0886840194004348	-	.	gene_id "ENSMUSG00000043760.17"; transcript_id "ENSMUSG00000043760.17_tx_52"; exon_id "chr1_20309525_20309662_-"; exonnum "53"; txlen "11805";
chr1	ENSEMBL_gcm37	exon	20309525	20309662	0.0796355880744022	-	.	gene_id "ENSMUSG00000043760.17"; transcript_id "ENSMUSG00000043760.17_tx_53"; exon_id "chr1_20309525_20309662_-"; exonnum "52"; txlen "12990";
chr1	ENSEMBL_gcm37	exon	20309525	20309662	0.0796355880744022	-	.	gene_id "ENSMUSG00000043760.17"; transcript_id "ENSMUSG00000043760.17_tx_54"; exon_id "chr1_20309525_20309662_-"; exonnum "54"; txlen "13294";
chr1	ENSEMBL_gcm37	exon	20309525	20309662	0.0602862172654035	-	.	gene_id "ENSMUSG00000043760.17"; transcript_id "ENSMUSG00000043760.17_tx_58"; exon_id "chr1_20309525_20309662_-"; exonnum "54"; txlen "13138";
chr1	ENSEMBL_gcm37	exon	20309525	20309662	0.013135767105056	-	.	gene_id "ENSMUSG00000043760.17"; transcript_id "ENSMUSG00000043760.17_tx_60"; exon_id "chr1_20309525_20309662_-"; exonnum "55"; txlen "13660";
chr1	ENSEMBL_gcm37	exon	20309525	20309662	1.55394302560123	-	.	gene_id "ENSMUSG00000043760.17"; transcript_id "ENSMUSG00000043760.17_tx_7"; exon_id "chr1_20309525_20309662_-"; exonnum "13"; txlen "2519";
chr1	sragcm37_es	exon	20345142	20345245	0.348584967488249	-	.	gene_id "ENSMUSG00000043760.17"; transcript_id "ENSMUSG00000043760.17_tx_34"; exon_id "chr1_20345142_20345245_-"; exonnum "53"; txlen "8600";
chr1	sragcm37_es	exon	20345142	20345245	0.224675804048548	-	.	gene_id "ENSMUSG00000043760.17"; transcript_id "ENSMUSG00000043760.17_tx_37"; exon_id "chr1_20345142_20345245_-"; exonnum "12"; txlen "1645";
chr1	sragcm37_es	exon	20345142	20345245	0.0788146026303362	-	.	gene_id "ENSMUSG00000043760.17"; transcript_id "ENSMUSG00000043760.17_tx_55"; exon_id "chr1_20345142_20345245_-"; exonnum "52"; txlen "8556";
chr1	sragcm37_es	exon	20345142	20345245	0.0788146026303362	-	.	gene_id "ENSMUSG00000043760.17"; transcript_id "ENSMUSG00000043760.17_tx_56"; exon_id "chr1_20345142_20345245_-"; exonnum "54"; txlen "8860";
chr1	sragcm37_es	exon	20345142	20345245	1.73711936590643	-	.	gene_id "ENSMUSG00000043760.17"; transcript_id "ENSMUSG00000043760.17_tx_6"; exon_id "chr1_20345142_20345245_-"; exonnum "13"; txlen "1711";
chr1	HAVANA	exon	20345743	20345871	0	-	.	gene_id "ENSMUSG00000043760.17"; transcript_id "ENSMUST00000088448.12"; gene_type "protein_coding"; gene_name "Pkhd1"; transcript_type "protein_coding"; transcript_name "Pkhd1-201"; exon_number 52; exon_id "ENSMUSE00000630668.2"; level 2; protein_id "ENSMUSP00000085794.6"; transcript_support_level "1"; mgi_id "MGI:2155808"; tag "basic"; tag "Ensembl_canonical"; tag "GENCODE_Primary"; tag "appris_principal_1"; tag "CCDS"; ccdsid "CCDS14841.1"; havana_gene "OTTMUSG00000026248.1"; havana_transcript "OTTMUST00000064911.1";
chr1	HAVANA	CDS	20345743	20345871	0	-	2	gene_id "ENSMUSG00000043760.17"; transcript_id "ENSMUST00000088448.12"; gene_type "protein_coding"; gene_name "Pkhd1"; transcript_type "protein_coding"; transcript_name "Pkhd1-201"; exon_number 52; exon_id "ENSMUSE00000630668.2"; level 2; protein_id "ENSMUSP00000085794.6"; transcript_support_level "1"; mgi_id "MGI:2155808"; tag "basic"; tag "Ensembl_canonical"; tag "GENCODE_Primary"; tag "appris_principal_1"; tag "CCDS"; ccdsid "CCDS14841.1"; havana_gene "OTTMUSG00000026248.1"; havana_transcript "OTTMUST00000064911.1";
chr1	ENSEMBL_gcm37	exon	20345743	20345871	1.06762792935824	-	.	gene_id "ENSMUSG00000043760.17"; transcript_id "ENSMUSG00000043760.17_tx_11"; exon_id "chr1_20345743_20345871_-"; exonnum "52"; txlen "13034";
chr1	ENSEMBL_gcm37	exon	20345743	20345871	0.980231072300586	-	.	gene_id "ENSMUSG00000043760.17"; transcript_id "ENSMUSG00000043760.17_tx_12"; exon_id "chr1_20345743_20345871_-"; exonnum "52"; txlen "10575";
chr1	ENSEMBL_gcm37	exon	20345743	20345871	0.754600170316972	-	.	gene_id "ENSMUSG00000043760.17"; transcript_id "ENSMUSG00000043760.17_tx_14"; exon_id "chr1_20345743_20345871_-"; exonnum "52"; txlen "12918";
chr1	ENSEMBL_gcm37	exon	20345743	20345871	0.753173257614645	-	.	gene_id "ENSMUSG00000043760.17"; transcript_id "ENSMUSG00000043760.17_tx_15"; exon_id "chr1_20345743_20345871_-"; exonnum "50"; txlen "12730";
chr1	ENSEMBL_gcm37	exon	20345743	20345871	0.753173257614645	-	.	gene_id "ENSMUSG00000043760.17"; transcript_id "ENSMUSG00000043760.17_tx_16"; exon_id "chr1_20345743_20345871_-"; exonnum "50"; txlen "10271";
chr1	ENSEMBL_gcm37	exon	20345743	20345871	0.524839003784015	-	.	gene_id "ENSMUSG00000043760.17"; transcript_id "ENSMUSG00000043760.17_tx_18"; exon_id "chr1_20345743_20345871_-"; exonnum "49"; txlen "9935";
chr1	ENSEMBL_gcm37	exon	20345743	20345871	0.524839003784015	-	.	gene_id "ENSMUSG00000043760.17"; transcript_id "ENSMUSG00000043760.17_tx_19"; exon_id "chr1_20345743_20345871_-"; exonnum "51"; txlen "10239";
chr1	ENSEMBL_gcm37	exon	20345743	20345871	4.6648817617625	-	.	gene_id "ENSMUSG00000043760.17"; transcript_id "ENSMUSG00000043760.17_tx_2"; exon_id "chr1_20345743_20345871_-"; exonnum "52"; txlen "10452";
chr1	ENSEMBL_gcm37	exon	20345743	20345871	0.487880842141618	-	.	gene_id "ENSMUSG00000043760.17"; transcript_id "ENSMUSG00000043760.17_tx_20"; exon_id "chr1_20345743_20345871_-"; exonnum "50"; txlen "12614";
chr1	ENSEMBL_gcm37	exon	20345743	20345871	0.450920172282405	-	.	gene_id "ENSMUSG00000043760.17"; transcript_id "ENSMUSG00000043760.17_tx_21"; exon_id "chr1_20345743_20345871_-"; exonnum "50"; txlen "12737";
chr1	ENSEMBL_gcm37	exon	20345743	20345871	0.450920172282405	-	.	gene_id "ENSMUSG00000043760.17"; transcript_id "ENSMUSG00000043760.17_tx_22"; exon_id "chr1_20345743_20345871_-"; exonnum "52"; txlen "13041";
chr1	ENSEMBL_gcm37	exon	20345743	20345871	0.393021271398459	-	.	gene_id "ENSMUSG00000043760.17"; transcript_id "ENSMUSG00000043760.17_tx_23"; exon_id "chr1_20345743_20345871_-"; exonnum "51"; txlen "12821";
chr1	ENSEMBL_gcm37	exon	20345743	20345871	0.365910631606214	-	.	gene_id "ENSMUSG00000043760.17"; transcript_id "ENSMUSG00000043760.17_tx_26"; exon_id "chr1_20345743_20345871_-"; exonnum "49"; txlen "12401";
chr1	ENSEMBL_gcm37	exon	20345743	20345871	0.365910631606214	-	.	gene_id "ENSMUSG00000043760.17"; transcript_id "ENSMUSG00000043760.17_tx_27"; exon_id "chr1_20345743_20345871_-"; exonnum "49"; txlen "12517";
chr1	ENSEMBL_gcm37	exon	20345743	20345871	0.365910631606214	-	.	gene_id "ENSMUSG00000043760.17"; transcript_id "ENSMUSG00000043760.17_tx_28"; exon_id "chr1_20345743_20345871_-"; exonnum "51"; txlen "12705";
chr1	ENSEMBL_gcm37	exon	20345743	20345871	0.365910631606214	-	.	gene_id "ENSMUSG00000043760.17"; transcript_id "ENSMUSG00000043760.17_tx_29"; exon_id "chr1_20345743_20345871_-"; exonnum "49"; txlen "12524";
chr1	ENSEMBL_gcm37	exon	20345743	20345871	0.365910631606214	-	.	gene_id "ENSMUSG00000043760.17"; transcript_id "ENSMUSG00000043760.17_tx_30"; exon_id "chr1_20345743_20345871_-"; exonnum "51"; txlen "12828";
chr1	ENSEMBL_gcm37	exon	20345743	20345871	0.365910631606214	-	.	gene_id "ENSMUSG00000043760.17"; transcript_id "ENSMUSG00000043760.17_tx_31"; exon_id "chr1_20345743_20345871_-"; exonnum "49"; txlen "10058";
chr1	ENSEMBL_gcm37	exon	20345743	20345871	0.365910631606214	-	.	gene_id "ENSMUSG00000043760.17"; transcript_id "ENSMUSG00000043760.17_tx_32"; exon_id "chr1_20345743_20345871_-"; exonnum "51"; txlen "10362";
chr1	ENSEMBL_gcm37	exon	20345743	20345871	0.348584967488249	-	.	gene_id "ENSMUSG00000043760.17"; transcript_id "ENSMUSG00000043760.17_tx_34"; exon_id "chr1_20345743_20345871_-"; exonnum "52"; txlen "8600";
chr1	ENSEMBL_gcm37	exon	20345743	20345871	0.325467543315713	-	.	gene_id "ENSMUSG00000043760.17"; transcript_id "ENSMUSG00000043760.17_tx_35"; exon_id "chr1_20345743_20345871_-"; exonnum "53"; txlen "13015";
chr1	ENSEMBL_gcm37	exon	20345743	20345871	0.224675804048548	-	.	gene_id "ENSMUSG00000043760.17"; transcript_id "ENSMUSG00000043760.17_tx_37"; exon_id "chr1_20345743_20345871_-"; exonnum "11"; txlen "1645";
chr1	ENSEMBL_gcm37	exon	20345743	20345871	0.224675804048548	-	.	gene_id "ENSMUSG00000043760.17"; transcript_id "ENSMUSG00000043760.17_tx_38"; exon_id "chr1_20345743_20345871_-"; exonnum "11"; txlen "2453";
chr1	ENSEMBL_gcm37	exon	20345743	20345871	0.224675804048548	-	.	gene_id "ENSMUSG00000043760.17"; transcript_id "ENSMUSG00000043760.17_tx_39"; exon_id "chr1_20345743_20345871_-"; exonnum "11"; txlen "4410";
chr1	ENSEMBL_gcm37	exon	20345743	20345871	0.161284022689014	-	.	gene_id "ENSMUSG00000043760.17"; transcript_id "ENSMUSG00000043760.17_tx_41"; exon_id "chr1_20345743_20345871_-"; exonnum "17"; txlen "7125";
chr1	ENSEMBL_gcm37	exon	20345743	20345871	0.154726610148543	-	.	gene_id "ENSMUSG00000043760.17"; transcript_id "ENSMUSG00000043760.17_tx_42"; exon_id "chr1_20345743_20345871_-"; exonnum "7"; txlen "1965";
chr1	ENSEMBL_gcm37	exon	20345743	20345871	0.151969322769202	-	.	gene_id "ENSMUSG00000043760.17"; transcript_id "ENSMUSG00000043760.17_tx_43"; exon_id "chr1_20345743_20345871_-"; exonnum "51"; txlen "12711";
chr1	ENSEMBL_gcm37	exon	20345743	20345871	0.15188230715221	-	.	gene_id "ENSMUSG00000043760.17"; transcript_id "ENSMUSG00000043760.17_tx_44"; exon_id "chr1_20345743_20345871_-"; exonnum "53"; txlen "13171";
chr1	ENSEMBL_gcm37	exon	20345743	20345871	0.141307319397445	-	.	gene_id "ENSMUSG00000043760.17"; transcript_id "ENSMUSG00000043760.17_tx_45"; exon_id "chr1_20345743_20345871_-"; exonnum "50"; txlen "12498";
chr1	ENSEMBL_gcm37	exon	20345743	20345871	0.141307319397445	-	.	gene_id "ENSMUSG00000043760.17"; transcript_id "ENSMUSG00000043760.17_tx_46"; exon_id "chr1_20345743_20345871_-"; exonnum "52"; txlen "12802";
chr1	ENSEMBL_gcm37	exon	20345743	20345871	0.13216566758544	-	.	gene_id "ENSMUSG00000043760.17"; transcript_id "ENSMUSG00000043760.17_tx_47"; exon_id "chr1_20345743_20345871_-"; exonnum "16"; txlen "6917";
chr1	ENSEMBL_gcm37	exon	20345743	20345871	2.33126325715019	-	.	gene_id "ENSMUSG00000043760.17"; transcript_id "ENSMUSG00000043760.17_tx_5"; exon_id "chr1_20345743_20345871_-"; exonnum "50"; txlen "10148";
chr1	ENSEMBL_gcm37	exon	20345743	20345871	0.0927713551794583	-	.	gene_id "ENSMUSG00000043760.17"; transcript_id "ENSMUSG00000043760.17_tx_51"; exon_id "chr1_20345743_20345871_-"; exonnum "51"; txlen "12867";
chr1	ENSEMBL_gcm37	exon	20345743	20345871	0.0886840194004348	-	.	gene_id "ENSMUSG00000043760.17"; transcript_id "ENSMUSG00000043760.17_tx_52"; exon_id "chr1_20345743_20345871_-"; exonnum "52"; txlen "11805";
chr1	ENSEMBL_gcm37	exon	20345743	20345871	0.0796355880744022	-	.	gene_id "ENSMUSG00000043760.17"; transcript_id "ENSMUSG00000043760.17_tx_53"; exon_id "chr1_20345743_20345871_-"; exonnum "51"; txlen "12990";
chr1	ENSEMBL_gcm37	exon	20345743	20345871	0.0796355880744022	-	.	gene_id "ENSMUSG00000043760.17"; transcript_id "ENSMUSG00000043760.17_tx_54"; exon_id "chr1_20345743_20345871_-"; exonnum "53"; txlen "13294";
chr1	ENSEMBL_gcm37	exon	20345743	20345871	0.0788146026303362	-	.	gene_id "ENSMUSG00000043760.17"; transcript_id "ENSMUSG00000043760.17_tx_55"; exon_id "chr1_20345743_20345871_-"; exonnum "51"; txlen "8556";
chr1	ENSEMBL_gcm37	exon	20345743	20345871	0.0788146026303362	-	.	gene_id "ENSMUSG00000043760.17"; transcript_id "ENSMUSG00000043760.17_tx_56"; exon_id "chr1_20345743_20345871_-"; exonnum "53"; txlen "8860";
chr1	ENSEMBL_gcm37	exon	20345743	20345871	0.0602862172654035	-	.	gene_id "ENSMUSG00000043760.17"; transcript_id "ENSMUSG00000043760.17_tx_58"; exon_id "chr1_20345743_20345871_-"; exonnum "53"; txlen "13138";
chr1	ENSEMBL_gcm37	exon	20345743	20345871	1.73711936590643	-	.	gene_id "ENSMUSG00000043760.17"; transcript_id "ENSMUSG00000043760.17_tx_6"; exon_id "chr1_20345743_20345871_-"; exonnum "12"; txlen "1711";
chr1	ENSEMBL_gcm37	exon	20345743	20345871	0.013135767105056	-	.	gene_id "ENSMUSG00000043760.17"; transcript_id "ENSMUSG00000043760.17_tx_60"; exon_id "chr1_20345743_20345871_-"; exonnum "54"; txlen "13660";
chr1	ENSEMBL_gcm37	exon	20345743	20345871	1.55394302560123	-	.	gene_id "ENSMUSG00000043760.17"; transcript_id "ENSMUSG00000043760.17_tx_7"; exon_id "chr1_20345743_20345871_-"; exonnum "12"; txlen "2519";
chr1	HAVANA	exon	20358420	20358485	0	-	.	gene_id "ENSMUSG00000043760.17"; transcript_id "ENSMUST00000088448.12"; gene_type "protein_coding"; gene_name "Pkhd1"; transcript_type "protein_coding"; transcript_name "Pkhd1-201"; exon_number 51; exon_id "ENSMUSE00000630669.2"; level 2; protein_id "ENSMUSP00000085794.6"; transcript_support_level "1"; mgi_id "MGI:2155808"; tag "basic"; tag "Ensembl_canonical"; tag "GENCODE_Primary"; tag "appris_principal_1"; tag "CCDS"; ccdsid "CCDS14841.1"; havana_gene "OTTMUSG00000026248.1"; havana_transcript "OTTMUST00000064911.1";
chr1	HAVANA	CDS	20358420	20358485	0	-	2	gene_id "ENSMUSG00000043760.17"; transcript_id "ENSMUST00000088448.12"; gene_type "protein_coding"; gene_name "Pkhd1"; transcript_type "protein_coding"; transcript_name "Pkhd1-201"; exon_number 51; exon_id "ENSMUSE00000630669.2"; level 2; protein_id "ENSMUSP00000085794.6"; transcript_support_level "1"; mgi_id "MGI:2155808"; tag "basic"; tag "Ensembl_canonical"; tag "GENCODE_Primary"; tag "appris_principal_1"; tag "CCDS"; ccdsid "CCDS14841.1"; havana_gene "OTTMUSG00000026248.1"; havana_transcript "OTTMUST00000064911.1";
chr1	ENSEMBL_gcm37	exon	20358420	20358485	1.06762792935824	-	.	gene_id "ENSMUSG00000043760.17"; transcript_id "ENSMUSG00000043760.17_tx_11"; exon_id "chr1_20358420_20358485_-"; exonnum "51"; txlen "13034";
chr1	ENSEMBL_gcm37	exon	20358420	20358485	0.980231072300586	-	.	gene_id "ENSMUSG00000043760.17"; transcript_id "ENSMUSG00000043760.17_tx_12"; exon_id "chr1_20358420_20358485_-"; exonnum "51"; txlen "10575";
chr1	ENSEMBL_gcm37	exon	20358420	20358485	0.754600170316972	-	.	gene_id "ENSMUSG00000043760.17"; transcript_id "ENSMUSG00000043760.17_tx_14"; exon_id "chr1_20358420_20358485_-"; exonnum "51"; txlen "12918";
chr1	ENSEMBL_gcm37	exon	20358420	20358485	0.753173257614645	-	.	gene_id "ENSMUSG00000043760.17"; transcript_id "ENSMUSG00000043760.17_tx_15"; exon_id "chr1_20358420_20358485_-"; exonnum "49"; txlen "12730";
chr1	ENSEMBL_gcm37	exon	20358420	20358485	0.753173257614645	-	.	gene_id "ENSMUSG00000043760.17"; transcript_id "ENSMUSG00000043760.17_tx_16"; exon_id "chr1_20358420_20358485_-"; exonnum "49"; txlen "10271";
chr1	ENSEMBL_gcm37	exon	20358420	20358485	0.524839003784015	-	.	gene_id "ENSMUSG00000043760.17"; transcript_id "ENSMUSG00000043760.17_tx_18"; exon_id "chr1_20358420_20358485_-"; exonnum "48"; txlen "9935";
chr1	ENSEMBL_gcm37	exon	20358420	20358485	0.524839003784015	-	.	gene_id "ENSMUSG00000043760.17"; transcript_id "ENSMUSG00000043760.17_tx_19"; exon_id "chr1_20358420_20358485_-"; exonnum "50"; txlen "10239";
chr1	ENSEMBL_gcm37	exon	20358420	20358485	4.6648817617625	-	.	gene_id "ENSMUSG00000043760.17"; transcript_id "ENSMUSG00000043760.17_tx_2"; exon_id "chr1_20358420_20358485_-"; exonnum "51"; txlen "10452";
chr1	ENSEMBL_gcm37	exon	20358420	20358485	0.487880842141618	-	.	gene_id "ENSMUSG00000043760.17"; transcript_id "ENSMUSG00000043760.17_tx_20"; exon_id "chr1_20358420_20358485_-"; exonnum "49"; txlen "12614";
chr1	ENSEMBL_gcm37	exon	20358420	20358485	0.450920172282405	-	.	gene_id "ENSMUSG00000043760.17"; transcript_id "ENSMUSG00000043760.17_tx_21"; exon_id "chr1_20358420_20358485_-"; exonnum "49"; txlen "12737";
chr1	ENSEMBL_gcm37	exon	20358420	20358485	0.450920172282405	-	.	gene_id "ENSMUSG00000043760.17"; transcript_id "ENSMUSG00000043760.17_tx_22"; exon_id "chr1_20358420_20358485_-"; exonnum "51"; txlen "13041";
chr1	ENSEMBL_gcm37	exon	20358420	20358485	0.393021271398459	-	.	gene_id "ENSMUSG00000043760.17"; transcript_id "ENSMUSG00000043760.17_tx_23"; exon_id "chr1_20358420_20358485_-"; exonnum "50"; txlen "12821";
chr1	ENSEMBL_gcm37	exon	20358420	20358485	0.365910631606214	-	.	gene_id "ENSMUSG00000043760.17"; transcript_id "ENSMUSG00000043760.17_tx_26"; exon_id "chr1_20358420_20358485_-"; exonnum "48"; txlen "12401";
chr1	ENSEMBL_gcm37	exon	20358420	20358485	0.365910631606214	-	.	gene_id "ENSMUSG00000043760.17"; transcript_id "ENSMUSG00000043760.17_tx_27"; exon_id "chr1_20358420_20358485_-"; exonnum "48"; txlen "12517";
chr1	ENSEMBL_gcm37	exon	20358420	20358485	0.365910631606214	-	.	gene_id "ENSMUSG00000043760.17"; transcript_id "ENSMUSG00000043760.17_tx_28"; exon_id "chr1_20358420_20358485_-"; exonnum "50"; txlen "12705";
chr1	ENSEMBL_gcm37	exon	20358420	20358485	0.365910631606214	-	.	gene_id "ENSMUSG00000043760.17"; transcript_id "ENSMUSG00000043760.17_tx_29"; exon_id "chr1_20358420_20358485_-"; exonnum "48"; txlen "12524";
chr1	ENSEMBL_gcm37	exon	20358420	20358485	0.365910631606214	-	.	gene_id "ENSMUSG00000043760.17"; transcript_id "ENSMUSG00000043760.17_tx_30"; exon_id "chr1_20358420_20358485_-"; exonnum "50"; txlen "12828";
chr1	ENSEMBL_gcm37	exon	20358420	20358485	0.365910631606214	-	.	gene_id "ENSMUSG00000043760.17"; transcript_id "ENSMUSG00000043760.17_tx_31"; exon_id "chr1_20358420_20358485_-"; exonnum "48"; txlen "10058";
chr1	ENSEMBL_gcm37	exon	20358420	20358485	0.365910631606214	-	.	gene_id "ENSMUSG00000043760.17"; transcript_id "ENSMUSG00000043760.17_tx_32"; exon_id "chr1_20358420_20358485_-"; exonnum "50"; txlen "10362";
chr1	ENSEMBL_gcm37	exon	20358420	20358485	0.348584967488249	-	.	gene_id "ENSMUSG00000043760.17"; transcript_id "ENSMUSG00000043760.17_tx_34"; exon_id "chr1_20358420_20358485_-"; exonnum "51"; txlen "8600";
chr1	ENSEMBL_gcm37	exon	20358420	20358485	0.325467543315713	-	.	gene_id "ENSMUSG00000043760.17"; transcript_id "ENSMUSG00000043760.17_tx_35"; exon_id "chr1_20358420_20358485_-"; exonnum "52"; txlen "13015";
chr1	ENSEMBL_gcm37	exon	20358420	20358485	0.161284022689014	-	.	gene_id "ENSMUSG00000043760.17"; transcript_id "ENSMUSG00000043760.17_tx_41"; exon_id "chr1_20358420_20358485_-"; exonnum "16"; txlen "7125";
chr1	ENSEMBL_gcm37	exon	20358420	20358485	0.154726610148543	-	.	gene_id "ENSMUSG00000043760.17"; transcript_id "ENSMUSG00000043760.17_tx_42"; exon_id "chr1_20358420_20358485_-"; exonnum "6"; txlen "1965";
chr1	ENSEMBL_gcm37	exon	20358420	20358485	0.151969322769202	-	.	gene_id "ENSMUSG00000043760.17"; transcript_id "ENSMUSG00000043760.17_tx_43"; exon_id "chr1_20358420_20358485_-"; exonnum "50"; txlen "12711";
chr1	ENSEMBL_gcm37	exon	20358420	20358485	0.15188230715221	-	.	gene_id "ENSMUSG00000043760.17"; transcript_id "ENSMUSG00000043760.17_tx_44"; exon_id "chr1_20358420_20358485_-"; exonnum "52"; txlen "13171";
chr1	ENSEMBL_gcm37	exon	20358420	20358485	0.141307319397445	-	.	gene_id "ENSMUSG00000043760.17"; transcript_id "ENSMUSG00000043760.17_tx_45"; exon_id "chr1_20358420_20358485_-"; exonnum "49"; txlen "12498";
chr1	ENSEMBL_gcm37	exon	20358420	20358485	0.141307319397445	-	.	gene_id "ENSMUSG00000043760.17"; transcript_id "ENSMUSG00000043760.17_tx_46"; exon_id "chr1_20358420_20358485_-"; exonnum "51"; txlen "12802";
chr1	ENSEMBL_gcm37	exon	20358420	20358485	0.13216566758544	-	.	gene_id "ENSMUSG00000043760.17"; transcript_id "ENSMUSG00000043760.17_tx_47"; exon_id "chr1_20358420_20358485_-"; exonnum "15"; txlen "6917";
chr1	ENSEMBL_gcm37	exon	20358420	20358485	2.33126325715019	-	.	gene_id "ENSMUSG00000043760.17"; transcript_id "ENSMUSG00000043760.17_tx_5"; exon_id "chr1_20358420_20358485_-"; exonnum "49"; txlen "10148";
chr1	ENSEMBL_gcm37	exon	20358420	20358485	0.0927713551794583	-	.	gene_id "ENSMUSG00000043760.17"; transcript_id "ENSMUSG00000043760.17_tx_51"; exon_id "chr1_20358420_20358485_-"; exonnum "50"; txlen "12867";
chr1	ENSEMBL_gcm37	exon	20358420	20358485	0.0886840194004348	-	.	gene_id "ENSMUSG00000043760.17"; transcript_id "ENSMUSG00000043760.17_tx_52"; exon_id "chr1_20358420_20358485_-"; exonnum "51"; txlen "11805";
chr1	ENSEMBL_gcm37	exon	20358420	20358485	0.0796355880744022	-	.	gene_id "ENSMUSG00000043760.17"; transcript_id "ENSMUSG00000043760.17_tx_53"; exon_id "chr1_20358420_20358485_-"; exonnum "50"; txlen "12990";
chr1	ENSEMBL_gcm37	exon	20358420	20358485	0.0796355880744022	-	.	gene_id "ENSMUSG00000043760.17"; transcript_id "ENSMUSG00000043760.17_tx_54"; exon_id "chr1_20358420_20358485_-"; exonnum "52"; txlen "13294";
chr1	ENSEMBL_gcm37	exon	20358420	20358485	0.0788146026303362	-	.	gene_id "ENSMUSG00000043760.17"; transcript_id "ENSMUSG00000043760.17_tx_55"; exon_id "chr1_20358420_20358485_-"; exonnum "50"; txlen "8556";
chr1	ENSEMBL_gcm37	exon	20358420	20358485	0.0788146026303362	-	.	gene_id "ENSMUSG00000043760.17"; transcript_id "ENSMUSG00000043760.17_tx_56"; exon_id "chr1_20358420_20358485_-"; exonnum "52"; txlen "8860";
chr1	ENSEMBL_gcm37	exon	20358420	20358485	0.0602862172654035	-	.	gene_id "ENSMUSG00000043760.17"; transcript_id "ENSMUSG00000043760.17_tx_58"; exon_id "chr1_20358420_20358485_-"; exonnum "52"; txlen "13138";
chr1	ENSEMBL_gcm37	exon	20358420	20358485	1.73711936590643	-	.	gene_id "ENSMUSG00000043760.17"; transcript_id "ENSMUSG00000043760.17_tx_6"; exon_id "chr1_20358420_20358485_-"; exonnum "11"; txlen "1711";
chr1	ENSEMBL_gcm37	exon	20358420	20358485	0.013135767105056	-	.	gene_id "ENSMUSG00000043760.17"; transcript_id "ENSMUSG00000043760.17_tx_60"; exon_id "chr1_20358420_20358485_-"; exonnum "53"; txlen "13660";
chr1	ENSEMBL_gcm37	exon	20358420	20358485	1.55394302560123	-	.	gene_id "ENSMUSG00000043760.17"; transcript_id "ENSMUSG00000043760.17_tx_7"; exon_id "chr1_20358420_20358485_-"; exonnum "11"; txlen "2519";
chr1	HAVANA	exon	20380749	20380944	0	-	.	gene_id "ENSMUSG00000043760.17"; transcript_id "ENSMUST00000088448.12"; gene_type "protein_coding"; gene_name "Pkhd1"; transcript_type "protein_coding"; transcript_name "Pkhd1-201"; exon_number 50; exon_id "ENSMUSE00000630671.2"; level 2; protein_id "ENSMUSP00000085794.6"; transcript_support_level "1"; mgi_id "MGI:2155808"; tag "basic"; tag "Ensembl_canonical"; tag "GENCODE_Primary"; tag "appris_principal_1"; tag "CCDS"; ccdsid "CCDS14841.1"; havana_gene "OTTMUSG00000026248.1"; havana_transcript "OTTMUST00000064911.1";
chr1	HAVANA	CDS	20380749	20380944	0	-	0	gene_id "ENSMUSG00000043760.17"; transcript_id "ENSMUST00000088448.12"; gene_type "protein_coding"; gene_name "Pkhd1"; transcript_type "protein_coding"; transcript_name "Pkhd1-201"; exon_number 50; exon_id "ENSMUSE00000630671.2"; level 2; protein_id "ENSMUSP00000085794.6"; transcript_support_level "1"; mgi_id "MGI:2155808"; tag "basic"; tag "Ensembl_canonical"; tag "GENCODE_Primary"; tag "appris_principal_1"; tag "CCDS"; ccdsid "CCDS14841.1"; havana_gene "OTTMUSG00000026248.1"; havana_transcript "OTTMUST00000064911.1";
chr1	ENSEMBL_gcm37	exon	20380749	20380944	1.06762792935824	-	.	gene_id "ENSMUSG00000043760.17"; transcript_id "ENSMUSG00000043760.17_tx_11"; exon_id "chr1_20380749_20380944_-"; exonnum "50"; txlen "13034";
chr1	ENSEMBL_gcm37	exon	20380749	20380944	0.980231072300586	-	.	gene_id "ENSMUSG00000043760.17"; transcript_id "ENSMUSG00000043760.17_tx_12"; exon_id "chr1_20380749_20380944_-"; exonnum "50"; txlen "10575";
chr1	ENSEMBL_gcm37	exon	20380749	20380944	0.754600170316972	-	.	gene_id "ENSMUSG00000043760.17"; transcript_id "ENSMUSG00000043760.17_tx_14"; exon_id "chr1_20380749_20380944_-"; exonnum "50"; txlen "12918";
chr1	ENSEMBL_gcm37	exon	20380749	20380944	0.753173257614645	-	.	gene_id "ENSMUSG00000043760.17"; transcript_id "ENSMUSG00000043760.17_tx_15"; exon_id "chr1_20380749_20380944_-"; exonnum "48"; txlen "12730";
chr1	ENSEMBL_gcm37	exon	20380749	20380944	0.753173257614645	-	.	gene_id "ENSMUSG00000043760.17"; transcript_id "ENSMUSG00000043760.17_tx_16"; exon_id "chr1_20380749_20380944_-"; exonnum "48"; txlen "10271";
chr1	ENSEMBL_gcm37	exon	20380749	20380944	0.524839003784015	-	.	gene_id "ENSMUSG00000043760.17"; transcript_id "ENSMUSG00000043760.17_tx_18"; exon_id "chr1_20380749_20380944_-"; exonnum "47"; txlen "9935";
chr1	ENSEMBL_gcm37	exon	20380749	20380944	0.524839003784015	-	.	gene_id "ENSMUSG00000043760.17"; transcript_id "ENSMUSG00000043760.17_tx_19"; exon_id "chr1_20380749_20380944_-"; exonnum "49"; txlen "10239";
chr1	ENSEMBL_gcm37	exon	20380749	20380944	4.6648817617625	-	.	gene_id "ENSMUSG00000043760.17"; transcript_id "ENSMUSG00000043760.17_tx_2"; exon_id "chr1_20380749_20380944_-"; exonnum "50"; txlen "10452";
chr1	ENSEMBL_gcm37	exon	20380749	20380944	0.487880842141618	-	.	gene_id "ENSMUSG00000043760.17"; transcript_id "ENSMUSG00000043760.17_tx_20"; exon_id "chr1_20380749_20380944_-"; exonnum "48"; txlen "12614";
chr1	ENSEMBL_gcm37	exon	20380749	20380944	0.450920172282405	-	.	gene_id "ENSMUSG00000043760.17"; transcript_id "ENSMUSG00000043760.17_tx_21"; exon_id "chr1_20380749_20380944_-"; exonnum "48"; txlen "12737";
chr1	ENSEMBL_gcm37	exon	20380749	20380944	0.450920172282405	-	.	gene_id "ENSMUSG00000043760.17"; transcript_id "ENSMUSG00000043760.17_tx_22"; exon_id "chr1_20380749_20380944_-"; exonnum "50"; txlen "13041";
chr1	ENSEMBL_gcm37	exon	20380749	20380944	0.393021271398459	-	.	gene_id "ENSMUSG00000043760.17"; transcript_id "ENSMUSG00000043760.17_tx_23"; exon_id "chr1_20380749_20380944_-"; exonnum "49"; txlen "12821";
chr1	ENSEMBL_gcm37	exon	20380749	20380944	0.365910631606214	-	.	gene_id "ENSMUSG00000043760.17"; transcript_id "ENSMUSG00000043760.17_tx_26"; exon_id "chr1_20380749_20380944_-"; exonnum "47"; txlen "12401";
chr1	ENSEMBL_gcm37	exon	20380749	20380944	0.365910631606214	-	.	gene_id "ENSMUSG00000043760.17"; transcript_id "ENSMUSG00000043760.17_tx_27"; exon_id "chr1_20380749_20380944_-"; exonnum "47"; txlen "12517";
chr1	ENSEMBL_gcm37	exon	20380749	20380944	0.365910631606214	-	.	gene_id "ENSMUSG00000043760.17"; transcript_id "ENSMUSG00000043760.17_tx_28"; exon_id "chr1_20380749_20380944_-"; exonnum "49"; txlen "12705";
chr1	ENSEMBL_gcm37	exon	20380749	20380944	0.365910631606214	-	.	gene_id "ENSMUSG00000043760.17"; transcript_id "ENSMUSG00000043760.17_tx_29"; exon_id "chr1_20380749_20380944_-"; exonnum "47"; txlen "12524";
chr1	ENSEMBL_gcm37	exon	20380749	20380944	0.365910631606214	-	.	gene_id "ENSMUSG00000043760.17"; transcript_id "ENSMUSG00000043760.17_tx_30"; exon_id "chr1_20380749_20380944_-"; exonnum "49"; txlen "12828";
chr1	ENSEMBL_gcm37	exon	20380749	20380944	0.365910631606214	-	.	gene_id "ENSMUSG00000043760.17"; transcript_id "ENSMUSG00000043760.17_tx_31"; exon_id "chr1_20380749_20380944_-"; exonnum "47"; txlen "10058";
chr1	ENSEMBL_gcm37	exon	20380749	20380944	0.365910631606214	-	.	gene_id "ENSMUSG00000043760.17"; transcript_id "ENSMUSG00000043760.17_tx_32"; exon_id "chr1_20380749_20380944_-"; exonnum "49"; txlen "10362";
chr1	ENSEMBL_gcm37	exon	20380749	20380944	0.348584967488249	-	.	gene_id "ENSMUSG00000043760.17"; transcript_id "ENSMUSG00000043760.17_tx_34"; exon_id "chr1_20380749_20380944_-"; exonnum "50"; txlen "8600";
chr1	ENSEMBL_gcm37	exon	20380749	20380944	0.325467543315713	-	.	gene_id "ENSMUSG00000043760.17"; transcript_id "ENSMUSG00000043760.17_tx_35"; exon_id "chr1_20380749_20380944_-"; exonnum "51"; txlen "13015";
chr1	ENSEMBL_gcm37	exon	20380749	20380944	0.224675804048548	-	.	gene_id "ENSMUSG00000043760.17"; transcript_id "ENSMUSG00000043760.17_tx_37"; exon_id "chr1_20380749_20380944_-"; exonnum "10"; txlen "1645";
chr1	ENSEMBL_gcm37	exon	20380749	20380944	0.224675804048548	-	.	gene_id "ENSMUSG00000043760.17"; transcript_id "ENSMUSG00000043760.17_tx_38"; exon_id "chr1_20380749_20380944_-"; exonnum "10"; txlen "2453";
chr1	ENSEMBL_gcm37	exon	20380749	20380944	0.224675804048548	-	.	gene_id "ENSMUSG00000043760.17"; transcript_id "ENSMUSG00000043760.17_tx_39"; exon_id "chr1_20380749_20380944_-"; exonnum "10"; txlen "4410";
chr1	ENSEMBL_gcm37	exon	20380749	20380944	0.161284022689014	-	.	gene_id "ENSMUSG00000043760.17"; transcript_id "ENSMUSG00000043760.17_tx_41"; exon_id "chr1_20380749_20380944_-"; exonnum "15"; txlen "7125";
chr1	ENSEMBL_gcm37	exon	20380749	20380944	0.154726610148543	-	.	gene_id "ENSMUSG00000043760.17"; transcript_id "ENSMUSG00000043760.17_tx_42"; exon_id "chr1_20380749_20380944_-"; exonnum "5"; txlen "1965";
chr1	ENSEMBL_gcm37	exon	20380749	20380944	0.151969322769202	-	.	gene_id "ENSMUSG00000043760.17"; transcript_id "ENSMUSG00000043760.17_tx_43"; exon_id "chr1_20380749_20380944_-"; exonnum "49"; txlen "12711";
chr1	ENSEMBL_gcm37	exon	20380749	20380944	0.15188230715221	-	.	gene_id "ENSMUSG00000043760.17"; transcript_id "ENSMUSG00000043760.17_tx_44"; exon_id "chr1_20380749_20380944_-"; exonnum "51"; txlen "13171";
chr1	ENSEMBL_gcm37	exon	20380749	20380944	0.141307319397445	-	.	gene_id "ENSMUSG00000043760.17"; transcript_id "ENSMUSG00000043760.17_tx_45"; exon_id "chr1_20380749_20380944_-"; exonnum "48"; txlen "12498";
chr1	ENSEMBL_gcm37	exon	20380749	20380944	0.141307319397445	-	.	gene_id "ENSMUSG00000043760.17"; transcript_id "ENSMUSG00000043760.17_tx_46"; exon_id "chr1_20380749_20380944_-"; exonnum "50"; txlen "12802";
chr1	ENSEMBL_gcm37	exon	20380749	20380944	0.13216566758544	-	.	gene_id "ENSMUSG00000043760.17"; transcript_id "ENSMUSG00000043760.17_tx_47"; exon_id "chr1_20380749_20380944_-"; exonnum "14"; txlen "6917";
chr1	ENSEMBL_gcm37	exon	20380749	20380944	2.33126325715019	-	.	gene_id "ENSMUSG00000043760.17"; transcript_id "ENSMUSG00000043760.17_tx_5"; exon_id "chr1_20380749_20380944_-"; exonnum "48"; txlen "10148";
chr1	ENSEMBL_gcm37	exon	20380749	20380944	0.0927713551794583	-	.	gene_id "ENSMUSG00000043760.17"; transcript_id "ENSMUSG00000043760.17_tx_51"; exon_id "chr1_20380749_20380944_-"; exonnum "49"; txlen "12867";
chr1	ENSEMBL_gcm37	exon	20380749	20380944	0.0886840194004348	-	.	gene_id "ENSMUSG00000043760.17"; transcript_id "ENSMUSG00000043760.17_tx_52"; exon_id "chr1_20380749_20380944_-"; exonnum "50"; txlen "11805";
chr1	ENSEMBL_gcm37	exon	20380749	20380944	0.0796355880744022	-	.	gene_id "ENSMUSG00000043760.17"; transcript_id "ENSMUSG00000043760.17_tx_53"; exon_id "chr1_20380749_20380944_-"; exonnum "49"; txlen "12990";
chr1	ENSEMBL_gcm37	exon	20380749	20380944	0.0796355880744022	-	.	gene_id "ENSMUSG00000043760.17"; transcript_id "ENSMUSG00000043760.17_tx_54"; exon_id "chr1_20380749_20380944_-"; exonnum "51"; txlen "13294";
chr1	ENSEMBL_gcm37	exon	20380749	20380944	0.0788146026303362	-	.	gene_id "ENSMUSG00000043760.17"; transcript_id "ENSMUSG00000043760.17_tx_55"; exon_id "chr1_20380749_20380944_-"; exonnum "49"; txlen "8556";
chr1	ENSEMBL_gcm37	exon	20380749	20380944	0.0788146026303362	-	.	gene_id "ENSMUSG00000043760.17"; transcript_id "ENSMUSG00000043760.17_tx_56"; exon_id "chr1_20380749_20380944_-"; exonnum "51"; txlen "8860";
chr1	ENSEMBL_gcm37	exon	20380749	20380944	0.0602862172654035	-	.	gene_id "ENSMUSG00000043760.17"; transcript_id "ENSMUSG00000043760.17_tx_58"; exon_id "chr1_20380749_20380944_-"; exonnum "51"; txlen "13138";
chr1	ENSEMBL_gcm37	exon	20380749	20380944	1.73711936590643	-	.	gene_id "ENSMUSG00000043760.17"; transcript_id "ENSMUSG00000043760.17_tx_6"; exon_id "chr1_20380749_20380944_-"; exonnum "10"; txlen "1711";
chr1	ENSEMBL_gcm37	exon	20380749	20380944	0.013135767105056	-	.	gene_id "ENSMUSG00000043760.17"; transcript_id "ENSMUSG00000043760.17_tx_60"; exon_id "chr1_20380749_20380944_-"; exonnum "52"; txlen "13660";
chr1	ENSEMBL_gcm37	exon	20380749	20380944	1.55394302560123	-	.	gene_id "ENSMUSG00000043760.17"; transcript_id "ENSMUSG00000043760.17_tx_7"; exon_id "chr1_20380749_20380944_-"; exonnum "10"; txlen "2519";
chr1	HAVANA	exon	20382257	20382434	0	-	.	gene_id "ENSMUSG00000043760.17"; transcript_id "ENSMUST00000088448.12"; gene_type "protein_coding"; gene_name "Pkhd1"; transcript_type "protein_coding"; transcript_name "Pkhd1-201"; exon_number 49; exon_id "ENSMUSE00000630673.2"; level 2; protein_id "ENSMUSP00000085794.6"; transcript_support_level "1"; mgi_id "MGI:2155808"; tag "basic"; tag "Ensembl_canonical"; tag "GENCODE_Primary"; tag "appris_principal_1"; tag "CCDS"; ccdsid "CCDS14841.1"; havana_gene "OTTMUSG00000026248.1"; havana_transcript "OTTMUST00000064911.1";
chr1	HAVANA	CDS	20382257	20382434	0	-	1	gene_id "ENSMUSG00000043760.17"; transcript_id "ENSMUST00000088448.12"; gene_type "protein_coding"; gene_name "Pkhd1"; transcript_type "protein_coding"; transcript_name "Pkhd1-201"; exon_number 49; exon_id "ENSMUSE00000630673.2"; level 2; protein_id "ENSMUSP00000085794.6"; transcript_support_level "1"; mgi_id "MGI:2155808"; tag "basic"; tag "Ensembl_canonical"; tag "GENCODE_Primary"; tag "appris_principal_1"; tag "CCDS"; ccdsid "CCDS14841.1"; havana_gene "OTTMUSG00000026248.1"; havana_transcript "OTTMUST00000064911.1";
chr1	ENSEMBL_gcm37	exon	20382257	20382434	1.06762792935824	-	.	gene_id "ENSMUSG00000043760.17"; transcript_id "ENSMUSG00000043760.17_tx_11"; exon_id "chr1_20382257_20382434_-"; exonnum "49"; txlen "13034";
chr1	ENSEMBL_gcm37	exon	20382257	20382434	0.980231072300586	-	.	gene_id "ENSMUSG00000043760.17"; transcript_id "ENSMUSG00000043760.17_tx_12"; exon_id "chr1_20382257_20382434_-"; exonnum "49"; txlen "10575";
chr1	ENSEMBL_gcm37	exon	20382257	20382434	0.754600170316972	-	.	gene_id "ENSMUSG00000043760.17"; transcript_id "ENSMUSG00000043760.17_tx_14"; exon_id "chr1_20382257_20382434_-"; exonnum "49"; txlen "12918";
chr1	ENSEMBL_gcm37	exon	20382257	20382434	0.753173257614645	-	.	gene_id "ENSMUSG00000043760.17"; transcript_id "ENSMUSG00000043760.17_tx_15"; exon_id "chr1_20382257_20382434_-"; exonnum "47"; txlen "12730";
chr1	ENSEMBL_gcm37	exon	20382257	20382434	0.753173257614645	-	.	gene_id "ENSMUSG00000043760.17"; transcript_id "ENSMUSG00000043760.17_tx_16"; exon_id "chr1_20382257_20382434_-"; exonnum "47"; txlen "10271";
chr1	ENSEMBL_gcm37	exon	20382257	20382434	0.524839003784015	-	.	gene_id "ENSMUSG00000043760.17"; transcript_id "ENSMUSG00000043760.17_tx_18"; exon_id "chr1_20382257_20382434_-"; exonnum "46"; txlen "9935";
chr1	ENSEMBL_gcm37	exon	20382257	20382434	0.524839003784015	-	.	gene_id "ENSMUSG00000043760.17"; transcript_id "ENSMUSG00000043760.17_tx_19"; exon_id "chr1_20382257_20382434_-"; exonnum "48"; txlen "10239";
chr1	ENSEMBL_gcm37	exon	20382257	20382434	4.6648817617625	-	.	gene_id "ENSMUSG00000043760.17"; transcript_id "ENSMUSG00000043760.17_tx_2"; exon_id "chr1_20382257_20382434_-"; exonnum "49"; txlen "10452";
chr1	ENSEMBL_gcm37	exon	20382257	20382434	0.487880842141618	-	.	gene_id "ENSMUSG00000043760.17"; transcript_id "ENSMUSG00000043760.17_tx_20"; exon_id "chr1_20382257_20382434_-"; exonnum "47"; txlen "12614";
chr1	ENSEMBL_gcm37	exon	20382257	20382434	0.450920172282405	-	.	gene_id "ENSMUSG00000043760.17"; transcript_id "ENSMUSG00000043760.17_tx_21"; exon_id "chr1_20382257_20382434_-"; exonnum "47"; txlen "12737";
chr1	ENSEMBL_gcm37	exon	20382257	20382434	0.450920172282405	-	.	gene_id "ENSMUSG00000043760.17"; transcript_id "ENSMUSG00000043760.17_tx_22"; exon_id "chr1_20382257_20382434_-"; exonnum "49"; txlen "13041";
chr1	ENSEMBL_gcm37	exon	20382257	20382434	0.393021271398459	-	.	gene_id "ENSMUSG00000043760.17"; transcript_id "ENSMUSG00000043760.17_tx_23"; exon_id "chr1_20382257_20382434_-"; exonnum "48"; txlen "12821";
chr1	ENSEMBL_gcm37	exon	20382257	20382434	0.365910631606214	-	.	gene_id "ENSMUSG00000043760.17"; transcript_id "ENSMUSG00000043760.17_tx_26"; exon_id "chr1_20382257_20382434_-"; exonnum "46"; txlen "12401";
chr1	ENSEMBL_gcm37	exon	20382257	20382434	0.365910631606214	-	.	gene_id "ENSMUSG00000043760.17"; transcript_id "ENSMUSG00000043760.17_tx_27"; exon_id "chr1_20382257_20382434_-"; exonnum "46"; txlen "12517";
chr1	ENSEMBL_gcm37	exon	20382257	20382434	0.365910631606214	-	.	gene_id "ENSMUSG00000043760.17"; transcript_id "ENSMUSG00000043760.17_tx_28"; exon_id "chr1_20382257_20382434_-"; exonnum "48"; txlen "12705";
chr1	ENSEMBL_gcm37	exon	20382257	20382434	0.365910631606214	-	.	gene_id "ENSMUSG00000043760.17"; transcript_id "ENSMUSG00000043760.17_tx_29"; exon_id "chr1_20382257_20382434_-"; exonnum "46"; txlen "12524";
chr1	ENSEMBL_gcm37	exon	20382257	20382434	0.365910631606214	-	.	gene_id "ENSMUSG00000043760.17"; transcript_id "ENSMUSG00000043760.17_tx_30"; exon_id "chr1_20382257_20382434_-"; exonnum "48"; txlen "12828";
chr1	ENSEMBL_gcm37	exon	20382257	20382434	0.365910631606214	-	.	gene_id "ENSMUSG00000043760.17"; transcript_id "ENSMUSG00000043760.17_tx_31"; exon_id "chr1_20382257_20382434_-"; exonnum "46"; txlen "10058";
chr1	ENSEMBL_gcm37	exon	20382257	20382434	0.365910631606214	-	.	gene_id "ENSMUSG00000043760.17"; transcript_id "ENSMUSG00000043760.17_tx_32"; exon_id "chr1_20382257_20382434_-"; exonnum "48"; txlen "10362";
chr1	ENSEMBL_gcm37	exon	20382257	20382434	0.348584967488249	-	.	gene_id "ENSMUSG00000043760.17"; transcript_id "ENSMUSG00000043760.17_tx_34"; exon_id "chr1_20382257_20382434_-"; exonnum "49"; txlen "8600";
chr1	ENSEMBL_gcm37	exon	20382257	20382434	0.325467543315713	-	.	gene_id "ENSMUSG00000043760.17"; transcript_id "ENSMUSG00000043760.17_tx_35"; exon_id "chr1_20382257_20382434_-"; exonnum "50"; txlen "13015";
chr1	ENSEMBL_gcm37	exon	20382257	20382434	0.224675804048548	-	.	gene_id "ENSMUSG00000043760.17"; transcript_id "ENSMUSG00000043760.17_tx_37"; exon_id "chr1_20382257_20382434_-"; exonnum "9"; txlen "1645";
chr1	ENSEMBL_gcm37	exon	20382257	20382434	0.224675804048548	-	.	gene_id "ENSMUSG00000043760.17"; transcript_id "ENSMUSG00000043760.17_tx_38"; exon_id "chr1_20382257_20382434_-"; exonnum "9"; txlen "2453";
chr1	ENSEMBL_gcm37	exon	20382257	20382434	0.224675804048548	-	.	gene_id "ENSMUSG00000043760.17"; transcript_id "ENSMUSG00000043760.17_tx_39"; exon_id "chr1_20382257_20382434_-"; exonnum "9"; txlen "4410";
chr1	ENSEMBL_gcm37	exon	20382257	20382434	0.161284022689014	-	.	gene_id "ENSMUSG00000043760.17"; transcript_id "ENSMUSG00000043760.17_tx_41"; exon_id "chr1_20382257_20382434_-"; exonnum "14"; txlen "7125";
chr1	ENSEMBL_gcm37	exon	20382257	20382434	0.154726610148543	-	.	gene_id "ENSMUSG00000043760.17"; transcript_id "ENSMUSG00000043760.17_tx_42"; exon_id "chr1_20382257_20382434_-"; exonnum "4"; txlen "1965";
chr1	ENSEMBL_gcm37	exon	20382257	20382434	0.151969322769202	-	.	gene_id "ENSMUSG00000043760.17"; transcript_id "ENSMUSG00000043760.17_tx_43"; exon_id "chr1_20382257_20382434_-"; exonnum "48"; txlen "12711";
chr1	ENSEMBL_gcm37	exon	20382257	20382434	0.15188230715221	-	.	gene_id "ENSMUSG00000043760.17"; transcript_id "ENSMUSG00000043760.17_tx_44"; exon_id "chr1_20382257_20382434_-"; exonnum "50"; txlen "13171";
chr1	ENSEMBL_gcm37	exon	20382257	20382434	0.141307319397445	-	.	gene_id "ENSMUSG00000043760.17"; transcript_id "ENSMUSG00000043760.17_tx_45"; exon_id "chr1_20382257_20382434_-"; exonnum "47"; txlen "12498";
chr1	ENSEMBL_gcm37	exon	20382257	20382434	0.141307319397445	-	.	gene_id "ENSMUSG00000043760.17"; transcript_id "ENSMUSG00000043760.17_tx_46"; exon_id "chr1_20382257_20382434_-"; exonnum "49"; txlen "12802";
chr1	ENSEMBL_gcm37	exon	20382257	20382434	0.13216566758544	-	.	gene_id "ENSMUSG00000043760.17"; transcript_id "ENSMUSG00000043760.17_tx_47"; exon_id "chr1_20382257_20382434_-"; exonnum "13"; txlen "6917";
chr1	ENSEMBL_gcm37	exon	20382257	20382434	2.33126325715019	-	.	gene_id "ENSMUSG00000043760.17"; transcript_id "ENSMUSG00000043760.17_tx_5"; exon_id "chr1_20382257_20382434_-"; exonnum "47"; txlen "10148";
chr1	ENSEMBL_gcm37	exon	20382257	20382434	0.0927713551794583	-	.	gene_id "ENSMUSG00000043760.17"; transcript_id "ENSMUSG00000043760.17_tx_51"; exon_id "chr1_20382257_20382434_-"; exonnum "48"; txlen "12867";
chr1	ENSEMBL_gcm37	exon	20382257	20382434	0.0886840194004348	-	.	gene_id "ENSMUSG00000043760.17"; transcript_id "ENSMUSG00000043760.17_tx_52"; exon_id "chr1_20382257_20382434_-"; exonnum "49"; txlen "11805";
chr1	ENSEMBL_gcm37	exon	20382257	20382434	0.0796355880744022	-	.	gene_id "ENSMUSG00000043760.17"; transcript_id "ENSMUSG00000043760.17_tx_53"; exon_id "chr1_20382257_20382434_-"; exonnum "48"; txlen "12990";
chr1	ENSEMBL_gcm37	exon	20382257	20382434	0.0796355880744022	-	.	gene_id "ENSMUSG00000043760.17"; transcript_id "ENSMUSG00000043760.17_tx_54"; exon_id "chr1_20382257_20382434_-"; exonnum "50"; txlen "13294";
chr1	ENSEMBL_gcm37	exon	20382257	20382434	0.0788146026303362	-	.	gene_id "ENSMUSG00000043760.17"; transcript_id "ENSMUSG00000043760.17_tx_55"; exon_id "chr1_20382257_20382434_-"; exonnum "48"; txlen "8556";
chr1	ENSEMBL_gcm37	exon	20382257	20382434	0.0788146026303362	-	.	gene_id "ENSMUSG00000043760.17"; transcript_id "ENSMUSG00000043760.17_tx_56"; exon_id "chr1_20382257_20382434_-"; exonnum "50"; txlen "8860";
chr1	ENSEMBL_gcm37	exon	20382257	20382434	0.0602862172654035	-	.	gene_id "ENSMUSG00000043760.17"; transcript_id "ENSMUSG00000043760.17_tx_58"; exon_id "chr1_20382257_20382434_-"; exonnum "50"; txlen "13138";
chr1	ENSEMBL_gcm37	exon	20382257	20382434	1.73711936590643	-	.	gene_id "ENSMUSG00000043760.17"; transcript_id "ENSMUSG00000043760.17_tx_6"; exon_id "chr1_20382257_20382434_-"; exonnum "9"; txlen "1711";
chr1	ENSEMBL_gcm37	exon	20382257	20382434	0.013135767105056	-	.	gene_id "ENSMUSG00000043760.17"; transcript_id "ENSMUSG00000043760.17_tx_60"; exon_id "chr1_20382257_20382434_-"; exonnum "51"; txlen "13660";
chr1	ENSEMBL_gcm37	exon	20382257	20382434	1.55394302560123	-	.	gene_id "ENSMUSG00000043760.17"; transcript_id "ENSMUSG00000043760.17_tx_7"; exon_id "chr1_20382257_20382434_-"; exonnum "9"; txlen "2519";
chr1	HAVANA	exon	20417435	20417681	0	-	.	gene_id "ENSMUSG00000043760.17"; transcript_id "ENSMUST00000088448.12"; gene_type "protein_coding"; gene_name "Pkhd1"; transcript_type "protein_coding"; transcript_name "Pkhd1-201"; exon_number 48; exon_id "ENSMUSE00000630674.2"; level 2; protein_id "ENSMUSP00000085794.6"; transcript_support_level "1"; mgi_id "MGI:2155808"; tag "basic"; tag "Ensembl_canonical"; tag "GENCODE_Primary"; tag "appris_principal_1"; tag "CCDS"; ccdsid "CCDS14841.1"; havana_gene "OTTMUSG00000026248.1"; havana_transcript "OTTMUST00000064911.1";
chr1	HAVANA	CDS	20417435	20417681	0	-	2	gene_id "ENSMUSG00000043760.17"; transcript_id "ENSMUST00000088448.12"; gene_type "protein_coding"; gene_name "Pkhd1"; transcript_type "protein_coding"; transcript_name "Pkhd1-201"; exon_number 48; exon_id "ENSMUSE00000630674.2"; level 2; protein_id "ENSMUSP00000085794.6"; transcript_support_level "1"; mgi_id "MGI:2155808"; tag "basic"; tag "Ensembl_canonical"; tag "GENCODE_Primary"; tag "appris_principal_1"; tag "CCDS"; ccdsid "CCDS14841.1"; havana_gene "OTTMUSG00000026248.1"; havana_transcript "OTTMUST00000064911.1";
chr1	ENSEMBL_gcm37	exon	20417435	20417681	1.06762792935824	-	.	gene_id "ENSMUSG00000043760.17"; transcript_id "ENSMUSG00000043760.17_tx_11"; exon_id "chr1_20417435_20417681_-"; exonnum "48"; txlen "13034";
chr1	ENSEMBL_gcm37	exon	20417435	20417681	0.980231072300586	-	.	gene_id "ENSMUSG00000043760.17"; transcript_id "ENSMUSG00000043760.17_tx_12"; exon_id "chr1_20417435_20417681_-"; exonnum "48"; txlen "10575";
chr1	ENSEMBL_gcm37	exon	20417435	20417681	0.754600170316972	-	.	gene_id "ENSMUSG00000043760.17"; transcript_id "ENSMUSG00000043760.17_tx_14"; exon_id "chr1_20417435_20417681_-"; exonnum "48"; txlen "12918";
chr1	ENSEMBL_gcm37	exon	20417435	20417681	0.753173257614645	-	.	gene_id "ENSMUSG00000043760.17"; transcript_id "ENSMUSG00000043760.17_tx_15"; exon_id "chr1_20417435_20417681_-"; exonnum "46"; txlen "12730";
chr1	ENSEMBL_gcm37	exon	20417435	20417681	0.753173257614645	-	.	gene_id "ENSMUSG00000043760.17"; transcript_id "ENSMUSG00000043760.17_tx_16"; exon_id "chr1_20417435_20417681_-"; exonnum "46"; txlen "10271";
chr1	ENSEMBL_gcm37	exon	20417435	20417681	0.524839003784015	-	.	gene_id "ENSMUSG00000043760.17"; transcript_id "ENSMUSG00000043760.17_tx_18"; exon_id "chr1_20417435_20417681_-"; exonnum "45"; txlen "9935";
chr1	ENSEMBL_gcm37	exon	20417435	20417681	0.524839003784015	-	.	gene_id "ENSMUSG00000043760.17"; transcript_id "ENSMUSG00000043760.17_tx_19"; exon_id "chr1_20417435_20417681_-"; exonnum "47"; txlen "10239";
chr1	ENSEMBL_gcm37	exon	20417435	20417681	4.6648817617625	-	.	gene_id "ENSMUSG00000043760.17"; transcript_id "ENSMUSG00000043760.17_tx_2"; exon_id "chr1_20417435_20417681_-"; exonnum "48"; txlen "10452";
chr1	ENSEMBL_gcm37	exon	20417435	20417681	0.487880842141618	-	.	gene_id "ENSMUSG00000043760.17"; transcript_id "ENSMUSG00000043760.17_tx_20"; exon_id "chr1_20417435_20417681_-"; exonnum "46"; txlen "12614";
chr1	ENSEMBL_gcm37	exon	20417435	20417681	0.450920172282405	-	.	gene_id "ENSMUSG00000043760.17"; transcript_id "ENSMUSG00000043760.17_tx_21"; exon_id "chr1_20417435_20417681_-"; exonnum "46"; txlen "12737";
chr1	ENSEMBL_gcm37	exon	20417435	20417681	0.450920172282405	-	.	gene_id "ENSMUSG00000043760.17"; transcript_id "ENSMUSG00000043760.17_tx_22"; exon_id "chr1_20417435_20417681_-"; exonnum "48"; txlen "13041";
chr1	ENSEMBL_gcm37	exon	20417435	20417681	0.393021271398459	-	.	gene_id "ENSMUSG00000043760.17"; transcript_id "ENSMUSG00000043760.17_tx_23"; exon_id "chr1_20417435_20417681_-"; exonnum "47"; txlen "12821";
chr1	ENSEMBL_gcm37	exon	20417435	20417681	0.365910631606214	-	.	gene_id "ENSMUSG00000043760.17"; transcript_id "ENSMUSG00000043760.17_tx_26"; exon_id "chr1_20417435_20417681_-"; exonnum "45"; txlen "12401";
chr1	ENSEMBL_gcm37	exon	20417435	20417681	0.365910631606214	-	.	gene_id "ENSMUSG00000043760.17"; transcript_id "ENSMUSG00000043760.17_tx_27"; exon_id "chr1_20417435_20417681_-"; exonnum "45"; txlen "12517";
chr1	ENSEMBL_gcm37	exon	20417435	20417681	0.365910631606214	-	.	gene_id "ENSMUSG00000043760.17"; transcript_id "ENSMUSG00000043760.17_tx_28"; exon_id "chr1_20417435_20417681_-"; exonnum "47"; txlen "12705";
chr1	ENSEMBL_gcm37	exon	20417435	20417681	0.365910631606214	-	.	gene_id "ENSMUSG00000043760.17"; transcript_id "ENSMUSG00000043760.17_tx_29"; exon_id "chr1_20417435_20417681_-"; exonnum "45"; txlen "12524";
chr1	ENSEMBL_gcm37	exon	20417435	20417681	0.365910631606214	-	.	gene_id "ENSMUSG00000043760.17"; transcript_id "ENSMUSG00000043760.17_tx_30"; exon_id "chr1_20417435_20417681_-"; exonnum "47"; txlen "12828";
chr1	ENSEMBL_gcm37	exon	20417435	20417681	0.365910631606214	-	.	gene_id "ENSMUSG00000043760.17"; transcript_id "ENSMUSG00000043760.17_tx_31"; exon_id "chr1_20417435_20417681_-"; exonnum "45"; txlen "10058";
chr1	ENSEMBL_gcm37	exon	20417435	20417681	0.365910631606214	-	.	gene_id "ENSMUSG00000043760.17"; transcript_id "ENSMUSG00000043760.17_tx_32"; exon_id "chr1_20417435_20417681_-"; exonnum "47"; txlen "10362";
chr1	ENSEMBL_gcm37	exon	20417435	20417681	0.348584967488249	-	.	gene_id "ENSMUSG00000043760.17"; transcript_id "ENSMUSG00000043760.17_tx_34"; exon_id "chr1_20417435_20417681_-"; exonnum "48"; txlen "8600";
chr1	ENSEMBL_gcm37	exon	20417435	20417681	0.325467543315713	-	.	gene_id "ENSMUSG00000043760.17"; transcript_id "ENSMUSG00000043760.17_tx_35"; exon_id "chr1_20417435_20417681_-"; exonnum "49"; txlen "13015";
chr1	ENSEMBL_gcm37	exon	20417435	20417681	0.224675804048548	-	.	gene_id "ENSMUSG00000043760.17"; transcript_id "ENSMUSG00000043760.17_tx_37"; exon_id "chr1_20417435_20417681_-"; exonnum "8"; txlen "1645";
chr1	ENSEMBL_gcm37	exon	20417435	20417681	0.224675804048548	-	.	gene_id "ENSMUSG00000043760.17"; transcript_id "ENSMUSG00000043760.17_tx_38"; exon_id "chr1_20417435_20417681_-"; exonnum "8"; txlen "2453";
chr1	ENSEMBL_gcm37	exon	20417435	20417681	0.224675804048548	-	.	gene_id "ENSMUSG00000043760.17"; transcript_id "ENSMUSG00000043760.17_tx_39"; exon_id "chr1_20417435_20417681_-"; exonnum "8"; txlen "4410";
chr1	ENSEMBL_gcm37	exon	20417435	20417681	0.161284022689014	-	.	gene_id "ENSMUSG00000043760.17"; transcript_id "ENSMUSG00000043760.17_tx_41"; exon_id "chr1_20417435_20417681_-"; exonnum "13"; txlen "7125";
chr1	ENSEMBL_gcm37	exon	20417435	20417681	0.154726610148543	-	.	gene_id "ENSMUSG00000043760.17"; transcript_id "ENSMUSG00000043760.17_tx_42"; exon_id "chr1_20417435_20417681_-"; exonnum "3"; txlen "1965";
chr1	ENSEMBL_gcm37	exon	20417435	20417681	0.151969322769202	-	.	gene_id "ENSMUSG00000043760.17"; transcript_id "ENSMUSG00000043760.17_tx_43"; exon_id "chr1_20417435_20417681_-"; exonnum "47"; txlen "12711";
chr1	ENSEMBL_gcm37	exon	20417435	20417681	0.15188230715221	-	.	gene_id "ENSMUSG00000043760.17"; transcript_id "ENSMUSG00000043760.17_tx_44"; exon_id "chr1_20417435_20417681_-"; exonnum "49"; txlen "13171";
chr1	ENSEMBL_gcm37	exon	20417435	20417681	0.141307319397445	-	.	gene_id "ENSMUSG00000043760.17"; transcript_id "ENSMUSG00000043760.17_tx_45"; exon_id "chr1_20417435_20417681_-"; exonnum "46"; txlen "12498";
chr1	ENSEMBL_gcm37	exon	20417435	20417681	0.141307319397445	-	.	gene_id "ENSMUSG00000043760.17"; transcript_id "ENSMUSG00000043760.17_tx_46"; exon_id "chr1_20417435_20417681_-"; exonnum "48"; txlen "12802";
chr1	ENSEMBL_gcm37	exon	20417435	20417681	0.13216566758544	-	.	gene_id "ENSMUSG00000043760.17"; transcript_id "ENSMUSG00000043760.17_tx_47"; exon_id "chr1_20417435_20417681_-"; exonnum "12"; txlen "6917";
chr1	ENSEMBL_gcm37	exon	20417435	20417681	2.33126325715019	-	.	gene_id "ENSMUSG00000043760.17"; transcript_id "ENSMUSG00000043760.17_tx_5"; exon_id "chr1_20417435_20417681_-"; exonnum "46"; txlen "10148";
chr1	ENSEMBL_gcm37	exon	20417435	20417681	0.0927713551794583	-	.	gene_id "ENSMUSG00000043760.17"; transcript_id "ENSMUSG00000043760.17_tx_51"; exon_id "chr1_20417435_20417681_-"; exonnum "47"; txlen "12867";
chr1	ENSEMBL_gcm37	exon	20417435	20417681	0.0886840194004348	-	.	gene_id "ENSMUSG00000043760.17"; transcript_id "ENSMUSG00000043760.17_tx_52"; exon_id "chr1_20417435_20417681_-"; exonnum "48"; txlen "11805";
chr1	ENSEMBL_gcm37	exon	20417435	20417681	0.0796355880744022	-	.	gene_id "ENSMUSG00000043760.17"; transcript_id "ENSMUSG00000043760.17_tx_53"; exon_id "chr1_20417435_20417681_-"; exonnum "47"; txlen "12990";
chr1	ENSEMBL_gcm37	exon	20417435	20417681	0.0796355880744022	-	.	gene_id "ENSMUSG00000043760.17"; transcript_id "ENSMUSG00000043760.17_tx_54"; exon_id "chr1_20417435_20417681_-"; exonnum "49"; txlen "13294";
chr1	ENSEMBL_gcm37	exon	20417435	20417681	0.0788146026303362	-	.	gene_id "ENSMUSG00000043760.17"; transcript_id "ENSMUSG00000043760.17_tx_55"; exon_id "chr1_20417435_20417681_-"; exonnum "47"; txlen "8556";
chr1	ENSEMBL_gcm37	exon	20417435	20417681	0.0788146026303362	-	.	gene_id "ENSMUSG00000043760.17"; transcript_id "ENSMUSG00000043760.17_tx_56"; exon_id "chr1_20417435_20417681_-"; exonnum "49"; txlen "8860";
chr1	ENSEMBL_gcm37	exon	20417435	20417681	0.0602862172654035	-	.	gene_id "ENSMUSG00000043760.17"; transcript_id "ENSMUSG00000043760.17_tx_58"; exon_id "chr1_20417435_20417681_-"; exonnum "49"; txlen "13138";
chr1	ENSEMBL_gcm37	exon	20417435	20417681	1.73711936590643	-	.	gene_id "ENSMUSG00000043760.17"; transcript_id "ENSMUSG00000043760.17_tx_6"; exon_id "chr1_20417435_20417681_-"; exonnum "8"; txlen "1711";
chr1	ENSEMBL_gcm37	exon	20417435	20417681	0.013135767105056	-	.	gene_id "ENSMUSG00000043760.17"; transcript_id "ENSMUSG00000043760.17_tx_60"; exon_id "chr1_20417435_20417681_-"; exonnum "50"; txlen "13660";
chr1	ENSEMBL_gcm37	exon	20417435	20417681	1.55394302560123	-	.	gene_id "ENSMUSG00000043760.17"; transcript_id "ENSMUSG00000043760.17_tx_7"; exon_id "chr1_20417435_20417681_-"; exonnum "8"; txlen "2519";
chr1	HAVANA	exon	20420637	20420769	0	-	.	gene_id "ENSMUSG00000043760.17"; transcript_id "ENSMUST00000088448.12"; gene_type "protein_coding"; gene_name "Pkhd1"; transcript_type "protein_coding"; transcript_name "Pkhd1-201"; exon_number 47; exon_id "ENSMUSE00000630676.2"; level 2; protein_id "ENSMUSP00000085794.6"; transcript_support_level "1"; mgi_id "MGI:2155808"; tag "basic"; tag "Ensembl_canonical"; tag "GENCODE_Primary"; tag "appris_principal_1"; tag "CCDS"; ccdsid "CCDS14841.1"; havana_gene "OTTMUSG00000026248.1"; havana_transcript "OTTMUST00000064911.1";
chr1	HAVANA	CDS	20420637	20420769	0	-	0	gene_id "ENSMUSG00000043760.17"; transcript_id "ENSMUST00000088448.12"; gene_type "protein_coding"; gene_name "Pkhd1"; transcript_type "protein_coding"; transcript_name "Pkhd1-201"; exon_number 47; exon_id "ENSMUSE00000630676.2"; level 2; protein_id "ENSMUSP00000085794.6"; transcript_support_level "1"; mgi_id "MGI:2155808"; tag "basic"; tag "Ensembl_canonical"; tag "GENCODE_Primary"; tag "appris_principal_1"; tag "CCDS"; ccdsid "CCDS14841.1"; havana_gene "OTTMUSG00000026248.1"; havana_transcript "OTTMUST00000064911.1";
chr1	ENSEMBL_gcm37	exon	20420637	20420769	1.06762792935824	-	.	gene_id "ENSMUSG00000043760.17"; transcript_id "ENSMUSG00000043760.17_tx_11"; exon_id "chr1_20420637_20420769_-"; exonnum "47"; txlen "13034";
chr1	ENSEMBL_gcm37	exon	20420637	20420769	0.980231072300586	-	.	gene_id "ENSMUSG00000043760.17"; transcript_id "ENSMUSG00000043760.17_tx_12"; exon_id "chr1_20420637_20420769_-"; exonnum "47"; txlen "10575";
chr1	ENSEMBL_gcm37	exon	20420637	20420769	0.754600170316972	-	.	gene_id "ENSMUSG00000043760.17"; transcript_id "ENSMUSG00000043760.17_tx_14"; exon_id "chr1_20420637_20420769_-"; exonnum "47"; txlen "12918";
chr1	ENSEMBL_gcm37	exon	20420637	20420769	0.753173257614645	-	.	gene_id "ENSMUSG00000043760.17"; transcript_id "ENSMUSG00000043760.17_tx_15"; exon_id "chr1_20420637_20420769_-"; exonnum "45"; txlen "12730";
chr1	ENSEMBL_gcm37	exon	20420637	20420769	0.753173257614645	-	.	gene_id "ENSMUSG00000043760.17"; transcript_id "ENSMUSG00000043760.17_tx_16"; exon_id "chr1_20420637_20420769_-"; exonnum "45"; txlen "10271";
chr1	ENSEMBL_gcm37	exon	20420637	20420769	0.524839003784015	-	.	gene_id "ENSMUSG00000043760.17"; transcript_id "ENSMUSG00000043760.17_tx_18"; exon_id "chr1_20420637_20420769_-"; exonnum "44"; txlen "9935";
chr1	ENSEMBL_gcm37	exon	20420637	20420769	0.524839003784015	-	.	gene_id "ENSMUSG00000043760.17"; transcript_id "ENSMUSG00000043760.17_tx_19"; exon_id "chr1_20420637_20420769_-"; exonnum "46"; txlen "10239";
chr1	ENSEMBL_gcm37	exon	20420637	20420769	4.6648817617625	-	.	gene_id "ENSMUSG00000043760.17"; transcript_id "ENSMUSG00000043760.17_tx_2"; exon_id "chr1_20420637_20420769_-"; exonnum "47"; txlen "10452";
chr1	ENSEMBL_gcm37	exon	20420637	20420769	0.487880842141618	-	.	gene_id "ENSMUSG00000043760.17"; transcript_id "ENSMUSG00000043760.17_tx_20"; exon_id "chr1_20420637_20420769_-"; exonnum "45"; txlen "12614";
chr1	ENSEMBL_gcm37	exon	20420637	20420769	0.450920172282405	-	.	gene_id "ENSMUSG00000043760.17"; transcript_id "ENSMUSG00000043760.17_tx_21"; exon_id "chr1_20420637_20420769_-"; exonnum "45"; txlen "12737";
chr1	ENSEMBL_gcm37	exon	20420637	20420769	0.450920172282405	-	.	gene_id "ENSMUSG00000043760.17"; transcript_id "ENSMUSG00000043760.17_tx_22"; exon_id "chr1_20420637_20420769_-"; exonnum "47"; txlen "13041";
chr1	ENSEMBL_gcm37	exon	20420637	20420769	0.393021271398459	-	.	gene_id "ENSMUSG00000043760.17"; transcript_id "ENSMUSG00000043760.17_tx_23"; exon_id "chr1_20420637_20420769_-"; exonnum "46"; txlen "12821";
chr1	ENSEMBL_gcm37	exon	20420637	20420769	0.365910631606214	-	.	gene_id "ENSMUSG00000043760.17"; transcript_id "ENSMUSG00000043760.17_tx_26"; exon_id "chr1_20420637_20420769_-"; exonnum "44"; txlen "12401";
chr1	ENSEMBL_gcm37	exon	20420637	20420769	0.365910631606214	-	.	gene_id "ENSMUSG00000043760.17"; transcript_id "ENSMUSG00000043760.17_tx_27"; exon_id "chr1_20420637_20420769_-"; exonnum "44"; txlen "12517";
chr1	ENSEMBL_gcm37	exon	20420637	20420769	0.365910631606214	-	.	gene_id "ENSMUSG00000043760.17"; transcript_id "ENSMUSG00000043760.17_tx_28"; exon_id "chr1_20420637_20420769_-"; exonnum "46"; txlen "12705";
chr1	ENSEMBL_gcm37	exon	20420637	20420769	0.365910631606214	-	.	gene_id "ENSMUSG00000043760.17"; transcript_id "ENSMUSG00000043760.17_tx_29"; exon_id "chr1_20420637_20420769_-"; exonnum "44"; txlen "12524";
chr1	ENSEMBL_gcm37	exon	20420637	20420769	0.365910631606214	-	.	gene_id "ENSMUSG00000043760.17"; transcript_id "ENSMUSG00000043760.17_tx_30"; exon_id "chr1_20420637_20420769_-"; exonnum "46"; txlen "12828";
chr1	ENSEMBL_gcm37	exon	20420637	20420769	0.365910631606214	-	.	gene_id "ENSMUSG00000043760.17"; transcript_id "ENSMUSG00000043760.17_tx_31"; exon_id "chr1_20420637_20420769_-"; exonnum "44"; txlen "10058";
chr1	ENSEMBL_gcm37	exon	20420637	20420769	0.365910631606214	-	.	gene_id "ENSMUSG00000043760.17"; transcript_id "ENSMUSG00000043760.17_tx_32"; exon_id "chr1_20420637_20420769_-"; exonnum "46"; txlen "10362";
chr1	ENSEMBL_gcm37	exon	20420637	20420769	0.348584967488249	-	.	gene_id "ENSMUSG00000043760.17"; transcript_id "ENSMUSG00000043760.17_tx_34"; exon_id "chr1_20420637_20420769_-"; exonnum "47"; txlen "8600";
chr1	ENSEMBL_gcm37	exon	20420637	20420769	0.325467543315713	-	.	gene_id "ENSMUSG00000043760.17"; transcript_id "ENSMUSG00000043760.17_tx_35"; exon_id "chr1_20420637_20420769_-"; exonnum "48"; txlen "13015";
chr1	ENSEMBL_gcm37	exon	20420637	20420769	0.224675804048548	-	.	gene_id "ENSMUSG00000043760.17"; transcript_id "ENSMUSG00000043760.17_tx_37"; exon_id "chr1_20420637_20420769_-"; exonnum "7"; txlen "1645";
chr1	ENSEMBL_gcm37	exon	20420637	20420769	0.224675804048548	-	.	gene_id "ENSMUSG00000043760.17"; transcript_id "ENSMUSG00000043760.17_tx_38"; exon_id "chr1_20420637_20420769_-"; exonnum "7"; txlen "2453";
chr1	ENSEMBL_gcm37	exon	20420637	20420769	0.224675804048548	-	.	gene_id "ENSMUSG00000043760.17"; transcript_id "ENSMUSG00000043760.17_tx_39"; exon_id "chr1_20420637_20420769_-"; exonnum "7"; txlen "4410";
chr1	ENSEMBL_gcm37	exon	20420637	20420769	0.161284022689014	-	.	gene_id "ENSMUSG00000043760.17"; transcript_id "ENSMUSG00000043760.17_tx_41"; exon_id "chr1_20420637_20420769_-"; exonnum "12"; txlen "7125";
chr1	ENSEMBL_gcm37	exon	20420637	20420769	0.154726610148543	-	.	gene_id "ENSMUSG00000043760.17"; transcript_id "ENSMUSG00000043760.17_tx_42"; exon_id "chr1_20420637_20420769_-"; exonnum "2"; txlen "1965";
chr1	ENSEMBL_gcm37	exon	20420637	20420769	0.151969322769202	-	.	gene_id "ENSMUSG00000043760.17"; transcript_id "ENSMUSG00000043760.17_tx_43"; exon_id "chr1_20420637_20420769_-"; exonnum "46"; txlen "12711";
chr1	ENSEMBL_gcm37	exon	20420637	20420769	0.15188230715221	-	.	gene_id "ENSMUSG00000043760.17"; transcript_id "ENSMUSG00000043760.17_tx_44"; exon_id "chr1_20420637_20420769_-"; exonnum "48"; txlen "13171";
chr1	ENSEMBL_gcm37	exon	20420637	20420769	0.141307319397445	-	.	gene_id "ENSMUSG00000043760.17"; transcript_id "ENSMUSG00000043760.17_tx_45"; exon_id "chr1_20420637_20420769_-"; exonnum "45"; txlen "12498";
chr1	ENSEMBL_gcm37	exon	20420637	20420769	0.141307319397445	-	.	gene_id "ENSMUSG00000043760.17"; transcript_id "ENSMUSG00000043760.17_tx_46"; exon_id "chr1_20420637_20420769_-"; exonnum "47"; txlen "12802";
chr1	ENSEMBL_gcm37	exon	20420637	20420769	0.13216566758544	-	.	gene_id "ENSMUSG00000043760.17"; transcript_id "ENSMUSG00000043760.17_tx_47"; exon_id "chr1_20420637_20420769_-"; exonnum "11"; txlen "6917";
chr1	ENSEMBL_gcm37	exon	20420637	20420769	2.33126325715019	-	.	gene_id "ENSMUSG00000043760.17"; transcript_id "ENSMUSG00000043760.17_tx_5"; exon_id "chr1_20420637_20420769_-"; exonnum "45"; txlen "10148";
chr1	ENSEMBL_gcm37	exon	20420637	20420769	0.0927713551794583	-	.	gene_id "ENSMUSG00000043760.17"; transcript_id "ENSMUSG00000043760.17_tx_51"; exon_id "chr1_20420637_20420769_-"; exonnum "46"; txlen "12867";
chr1	ENSEMBL_gcm37	exon	20420637	20420769	0.0886840194004348	-	.	gene_id "ENSMUSG00000043760.17"; transcript_id "ENSMUSG00000043760.17_tx_52"; exon_id "chr1_20420637_20420769_-"; exonnum "47"; txlen "11805";
chr1	ENSEMBL_gcm37	exon	20420637	20420769	0.0796355880744022	-	.	gene_id "ENSMUSG00000043760.17"; transcript_id "ENSMUSG00000043760.17_tx_53"; exon_id "chr1_20420637_20420769_-"; exonnum "46"; txlen "12990";
chr1	ENSEMBL_gcm37	exon	20420637	20420769	0.0796355880744022	-	.	gene_id "ENSMUSG00000043760.17"; transcript_id "ENSMUSG00000043760.17_tx_54"; exon_id "chr1_20420637_20420769_-"; exonnum "48"; txlen "13294";
chr1	ENSEMBL_gcm37	exon	20420637	20420769	0.0788146026303362	-	.	gene_id "ENSMUSG00000043760.17"; transcript_id "ENSMUSG00000043760.17_tx_55"; exon_id "chr1_20420637_20420769_-"; exonnum "46"; txlen "8556";
chr1	ENSEMBL_gcm37	exon	20420637	20420769	0.0788146026303362	-	.	gene_id "ENSMUSG00000043760.17"; transcript_id "ENSMUSG00000043760.17_tx_56"; exon_id "chr1_20420637_20420769_-"; exonnum "48"; txlen "8860";
chr1	ENSEMBL_gcm37	exon	20420637	20420769	0.0602862172654035	-	.	gene_id "ENSMUSG00000043760.17"; transcript_id "ENSMUSG00000043760.17_tx_58"; exon_id "chr1_20420637_20420769_-"; exonnum "48"; txlen "13138";
chr1	ENSEMBL_gcm37	exon	20420637	20420769	1.73711936590643	-	.	gene_id "ENSMUSG00000043760.17"; transcript_id "ENSMUSG00000043760.17_tx_6"; exon_id "chr1_20420637_20420769_-"; exonnum "7"; txlen "1711";
chr1	ENSEMBL_gcm37	exon	20420637	20420769	0.013135767105056	-	.	gene_id "ENSMUSG00000043760.17"; transcript_id "ENSMUSG00000043760.17_tx_60"; exon_id "chr1_20420637_20420769_-"; exonnum "49"; txlen "13660";
chr1	ENSEMBL_gcm37	exon	20420637	20420769	1.55394302560123	-	.	gene_id "ENSMUSG00000043760.17"; transcript_id "ENSMUSG00000043760.17_tx_7"; exon_id "chr1_20420637_20420769_-"; exonnum "7"; txlen "2519";
chr1	sragcm37_mid	exon	20421540	20421643	0.325467543315713	-	.	gene_id "ENSMUSG00000043760.17"; transcript_id "ENSMUSG00000043760.17_tx_35"; exon_id "chr1_20421540_20421643_-"; exonnum "47"; txlen "13015";
chr1	sragcm37_mid	exon	20421540	20421643	0.154726610148543	-	.	gene_id "ENSMUSG00000043760.17"; transcript_id "ENSMUSG00000043760.17_tx_42"; exon_id "chr1_20421540_20421643_-"; exonnum "1"; txlen "1965";
chr1	sragcm37_mid	exon	20421540	20421643	0.151969322769202	-	.	gene_id "ENSMUSG00000043760.17"; transcript_id "ENSMUSG00000043760.17_tx_43"; exon_id "chr1_20421540_20421643_-"; exonnum "45"; txlen "12711";
chr1	sragcm37_mid	exon	20421540	20421643	0.141307319397445	-	.	gene_id "ENSMUSG00000043760.17"; transcript_id "ENSMUSG00000043760.17_tx_45"; exon_id "chr1_20421540_20421643_-"; exonnum "44"; txlen "12498";
chr1	sragcm37_mid	exon	20421540	20421643	0.141307319397445	-	.	gene_id "ENSMUSG00000043760.17"; transcript_id "ENSMUSG00000043760.17_tx_46"; exon_id "chr1_20421540_20421643_-"; exonnum "46"; txlen "12802";
chr1	sragcm37_mid	exon	20421540	20421643	0.0602862172654035	-	.	gene_id "ENSMUSG00000043760.17"; transcript_id "ENSMUSG00000043760.17_tx_58"; exon_id "chr1_20421540_20421643_-"; exonnum "47"; txlen "13138";
chr1	sragcm37_mid	exon	20421540	20421643	0.013135767105056	-	.	gene_id "ENSMUSG00000043760.17"; transcript_id "ENSMUSG00000043760.17_tx_60"; exon_id "chr1_20421540_20421643_-"; exonnum "48"; txlen "13660";
chr1	HAVANA	exon	20429064	20429198	0	-	.	gene_id "ENSMUSG00000043760.17"; transcript_id "ENSMUST00000088448.12"; gene_type "protein_coding"; gene_name "Pkhd1"; transcript_type "protein_coding"; transcript_name "Pkhd1-201"; exon_number 46; exon_id "ENSMUSE00000630678.2"; level 2; protein_id "ENSMUSP00000085794.6"; transcript_support_level "1"; mgi_id "MGI:2155808"; tag "basic"; tag "Ensembl_canonical"; tag "GENCODE_Primary"; tag "appris_principal_1"; tag "CCDS"; ccdsid "CCDS14841.1"; havana_gene "OTTMUSG00000026248.1"; havana_transcript "OTTMUST00000064911.1";
chr1	HAVANA	CDS	20429064	20429198	0	-	0	gene_id "ENSMUSG00000043760.17"; transcript_id "ENSMUST00000088448.12"; gene_type "protein_coding"; gene_name "Pkhd1"; transcript_type "protein_coding"; transcript_name "Pkhd1-201"; exon_number 46; exon_id "ENSMUSE00000630678.2"; level 2; protein_id "ENSMUSP00000085794.6"; transcript_support_level "1"; mgi_id "MGI:2155808"; tag "basic"; tag "Ensembl_canonical"; tag "GENCODE_Primary"; tag "appris_principal_1"; tag "CCDS"; ccdsid "CCDS14841.1"; havana_gene "OTTMUSG00000026248.1"; havana_transcript "OTTMUST00000064911.1";
chr1	ENSEMBL_gcm37	exon	20429064	20429198	1.06762792935824	-	.	gene_id "ENSMUSG00000043760.17"; transcript_id "ENSMUSG00000043760.17_tx_11"; exon_id "chr1_20429064_20429198_-"; exonnum "46"; txlen "13034";
chr1	ENSEMBL_gcm37	exon	20429064	20429198	0.980231072300586	-	.	gene_id "ENSMUSG00000043760.17"; transcript_id "ENSMUSG00000043760.17_tx_12"; exon_id "chr1_20429064_20429198_-"; exonnum "46"; txlen "10575";
chr1	ENSEMBL_gcm37	exon	20429064	20429198	0.754600170316972	-	.	gene_id "ENSMUSG00000043760.17"; transcript_id "ENSMUSG00000043760.17_tx_14"; exon_id "chr1_20429064_20429198_-"; exonnum "46"; txlen "12918";
chr1	ENSEMBL_gcm37	exon	20429064	20429198	0.753173257614645	-	.	gene_id "ENSMUSG00000043760.17"; transcript_id "ENSMUSG00000043760.17_tx_15"; exon_id "chr1_20429064_20429198_-"; exonnum "44"; txlen "12730";
chr1	ENSEMBL_gcm37	exon	20429064	20429198	0.753173257614645	-	.	gene_id "ENSMUSG00000043760.17"; transcript_id "ENSMUSG00000043760.17_tx_16"; exon_id "chr1_20429064_20429198_-"; exonnum "44"; txlen "10271";
chr1	ENSEMBL_gcm37	exon	20429064	20429198	0.524839003784015	-	.	gene_id "ENSMUSG00000043760.17"; transcript_id "ENSMUSG00000043760.17_tx_18"; exon_id "chr1_20429064_20429198_-"; exonnum "43"; txlen "9935";
chr1	ENSEMBL_gcm37	exon	20429064	20429198	0.524839003784015	-	.	gene_id "ENSMUSG00000043760.17"; transcript_id "ENSMUSG00000043760.17_tx_19"; exon_id "chr1_20429064_20429198_-"; exonnum "45"; txlen "10239";
chr1	ENSEMBL_gcm37	exon	20429064	20429198	4.6648817617625	-	.	gene_id "ENSMUSG00000043760.17"; transcript_id "ENSMUSG00000043760.17_tx_2"; exon_id "chr1_20429064_20429198_-"; exonnum "46"; txlen "10452";
chr1	ENSEMBL_gcm37	exon	20429064	20429198	0.487880842141618	-	.	gene_id "ENSMUSG00000043760.17"; transcript_id "ENSMUSG00000043760.17_tx_20"; exon_id "chr1_20429064_20429198_-"; exonnum "44"; txlen "12614";
chr1	ENSEMBL_gcm37	exon	20429064	20429198	0.450920172282405	-	.	gene_id "ENSMUSG00000043760.17"; transcript_id "ENSMUSG00000043760.17_tx_21"; exon_id "chr1_20429064_20429198_-"; exonnum "44"; txlen "12737";
chr1	ENSEMBL_gcm37	exon	20429064	20429198	0.450920172282405	-	.	gene_id "ENSMUSG00000043760.17"; transcript_id "ENSMUSG00000043760.17_tx_22"; exon_id "chr1_20429064_20429198_-"; exonnum "46"; txlen "13041";
chr1	ENSEMBL_gcm37	exon	20429064	20429198	0.393021271398459	-	.	gene_id "ENSMUSG00000043760.17"; transcript_id "ENSMUSG00000043760.17_tx_23"; exon_id "chr1_20429064_20429198_-"; exonnum "45"; txlen "12821";
chr1	ENSEMBL_gcm37	exon	20429064	20429198	0.365910631606214	-	.	gene_id "ENSMUSG00000043760.17"; transcript_id "ENSMUSG00000043760.17_tx_26"; exon_id "chr1_20429064_20429198_-"; exonnum "43"; txlen "12401";
chr1	ENSEMBL_gcm37	exon	20429064	20429198	0.365910631606214	-	.	gene_id "ENSMUSG00000043760.17"; transcript_id "ENSMUSG00000043760.17_tx_27"; exon_id "chr1_20429064_20429198_-"; exonnum "43"; txlen "12517";
chr1	ENSEMBL_gcm37	exon	20429064	20429198	0.365910631606214	-	.	gene_id "ENSMUSG00000043760.17"; transcript_id "ENSMUSG00000043760.17_tx_28"; exon_id "chr1_20429064_20429198_-"; exonnum "45"; txlen "12705";
chr1	ENSEMBL_gcm37	exon	20429064	20429198	0.365910631606214	-	.	gene_id "ENSMUSG00000043760.17"; transcript_id "ENSMUSG00000043760.17_tx_29"; exon_id "chr1_20429064_20429198_-"; exonnum "43"; txlen "12524";
chr1	ENSEMBL_gcm37	exon	20429064	20429198	0.365910631606214	-	.	gene_id "ENSMUSG00000043760.17"; transcript_id "ENSMUSG00000043760.17_tx_30"; exon_id "chr1_20429064_20429198_-"; exonnum "45"; txlen "12828";
chr1	ENSEMBL_gcm37	exon	20429064	20429198	0.365910631606214	-	.	gene_id "ENSMUSG00000043760.17"; transcript_id "ENSMUSG00000043760.17_tx_31"; exon_id "chr1_20429064_20429198_-"; exonnum "43"; txlen "10058";
chr1	ENSEMBL_gcm37	exon	20429064	20429198	0.365910631606214	-	.	gene_id "ENSMUSG00000043760.17"; transcript_id "ENSMUSG00000043760.17_tx_32"; exon_id "chr1_20429064_20429198_-"; exonnum "45"; txlen "10362";
chr1	ENSEMBL_gcm37	exon	20429064	20429198	0.348584967488249	-	.	gene_id "ENSMUSG00000043760.17"; transcript_id "ENSMUSG00000043760.17_tx_34"; exon_id "chr1_20429064_20429198_-"; exonnum "46"; txlen "8600";
chr1	ENSEMBL_gcm37	exon	20429064	20429198	0.325467543315713	-	.	gene_id "ENSMUSG00000043760.17"; transcript_id "ENSMUSG00000043760.17_tx_35"; exon_id "chr1_20429064_20429198_-"; exonnum "46"; txlen "13015";
chr1	ENSEMBL_gcm37	exon	20429064	20429198	0.224675804048548	-	.	gene_id "ENSMUSG00000043760.17"; transcript_id "ENSMUSG00000043760.17_tx_37"; exon_id "chr1_20429064_20429198_-"; exonnum "6"; txlen "1645";
chr1	ENSEMBL_gcm37	exon	20429064	20429198	0.224675804048548	-	.	gene_id "ENSMUSG00000043760.17"; transcript_id "ENSMUSG00000043760.17_tx_38"; exon_id "chr1_20429064_20429198_-"; exonnum "6"; txlen "2453";
chr1	ENSEMBL_gcm37	exon	20429064	20429198	0.224675804048548	-	.	gene_id "ENSMUSG00000043760.17"; transcript_id "ENSMUSG00000043760.17_tx_39"; exon_id "chr1_20429064_20429198_-"; exonnum "6"; txlen "4410";
chr1	ENSEMBL_gcm37	exon	20429064	20429198	0.161284022689014	-	.	gene_id "ENSMUSG00000043760.17"; transcript_id "ENSMUSG00000043760.17_tx_41"; exon_id "chr1_20429064_20429198_-"; exonnum "11"; txlen "7125";
chr1	ENSEMBL_gcm37	exon	20429064	20429198	0.151969322769202	-	.	gene_id "ENSMUSG00000043760.17"; transcript_id "ENSMUSG00000043760.17_tx_43"; exon_id "chr1_20429064_20429198_-"; exonnum "44"; txlen "12711";
chr1	ENSEMBL_gcm37	exon	20429064	20429198	0.15188230715221	-	.	gene_id "ENSMUSG00000043760.17"; transcript_id "ENSMUSG00000043760.17_tx_44"; exon_id "chr1_20429064_20429198_-"; exonnum "47"; txlen "13171";
chr1	ENSEMBL_gcm37	exon	20429064	20429198	0.141307319397445	-	.	gene_id "ENSMUSG00000043760.17"; transcript_id "ENSMUSG00000043760.17_tx_45"; exon_id "chr1_20429064_20429198_-"; exonnum "43"; txlen "12498";
chr1	ENSEMBL_gcm37	exon	20429064	20429198	0.141307319397445	-	.	gene_id "ENSMUSG00000043760.17"; transcript_id "ENSMUSG00000043760.17_tx_46"; exon_id "chr1_20429064_20429198_-"; exonnum "45"; txlen "12802";
chr1	ENSEMBL_gcm37	exon	20429064	20429198	0.13216566758544	-	.	gene_id "ENSMUSG00000043760.17"; transcript_id "ENSMUSG00000043760.17_tx_47"; exon_id "chr1_20429064_20429198_-"; exonnum "10"; txlen "6917";
chr1	ENSEMBL_gcm37	exon	20429064	20429198	2.33126325715019	-	.	gene_id "ENSMUSG00000043760.17"; transcript_id "ENSMUSG00000043760.17_tx_5"; exon_id "chr1_20429064_20429198_-"; exonnum "44"; txlen "10148";
chr1	ENSEMBL_gcm37	exon	20429064	20429198	0.0927713551794583	-	.	gene_id "ENSMUSG00000043760.17"; transcript_id "ENSMUSG00000043760.17_tx_51"; exon_id "chr1_20429064_20429198_-"; exonnum "45"; txlen "12867";
chr1	ENSEMBL_gcm37	exon	20429064	20429198	0.0886840194004348	-	.	gene_id "ENSMUSG00000043760.17"; transcript_id "ENSMUSG00000043760.17_tx_52"; exon_id "chr1_20429064_20429198_-"; exonnum "46"; txlen "11805";
chr1	ENSEMBL_gcm37	exon	20429064	20429198	0.0796355880744022	-	.	gene_id "ENSMUSG00000043760.17"; transcript_id "ENSMUSG00000043760.17_tx_53"; exon_id "chr1_20429064_20429198_-"; exonnum "45"; txlen "12990";
chr1	ENSEMBL_gcm37	exon	20429064	20429198	0.0796355880744022	-	.	gene_id "ENSMUSG00000043760.17"; transcript_id "ENSMUSG00000043760.17_tx_54"; exon_id "chr1_20429064_20429198_-"; exonnum "47"; txlen "13294";
chr1	ENSEMBL_gcm37	exon	20429064	20429198	0.0788146026303362	-	.	gene_id "ENSMUSG00000043760.17"; transcript_id "ENSMUSG00000043760.17_tx_55"; exon_id "chr1_20429064_20429198_-"; exonnum "45"; txlen "8556";
chr1	ENSEMBL_gcm37	exon	20429064	20429198	0.0788146026303362	-	.	gene_id "ENSMUSG00000043760.17"; transcript_id "ENSMUSG00000043760.17_tx_56"; exon_id "chr1_20429064_20429198_-"; exonnum "47"; txlen "8860";
chr1	ENSEMBL_gcm37	exon	20429064	20429198	0.0602862172654035	-	.	gene_id "ENSMUSG00000043760.17"; transcript_id "ENSMUSG00000043760.17_tx_58"; exon_id "chr1_20429064_20429198_-"; exonnum "46"; txlen "13138";
chr1	ENSEMBL_gcm37	exon	20429064	20429198	1.73711936590643	-	.	gene_id "ENSMUSG00000043760.17"; transcript_id "ENSMUSG00000043760.17_tx_6"; exon_id "chr1_20429064_20429198_-"; exonnum "6"; txlen "1711";
chr1	ENSEMBL_gcm37	exon	20429064	20429198	0.013135767105056	-	.	gene_id "ENSMUSG00000043760.17"; transcript_id "ENSMUSG00000043760.17_tx_60"; exon_id "chr1_20429064_20429198_-"; exonnum "47"; txlen "13660";
chr1	ENSEMBL_gcm37	exon	20429064	20429198	1.55394302560123	-	.	gene_id "ENSMUSG00000043760.17"; transcript_id "ENSMUSG00000043760.17_tx_7"; exon_id "chr1_20429064_20429198_-"; exonnum "6"; txlen "2519";
chr1	HAVANA	exon	20431210	20431315	0	-	.	gene_id "ENSMUSG00000043760.17"; transcript_id "ENSMUST00000088448.12"; gene_type "protein_coding"; gene_name "Pkhd1"; transcript_type "protein_coding"; transcript_name "Pkhd1-201"; exon_number 45; exon_id "ENSMUSE00000630679.2"; level 2; protein_id "ENSMUSP00000085794.6"; transcript_support_level "1"; mgi_id "MGI:2155808"; tag "basic"; tag "Ensembl_canonical"; tag "GENCODE_Primary"; tag "appris_principal_1"; tag "CCDS"; ccdsid "CCDS14841.1"; havana_gene "OTTMUSG00000026248.1"; havana_transcript "OTTMUST00000064911.1";
chr1	HAVANA	CDS	20431210	20431315	0	-	1	gene_id "ENSMUSG00000043760.17"; transcript_id "ENSMUST00000088448.12"; gene_type "protein_coding"; gene_name "Pkhd1"; transcript_type "protein_coding"; transcript_name "Pkhd1-201"; exon_number 45; exon_id "ENSMUSE00000630679.2"; level 2; protein_id "ENSMUSP00000085794.6"; transcript_support_level "1"; mgi_id "MGI:2155808"; tag "basic"; tag "Ensembl_canonical"; tag "GENCODE_Primary"; tag "appris_principal_1"; tag "CCDS"; ccdsid "CCDS14841.1"; havana_gene "OTTMUSG00000026248.1"; havana_transcript "OTTMUST00000064911.1";
chr1	ENSEMBL_gcm37	exon	20431210	20431315	1.06762792935824	-	.	gene_id "ENSMUSG00000043760.17"; transcript_id "ENSMUSG00000043760.17_tx_11"; exon_id "chr1_20431210_20431315_-"; exonnum "45"; txlen "13034";
chr1	ENSEMBL_gcm37	exon	20431210	20431315	0.980231072300586	-	.	gene_id "ENSMUSG00000043760.17"; transcript_id "ENSMUSG00000043760.17_tx_12"; exon_id "chr1_20431210_20431315_-"; exonnum "45"; txlen "10575";
chr1	ENSEMBL_gcm37	exon	20431210	20431315	0.754600170316972	-	.	gene_id "ENSMUSG00000043760.17"; transcript_id "ENSMUSG00000043760.17_tx_14"; exon_id "chr1_20431210_20431315_-"; exonnum "45"; txlen "12918";
chr1	ENSEMBL_gcm37	exon	20431210	20431315	0.753173257614645	-	.	gene_id "ENSMUSG00000043760.17"; transcript_id "ENSMUSG00000043760.17_tx_15"; exon_id "chr1_20431210_20431315_-"; exonnum "43"; txlen "12730";
chr1	ENSEMBL_gcm37	exon	20431210	20431315	0.753173257614645	-	.	gene_id "ENSMUSG00000043760.17"; transcript_id "ENSMUSG00000043760.17_tx_16"; exon_id "chr1_20431210_20431315_-"; exonnum "43"; txlen "10271";
chr1	ENSEMBL_gcm37	exon	20431210	20431315	0.524839003784015	-	.	gene_id "ENSMUSG00000043760.17"; transcript_id "ENSMUSG00000043760.17_tx_18"; exon_id "chr1_20431210_20431315_-"; exonnum "42"; txlen "9935";
chr1	ENSEMBL_gcm37	exon	20431210	20431315	0.524839003784015	-	.	gene_id "ENSMUSG00000043760.17"; transcript_id "ENSMUSG00000043760.17_tx_19"; exon_id "chr1_20431210_20431315_-"; exonnum "44"; txlen "10239";
chr1	ENSEMBL_gcm37	exon	20431210	20431315	4.6648817617625	-	.	gene_id "ENSMUSG00000043760.17"; transcript_id "ENSMUSG00000043760.17_tx_2"; exon_id "chr1_20431210_20431315_-"; exonnum "45"; txlen "10452";
chr1	ENSEMBL_gcm37	exon	20431210	20431315	0.487880842141618	-	.	gene_id "ENSMUSG00000043760.17"; transcript_id "ENSMUSG00000043760.17_tx_20"; exon_id "chr1_20431210_20431315_-"; exonnum "43"; txlen "12614";
chr1	ENSEMBL_gcm37	exon	20431210	20431315	0.450920172282405	-	.	gene_id "ENSMUSG00000043760.17"; transcript_id "ENSMUSG00000043760.17_tx_21"; exon_id "chr1_20431210_20431315_-"; exonnum "43"; txlen "12737";
chr1	ENSEMBL_gcm37	exon	20431210	20431315	0.450920172282405	-	.	gene_id "ENSMUSG00000043760.17"; transcript_id "ENSMUSG00000043760.17_tx_22"; exon_id "chr1_20431210_20431315_-"; exonnum "45"; txlen "13041";
chr1	ENSEMBL_gcm37	exon	20431210	20431315	0.393021271398459	-	.	gene_id "ENSMUSG00000043760.17"; transcript_id "ENSMUSG00000043760.17_tx_23"; exon_id "chr1_20431210_20431315_-"; exonnum "44"; txlen "12821";
chr1	ENSEMBL_gcm37	exon	20431210	20431315	0.365910631606214	-	.	gene_id "ENSMUSG00000043760.17"; transcript_id "ENSMUSG00000043760.17_tx_26"; exon_id "chr1_20431210_20431315_-"; exonnum "42"; txlen "12401";
chr1	ENSEMBL_gcm37	exon	20431210	20431315	0.365910631606214	-	.	gene_id "ENSMUSG00000043760.17"; transcript_id "ENSMUSG00000043760.17_tx_27"; exon_id "chr1_20431210_20431315_-"; exonnum "42"; txlen "12517";
chr1	ENSEMBL_gcm37	exon	20431210	20431315	0.365910631606214	-	.	gene_id "ENSMUSG00000043760.17"; transcript_id "ENSMUSG00000043760.17_tx_28"; exon_id "chr1_20431210_20431315_-"; exonnum "44"; txlen "12705";
chr1	ENSEMBL_gcm37	exon	20431210	20431315	0.365910631606214	-	.	gene_id "ENSMUSG00000043760.17"; transcript_id "ENSMUSG00000043760.17_tx_29"; exon_id "chr1_20431210_20431315_-"; exonnum "42"; txlen "12524";
chr1	ENSEMBL_gcm37	exon	20431210	20431315	0.365910631606214	-	.	gene_id "ENSMUSG00000043760.17"; transcript_id "ENSMUSG00000043760.17_tx_30"; exon_id "chr1_20431210_20431315_-"; exonnum "44"; txlen "12828";
chr1	ENSEMBL_gcm37	exon	20431210	20431315	0.365910631606214	-	.	gene_id "ENSMUSG00000043760.17"; transcript_id "ENSMUSG00000043760.17_tx_31"; exon_id "chr1_20431210_20431315_-"; exonnum "42"; txlen "10058";
chr1	ENSEMBL_gcm37	exon	20431210	20431315	0.365910631606214	-	.	gene_id "ENSMUSG00000043760.17"; transcript_id "ENSMUSG00000043760.17_tx_32"; exon_id "chr1_20431210_20431315_-"; exonnum "44"; txlen "10362";
chr1	ENSEMBL_gcm37	exon	20431210	20431315	0.348584967488249	-	.	gene_id "ENSMUSG00000043760.17"; transcript_id "ENSMUSG00000043760.17_tx_34"; exon_id "chr1_20431210_20431315_-"; exonnum "45"; txlen "8600";
chr1	ENSEMBL_gcm37	exon	20431210	20431315	0.325467543315713	-	.	gene_id "ENSMUSG00000043760.17"; transcript_id "ENSMUSG00000043760.17_tx_35"; exon_id "chr1_20431210_20431315_-"; exonnum "45"; txlen "13015";
chr1	ENSEMBL_gcm37	exon	20431210	20431315	0.224675804048548	-	.	gene_id "ENSMUSG00000043760.17"; transcript_id "ENSMUSG00000043760.17_tx_37"; exon_id "chr1_20431210_20431315_-"; exonnum "5"; txlen "1645";
chr1	ENSEMBL_gcm37	exon	20431210	20431315	0.224675804048548	-	.	gene_id "ENSMUSG00000043760.17"; transcript_id "ENSMUSG00000043760.17_tx_38"; exon_id "chr1_20431210_20431315_-"; exonnum "5"; txlen "2453";
chr1	ENSEMBL_gcm37	exon	20431210	20431315	0.224675804048548	-	.	gene_id "ENSMUSG00000043760.17"; transcript_id "ENSMUSG00000043760.17_tx_39"; exon_id "chr1_20431210_20431315_-"; exonnum "5"; txlen "4410";
chr1	ENSEMBL_gcm37	exon	20431210	20431315	0.161284022689014	-	.	gene_id "ENSMUSG00000043760.17"; transcript_id "ENSMUSG00000043760.17_tx_41"; exon_id "chr1_20431210_20431315_-"; exonnum "10"; txlen "7125";
chr1	ENSEMBL_gcm37	exon	20431210	20431315	0.151969322769202	-	.	gene_id "ENSMUSG00000043760.17"; transcript_id "ENSMUSG00000043760.17_tx_43"; exon_id "chr1_20431210_20431315_-"; exonnum "43"; txlen "12711";
chr1	ENSEMBL_gcm37	exon	20431210	20431315	0.15188230715221	-	.	gene_id "ENSMUSG00000043760.17"; transcript_id "ENSMUSG00000043760.17_tx_44"; exon_id "chr1_20431210_20431315_-"; exonnum "46"; txlen "13171";
chr1	ENSEMBL_gcm37	exon	20431210	20431315	0.141307319397445	-	.	gene_id "ENSMUSG00000043760.17"; transcript_id "ENSMUSG00000043760.17_tx_45"; exon_id "chr1_20431210_20431315_-"; exonnum "42"; txlen "12498";
chr1	ENSEMBL_gcm37	exon	20431210	20431315	0.141307319397445	-	.	gene_id "ENSMUSG00000043760.17"; transcript_id "ENSMUSG00000043760.17_tx_46"; exon_id "chr1_20431210_20431315_-"; exonnum "44"; txlen "12802";
chr1	ENSEMBL_gcm37	exon	20431210	20431315	0.13216566758544	-	.	gene_id "ENSMUSG00000043760.17"; transcript_id "ENSMUSG00000043760.17_tx_47"; exon_id "chr1_20431210_20431315_-"; exonnum "9"; txlen "6917";
chr1	ENSEMBL_gcm37	exon	20431210	20431315	2.33126325715019	-	.	gene_id "ENSMUSG00000043760.17"; transcript_id "ENSMUSG00000043760.17_tx_5"; exon_id "chr1_20431210_20431315_-"; exonnum "43"; txlen "10148";
chr1	ENSEMBL_gcm37	exon	20431210	20431315	0.0927713551794583	-	.	gene_id "ENSMUSG00000043760.17"; transcript_id "ENSMUSG00000043760.17_tx_51"; exon_id "chr1_20431210_20431315_-"; exonnum "44"; txlen "12867";
chr1	ENSEMBL_gcm37	exon	20431210	20431315	0.0886840194004348	-	.	gene_id "ENSMUSG00000043760.17"; transcript_id "ENSMUSG00000043760.17_tx_52"; exon_id "chr1_20431210_20431315_-"; exonnum "45"; txlen "11805";
chr1	ENSEMBL_gcm37	exon	20431210	20431315	0.0796355880744022	-	.	gene_id "ENSMUSG00000043760.17"; transcript_id "ENSMUSG00000043760.17_tx_53"; exon_id "chr1_20431210_20431315_-"; exonnum "44"; txlen "12990";
chr1	ENSEMBL_gcm37	exon	20431210	20431315	0.0796355880744022	-	.	gene_id "ENSMUSG00000043760.17"; transcript_id "ENSMUSG00000043760.17_tx_54"; exon_id "chr1_20431210_20431315_-"; exonnum "46"; txlen "13294";
chr1	ENSEMBL_gcm37	exon	20431210	20431315	0.0788146026303362	-	.	gene_id "ENSMUSG00000043760.17"; transcript_id "ENSMUSG00000043760.17_tx_55"; exon_id "chr1_20431210_20431315_-"; exonnum "44"; txlen "8556";
chr1	ENSEMBL_gcm37	exon	20431210	20431315	0.0788146026303362	-	.	gene_id "ENSMUSG00000043760.17"; transcript_id "ENSMUSG00000043760.17_tx_56"; exon_id "chr1_20431210_20431315_-"; exonnum "46"; txlen "8860";
chr1	ENSEMBL_gcm37	exon	20431210	20431315	0.0602862172654035	-	.	gene_id "ENSMUSG00000043760.17"; transcript_id "ENSMUSG00000043760.17_tx_58"; exon_id "chr1_20431210_20431315_-"; exonnum "45"; txlen "13138";
chr1	ENSEMBL_gcm37	exon	20431210	20431315	1.73711936590643	-	.	gene_id "ENSMUSG00000043760.17"; transcript_id "ENSMUSG00000043760.17_tx_6"; exon_id "chr1_20431210_20431315_-"; exonnum "5"; txlen "1711";
chr1	ENSEMBL_gcm37	exon	20431210	20431315	0.013135767105056	-	.	gene_id "ENSMUSG00000043760.17"; transcript_id "ENSMUSG00000043760.17_tx_60"; exon_id "chr1_20431210_20431315_-"; exonnum "46"; txlen "13660";
chr1	ENSEMBL_gcm37	exon	20431210	20431315	1.55394302560123	-	.	gene_id "ENSMUSG00000043760.17"; transcript_id "ENSMUSG00000043760.17_tx_7"; exon_id "chr1_20431210_20431315_-"; exonnum "5"; txlen "2519";
chr1	HAVANA	exon	20434343	20434455	0	-	.	gene_id "ENSMUSG00000043760.17"; transcript_id "ENSMUST00000088448.12"; gene_type "protein_coding"; gene_name "Pkhd1"; transcript_type "protein_coding"; transcript_name "Pkhd1-201"; exon_number 44; exon_id "ENSMUSE00000630681.2"; level 2; protein_id "ENSMUSP00000085794.6"; transcript_support_level "1"; mgi_id "MGI:2155808"; tag "basic"; tag "Ensembl_canonical"; tag "GENCODE_Primary"; tag "appris_principal_1"; tag "CCDS"; ccdsid "CCDS14841.1"; havana_gene "OTTMUSG00000026248.1"; havana_transcript "OTTMUST00000064911.1";
chr1	HAVANA	CDS	20434343	20434455	0	-	0	gene_id "ENSMUSG00000043760.17"; transcript_id "ENSMUST00000088448.12"; gene_type "protein_coding"; gene_name "Pkhd1"; transcript_type "protein_coding"; transcript_name "Pkhd1-201"; exon_number 44; exon_id "ENSMUSE00000630681.2"; level 2; protein_id "ENSMUSP00000085794.6"; transcript_support_level "1"; mgi_id "MGI:2155808"; tag "basic"; tag "Ensembl_canonical"; tag "GENCODE_Primary"; tag "appris_principal_1"; tag "CCDS"; ccdsid "CCDS14841.1"; havana_gene "OTTMUSG00000026248.1"; havana_transcript "OTTMUST00000064911.1";
chr1	ENSEMBL_gcm37	exon	20434343	20434455	1.06762792935824	-	.	gene_id "ENSMUSG00000043760.17"; transcript_id "ENSMUSG00000043760.17_tx_11"; exon_id "chr1_20434343_20434455_-"; exonnum "44"; txlen "13034";
chr1	ENSEMBL_gcm37	exon	20434343	20434455	0.980231072300586	-	.	gene_id "ENSMUSG00000043760.17"; transcript_id "ENSMUSG00000043760.17_tx_12"; exon_id "chr1_20434343_20434455_-"; exonnum "44"; txlen "10575";
chr1	ENSEMBL_gcm37	exon	20434343	20434455	0.754600170316972	-	.	gene_id "ENSMUSG00000043760.17"; transcript_id "ENSMUSG00000043760.17_tx_14"; exon_id "chr1_20434343_20434455_-"; exonnum "44"; txlen "12918";
chr1	ENSEMBL_gcm37	exon	20434343	20434455	0.753173257614645	-	.	gene_id "ENSMUSG00000043760.17"; transcript_id "ENSMUSG00000043760.17_tx_15"; exon_id "chr1_20434343_20434455_-"; exonnum "42"; txlen "12730";
chr1	ENSEMBL_gcm37	exon	20434343	20434455	0.753173257614645	-	.	gene_id "ENSMUSG00000043760.17"; transcript_id "ENSMUSG00000043760.17_tx_16"; exon_id "chr1_20434343_20434455_-"; exonnum "42"; txlen "10271";
chr1	ENSEMBL_gcm37	exon	20434343	20434455	0.524839003784015	-	.	gene_id "ENSMUSG00000043760.17"; transcript_id "ENSMUSG00000043760.17_tx_18"; exon_id "chr1_20434343_20434455_-"; exonnum "41"; txlen "9935";
chr1	ENSEMBL_gcm37	exon	20434343	20434455	0.524839003784015	-	.	gene_id "ENSMUSG00000043760.17"; transcript_id "ENSMUSG00000043760.17_tx_19"; exon_id "chr1_20434343_20434455_-"; exonnum "43"; txlen "10239";
chr1	ENSEMBL_gcm37	exon	20434343	20434455	4.6648817617625	-	.	gene_id "ENSMUSG00000043760.17"; transcript_id "ENSMUSG00000043760.17_tx_2"; exon_id "chr1_20434343_20434455_-"; exonnum "44"; txlen "10452";
chr1	ENSEMBL_gcm37	exon	20434343	20434455	0.487880842141618	-	.	gene_id "ENSMUSG00000043760.17"; transcript_id "ENSMUSG00000043760.17_tx_20"; exon_id "chr1_20434343_20434455_-"; exonnum "42"; txlen "12614";
chr1	ENSEMBL_gcm37	exon	20434343	20434455	0.450920172282405	-	.	gene_id "ENSMUSG00000043760.17"; transcript_id "ENSMUSG00000043760.17_tx_21"; exon_id "chr1_20434343_20434455_-"; exonnum "42"; txlen "12737";
chr1	ENSEMBL_gcm37	exon	20434343	20434455	0.450920172282405	-	.	gene_id "ENSMUSG00000043760.17"; transcript_id "ENSMUSG00000043760.17_tx_22"; exon_id "chr1_20434343_20434455_-"; exonnum "44"; txlen "13041";
chr1	ENSEMBL_gcm37	exon	20434343	20434455	0.393021271398459	-	.	gene_id "ENSMUSG00000043760.17"; transcript_id "ENSMUSG00000043760.17_tx_23"; exon_id "chr1_20434343_20434455_-"; exonnum "43"; txlen "12821";
chr1	ENSEMBL_gcm37	exon	20434343	20434455	0.365910631606214	-	.	gene_id "ENSMUSG00000043760.17"; transcript_id "ENSMUSG00000043760.17_tx_26"; exon_id "chr1_20434343_20434455_-"; exonnum "41"; txlen "12401";
chr1	ENSEMBL_gcm37	exon	20434343	20434455	0.365910631606214	-	.	gene_id "ENSMUSG00000043760.17"; transcript_id "ENSMUSG00000043760.17_tx_27"; exon_id "chr1_20434343_20434455_-"; exonnum "41"; txlen "12517";
chr1	ENSEMBL_gcm37	exon	20434343	20434455	0.365910631606214	-	.	gene_id "ENSMUSG00000043760.17"; transcript_id "ENSMUSG00000043760.17_tx_28"; exon_id "chr1_20434343_20434455_-"; exonnum "43"; txlen "12705";
chr1	ENSEMBL_gcm37	exon	20434343	20434455	0.365910631606214	-	.	gene_id "ENSMUSG00000043760.17"; transcript_id "ENSMUSG00000043760.17_tx_29"; exon_id "chr1_20434343_20434455_-"; exonnum "41"; txlen "12524";
chr1	ENSEMBL_gcm37	exon	20434343	20434455	0.365910631606214	-	.	gene_id "ENSMUSG00000043760.17"; transcript_id "ENSMUSG00000043760.17_tx_30"; exon_id "chr1_20434343_20434455_-"; exonnum "43"; txlen "12828";
chr1	ENSEMBL_gcm37	exon	20434343	20434455	0.365910631606214	-	.	gene_id "ENSMUSG00000043760.17"; transcript_id "ENSMUSG00000043760.17_tx_31"; exon_id "chr1_20434343_20434455_-"; exonnum "41"; txlen "10058";
chr1	ENSEMBL_gcm37	exon	20434343	20434455	0.365910631606214	-	.	gene_id "ENSMUSG00000043760.17"; transcript_id "ENSMUSG00000043760.17_tx_32"; exon_id "chr1_20434343_20434455_-"; exonnum "43"; txlen "10362";
chr1	ENSEMBL_gcm37	exon	20434343	20434455	0.348584967488249	-	.	gene_id "ENSMUSG00000043760.17"; transcript_id "ENSMUSG00000043760.17_tx_34"; exon_id "chr1_20434343_20434455_-"; exonnum "44"; txlen "8600";
chr1	ENSEMBL_gcm37	exon	20434343	20434455	0.325467543315713	-	.	gene_id "ENSMUSG00000043760.17"; transcript_id "ENSMUSG00000043760.17_tx_35"; exon_id "chr1_20434343_20434455_-"; exonnum "44"; txlen "13015";
chr1	ENSEMBL_gcm37	exon	20434343	20434455	0.224675804048548	-	.	gene_id "ENSMUSG00000043760.17"; transcript_id "ENSMUSG00000043760.17_tx_37"; exon_id "chr1_20434343_20434455_-"; exonnum "4"; txlen "1645";
chr1	ENSEMBL_gcm37	exon	20434343	20434455	0.224675804048548	-	.	gene_id "ENSMUSG00000043760.17"; transcript_id "ENSMUSG00000043760.17_tx_38"; exon_id "chr1_20434343_20434455_-"; exonnum "4"; txlen "2453";
chr1	ENSEMBL_gcm37	exon	20434343	20434455	0.224675804048548	-	.	gene_id "ENSMUSG00000043760.17"; transcript_id "ENSMUSG00000043760.17_tx_39"; exon_id "chr1_20434343_20434455_-"; exonnum "4"; txlen "4410";
chr1	ENSEMBL_gcm37	exon	20434343	20434455	0.161284022689014	-	.	gene_id "ENSMUSG00000043760.17"; transcript_id "ENSMUSG00000043760.17_tx_41"; exon_id "chr1_20434343_20434455_-"; exonnum "9"; txlen "7125";
chr1	ENSEMBL_gcm37	exon	20434343	20434455	0.151969322769202	-	.	gene_id "ENSMUSG00000043760.17"; transcript_id "ENSMUSG00000043760.17_tx_43"; exon_id "chr1_20434343_20434455_-"; exonnum "42"; txlen "12711";
chr1	ENSEMBL_gcm37	exon	20434343	20434455	0.15188230715221	-	.	gene_id "ENSMUSG00000043760.17"; transcript_id "ENSMUSG00000043760.17_tx_44"; exon_id "chr1_20434343_20434455_-"; exonnum "45"; txlen "13171";
chr1	ENSEMBL_gcm37	exon	20434343	20434455	0.141307319397445	-	.	gene_id "ENSMUSG00000043760.17"; transcript_id "ENSMUSG00000043760.17_tx_45"; exon_id "chr1_20434343_20434455_-"; exonnum "41"; txlen "12498";
chr1	ENSEMBL_gcm37	exon	20434343	20434455	0.141307319397445	-	.	gene_id "ENSMUSG00000043760.17"; transcript_id "ENSMUSG00000043760.17_tx_46"; exon_id "chr1_20434343_20434455_-"; exonnum "43"; txlen "12802";
chr1	ENSEMBL_gcm37	exon	20434343	20434455	0.13216566758544	-	.	gene_id "ENSMUSG00000043760.17"; transcript_id "ENSMUSG00000043760.17_tx_47"; exon_id "chr1_20434343_20434455_-"; exonnum "8"; txlen "6917";
chr1	ENSEMBL_gcm37	exon	20434343	20434455	2.33126325715019	-	.	gene_id "ENSMUSG00000043760.17"; transcript_id "ENSMUSG00000043760.17_tx_5"; exon_id "chr1_20434343_20434455_-"; exonnum "42"; txlen "10148";
chr1	ENSEMBL_gcm37	exon	20434343	20434455	0.0927713551794583	-	.	gene_id "ENSMUSG00000043760.17"; transcript_id "ENSMUSG00000043760.17_tx_51"; exon_id "chr1_20434343_20434455_-"; exonnum "43"; txlen "12867";
chr1	ENSEMBL_gcm37	exon	20434343	20434455	0.0886840194004348	-	.	gene_id "ENSMUSG00000043760.17"; transcript_id "ENSMUSG00000043760.17_tx_52"; exon_id "chr1_20434343_20434455_-"; exonnum "44"; txlen "11805";
chr1	ENSEMBL_gcm37	exon	20434343	20434455	0.0796355880744022	-	.	gene_id "ENSMUSG00000043760.17"; transcript_id "ENSMUSG00000043760.17_tx_53"; exon_id "chr1_20434343_20434455_-"; exonnum "43"; txlen "12990";
chr1	ENSEMBL_gcm37	exon	20434343	20434455	0.0796355880744022	-	.	gene_id "ENSMUSG00000043760.17"; transcript_id "ENSMUSG00000043760.17_tx_54"; exon_id "chr1_20434343_20434455_-"; exonnum "45"; txlen "13294";
chr1	ENSEMBL_gcm37	exon	20434343	20434455	0.0788146026303362	-	.	gene_id "ENSMUSG00000043760.17"; transcript_id "ENSMUSG00000043760.17_tx_55"; exon_id "chr1_20434343_20434455_-"; exonnum "43"; txlen "8556";
chr1	ENSEMBL_gcm37	exon	20434343	20434455	0.0788146026303362	-	.	gene_id "ENSMUSG00000043760.17"; transcript_id "ENSMUSG00000043760.17_tx_56"; exon_id "chr1_20434343_20434455_-"; exonnum "45"; txlen "8860";
chr1	ENSEMBL_gcm37	exon	20434343	20434455	0.0602862172654035	-	.	gene_id "ENSMUSG00000043760.17"; transcript_id "ENSMUSG00000043760.17_tx_58"; exon_id "chr1_20434343_20434455_-"; exonnum "44"; txlen "13138";
chr1	ENSEMBL_gcm37	exon	20434343	20434455	1.73711936590643	-	.	gene_id "ENSMUSG00000043760.17"; transcript_id "ENSMUSG00000043760.17_tx_6"; exon_id "chr1_20434343_20434455_-"; exonnum "4"; txlen "1711";
chr1	ENSEMBL_gcm37	exon	20434343	20434455	0.013135767105056	-	.	gene_id "ENSMUSG00000043760.17"; transcript_id "ENSMUSG00000043760.17_tx_60"; exon_id "chr1_20434343_20434455_-"; exonnum "45"; txlen "13660";
chr1	ENSEMBL_gcm37	exon	20434343	20434455	1.55394302560123	-	.	gene_id "ENSMUSG00000043760.17"; transcript_id "ENSMUSG00000043760.17_tx_7"; exon_id "chr1_20434343_20434455_-"; exonnum "4"; txlen "2519";
chr1	HAVANA	exon	20444080	20444210	0	-	.	gene_id "ENSMUSG00000043760.17"; transcript_id "ENSMUST00000088448.12"; gene_type "protein_coding"; gene_name "Pkhd1"; transcript_type "protein_coding"; transcript_name "Pkhd1-201"; exon_number 43; exon_id "ENSMUSE00000630682.2"; level 2; protein_id "ENSMUSP00000085794.6"; transcript_support_level "1"; mgi_id "MGI:2155808"; tag "basic"; tag "Ensembl_canonical"; tag "GENCODE_Primary"; tag "appris_principal_1"; tag "CCDS"; ccdsid "CCDS14841.1"; havana_gene "OTTMUSG00000026248.1"; havana_transcript "OTTMUST00000064911.1";
chr1	HAVANA	CDS	20444080	20444210	0	-	2	gene_id "ENSMUSG00000043760.17"; transcript_id "ENSMUST00000088448.12"; gene_type "protein_coding"; gene_name "Pkhd1"; transcript_type "protein_coding"; transcript_name "Pkhd1-201"; exon_number 43; exon_id "ENSMUSE00000630682.2"; level 2; protein_id "ENSMUSP00000085794.6"; transcript_support_level "1"; mgi_id "MGI:2155808"; tag "basic"; tag "Ensembl_canonical"; tag "GENCODE_Primary"; tag "appris_principal_1"; tag "CCDS"; ccdsid "CCDS14841.1"; havana_gene "OTTMUSG00000026248.1"; havana_transcript "OTTMUST00000064911.1";
chr1	ENSEMBL_gcm37	exon	20444080	20444210	1.06762792935824	-	.	gene_id "ENSMUSG00000043760.17"; transcript_id "ENSMUSG00000043760.17_tx_11"; exon_id "chr1_20444080_20444210_-"; exonnum "43"; txlen "13034";
chr1	ENSEMBL_gcm37	exon	20444080	20444210	0.980231072300586	-	.	gene_id "ENSMUSG00000043760.17"; transcript_id "ENSMUSG00000043760.17_tx_12"; exon_id "chr1_20444080_20444210_-"; exonnum "43"; txlen "10575";
chr1	ENSEMBL_gcm37	exon	20444080	20444210	0.754600170316972	-	.	gene_id "ENSMUSG00000043760.17"; transcript_id "ENSMUSG00000043760.17_tx_14"; exon_id "chr1_20444080_20444210_-"; exonnum "43"; txlen "12918";
chr1	ENSEMBL_gcm37	exon	20444080	20444210	0.753173257614645	-	.	gene_id "ENSMUSG00000043760.17"; transcript_id "ENSMUSG00000043760.17_tx_15"; exon_id "chr1_20444080_20444210_-"; exonnum "41"; txlen "12730";
chr1	ENSEMBL_gcm37	exon	20444080	20444210	0.753173257614645	-	.	gene_id "ENSMUSG00000043760.17"; transcript_id "ENSMUSG00000043760.17_tx_16"; exon_id "chr1_20444080_20444210_-"; exonnum "41"; txlen "10271";
chr1	ENSEMBL_gcm37	exon	20444080	20444210	0.524839003784015	-	.	gene_id "ENSMUSG00000043760.17"; transcript_id "ENSMUSG00000043760.17_tx_18"; exon_id "chr1_20444080_20444210_-"; exonnum "40"; txlen "9935";
chr1	ENSEMBL_gcm37	exon	20444080	20444210	0.524839003784015	-	.	gene_id "ENSMUSG00000043760.17"; transcript_id "ENSMUSG00000043760.17_tx_19"; exon_id "chr1_20444080_20444210_-"; exonnum "42"; txlen "10239";
chr1	ENSEMBL_gcm37	exon	20444080	20444210	4.6648817617625	-	.	gene_id "ENSMUSG00000043760.17"; transcript_id "ENSMUSG00000043760.17_tx_2"; exon_id "chr1_20444080_20444210_-"; exonnum "43"; txlen "10452";
chr1	ENSEMBL_gcm37	exon	20444080	20444210	0.487880842141618	-	.	gene_id "ENSMUSG00000043760.17"; transcript_id "ENSMUSG00000043760.17_tx_20"; exon_id "chr1_20444080_20444210_-"; exonnum "41"; txlen "12614";
chr1	ENSEMBL_gcm37	exon	20444080	20444210	0.450920172282405	-	.	gene_id "ENSMUSG00000043760.17"; transcript_id "ENSMUSG00000043760.17_tx_21"; exon_id "chr1_20444080_20444210_-"; exonnum "41"; txlen "12737";
chr1	ENSEMBL_gcm37	exon	20444080	20444210	0.450920172282405	-	.	gene_id "ENSMUSG00000043760.17"; transcript_id "ENSMUSG00000043760.17_tx_22"; exon_id "chr1_20444080_20444210_-"; exonnum "43"; txlen "13041";
chr1	ENSEMBL_gcm37	exon	20444080	20444210	0.393021271398459	-	.	gene_id "ENSMUSG00000043760.17"; transcript_id "ENSMUSG00000043760.17_tx_23"; exon_id "chr1_20444080_20444210_-"; exonnum "42"; txlen "12821";
chr1	ENSEMBL_gcm37	exon	20444080	20444210	0.365910631606214	-	.	gene_id "ENSMUSG00000043760.17"; transcript_id "ENSMUSG00000043760.17_tx_26"; exon_id "chr1_20444080_20444210_-"; exonnum "40"; txlen "12401";
chr1	ENSEMBL_gcm37	exon	20444080	20444210	0.365910631606214	-	.	gene_id "ENSMUSG00000043760.17"; transcript_id "ENSMUSG00000043760.17_tx_27"; exon_id "chr1_20444080_20444210_-"; exonnum "40"; txlen "12517";
chr1	ENSEMBL_gcm37	exon	20444080	20444210	0.365910631606214	-	.	gene_id "ENSMUSG00000043760.17"; transcript_id "ENSMUSG00000043760.17_tx_28"; exon_id "chr1_20444080_20444210_-"; exonnum "42"; txlen "12705";
chr1	ENSEMBL_gcm37	exon	20444080	20444210	0.365910631606214	-	.	gene_id "ENSMUSG00000043760.17"; transcript_id "ENSMUSG00000043760.17_tx_29"; exon_id "chr1_20444080_20444210_-"; exonnum "40"; txlen "12524";
chr1	ENSEMBL_gcm37	exon	20444080	20444210	0.365910631606214	-	.	gene_id "ENSMUSG00000043760.17"; transcript_id "ENSMUSG00000043760.17_tx_30"; exon_id "chr1_20444080_20444210_-"; exonnum "42"; txlen "12828";
chr1	ENSEMBL_gcm37	exon	20444080	20444210	0.365910631606214	-	.	gene_id "ENSMUSG00000043760.17"; transcript_id "ENSMUSG00000043760.17_tx_31"; exon_id "chr1_20444080_20444210_-"; exonnum "40"; txlen "10058";
chr1	ENSEMBL_gcm37	exon	20444080	20444210	0.365910631606214	-	.	gene_id "ENSMUSG00000043760.17"; transcript_id "ENSMUSG00000043760.17_tx_32"; exon_id "chr1_20444080_20444210_-"; exonnum "42"; txlen "10362";
chr1	ENSEMBL_gcm37	exon	20444080	20444210	0.348584967488249	-	.	gene_id "ENSMUSG00000043760.17"; transcript_id "ENSMUSG00000043760.17_tx_34"; exon_id "chr1_20444080_20444210_-"; exonnum "43"; txlen "8600";
chr1	ENSEMBL_gcm37	exon	20444080	20444210	0.325467543315713	-	.	gene_id "ENSMUSG00000043760.17"; transcript_id "ENSMUSG00000043760.17_tx_35"; exon_id "chr1_20444080_20444210_-"; exonnum "43"; txlen "13015";
chr1	ENSEMBL_gcm37	exon	20444080	20444210	0.224675804048548	-	.	gene_id "ENSMUSG00000043760.17"; transcript_id "ENSMUSG00000043760.17_tx_37"; exon_id "chr1_20444080_20444210_-"; exonnum "3"; txlen "1645";
chr1	ENSEMBL_gcm37	exon	20444080	20444210	0.224675804048548	-	.	gene_id "ENSMUSG00000043760.17"; transcript_id "ENSMUSG00000043760.17_tx_38"; exon_id "chr1_20444080_20444210_-"; exonnum "3"; txlen "2453";
chr1	ENSEMBL_gcm37	exon	20444080	20444210	0.224675804048548	-	.	gene_id "ENSMUSG00000043760.17"; transcript_id "ENSMUSG00000043760.17_tx_39"; exon_id "chr1_20444080_20444210_-"; exonnum "3"; txlen "4410";
chr1	ENSEMBL_gcm37	exon	20444080	20444210	0.161284022689014	-	.	gene_id "ENSMUSG00000043760.17"; transcript_id "ENSMUSG00000043760.17_tx_41"; exon_id "chr1_20444080_20444210_-"; exonnum "8"; txlen "7125";
chr1	ENSEMBL_gcm37	exon	20444080	20444210	0.151969322769202	-	.	gene_id "ENSMUSG00000043760.17"; transcript_id "ENSMUSG00000043760.17_tx_43"; exon_id "chr1_20444080_20444210_-"; exonnum "41"; txlen "12711";
chr1	ENSEMBL_gcm37	exon	20444080	20444210	0.15188230715221	-	.	gene_id "ENSMUSG00000043760.17"; transcript_id "ENSMUSG00000043760.17_tx_44"; exon_id "chr1_20444080_20444210_-"; exonnum "44"; txlen "13171";
chr1	ENSEMBL_gcm37	exon	20444080	20444210	0.141307319397445	-	.	gene_id "ENSMUSG00000043760.17"; transcript_id "ENSMUSG00000043760.17_tx_45"; exon_id "chr1_20444080_20444210_-"; exonnum "40"; txlen "12498";
chr1	ENSEMBL_gcm37	exon	20444080	20444210	0.141307319397445	-	.	gene_id "ENSMUSG00000043760.17"; transcript_id "ENSMUSG00000043760.17_tx_46"; exon_id "chr1_20444080_20444210_-"; exonnum "42"; txlen "12802";
chr1	ENSEMBL_gcm37	exon	20444080	20444210	0.13216566758544	-	.	gene_id "ENSMUSG00000043760.17"; transcript_id "ENSMUSG00000043760.17_tx_47"; exon_id "chr1_20444080_20444210_-"; exonnum "7"; txlen "6917";
chr1	ENSEMBL_gcm37	exon	20444080	20444210	2.33126325715019	-	.	gene_id "ENSMUSG00000043760.17"; transcript_id "ENSMUSG00000043760.17_tx_5"; exon_id "chr1_20444080_20444210_-"; exonnum "41"; txlen "10148";
chr1	ENSEMBL_gcm37	exon	20444080	20444210	0.0927713551794583	-	.	gene_id "ENSMUSG00000043760.17"; transcript_id "ENSMUSG00000043760.17_tx_51"; exon_id "chr1_20444080_20444210_-"; exonnum "42"; txlen "12867";
chr1	ENSEMBL_gcm37	exon	20444080	20444210	0.0886840194004348	-	.	gene_id "ENSMUSG00000043760.17"; transcript_id "ENSMUSG00000043760.17_tx_52"; exon_id "chr1_20444080_20444210_-"; exonnum "43"; txlen "11805";
chr1	ENSEMBL_gcm37	exon	20444080	20444210	0.0796355880744022	-	.	gene_id "ENSMUSG00000043760.17"; transcript_id "ENSMUSG00000043760.17_tx_53"; exon_id "chr1_20444080_20444210_-"; exonnum "42"; txlen "12990";
chr1	ENSEMBL_gcm37	exon	20444080	20444210	0.0796355880744022	-	.	gene_id "ENSMUSG00000043760.17"; transcript_id "ENSMUSG00000043760.17_tx_54"; exon_id "chr1_20444080_20444210_-"; exonnum "44"; txlen "13294";
chr1	ENSEMBL_gcm37	exon	20444080	20444210	0.0788146026303362	-	.	gene_id "ENSMUSG00000043760.17"; transcript_id "ENSMUSG00000043760.17_tx_55"; exon_id "chr1_20444080_20444210_-"; exonnum "42"; txlen "8556";
chr1	ENSEMBL_gcm37	exon	20444080	20444210	0.0788146026303362	-	.	gene_id "ENSMUSG00000043760.17"; transcript_id "ENSMUSG00000043760.17_tx_56"; exon_id "chr1_20444080_20444210_-"; exonnum "44"; txlen "8860";
chr1	ENSEMBL_gcm37	exon	20444080	20444210	0.0602862172654035	-	.	gene_id "ENSMUSG00000043760.17"; transcript_id "ENSMUSG00000043760.17_tx_58"; exon_id "chr1_20444080_20444210_-"; exonnum "43"; txlen "13138";
chr1	ENSEMBL_gcm37	exon	20444080	20444210	1.73711936590643	-	.	gene_id "ENSMUSG00000043760.17"; transcript_id "ENSMUSG00000043760.17_tx_6"; exon_id "chr1_20444080_20444210_-"; exonnum "3"; txlen "1711";
chr1	ENSEMBL_gcm37	exon	20444080	20444210	0.013135767105056	-	.	gene_id "ENSMUSG00000043760.17"; transcript_id "ENSMUSG00000043760.17_tx_60"; exon_id "chr1_20444080_20444210_-"; exonnum "44"; txlen "13660";
chr1	ENSEMBL_gcm37	exon	20444080	20444210	1.55394302560123	-	.	gene_id "ENSMUSG00000043760.17"; transcript_id "ENSMUSG00000043760.17_tx_7"; exon_id "chr1_20444080_20444210_-"; exonnum "3"; txlen "2519";
chr1	HAVANA	exon	20444936	20444992	0	-	.	gene_id "ENSMUSG00000043760.17"; transcript_id "ENSMUST00000088448.12"; gene_type "protein_coding"; gene_name "Pkhd1"; transcript_type "protein_coding"; transcript_name "Pkhd1-201"; exon_number 42; exon_id "ENSMUSE00000630651.2"; level 2; protein_id "ENSMUSP00000085794.6"; transcript_support_level "1"; mgi_id "MGI:2155808"; tag "basic"; tag "Ensembl_canonical"; tag "GENCODE_Primary"; tag "appris_principal_1"; tag "CCDS"; ccdsid "CCDS14841.1"; havana_gene "OTTMUSG00000026248.1"; havana_transcript "OTTMUST00000064911.1";
chr1	HAVANA	CDS	20444936	20444992	0	-	2	gene_id "ENSMUSG00000043760.17"; transcript_id "ENSMUST00000088448.12"; gene_type "protein_coding"; gene_name "Pkhd1"; transcript_type "protein_coding"; transcript_name "Pkhd1-201"; exon_number 42; exon_id "ENSMUSE00000630651.2"; level 2; protein_id "ENSMUSP00000085794.6"; transcript_support_level "1"; mgi_id "MGI:2155808"; tag "basic"; tag "Ensembl_canonical"; tag "GENCODE_Primary"; tag "appris_principal_1"; tag "CCDS"; ccdsid "CCDS14841.1"; havana_gene "OTTMUSG00000026248.1"; havana_transcript "OTTMUST00000064911.1";
chr1	ENSEMBL_gcm37	exon	20444936	20444992	1.06762792935824	-	.	gene_id "ENSMUSG00000043760.17"; transcript_id "ENSMUSG00000043760.17_tx_11"; exon_id "chr1_20444936_20444992_-"; exonnum "42"; txlen "13034";
chr1	ENSEMBL_gcm37	exon	20444936	20444992	0.980231072300586	-	.	gene_id "ENSMUSG00000043760.17"; transcript_id "ENSMUSG00000043760.17_tx_12"; exon_id "chr1_20444936_20444992_-"; exonnum "42"; txlen "10575";
chr1	ENSEMBL_gcm37	exon	20444936	20444992	0.754600170316972	-	.	gene_id "ENSMUSG00000043760.17"; transcript_id "ENSMUSG00000043760.17_tx_14"; exon_id "chr1_20444936_20444992_-"; exonnum "42"; txlen "12918";
chr1	ENSEMBL_gcm37	exon	20444936	20444992	0.753173257614645	-	.	gene_id "ENSMUSG00000043760.17"; transcript_id "ENSMUSG00000043760.17_tx_15"; exon_id "chr1_20444936_20444992_-"; exonnum "40"; txlen "12730";
chr1	ENSEMBL_gcm37	exon	20444936	20444992	0.753173257614645	-	.	gene_id "ENSMUSG00000043760.17"; transcript_id "ENSMUSG00000043760.17_tx_16"; exon_id "chr1_20444936_20444992_-"; exonnum "40"; txlen "10271";
chr1	ENSEMBL_gcm37	exon	20444936	20444992	0.524839003784015	-	.	gene_id "ENSMUSG00000043760.17"; transcript_id "ENSMUSG00000043760.17_tx_18"; exon_id "chr1_20444936_20444992_-"; exonnum "39"; txlen "9935";
chr1	ENSEMBL_gcm37	exon	20444936	20444992	0.524839003784015	-	.	gene_id "ENSMUSG00000043760.17"; transcript_id "ENSMUSG00000043760.17_tx_19"; exon_id "chr1_20444936_20444992_-"; exonnum "41"; txlen "10239";
chr1	ENSEMBL_gcm37	exon	20444936	20444992	4.6648817617625	-	.	gene_id "ENSMUSG00000043760.17"; transcript_id "ENSMUSG00000043760.17_tx_2"; exon_id "chr1_20444936_20444992_-"; exonnum "42"; txlen "10452";
chr1	ENSEMBL_gcm37	exon	20444936	20444992	0.487880842141618	-	.	gene_id "ENSMUSG00000043760.17"; transcript_id "ENSMUSG00000043760.17_tx_20"; exon_id "chr1_20444936_20444992_-"; exonnum "40"; txlen "12614";
chr1	ENSEMBL_gcm37	exon	20444936	20444992	0.450920172282405	-	.	gene_id "ENSMUSG00000043760.17"; transcript_id "ENSMUSG00000043760.17_tx_21"; exon_id "chr1_20444936_20444992_-"; exonnum "40"; txlen "12737";
chr1	ENSEMBL_gcm37	exon	20444936	20444992	0.450920172282405	-	.	gene_id "ENSMUSG00000043760.17"; transcript_id "ENSMUSG00000043760.17_tx_22"; exon_id "chr1_20444936_20444992_-"; exonnum "42"; txlen "13041";
chr1	ENSEMBL_gcm37	exon	20444936	20444992	0.393021271398459	-	.	gene_id "ENSMUSG00000043760.17"; transcript_id "ENSMUSG00000043760.17_tx_23"; exon_id "chr1_20444936_20444992_-"; exonnum "41"; txlen "12821";
chr1	ENSEMBL_gcm37	exon	20444936	20444992	0.365910631606214	-	.	gene_id "ENSMUSG00000043760.17"; transcript_id "ENSMUSG00000043760.17_tx_26"; exon_id "chr1_20444936_20444992_-"; exonnum "39"; txlen "12401";
chr1	ENSEMBL_gcm37	exon	20444936	20444992	0.365910631606214	-	.	gene_id "ENSMUSG00000043760.17"; transcript_id "ENSMUSG00000043760.17_tx_27"; exon_id "chr1_20444936_20444992_-"; exonnum "39"; txlen "12517";
chr1	ENSEMBL_gcm37	exon	20444936	20444992	0.365910631606214	-	.	gene_id "ENSMUSG00000043760.17"; transcript_id "ENSMUSG00000043760.17_tx_28"; exon_id "chr1_20444936_20444992_-"; exonnum "41"; txlen "12705";
chr1	ENSEMBL_gcm37	exon	20444936	20444992	0.365910631606214	-	.	gene_id "ENSMUSG00000043760.17"; transcript_id "ENSMUSG00000043760.17_tx_29"; exon_id "chr1_20444936_20444992_-"; exonnum "39"; txlen "12524";
chr1	ENSEMBL_gcm37	exon	20444936	20444992	0.365910631606214	-	.	gene_id "ENSMUSG00000043760.17"; transcript_id "ENSMUSG00000043760.17_tx_30"; exon_id "chr1_20444936_20444992_-"; exonnum "41"; txlen "12828";
chr1	ENSEMBL_gcm37	exon	20444936	20444992	0.365910631606214	-	.	gene_id "ENSMUSG00000043760.17"; transcript_id "ENSMUSG00000043760.17_tx_31"; exon_id "chr1_20444936_20444992_-"; exonnum "39"; txlen "10058";
chr1	ENSEMBL_gcm37	exon	20444936	20444992	0.365910631606214	-	.	gene_id "ENSMUSG00000043760.17"; transcript_id "ENSMUSG00000043760.17_tx_32"; exon_id "chr1_20444936_20444992_-"; exonnum "41"; txlen "10362";
chr1	ENSEMBL_gcm37	exon	20444936	20444992	0.348584967488249	-	.	gene_id "ENSMUSG00000043760.17"; transcript_id "ENSMUSG00000043760.17_tx_34"; exon_id "chr1_20444936_20444992_-"; exonnum "42"; txlen "8600";
chr1	ENSEMBL_gcm37	exon	20444936	20444992	0.325467543315713	-	.	gene_id "ENSMUSG00000043760.17"; transcript_id "ENSMUSG00000043760.17_tx_35"; exon_id "chr1_20444936_20444992_-"; exonnum "42"; txlen "13015";
chr1	ENSEMBL_gcm37	exon	20444936	20444992	0.224675804048548	-	.	gene_id "ENSMUSG00000043760.17"; transcript_id "ENSMUSG00000043760.17_tx_37"; exon_id "chr1_20444936_20444992_-"; exonnum "2"; txlen "1645";
chr1	ENSEMBL_gcm37	exon	20444936	20444992	0.224675804048548	-	.	gene_id "ENSMUSG00000043760.17"; transcript_id "ENSMUSG00000043760.17_tx_38"; exon_id "chr1_20444936_20444992_-"; exonnum "2"; txlen "2453";
chr1	ENSEMBL_gcm37	exon	20444936	20444992	0.224675804048548	-	.	gene_id "ENSMUSG00000043760.17"; transcript_id "ENSMUSG00000043760.17_tx_39"; exon_id "chr1_20444936_20444992_-"; exonnum "2"; txlen "4410";
chr1	ENSEMBL_gcm37	exon	20444936	20444992	0.161284022689014	-	.	gene_id "ENSMUSG00000043760.17"; transcript_id "ENSMUSG00000043760.17_tx_41"; exon_id "chr1_20444936_20444992_-"; exonnum "7"; txlen "7125";
chr1	ENSEMBL_gcm37	exon	20444936	20444992	0.151969322769202	-	.	gene_id "ENSMUSG00000043760.17"; transcript_id "ENSMUSG00000043760.17_tx_43"; exon_id "chr1_20444936_20444992_-"; exonnum "40"; txlen "12711";
chr1	ENSEMBL_gcm37	exon	20444936	20444992	0.15188230715221	-	.	gene_id "ENSMUSG00000043760.17"; transcript_id "ENSMUSG00000043760.17_tx_44"; exon_id "chr1_20444936_20444992_-"; exonnum "43"; txlen "13171";
chr1	ENSEMBL_gcm37	exon	20444936	20444992	0.141307319397445	-	.	gene_id "ENSMUSG00000043760.17"; transcript_id "ENSMUSG00000043760.17_tx_45"; exon_id "chr1_20444936_20444992_-"; exonnum "39"; txlen "12498";
chr1	ENSEMBL_gcm37	exon	20444936	20444992	0.141307319397445	-	.	gene_id "ENSMUSG00000043760.17"; transcript_id "ENSMUSG00000043760.17_tx_46"; exon_id "chr1_20444936_20444992_-"; exonnum "41"; txlen "12802";
chr1	ENSEMBL_gcm37	exon	20444936	20444992	0.13216566758544	-	.	gene_id "ENSMUSG00000043760.17"; transcript_id "ENSMUSG00000043760.17_tx_47"; exon_id "chr1_20444936_20444992_-"; exonnum "6"; txlen "6917";
chr1	ENSEMBL_gcm37	exon	20444936	20444992	2.33126325715019	-	.	gene_id "ENSMUSG00000043760.17"; transcript_id "ENSMUSG00000043760.17_tx_5"; exon_id "chr1_20444936_20444992_-"; exonnum "40"; txlen "10148";
chr1	ENSEMBL_gcm37	exon	20444936	20444992	0.0927713551794583	-	.	gene_id "ENSMUSG00000043760.17"; transcript_id "ENSMUSG00000043760.17_tx_51"; exon_id "chr1_20444936_20444992_-"; exonnum "41"; txlen "12867";
chr1	ENSEMBL_gcm37	exon	20444936	20444992	0.0886840194004348	-	.	gene_id "ENSMUSG00000043760.17"; transcript_id "ENSMUSG00000043760.17_tx_52"; exon_id "chr1_20444936_20444992_-"; exonnum "42"; txlen "11805";
chr1	ENSEMBL_gcm37	exon	20444936	20444992	0.0796355880744022	-	.	gene_id "ENSMUSG00000043760.17"; transcript_id "ENSMUSG00000043760.17_tx_53"; exon_id "chr1_20444936_20444992_-"; exonnum "41"; txlen "12990";
chr1	ENSEMBL_gcm37	exon	20444936	20444992	0.0796355880744022	-	.	gene_id "ENSMUSG00000043760.17"; transcript_id "ENSMUSG00000043760.17_tx_54"; exon_id "chr1_20444936_20444992_-"; exonnum "43"; txlen "13294";
chr1	ENSEMBL_gcm37	exon	20444936	20444992	0.0788146026303362	-	.	gene_id "ENSMUSG00000043760.17"; transcript_id "ENSMUSG00000043760.17_tx_55"; exon_id "chr1_20444936_20444992_-"; exonnum "41"; txlen "8556";
chr1	ENSEMBL_gcm37	exon	20444936	20444992	0.0788146026303362	-	.	gene_id "ENSMUSG00000043760.17"; transcript_id "ENSMUSG00000043760.17_tx_56"; exon_id "chr1_20444936_20444992_-"; exonnum "43"; txlen "8860";
chr1	ENSEMBL_gcm37	exon	20444936	20444992	0.0602862172654035	-	.	gene_id "ENSMUSG00000043760.17"; transcript_id "ENSMUSG00000043760.17_tx_58"; exon_id "chr1_20444936_20444992_-"; exonnum "42"; txlen "13138";
chr1	ENSEMBL_gcm37	exon	20444936	20444992	1.73711936590643	-	.	gene_id "ENSMUSG00000043760.17"; transcript_id "ENSMUSG00000043760.17_tx_6"; exon_id "chr1_20444936_20444992_-"; exonnum "2"; txlen "1711";
chr1	ENSEMBL_gcm37	exon	20444936	20444992	0.013135767105056	-	.	gene_id "ENSMUSG00000043760.17"; transcript_id "ENSMUSG00000043760.17_tx_60"; exon_id "chr1_20444936_20444992_-"; exonnum "43"; txlen "13660";
chr1	ENSEMBL_gcm37	exon	20444936	20444992	1.55394302560123	-	.	gene_id "ENSMUSG00000043760.17"; transcript_id "ENSMUSG00000043760.17_tx_7"; exon_id "chr1_20444936_20444992_-"; exonnum "2"; txlen "2519";
chr1	HAVANA	exon	20444946	20444992	0	-	.	gene_id "ENSMUSG00000043760.17"; transcript_id "ENSMUST00000132647.2"; gene_type "protein_coding"; gene_name "Pkhd1"; transcript_type "protein_coding_CDS_not_defined"; transcript_name "Pkhd1-203"; exon_number 5; exon_id "ENSMUSE00000763846.2"; level 2; transcript_support_level "3"; mgi_id "MGI:2155808"; tag "mRNA_end_NF"; havana_gene "OTTMUSG00000026248.1"; havana_transcript "OTTMUST00000064912.1";
chr1	HAVANA	transcript	20444946	20479672	0	-	.	gene_id "ENSMUSG00000043760.17"; transcript_id "ENSMUST00000132647.2"; gene_type "protein_coding"; gene_name "Pkhd1"; transcript_type "protein_coding_CDS_not_defined"; transcript_name "Pkhd1-203"; level 2; transcript_support_level "3"; mgi_id "MGI:2155808"; tag "mRNA_end_NF"; havana_gene "OTTMUSG00000026248.1"; havana_transcript "OTTMUST00000064912.1";
chr1	sragcm37_ss	exon	20445753	20445868	0.224675804048548	-	.	gene_id "ENSMUSG00000043760.17"; transcript_id "ENSMUSG00000043760.17_tx_37"; exon_id "chr1_20445753_20445868_-"; exonnum "1"; txlen "1645";
chr1	sragcm37_ss	exon	20445753	20445868	0.224675804048548	-	.	gene_id "ENSMUSG00000043760.17"; transcript_id "ENSMUSG00000043760.17_tx_38"; exon_id "chr1_20445753_20445868_-"; exonnum "1"; txlen "2453";
chr1	sragcm37_ss	exon	20445753	20445868	0.224675804048548	-	.	gene_id "ENSMUSG00000043760.17"; transcript_id "ENSMUSG00000043760.17_tx_39"; exon_id "chr1_20445753_20445868_-"; exonnum "1"; txlen "4410";
chr1	sragcm37_ss	exon	20445753	20445868	1.73711936590643	-	.	gene_id "ENSMUSG00000043760.17"; transcript_id "ENSMUSG00000043760.17_tx_6"; exon_id "chr1_20445753_20445868_-"; exonnum "1"; txlen "1711";
chr1	sragcm37_ss	exon	20445753	20445868	1.55394302560123	-	.	gene_id "ENSMUSG00000043760.17"; transcript_id "ENSMUSG00000043760.17_tx_7"; exon_id "chr1_20445753_20445868_-"; exonnum "1"; txlen "2519";
chr1	HAVANA	exon	20447599	20447724	0	-	.	gene_id "ENSMUSG00000043760.17"; transcript_id "ENSMUST00000088448.12"; gene_type "protein_coding"; gene_name "Pkhd1"; transcript_type "protein_coding"; transcript_name "Pkhd1-201"; exon_number 41; exon_id "ENSMUSE00001306182.2"; level 2; protein_id "ENSMUSP00000085794.6"; transcript_support_level "1"; mgi_id "MGI:2155808"; tag "basic"; tag "Ensembl_canonical"; tag "GENCODE_Primary"; tag "appris_principal_1"; tag "CCDS"; ccdsid "CCDS14841.1"; havana_gene "OTTMUSG00000026248.1"; havana_transcript "OTTMUST00000064911.1";
chr1	HAVANA	CDS	20447599	20447724	0	-	2	gene_id "ENSMUSG00000043760.17"; transcript_id "ENSMUST00000088448.12"; gene_type "protein_coding"; gene_name "Pkhd1"; transcript_type "protein_coding"; transcript_name "Pkhd1-201"; exon_number 41; exon_id "ENSMUSE00001306182.2"; level 2; protein_id "ENSMUSP00000085794.6"; transcript_support_level "1"; mgi_id "MGI:2155808"; tag "basic"; tag "Ensembl_canonical"; tag "GENCODE_Primary"; tag "appris_principal_1"; tag "CCDS"; ccdsid "CCDS14841.1"; havana_gene "OTTMUSG00000026248.1"; havana_transcript "OTTMUST00000064911.1";
chr1	HAVANA	exon	20447599	20447724	0	-	.	gene_id "ENSMUSG00000043760.17"; transcript_id "ENSMUST00000132647.2"; gene_type "protein_coding"; gene_name "Pkhd1"; transcript_type "protein_coding_CDS_not_defined"; transcript_name "Pkhd1-203"; exon_number 4; exon_id "ENSMUSE00001254323.2"; level 2; transcript_support_level "3"; mgi_id "MGI:2155808"; tag "mRNA_end_NF"; havana_gene "OTTMUSG00000026248.1"; havana_transcript "OTTMUST00000064912.1";
chr1	ENSEMBL_gcm37	exon	20447599	20447724	1.06762792935824	-	.	gene_id "ENSMUSG00000043760.17"; transcript_id "ENSMUSG00000043760.17_tx_11"; exon_id "chr1_20447599_20447724_-"; exonnum "41"; txlen "13034";
chr1	ENSEMBL_gcm37	exon	20447599	20447724	0.980231072300586	-	.	gene_id "ENSMUSG00000043760.17"; transcript_id "ENSMUSG00000043760.17_tx_12"; exon_id "chr1_20447599_20447724_-"; exonnum "41"; txlen "10575";
chr1	ENSEMBL_gcm37	exon	20447599	20447724	0.754600170316972	-	.	gene_id "ENSMUSG00000043760.17"; transcript_id "ENSMUSG00000043760.17_tx_14"; exon_id "chr1_20447599_20447724_-"; exonnum "41"; txlen "12918";
chr1	ENSEMBL_gcm37	exon	20447599	20447724	0.753173257614645	-	.	gene_id "ENSMUSG00000043760.17"; transcript_id "ENSMUSG00000043760.17_tx_15"; exon_id "chr1_20447599_20447724_-"; exonnum "39"; txlen "12730";
chr1	ENSEMBL_gcm37	exon	20447599	20447724	0.753173257614645	-	.	gene_id "ENSMUSG00000043760.17"; transcript_id "ENSMUSG00000043760.17_tx_16"; exon_id "chr1_20447599_20447724_-"; exonnum "39"; txlen "10271";
chr1	ENSEMBL_gcm37	exon	20447599	20447724	0.524839003784015	-	.	gene_id "ENSMUSG00000043760.17"; transcript_id "ENSMUSG00000043760.17_tx_18"; exon_id "chr1_20447599_20447724_-"; exonnum "38"; txlen "9935";
chr1	ENSEMBL_gcm37	exon	20447599	20447724	0.524839003784015	-	.	gene_id "ENSMUSG00000043760.17"; transcript_id "ENSMUSG00000043760.17_tx_19"; exon_id "chr1_20447599_20447724_-"; exonnum "40"; txlen "10239";
chr1	ENSEMBL_gcm37	exon	20447599	20447724	4.6648817617625	-	.	gene_id "ENSMUSG00000043760.17"; transcript_id "ENSMUSG00000043760.17_tx_2"; exon_id "chr1_20447599_20447724_-"; exonnum "41"; txlen "10452";
chr1	ENSEMBL_gcm37	exon	20447599	20447724	0.487880842141618	-	.	gene_id "ENSMUSG00000043760.17"; transcript_id "ENSMUSG00000043760.17_tx_20"; exon_id "chr1_20447599_20447724_-"; exonnum "39"; txlen "12614";
chr1	ENSEMBL_gcm37	exon	20447599	20447724	0.450920172282405	-	.	gene_id "ENSMUSG00000043760.17"; transcript_id "ENSMUSG00000043760.17_tx_21"; exon_id "chr1_20447599_20447724_-"; exonnum "39"; txlen "12737";
chr1	ENSEMBL_gcm37	exon	20447599	20447724	0.450920172282405	-	.	gene_id "ENSMUSG00000043760.17"; transcript_id "ENSMUSG00000043760.17_tx_22"; exon_id "chr1_20447599_20447724_-"; exonnum "41"; txlen "13041";
chr1	ENSEMBL_gcm37	exon	20447599	20447724	0.393021271398459	-	.	gene_id "ENSMUSG00000043760.17"; transcript_id "ENSMUSG00000043760.17_tx_23"; exon_id "chr1_20447599_20447724_-"; exonnum "40"; txlen "12821";
chr1	ENSEMBL_gcm37	exon	20447599	20447724	0.365910631606214	-	.	gene_id "ENSMUSG00000043760.17"; transcript_id "ENSMUSG00000043760.17_tx_26"; exon_id "chr1_20447599_20447724_-"; exonnum "38"; txlen "12401";
chr1	ENSEMBL_gcm37	exon	20447599	20447724	0.365910631606214	-	.	gene_id "ENSMUSG00000043760.17"; transcript_id "ENSMUSG00000043760.17_tx_27"; exon_id "chr1_20447599_20447724_-"; exonnum "38"; txlen "12517";
chr1	ENSEMBL_gcm37	exon	20447599	20447724	0.365910631606214	-	.	gene_id "ENSMUSG00000043760.17"; transcript_id "ENSMUSG00000043760.17_tx_28"; exon_id "chr1_20447599_20447724_-"; exonnum "40"; txlen "12705";
chr1	ENSEMBL_gcm37	exon	20447599	20447724	0.365910631606214	-	.	gene_id "ENSMUSG00000043760.17"; transcript_id "ENSMUSG00000043760.17_tx_29"; exon_id "chr1_20447599_20447724_-"; exonnum "38"; txlen "12524";
chr1	ENSEMBL_gcm37	exon	20447599	20447724	0.365910631606214	-	.	gene_id "ENSMUSG00000043760.17"; transcript_id "ENSMUSG00000043760.17_tx_30"; exon_id "chr1_20447599_20447724_-"; exonnum "40"; txlen "12828";
chr1	ENSEMBL_gcm37	exon	20447599	20447724	0.365910631606214	-	.	gene_id "ENSMUSG00000043760.17"; transcript_id "ENSMUSG00000043760.17_tx_31"; exon_id "chr1_20447599_20447724_-"; exonnum "38"; txlen "10058";
chr1	ENSEMBL_gcm37	exon	20447599	20447724	0.365910631606214	-	.	gene_id "ENSMUSG00000043760.17"; transcript_id "ENSMUSG00000043760.17_tx_32"; exon_id "chr1_20447599_20447724_-"; exonnum "40"; txlen "10362";
chr1	ENSEMBL_gcm37	exon	20447599	20447724	0.348584967488249	-	.	gene_id "ENSMUSG00000043760.17"; transcript_id "ENSMUSG00000043760.17_tx_34"; exon_id "chr1_20447599_20447724_-"; exonnum "41"; txlen "8600";
chr1	ENSEMBL_gcm37	exon	20447599	20447724	0.325467543315713	-	.	gene_id "ENSMUSG00000043760.17"; transcript_id "ENSMUSG00000043760.17_tx_35"; exon_id "chr1_20447599_20447724_-"; exonnum "41"; txlen "13015";
chr1	ENSEMBL_gcm37	exon	20447599	20447724	0.161284022689014	-	.	gene_id "ENSMUSG00000043760.17"; transcript_id "ENSMUSG00000043760.17_tx_41"; exon_id "chr1_20447599_20447724_-"; exonnum "6"; txlen "7125";
chr1	ENSEMBL_gcm37	exon	20447599	20447724	0.151969322769202	-	.	gene_id "ENSMUSG00000043760.17"; transcript_id "ENSMUSG00000043760.17_tx_43"; exon_id "chr1_20447599_20447724_-"; exonnum "39"; txlen "12711";
chr1	ENSEMBL_gcm37	exon	20447599	20447724	0.15188230715221	-	.	gene_id "ENSMUSG00000043760.17"; transcript_id "ENSMUSG00000043760.17_tx_44"; exon_id "chr1_20447599_20447724_-"; exonnum "42"; txlen "13171";
chr1	ENSEMBL_gcm37	exon	20447599	20447724	0.141307319397445	-	.	gene_id "ENSMUSG00000043760.17"; transcript_id "ENSMUSG00000043760.17_tx_45"; exon_id "chr1_20447599_20447724_-"; exonnum "38"; txlen "12498";
chr1	ENSEMBL_gcm37	exon	20447599	20447724	0.141307319397445	-	.	gene_id "ENSMUSG00000043760.17"; transcript_id "ENSMUSG00000043760.17_tx_46"; exon_id "chr1_20447599_20447724_-"; exonnum "40"; txlen "12802";
chr1	ENSEMBL_gcm37	exon	20447599	20447724	0.13216566758544	-	.	gene_id "ENSMUSG00000043760.17"; transcript_id "ENSMUSG00000043760.17_tx_47"; exon_id "chr1_20447599_20447724_-"; exonnum "5"; txlen "6917";
chr1	ENSEMBL_gcm37	exon	20447599	20447724	2.33126325715019	-	.	gene_id "ENSMUSG00000043760.17"; transcript_id "ENSMUSG00000043760.17_tx_5"; exon_id "chr1_20447599_20447724_-"; exonnum "39"; txlen "10148";
chr1	ENSEMBL_gcm37	exon	20447599	20447724	0.0927713551794583	-	.	gene_id "ENSMUSG00000043760.17"; transcript_id "ENSMUSG00000043760.17_tx_51"; exon_id "chr1_20447599_20447724_-"; exonnum "40"; txlen "12867";
chr1	ENSEMBL_gcm37	exon	20447599	20447724	0.0886840194004348	-	.	gene_id "ENSMUSG00000043760.17"; transcript_id "ENSMUSG00000043760.17_tx_52"; exon_id "chr1_20447599_20447724_-"; exonnum "41"; txlen "11805";
chr1	ENSEMBL_gcm37	exon	20447599	20447724	0.0796355880744022	-	.	gene_id "ENSMUSG00000043760.17"; transcript_id "ENSMUSG00000043760.17_tx_53"; exon_id "chr1_20447599_20447724_-"; exonnum "40"; txlen "12990";
chr1	ENSEMBL_gcm37	exon	20447599	20447724	0.0796355880744022	-	.	gene_id "ENSMUSG00000043760.17"; transcript_id "ENSMUSG00000043760.17_tx_54"; exon_id "chr1_20447599_20447724_-"; exonnum "42"; txlen "13294";
chr1	ENSEMBL_gcm37	exon	20447599	20447724	0.0788146026303362	-	.	gene_id "ENSMUSG00000043760.17"; transcript_id "ENSMUSG00000043760.17_tx_55"; exon_id "chr1_20447599_20447724_-"; exonnum "40"; txlen "8556";
chr1	ENSEMBL_gcm37	exon	20447599	20447724	0.0788146026303362	-	.	gene_id "ENSMUSG00000043760.17"; transcript_id "ENSMUSG00000043760.17_tx_56"; exon_id "chr1_20447599_20447724_-"; exonnum "42"; txlen "8860";
chr1	ENSEMBL_gcm37	exon	20447599	20447724	0.0602862172654035	-	.	gene_id "ENSMUSG00000043760.17"; transcript_id "ENSMUSG00000043760.17_tx_58"; exon_id "chr1_20447599_20447724_-"; exonnum "41"; txlen "13138";
chr1	ENSEMBL_gcm37	exon	20447599	20447724	0.013135767105056	-	.	gene_id "ENSMUSG00000043760.17"; transcript_id "ENSMUSG00000043760.17_tx_60"; exon_id "chr1_20447599_20447724_-"; exonnum "42"; txlen "13660";
chr1	HAVANA	exon	20451627	20451818	0	-	.	gene_id "ENSMUSG00000043760.17"; transcript_id "ENSMUST00000088448.12"; gene_type "protein_coding"; gene_name "Pkhd1"; transcript_type "protein_coding"; transcript_name "Pkhd1-201"; exon_number 40; exon_id "ENSMUSE00001220518.2"; level 2; protein_id "ENSMUSP00000085794.6"; transcript_support_level "1"; mgi_id "MGI:2155808"; tag "basic"; tag "Ensembl_canonical"; tag "GENCODE_Primary"; tag "appris_principal_1"; tag "CCDS"; ccdsid "CCDS14841.1"; havana_gene "OTTMUSG00000026248.1"; havana_transcript "OTTMUST00000064911.1";
chr1	HAVANA	CDS	20451627	20451818	0	-	2	gene_id "ENSMUSG00000043760.17"; transcript_id "ENSMUST00000088448.12"; gene_type "protein_coding"; gene_name "Pkhd1"; transcript_type "protein_coding"; transcript_name "Pkhd1-201"; exon_number 40; exon_id "ENSMUSE00001220518.2"; level 2; protein_id "ENSMUSP00000085794.6"; transcript_support_level "1"; mgi_id "MGI:2155808"; tag "basic"; tag "Ensembl_canonical"; tag "GENCODE_Primary"; tag "appris_principal_1"; tag "CCDS"; ccdsid "CCDS14841.1"; havana_gene "OTTMUSG00000026248.1"; havana_transcript "OTTMUST00000064911.1";
chr1	HAVANA	exon	20451627	20451818	0	-	.	gene_id "ENSMUSG00000043760.17"; transcript_id "ENSMUST00000132647.2"; gene_type "protein_coding"; gene_name "Pkhd1"; transcript_type "protein_coding_CDS_not_defined"; transcript_name "Pkhd1-203"; exon_number 3; exon_id "ENSMUSE00001294225.2"; level 2; transcript_support_level "3"; mgi_id "MGI:2155808"; tag "mRNA_end_NF"; havana_gene "OTTMUSG00000026248.1"; havana_transcript "OTTMUST00000064912.1";
chr1	ENSEMBL_gcm37	exon	20451627	20451818	1.06762792935824	-	.	gene_id "ENSMUSG00000043760.17"; transcript_id "ENSMUSG00000043760.17_tx_11"; exon_id "chr1_20451627_20451818_-"; exonnum "40"; txlen "13034";
chr1	ENSEMBL_gcm37	exon	20451627	20451818	0.980231072300586	-	.	gene_id "ENSMUSG00000043760.17"; transcript_id "ENSMUSG00000043760.17_tx_12"; exon_id "chr1_20451627_20451818_-"; exonnum "40"; txlen "10575";
chr1	ENSEMBL_gcm37	exon	20451627	20451818	0.754600170316972	-	.	gene_id "ENSMUSG00000043760.17"; transcript_id "ENSMUSG00000043760.17_tx_14"; exon_id "chr1_20451627_20451818_-"; exonnum "40"; txlen "12918";
chr1	ENSEMBL_gcm37	exon	20451627	20451818	0.753173257614645	-	.	gene_id "ENSMUSG00000043760.17"; transcript_id "ENSMUSG00000043760.17_tx_15"; exon_id "chr1_20451627_20451818_-"; exonnum "38"; txlen "12730";
chr1	ENSEMBL_gcm37	exon	20451627	20451818	0.753173257614645	-	.	gene_id "ENSMUSG00000043760.17"; transcript_id "ENSMUSG00000043760.17_tx_16"; exon_id "chr1_20451627_20451818_-"; exonnum "38"; txlen "10271";
chr1	ENSEMBL_gcm37	exon	20451627	20451818	0.524839003784015	-	.	gene_id "ENSMUSG00000043760.17"; transcript_id "ENSMUSG00000043760.17_tx_18"; exon_id "chr1_20451627_20451818_-"; exonnum "37"; txlen "9935";
chr1	ENSEMBL_gcm37	exon	20451627	20451818	0.524839003784015	-	.	gene_id "ENSMUSG00000043760.17"; transcript_id "ENSMUSG00000043760.17_tx_19"; exon_id "chr1_20451627_20451818_-"; exonnum "39"; txlen "10239";
chr1	ENSEMBL_gcm37	exon	20451627	20451818	4.6648817617625	-	.	gene_id "ENSMUSG00000043760.17"; transcript_id "ENSMUSG00000043760.17_tx_2"; exon_id "chr1_20451627_20451818_-"; exonnum "40"; txlen "10452";
chr1	ENSEMBL_gcm37	exon	20451627	20451818	0.487880842141618	-	.	gene_id "ENSMUSG00000043760.17"; transcript_id "ENSMUSG00000043760.17_tx_20"; exon_id "chr1_20451627_20451818_-"; exonnum "38"; txlen "12614";
chr1	ENSEMBL_gcm37	exon	20451627	20451818	0.450920172282405	-	.	gene_id "ENSMUSG00000043760.17"; transcript_id "ENSMUSG00000043760.17_tx_21"; exon_id "chr1_20451627_20451818_-"; exonnum "38"; txlen "12737";
chr1	ENSEMBL_gcm37	exon	20451627	20451818	0.450920172282405	-	.	gene_id "ENSMUSG00000043760.17"; transcript_id "ENSMUSG00000043760.17_tx_22"; exon_id "chr1_20451627_20451818_-"; exonnum "40"; txlen "13041";
chr1	ENSEMBL_gcm37	exon	20451627	20451818	0.393021271398459	-	.	gene_id "ENSMUSG00000043760.17"; transcript_id "ENSMUSG00000043760.17_tx_23"; exon_id "chr1_20451627_20451818_-"; exonnum "39"; txlen "12821";
chr1	ENSEMBL_gcm37	exon	20451627	20451818	0.365910631606214	-	.	gene_id "ENSMUSG00000043760.17"; transcript_id "ENSMUSG00000043760.17_tx_26"; exon_id "chr1_20451627_20451818_-"; exonnum "37"; txlen "12401";
chr1	ENSEMBL_gcm37	exon	20451627	20451818	0.365910631606214	-	.	gene_id "ENSMUSG00000043760.17"; transcript_id "ENSMUSG00000043760.17_tx_27"; exon_id "chr1_20451627_20451818_-"; exonnum "37"; txlen "12517";
chr1	ENSEMBL_gcm37	exon	20451627	20451818	0.365910631606214	-	.	gene_id "ENSMUSG00000043760.17"; transcript_id "ENSMUSG00000043760.17_tx_28"; exon_id "chr1_20451627_20451818_-"; exonnum "39"; txlen "12705";
chr1	ENSEMBL_gcm37	exon	20451627	20451818	0.365910631606214	-	.	gene_id "ENSMUSG00000043760.17"; transcript_id "ENSMUSG00000043760.17_tx_29"; exon_id "chr1_20451627_20451818_-"; exonnum "37"; txlen "12524";
chr1	ENSEMBL_gcm37	exon	20451627	20451818	0.365910631606214	-	.	gene_id "ENSMUSG00000043760.17"; transcript_id "ENSMUSG00000043760.17_tx_30"; exon_id "chr1_20451627_20451818_-"; exonnum "39"; txlen "12828";
chr1	ENSEMBL_gcm37	exon	20451627	20451818	0.365910631606214	-	.	gene_id "ENSMUSG00000043760.17"; transcript_id "ENSMUSG00000043760.17_tx_31"; exon_id "chr1_20451627_20451818_-"; exonnum "37"; txlen "10058";
chr1	ENSEMBL_gcm37	exon	20451627	20451818	0.365910631606214	-	.	gene_id "ENSMUSG00000043760.17"; transcript_id "ENSMUSG00000043760.17_tx_32"; exon_id "chr1_20451627_20451818_-"; exonnum "39"; txlen "10362";
chr1	ENSEMBL_gcm37	exon	20451627	20451818	0.348584967488249	-	.	gene_id "ENSMUSG00000043760.17"; transcript_id "ENSMUSG00000043760.17_tx_34"; exon_id "chr1_20451627_20451818_-"; exonnum "40"; txlen "8600";
chr1	ENSEMBL_gcm37	exon	20451627	20451818	0.325467543315713	-	.	gene_id "ENSMUSG00000043760.17"; transcript_id "ENSMUSG00000043760.17_tx_35"; exon_id "chr1_20451627_20451818_-"; exonnum "40"; txlen "13015";
chr1	ENSEMBL_gcm37	exon	20451627	20451818	0.161284022689014	-	.	gene_id "ENSMUSG00000043760.17"; transcript_id "ENSMUSG00000043760.17_tx_41"; exon_id "chr1_20451627_20451818_-"; exonnum "5"; txlen "7125";
chr1	ENSEMBL_gcm37	exon	20451627	20451818	0.151969322769202	-	.	gene_id "ENSMUSG00000043760.17"; transcript_id "ENSMUSG00000043760.17_tx_43"; exon_id "chr1_20451627_20451818_-"; exonnum "38"; txlen "12711";
chr1	ENSEMBL_gcm37	exon	20451627	20451818	0.15188230715221	-	.	gene_id "ENSMUSG00000043760.17"; transcript_id "ENSMUSG00000043760.17_tx_44"; exon_id "chr1_20451627_20451818_-"; exonnum "41"; txlen "13171";
chr1	ENSEMBL_gcm37	exon	20451627	20451818	0.141307319397445	-	.	gene_id "ENSMUSG00000043760.17"; transcript_id "ENSMUSG00000043760.17_tx_45"; exon_id "chr1_20451627_20451818_-"; exonnum "37"; txlen "12498";
chr1	ENSEMBL_gcm37	exon	20451627	20451818	0.141307319397445	-	.	gene_id "ENSMUSG00000043760.17"; transcript_id "ENSMUSG00000043760.17_tx_46"; exon_id "chr1_20451627_20451818_-"; exonnum "39"; txlen "12802";
chr1	ENSEMBL_gcm37	exon	20451627	20451818	0.13216566758544	-	.	gene_id "ENSMUSG00000043760.17"; transcript_id "ENSMUSG00000043760.17_tx_47"; exon_id "chr1_20451627_20451818_-"; exonnum "4"; txlen "6917";
chr1	ENSEMBL_gcm37	exon	20451627	20451818	2.33126325715019	-	.	gene_id "ENSMUSG00000043760.17"; transcript_id "ENSMUSG00000043760.17_tx_5"; exon_id "chr1_20451627_20451818_-"; exonnum "38"; txlen "10148";
chr1	ENSEMBL_gcm37	exon	20451627	20451818	0.0927713551794583	-	.	gene_id "ENSMUSG00000043760.17"; transcript_id "ENSMUSG00000043760.17_tx_51"; exon_id "chr1_20451627_20451818_-"; exonnum "39"; txlen "12867";
chr1	ENSEMBL_gcm37	exon	20451627	20451818	0.0886840194004348	-	.	gene_id "ENSMUSG00000043760.17"; transcript_id "ENSMUSG00000043760.17_tx_52"; exon_id "chr1_20451627_20451818_-"; exonnum "40"; txlen "11805";
chr1	ENSEMBL_gcm37	exon	20451627	20451818	0.0796355880744022	-	.	gene_id "ENSMUSG00000043760.17"; transcript_id "ENSMUSG00000043760.17_tx_53"; exon_id "chr1_20451627_20451818_-"; exonnum "39"; txlen "12990";
chr1	ENSEMBL_gcm37	exon	20451627	20451818	0.0796355880744022	-	.	gene_id "ENSMUSG00000043760.17"; transcript_id "ENSMUSG00000043760.17_tx_54"; exon_id "chr1_20451627_20451818_-"; exonnum "41"; txlen "13294";
chr1	ENSEMBL_gcm37	exon	20451627	20451818	0.0788146026303362	-	.	gene_id "ENSMUSG00000043760.17"; transcript_id "ENSMUSG00000043760.17_tx_55"; exon_id "chr1_20451627_20451818_-"; exonnum "39"; txlen "8556";
chr1	ENSEMBL_gcm37	exon	20451627	20451818	0.0788146026303362	-	.	gene_id "ENSMUSG00000043760.17"; transcript_id "ENSMUSG00000043760.17_tx_56"; exon_id "chr1_20451627_20451818_-"; exonnum "41"; txlen "8860";
chr1	ENSEMBL_gcm37	exon	20451627	20451818	0.0602862172654035	-	.	gene_id "ENSMUSG00000043760.17"; transcript_id "ENSMUSG00000043760.17_tx_58"; exon_id "chr1_20451627_20451818_-"; exonnum "40"; txlen "13138";
chr1	ENSEMBL_gcm37	exon	20451627	20451818	0.013135767105056	-	.	gene_id "ENSMUSG00000043760.17"; transcript_id "ENSMUSG00000043760.17_tx_60"; exon_id "chr1_20451627_20451818_-"; exonnum "41"; txlen "13660";
chr1	HAVANA	exon	20461689	20461846	0	-	.	gene_id "ENSMUSG00000043760.17"; transcript_id "ENSMUST00000088448.12"; gene_type "protein_coding"; gene_name "Pkhd1"; transcript_type "protein_coding"; transcript_name "Pkhd1-201"; exon_number 39; exon_id "ENSMUSE00001240932.2"; level 2; protein_id "ENSMUSP00000085794.6"; transcript_support_level "1"; mgi_id "MGI:2155808"; tag "basic"; tag "Ensembl_canonical"; tag "GENCODE_Primary"; tag "appris_principal_1"; tag "CCDS"; ccdsid "CCDS14841.1"; havana_gene "OTTMUSG00000026248.1"; havana_transcript "OTTMUST00000064911.1";
chr1	HAVANA	CDS	20461689	20461846	0	-	1	gene_id "ENSMUSG00000043760.17"; transcript_id "ENSMUST00000088448.12"; gene_type "protein_coding"; gene_name "Pkhd1"; transcript_type "protein_coding"; transcript_name "Pkhd1-201"; exon_number 39; exon_id "ENSMUSE00001240932.2"; level 2; protein_id "ENSMUSP00000085794.6"; transcript_support_level "1"; mgi_id "MGI:2155808"; tag "basic"; tag "Ensembl_canonical"; tag "GENCODE_Primary"; tag "appris_principal_1"; tag "CCDS"; ccdsid "CCDS14841.1"; havana_gene "OTTMUSG00000026248.1"; havana_transcript "OTTMUST00000064911.1";
chr1	HAVANA	exon	20461689	20461846	0	-	.	gene_id "ENSMUSG00000043760.17"; transcript_id "ENSMUST00000132647.2"; gene_type "protein_coding"; gene_name "Pkhd1"; transcript_type "protein_coding_CDS_not_defined"; transcript_name "Pkhd1-203"; exon_number 2; exon_id "ENSMUSE00001283597.2"; level 2; transcript_support_level "3"; mgi_id "MGI:2155808"; tag "mRNA_end_NF"; havana_gene "OTTMUSG00000026248.1"; havana_transcript "OTTMUST00000064912.1";
chr1	ENSEMBL_gcm37	exon	20461689	20461846	1.06762792935824	-	.	gene_id "ENSMUSG00000043760.17"; transcript_id "ENSMUSG00000043760.17_tx_11"; exon_id "chr1_20461689_20461846_-"; exonnum "39"; txlen "13034";
chr1	ENSEMBL_gcm37	exon	20461689	20461846	0.980231072300586	-	.	gene_id "ENSMUSG00000043760.17"; transcript_id "ENSMUSG00000043760.17_tx_12"; exon_id "chr1_20461689_20461846_-"; exonnum "39"; txlen "10575";
chr1	ENSEMBL_gcm37	exon	20461689	20461846	0.754600170316972	-	.	gene_id "ENSMUSG00000043760.17"; transcript_id "ENSMUSG00000043760.17_tx_14"; exon_id "chr1_20461689_20461846_-"; exonnum "39"; txlen "12918";
chr1	ENSEMBL_gcm37	exon	20461689	20461846	0.753173257614645	-	.	gene_id "ENSMUSG00000043760.17"; transcript_id "ENSMUSG00000043760.17_tx_15"; exon_id "chr1_20461689_20461846_-"; exonnum "37"; txlen "12730";
chr1	ENSEMBL_gcm37	exon	20461689	20461846	0.753173257614645	-	.	gene_id "ENSMUSG00000043760.17"; transcript_id "ENSMUSG00000043760.17_tx_16"; exon_id "chr1_20461689_20461846_-"; exonnum "37"; txlen "10271";
chr1	ENSEMBL_gcm37	exon	20461689	20461846	0.524839003784015	-	.	gene_id "ENSMUSG00000043760.17"; transcript_id "ENSMUSG00000043760.17_tx_18"; exon_id "chr1_20461689_20461846_-"; exonnum "36"; txlen "9935";
chr1	ENSEMBL_gcm37	exon	20461689	20461846	0.524839003784015	-	.	gene_id "ENSMUSG00000043760.17"; transcript_id "ENSMUSG00000043760.17_tx_19"; exon_id "chr1_20461689_20461846_-"; exonnum "38"; txlen "10239";
chr1	ENSEMBL_gcm37	exon	20461689	20461846	4.6648817617625	-	.	gene_id "ENSMUSG00000043760.17"; transcript_id "ENSMUSG00000043760.17_tx_2"; exon_id "chr1_20461689_20461846_-"; exonnum "39"; txlen "10452";
chr1	ENSEMBL_gcm37	exon	20461689	20461846	0.487880842141618	-	.	gene_id "ENSMUSG00000043760.17"; transcript_id "ENSMUSG00000043760.17_tx_20"; exon_id "chr1_20461689_20461846_-"; exonnum "37"; txlen "12614";
chr1	ENSEMBL_gcm37	exon	20461689	20461846	0.450920172282405	-	.	gene_id "ENSMUSG00000043760.17"; transcript_id "ENSMUSG00000043760.17_tx_21"; exon_id "chr1_20461689_20461846_-"; exonnum "37"; txlen "12737";
chr1	ENSEMBL_gcm37	exon	20461689	20461846	0.450920172282405	-	.	gene_id "ENSMUSG00000043760.17"; transcript_id "ENSMUSG00000043760.17_tx_22"; exon_id "chr1_20461689_20461846_-"; exonnum "39"; txlen "13041";
chr1	ENSEMBL_gcm37	exon	20461689	20461846	0.393021271398459	-	.	gene_id "ENSMUSG00000043760.17"; transcript_id "ENSMUSG00000043760.17_tx_23"; exon_id "chr1_20461689_20461846_-"; exonnum "38"; txlen "12821";
chr1	ENSEMBL_gcm37	exon	20461689	20461846	0.365910631606214	-	.	gene_id "ENSMUSG00000043760.17"; transcript_id "ENSMUSG00000043760.17_tx_26"; exon_id "chr1_20461689_20461846_-"; exonnum "36"; txlen "12401";
chr1	ENSEMBL_gcm37	exon	20461689	20461846	0.365910631606214	-	.	gene_id "ENSMUSG00000043760.17"; transcript_id "ENSMUSG00000043760.17_tx_27"; exon_id "chr1_20461689_20461846_-"; exonnum "36"; txlen "12517";
chr1	ENSEMBL_gcm37	exon	20461689	20461846	0.365910631606214	-	.	gene_id "ENSMUSG00000043760.17"; transcript_id "ENSMUSG00000043760.17_tx_28"; exon_id "chr1_20461689_20461846_-"; exonnum "38"; txlen "12705";
chr1	ENSEMBL_gcm37	exon	20461689	20461846	0.365910631606214	-	.	gene_id "ENSMUSG00000043760.17"; transcript_id "ENSMUSG00000043760.17_tx_29"; exon_id "chr1_20461689_20461846_-"; exonnum "36"; txlen "12524";
chr1	ENSEMBL_gcm37	exon	20461689	20461846	0.365910631606214	-	.	gene_id "ENSMUSG00000043760.17"; transcript_id "ENSMUSG00000043760.17_tx_30"; exon_id "chr1_20461689_20461846_-"; exonnum "38"; txlen "12828";
chr1	ENSEMBL_gcm37	exon	20461689	20461846	0.365910631606214	-	.	gene_id "ENSMUSG00000043760.17"; transcript_id "ENSMUSG00000043760.17_tx_31"; exon_id "chr1_20461689_20461846_-"; exonnum "36"; txlen "10058";
chr1	ENSEMBL_gcm37	exon	20461689	20461846	0.365910631606214	-	.	gene_id "ENSMUSG00000043760.17"; transcript_id "ENSMUSG00000043760.17_tx_32"; exon_id "chr1_20461689_20461846_-"; exonnum "38"; txlen "10362";
chr1	ENSEMBL_gcm37	exon	20461689	20461846	0.348584967488249	-	.	gene_id "ENSMUSG00000043760.17"; transcript_id "ENSMUSG00000043760.17_tx_34"; exon_id "chr1_20461689_20461846_-"; exonnum "39"; txlen "8600";
chr1	ENSEMBL_gcm37	exon	20461689	20461846	0.325467543315713	-	.	gene_id "ENSMUSG00000043760.17"; transcript_id "ENSMUSG00000043760.17_tx_35"; exon_id "chr1_20461689_20461846_-"; exonnum "39"; txlen "13015";
chr1	ENSEMBL_gcm37	exon	20461689	20461846	0.161284022689014	-	.	gene_id "ENSMUSG00000043760.17"; transcript_id "ENSMUSG00000043760.17_tx_41"; exon_id "chr1_20461689_20461846_-"; exonnum "4"; txlen "7125";
chr1	ENSEMBL_gcm37	exon	20461689	20461846	0.151969322769202	-	.	gene_id "ENSMUSG00000043760.17"; transcript_id "ENSMUSG00000043760.17_tx_43"; exon_id "chr1_20461689_20461846_-"; exonnum "37"; txlen "12711";
chr1	ENSEMBL_gcm37	exon	20461689	20461846	0.15188230715221	-	.	gene_id "ENSMUSG00000043760.17"; transcript_id "ENSMUSG00000043760.17_tx_44"; exon_id "chr1_20461689_20461846_-"; exonnum "40"; txlen "13171";
chr1	ENSEMBL_gcm37	exon	20461689	20461846	0.141307319397445	-	.	gene_id "ENSMUSG00000043760.17"; transcript_id "ENSMUSG00000043760.17_tx_45"; exon_id "chr1_20461689_20461846_-"; exonnum "36"; txlen "12498";
chr1	ENSEMBL_gcm37	exon	20461689	20461846	0.141307319397445	-	.	gene_id "ENSMUSG00000043760.17"; transcript_id "ENSMUSG00000043760.17_tx_46"; exon_id "chr1_20461689_20461846_-"; exonnum "38"; txlen "12802";
chr1	ENSEMBL_gcm37	exon	20461689	20461846	0.13216566758544	-	.	gene_id "ENSMUSG00000043760.17"; transcript_id "ENSMUSG00000043760.17_tx_47"; exon_id "chr1_20461689_20461846_-"; exonnum "3"; txlen "6917";
chr1	ENSEMBL_gcm37	exon	20461689	20461846	2.33126325715019	-	.	gene_id "ENSMUSG00000043760.17"; transcript_id "ENSMUSG00000043760.17_tx_5"; exon_id "chr1_20461689_20461846_-"; exonnum "37"; txlen "10148";
chr1	ENSEMBL_gcm37	exon	20461689	20461846	0.0927713551794583	-	.	gene_id "ENSMUSG00000043760.17"; transcript_id "ENSMUSG00000043760.17_tx_51"; exon_id "chr1_20461689_20461846_-"; exonnum "38"; txlen "12867";
chr1	ENSEMBL_gcm37	exon	20461689	20461846	0.0886840194004348	-	.	gene_id "ENSMUSG00000043760.17"; transcript_id "ENSMUSG00000043760.17_tx_52"; exon_id "chr1_20461689_20461846_-"; exonnum "39"; txlen "11805";
chr1	ENSEMBL_gcm37	exon	20461689	20461846	0.0796355880744022	-	.	gene_id "ENSMUSG00000043760.17"; transcript_id "ENSMUSG00000043760.17_tx_53"; exon_id "chr1_20461689_20461846_-"; exonnum "38"; txlen "12990";
chr1	ENSEMBL_gcm37	exon	20461689	20461846	0.0796355880744022	-	.	gene_id "ENSMUSG00000043760.17"; transcript_id "ENSMUSG00000043760.17_tx_54"; exon_id "chr1_20461689_20461846_-"; exonnum "40"; txlen "13294";
chr1	ENSEMBL_gcm37	exon	20461689	20461846	0.0788146026303362	-	.	gene_id "ENSMUSG00000043760.17"; transcript_id "ENSMUSG00000043760.17_tx_55"; exon_id "chr1_20461689_20461846_-"; exonnum "38"; txlen "8556";
chr1	ENSEMBL_gcm37	exon	20461689	20461846	0.0788146026303362	-	.	gene_id "ENSMUSG00000043760.17"; transcript_id "ENSMUSG00000043760.17_tx_56"; exon_id "chr1_20461689_20461846_-"; exonnum "40"; txlen "8860";
chr1	ENSEMBL_gcm37	exon	20461689	20461846	0.0602862172654035	-	.	gene_id "ENSMUSG00000043760.17"; transcript_id "ENSMUSG00000043760.17_tx_58"; exon_id "chr1_20461689_20461846_-"; exonnum "39"; txlen "13138";
chr1	ENSEMBL_gcm37	exon	20461689	20461846	0.013135767105056	-	.	gene_id "ENSMUSG00000043760.17"; transcript_id "ENSMUSG00000043760.17_tx_60"; exon_id "chr1_20461689_20461846_-"; exonnum "40"; txlen "13660";
chr1	HAVANA	exon	20462236	20462443	0	-	.	gene_id "ENSMUSG00000043760.17"; transcript_id "ENSMUST00000088448.12"; gene_type "protein_coding"; gene_name "Pkhd1"; transcript_type "protein_coding"; transcript_name "Pkhd1-201"; exon_number 38; exon_id "ENSMUSE00000630693.2"; level 2; protein_id "ENSMUSP00000085794.6"; transcript_support_level "1"; mgi_id "MGI:2155808"; tag "basic"; tag "Ensembl_canonical"; tag "GENCODE_Primary"; tag "appris_principal_1"; tag "CCDS"; ccdsid "CCDS14841.1"; havana_gene "OTTMUSG00000026248.1"; havana_transcript "OTTMUST00000064911.1";
chr1	HAVANA	CDS	20462236	20462443	0	-	2	gene_id "ENSMUSG00000043760.17"; transcript_id "ENSMUST00000088448.12"; gene_type "protein_coding"; gene_name "Pkhd1"; transcript_type "protein_coding"; transcript_name "Pkhd1-201"; exon_number 38; exon_id "ENSMUSE00000630693.2"; level 2; protein_id "ENSMUSP00000085794.6"; transcript_support_level "1"; mgi_id "MGI:2155808"; tag "basic"; tag "Ensembl_canonical"; tag "GENCODE_Primary"; tag "appris_principal_1"; tag "CCDS"; ccdsid "CCDS14841.1"; havana_gene "OTTMUSG00000026248.1"; havana_transcript "OTTMUST00000064911.1";
chr1	ENSEMBL_gcm37	exon	20462236	20462443	1.06762792935824	-	.	gene_id "ENSMUSG00000043760.17"; transcript_id "ENSMUSG00000043760.17_tx_11"; exon_id "chr1_20462236_20462443_-"; exonnum "38"; txlen "13034";
chr1	ENSEMBL_gcm37	exon	20462236	20462443	0.980231072300586	-	.	gene_id "ENSMUSG00000043760.17"; transcript_id "ENSMUSG00000043760.17_tx_12"; exon_id "chr1_20462236_20462443_-"; exonnum "38"; txlen "10575";
chr1	ENSEMBL_gcm37	exon	20462236	20462443	0.754600170316972	-	.	gene_id "ENSMUSG00000043760.17"; transcript_id "ENSMUSG00000043760.17_tx_14"; exon_id "chr1_20462236_20462443_-"; exonnum "38"; txlen "12918";
chr1	ENSEMBL_gcm37	exon	20462236	20462443	0.753173257614645	-	.	gene_id "ENSMUSG00000043760.17"; transcript_id "ENSMUSG00000043760.17_tx_15"; exon_id "chr1_20462236_20462443_-"; exonnum "36"; txlen "12730";
chr1	ENSEMBL_gcm37	exon	20462236	20462443	0.753173257614645	-	.	gene_id "ENSMUSG00000043760.17"; transcript_id "ENSMUSG00000043760.17_tx_16"; exon_id "chr1_20462236_20462443_-"; exonnum "36"; txlen "10271";
chr1	ENSEMBL_gcm37	exon	20462236	20462443	0.524839003784015	-	.	gene_id "ENSMUSG00000043760.17"; transcript_id "ENSMUSG00000043760.17_tx_18"; exon_id "chr1_20462236_20462443_-"; exonnum "35"; txlen "9935";
chr1	ENSEMBL_gcm37	exon	20462236	20462443	0.524839003784015	-	.	gene_id "ENSMUSG00000043760.17"; transcript_id "ENSMUSG00000043760.17_tx_19"; exon_id "chr1_20462236_20462443_-"; exonnum "37"; txlen "10239";
chr1	ENSEMBL_gcm37	exon	20462236	20462443	4.6648817617625	-	.	gene_id "ENSMUSG00000043760.17"; transcript_id "ENSMUSG00000043760.17_tx_2"; exon_id "chr1_20462236_20462443_-"; exonnum "38"; txlen "10452";
chr1	ENSEMBL_gcm37	exon	20462236	20462443	0.487880842141618	-	.	gene_id "ENSMUSG00000043760.17"; transcript_id "ENSMUSG00000043760.17_tx_20"; exon_id "chr1_20462236_20462443_-"; exonnum "36"; txlen "12614";
chr1	ENSEMBL_gcm37	exon	20462236	20462443	0.450920172282405	-	.	gene_id "ENSMUSG00000043760.17"; transcript_id "ENSMUSG00000043760.17_tx_21"; exon_id "chr1_20462236_20462443_-"; exonnum "36"; txlen "12737";
chr1	ENSEMBL_gcm37	exon	20462236	20462443	0.450920172282405	-	.	gene_id "ENSMUSG00000043760.17"; transcript_id "ENSMUSG00000043760.17_tx_22"; exon_id "chr1_20462236_20462443_-"; exonnum "38"; txlen "13041";
chr1	ENSEMBL_gcm37	exon	20462236	20462443	0.393021271398459	-	.	gene_id "ENSMUSG00000043760.17"; transcript_id "ENSMUSG00000043760.17_tx_23"; exon_id "chr1_20462236_20462443_-"; exonnum "37"; txlen "12821";
chr1	ENSEMBL_gcm37	exon	20462236	20462443	0.365910631606214	-	.	gene_id "ENSMUSG00000043760.17"; transcript_id "ENSMUSG00000043760.17_tx_26"; exon_id "chr1_20462236_20462443_-"; exonnum "35"; txlen "12401";
chr1	ENSEMBL_gcm37	exon	20462236	20462443	0.365910631606214	-	.	gene_id "ENSMUSG00000043760.17"; transcript_id "ENSMUSG00000043760.17_tx_27"; exon_id "chr1_20462236_20462443_-"; exonnum "35"; txlen "12517";
chr1	ENSEMBL_gcm37	exon	20462236	20462443	0.365910631606214	-	.	gene_id "ENSMUSG00000043760.17"; transcript_id "ENSMUSG00000043760.17_tx_28"; exon_id "chr1_20462236_20462443_-"; exonnum "37"; txlen "12705";
chr1	ENSEMBL_gcm37	exon	20462236	20462443	0.365910631606214	-	.	gene_id "ENSMUSG00000043760.17"; transcript_id "ENSMUSG00000043760.17_tx_29"; exon_id "chr1_20462236_20462443_-"; exonnum "35"; txlen "12524";
chr1	ENSEMBL_gcm37	exon	20462236	20462443	0.365910631606214	-	.	gene_id "ENSMUSG00000043760.17"; transcript_id "ENSMUSG00000043760.17_tx_30"; exon_id "chr1_20462236_20462443_-"; exonnum "37"; txlen "12828";
chr1	ENSEMBL_gcm37	exon	20462236	20462443	0.365910631606214	-	.	gene_id "ENSMUSG00000043760.17"; transcript_id "ENSMUSG00000043760.17_tx_31"; exon_id "chr1_20462236_20462443_-"; exonnum "35"; txlen "10058";
chr1	ENSEMBL_gcm37	exon	20462236	20462443	0.365910631606214	-	.	gene_id "ENSMUSG00000043760.17"; transcript_id "ENSMUSG00000043760.17_tx_32"; exon_id "chr1_20462236_20462443_-"; exonnum "37"; txlen "10362";
chr1	ENSEMBL_gcm37	exon	20462236	20462443	0.348584967488249	-	.	gene_id "ENSMUSG00000043760.17"; transcript_id "ENSMUSG00000043760.17_tx_34"; exon_id "chr1_20462236_20462443_-"; exonnum "38"; txlen "8600";
chr1	ENSEMBL_gcm37	exon	20462236	20462443	0.325467543315713	-	.	gene_id "ENSMUSG00000043760.17"; transcript_id "ENSMUSG00000043760.17_tx_35"; exon_id "chr1_20462236_20462443_-"; exonnum "38"; txlen "13015";
chr1	ENSEMBL_gcm37	exon	20462236	20462443	0.161284022689014	-	.	gene_id "ENSMUSG00000043760.17"; transcript_id "ENSMUSG00000043760.17_tx_41"; exon_id "chr1_20462236_20462443_-"; exonnum "3"; txlen "7125";
chr1	ENSEMBL_gcm37	exon	20462236	20462443	0.151969322769202	-	.	gene_id "ENSMUSG00000043760.17"; transcript_id "ENSMUSG00000043760.17_tx_43"; exon_id "chr1_20462236_20462443_-"; exonnum "36"; txlen "12711";
chr1	ENSEMBL_gcm37	exon	20462236	20462443	0.15188230715221	-	.	gene_id "ENSMUSG00000043760.17"; transcript_id "ENSMUSG00000043760.17_tx_44"; exon_id "chr1_20462236_20462443_-"; exonnum "39"; txlen "13171";
chr1	ENSEMBL_gcm37	exon	20462236	20462443	0.141307319397445	-	.	gene_id "ENSMUSG00000043760.17"; transcript_id "ENSMUSG00000043760.17_tx_45"; exon_id "chr1_20462236_20462443_-"; exonnum "35"; txlen "12498";
chr1	ENSEMBL_gcm37	exon	20462236	20462443	0.141307319397445	-	.	gene_id "ENSMUSG00000043760.17"; transcript_id "ENSMUSG00000043760.17_tx_46"; exon_id "chr1_20462236_20462443_-"; exonnum "37"; txlen "12802";
chr1	ENSEMBL_gcm37	exon	20462236	20462443	2.33126325715019	-	.	gene_id "ENSMUSG00000043760.17"; transcript_id "ENSMUSG00000043760.17_tx_5"; exon_id "chr1_20462236_20462443_-"; exonnum "36"; txlen "10148";
chr1	ENSEMBL_gcm37	exon	20462236	20462443	0.0927713551794583	-	.	gene_id "ENSMUSG00000043760.17"; transcript_id "ENSMUSG00000043760.17_tx_51"; exon_id "chr1_20462236_20462443_-"; exonnum "37"; txlen "12867";
chr1	ENSEMBL_gcm37	exon	20462236	20462443	0.0886840194004348	-	.	gene_id "ENSMUSG00000043760.17"; transcript_id "ENSMUSG00000043760.17_tx_52"; exon_id "chr1_20462236_20462443_-"; exonnum "38"; txlen "11805";
chr1	ENSEMBL_gcm37	exon	20462236	20462443	0.0796355880744022	-	.	gene_id "ENSMUSG00000043760.17"; transcript_id "ENSMUSG00000043760.17_tx_53"; exon_id "chr1_20462236_20462443_-"; exonnum "37"; txlen "12990";
chr1	ENSEMBL_gcm37	exon	20462236	20462443	0.0796355880744022	-	.	gene_id "ENSMUSG00000043760.17"; transcript_id "ENSMUSG00000043760.17_tx_54"; exon_id "chr1_20462236_20462443_-"; exonnum "39"; txlen "13294";
chr1	ENSEMBL_gcm37	exon	20462236	20462443	0.0788146026303362	-	.	gene_id "ENSMUSG00000043760.17"; transcript_id "ENSMUSG00000043760.17_tx_55"; exon_id "chr1_20462236_20462443_-"; exonnum "37"; txlen "8556";
chr1	ENSEMBL_gcm37	exon	20462236	20462443	0.0788146026303362	-	.	gene_id "ENSMUSG00000043760.17"; transcript_id "ENSMUSG00000043760.17_tx_56"; exon_id "chr1_20462236_20462443_-"; exonnum "39"; txlen "8860";
chr1	ENSEMBL_gcm37	exon	20462236	20462443	0.0602862172654035	-	.	gene_id "ENSMUSG00000043760.17"; transcript_id "ENSMUSG00000043760.17_tx_58"; exon_id "chr1_20462236_20462443_-"; exonnum "38"; txlen "13138";
chr1	ENSEMBL_gcm37	exon	20462236	20462443	0.013135767105056	-	.	gene_id "ENSMUSG00000043760.17"; transcript_id "ENSMUSG00000043760.17_tx_60"; exon_id "chr1_20462236_20462443_-"; exonnum "39"; txlen "13660";
chr1	sragcm37_es	exon	20464321	20464534	0.30613651954825	-	.	gene_id "ENSMUSG00000043760.17"; transcript_id "ENSMUSG00000043760.17_tx_36"; exon_id "chr1_20464321_20464534_-"; exonnum "38"; txlen "6535";
chr1	sragcm37_es	exon	20464321	20464534	0.184356911726249	-	.	gene_id "ENSMUSG00000043760.17"; transcript_id "ENSMUSG00000043760.17_tx_40"; exon_id "chr1_20464321_20464534_-"; exonnum "36"; txlen "6231";
chr1	HAVANA	exon	20479581	20479672	0	-	.	gene_id "ENSMUSG00000043760.17"; transcript_id "ENSMUST00000132647.2"; gene_type "protein_coding"; gene_name "Pkhd1"; transcript_type "protein_coding_CDS_not_defined"; transcript_name "Pkhd1-203"; exon_number 1; exon_id "ENSMUSE00000729307.2"; level 2; transcript_support_level "3"; mgi_id "MGI:2155808"; tag "mRNA_end_NF"; havana_gene "OTTMUSG00000026248.1"; havana_transcript "OTTMUST00000064912.1";
chr1	HAVANA	exon	20484445	20484657	0	-	.	gene_id "ENSMUSG00000043760.17"; transcript_id "ENSMUST00000088448.12"; gene_type "protein_coding"; gene_name "Pkhd1"; transcript_type "protein_coding"; transcript_name "Pkhd1-201"; exon_number 37; exon_id "ENSMUSE00000630694.2"; level 2; protein_id "ENSMUSP00000085794.6"; transcript_support_level "1"; mgi_id "MGI:2155808"; tag "basic"; tag "Ensembl_canonical"; tag "GENCODE_Primary"; tag "appris_principal_1"; tag "CCDS"; ccdsid "CCDS14841.1"; havana_gene "OTTMUSG00000026248.1"; havana_transcript "OTTMUST00000064911.1";
chr1	HAVANA	CDS	20484445	20484657	0	-	2	gene_id "ENSMUSG00000043760.17"; transcript_id "ENSMUST00000088448.12"; gene_type "protein_coding"; gene_name "Pkhd1"; transcript_type "protein_coding"; transcript_name "Pkhd1-201"; exon_number 37; exon_id "ENSMUSE00000630694.2"; level 2; protein_id "ENSMUSP00000085794.6"; transcript_support_level "1"; mgi_id "MGI:2155808"; tag "basic"; tag "Ensembl_canonical"; tag "GENCODE_Primary"; tag "appris_principal_1"; tag "CCDS"; ccdsid "CCDS14841.1"; havana_gene "OTTMUSG00000026248.1"; havana_transcript "OTTMUST00000064911.1";
chr1	ENSEMBL_gcm37	exon	20484445	20484657	1.06762792935824	-	.	gene_id "ENSMUSG00000043760.17"; transcript_id "ENSMUSG00000043760.17_tx_11"; exon_id "chr1_20484445_20484657_-"; exonnum "37"; txlen "13034";
chr1	ENSEMBL_gcm37	exon	20484445	20484657	0.980231072300586	-	.	gene_id "ENSMUSG00000043760.17"; transcript_id "ENSMUSG00000043760.17_tx_12"; exon_id "chr1_20484445_20484657_-"; exonnum "37"; txlen "10575";
chr1	ENSEMBL_gcm37	exon	20484445	20484657	0.754600170316972	-	.	gene_id "ENSMUSG00000043760.17"; transcript_id "ENSMUSG00000043760.17_tx_14"; exon_id "chr1_20484445_20484657_-"; exonnum "37"; txlen "12918";
chr1	ENSEMBL_gcm37	exon	20484445	20484657	0.753173257614645	-	.	gene_id "ENSMUSG00000043760.17"; transcript_id "ENSMUSG00000043760.17_tx_15"; exon_id "chr1_20484445_20484657_-"; exonnum "35"; txlen "12730";
chr1	ENSEMBL_gcm37	exon	20484445	20484657	0.753173257614645	-	.	gene_id "ENSMUSG00000043760.17"; transcript_id "ENSMUSG00000043760.17_tx_16"; exon_id "chr1_20484445_20484657_-"; exonnum "35"; txlen "10271";
chr1	ENSEMBL_gcm37	exon	20484445	20484657	4.6648817617625	-	.	gene_id "ENSMUSG00000043760.17"; transcript_id "ENSMUSG00000043760.17_tx_2"; exon_id "chr1_20484445_20484657_-"; exonnum "37"; txlen "10452";
chr1	ENSEMBL_gcm37	exon	20484445	20484657	0.487880842141618	-	.	gene_id "ENSMUSG00000043760.17"; transcript_id "ENSMUSG00000043760.17_tx_20"; exon_id "chr1_20484445_20484657_-"; exonnum "35"; txlen "12614";
chr1	ENSEMBL_gcm37	exon	20484445	20484657	0.450920172282405	-	.	gene_id "ENSMUSG00000043760.17"; transcript_id "ENSMUSG00000043760.17_tx_21"; exon_id "chr1_20484445_20484657_-"; exonnum "35"; txlen "12737";
chr1	ENSEMBL_gcm37	exon	20484445	20484657	0.450920172282405	-	.	gene_id "ENSMUSG00000043760.17"; transcript_id "ENSMUSG00000043760.17_tx_22"; exon_id "chr1_20484445_20484657_-"; exonnum "37"; txlen "13041";
chr1	ENSEMBL_gcm37	exon	20484445	20484657	0.348584967488249	-	.	gene_id "ENSMUSG00000043760.17"; transcript_id "ENSMUSG00000043760.17_tx_34"; exon_id "chr1_20484445_20484657_-"; exonnum "37"; txlen "8600";
chr1	ENSEMBL_gcm37	exon	20484445	20484657	0.325467543315713	-	.	gene_id "ENSMUSG00000043760.17"; transcript_id "ENSMUSG00000043760.17_tx_35"; exon_id "chr1_20484445_20484657_-"; exonnum "37"; txlen "13015";
chr1	ENSEMBL_gcm37	exon	20484445	20484657	0.30613651954825	-	.	gene_id "ENSMUSG00000043760.17"; transcript_id "ENSMUSG00000043760.17_tx_36"; exon_id "chr1_20484445_20484657_-"; exonnum "37"; txlen "6535";
chr1	ENSEMBL_gcm37	exon	20484445	20484657	0.184356911726249	-	.	gene_id "ENSMUSG00000043760.17"; transcript_id "ENSMUSG00000043760.17_tx_40"; exon_id "chr1_20484445_20484657_-"; exonnum "35"; txlen "6231";
chr1	ENSEMBL_gcm37	exon	20484445	20484657	0.161284022689014	-	.	gene_id "ENSMUSG00000043760.17"; transcript_id "ENSMUSG00000043760.17_tx_41"; exon_id "chr1_20484445_20484657_-"; exonnum "2"; txlen "7125";
chr1	ENSEMBL_gcm37	exon	20484445	20484657	0.151969322769202	-	.	gene_id "ENSMUSG00000043760.17"; transcript_id "ENSMUSG00000043760.17_tx_43"; exon_id "chr1_20484445_20484657_-"; exonnum "35"; txlen "12711";
chr1	ENSEMBL_gcm37	exon	20484445	20484657	0.15188230715221	-	.	gene_id "ENSMUSG00000043760.17"; transcript_id "ENSMUSG00000043760.17_tx_44"; exon_id "chr1_20484445_20484657_-"; exonnum "38"; txlen "13171";
chr1	ENSEMBL_gcm37	exon	20484445	20484657	0.13216566758544	-	.	gene_id "ENSMUSG00000043760.17"; transcript_id "ENSMUSG00000043760.17_tx_47"; exon_id "chr1_20484445_20484657_-"; exonnum "2"; txlen "6917";
chr1	ENSEMBL_gcm37	exon	20484445	20484657	2.33126325715019	-	.	gene_id "ENSMUSG00000043760.17"; transcript_id "ENSMUSG00000043760.17_tx_5"; exon_id "chr1_20484445_20484657_-"; exonnum "35"; txlen "10148";
chr1	ENSEMBL_gcm37	exon	20484445	20484657	0.0927713551794583	-	.	gene_id "ENSMUSG00000043760.17"; transcript_id "ENSMUSG00000043760.17_tx_51"; exon_id "chr1_20484445_20484657_-"; exonnum "36"; txlen "12867";
chr1	ENSEMBL_gcm37	exon	20484445	20484657	0.0886840194004348	-	.	gene_id "ENSMUSG00000043760.17"; transcript_id "ENSMUSG00000043760.17_tx_52"; exon_id "chr1_20484445_20484657_-"; exonnum "37"; txlen "11805";
chr1	ENSEMBL_gcm37	exon	20484445	20484657	0.0796355880744022	-	.	gene_id "ENSMUSG00000043760.17"; transcript_id "ENSMUSG00000043760.17_tx_53"; exon_id "chr1_20484445_20484657_-"; exonnum "36"; txlen "12990";
chr1	ENSEMBL_gcm37	exon	20484445	20484657	0.0796355880744022	-	.	gene_id "ENSMUSG00000043760.17"; transcript_id "ENSMUSG00000043760.17_tx_54"; exon_id "chr1_20484445_20484657_-"; exonnum "38"; txlen "13294";
chr1	ENSEMBL_gcm37	exon	20484445	20484657	0.0788146026303362	-	.	gene_id "ENSMUSG00000043760.17"; transcript_id "ENSMUSG00000043760.17_tx_55"; exon_id "chr1_20484445_20484657_-"; exonnum "36"; txlen "8556";
chr1	ENSEMBL_gcm37	exon	20484445	20484657	0.0788146026303362	-	.	gene_id "ENSMUSG00000043760.17"; transcript_id "ENSMUSG00000043760.17_tx_56"; exon_id "chr1_20484445_20484657_-"; exonnum "38"; txlen "8860";
chr1	ENSEMBL_gcm37	exon	20484445	20484657	0.0602862172654035	-	.	gene_id "ENSMUSG00000043760.17"; transcript_id "ENSMUSG00000043760.17_tx_58"; exon_id "chr1_20484445_20484657_-"; exonnum "37"; txlen "13138";
chr1	ENSEMBL_gcm37	exon	20484445	20484657	0.013135767105056	-	.	gene_id "ENSMUSG00000043760.17"; transcript_id "ENSMUSG00000043760.17_tx_60"; exon_id "chr1_20484445_20484657_-"; exonnum "38"; txlen "13660";
chr1	sragcm37_ss	exon	20502412	20502733	0.161284022689014	-	.	gene_id "ENSMUSG00000043760.17"; transcript_id "ENSMUSG00000043760.17_tx_41"; exon_id "chr1_20502412_20502733_-"; exonnum "1"; txlen "7125";
chr1	sragcm37_ss	exon	20502412	20502733	0.13216566758544	-	.	gene_id "ENSMUSG00000043760.17"; transcript_id "ENSMUSG00000043760.17_tx_47"; exon_id "chr1_20502412_20502733_-"; exonnum "1"; txlen "6917";
chr1	HAVANA	gene	20514482	20515034	0	-	.	gene_id "ENSMUSG00000090142.3"; gene_type "processed_pseudogene"; gene_name "Gm15795"; level 2; mgi_id "MGI:3802035"; tag "overlapping_locus"; havana_gene "OTTMUSG00000026246.1";
chr1	HAVANA	transcript	20514482	20515034	0	-	.	gene_id "ENSMUSG00000090142.3"; transcript_id "ENSMUST00000160969.3"; gene_type "processed_pseudogene"; gene_name "Gm15795"; transcript_type "processed_pseudogene"; transcript_name "Gm15795-201"; level 2; transcript_support_level "NA"; mgi_id "MGI:3802035"; ont "PGO:0000004"; tag "basic"; tag "Ensembl_canonical"; tag "GENCODE_Primary"; havana_gene "OTTMUSG00000026246.1"; havana_transcript "OTTMUST00000064909.1";
chr1	HAVANA	exon	20514482	20515034	0	-	.	gene_id "ENSMUSG00000090142.3"; transcript_id "ENSMUST00000160969.3"; gene_type "processed_pseudogene"; gene_name "Gm15795"; transcript_type "processed_pseudogene"; transcript_name "Gm15795-201"; exon_number 1; exon_id "ENSMUSE00001321074.2"; level 2; transcript_support_level "NA"; mgi_id "MGI:3802035"; ont "PGO:0000004"; tag "basic"; tag "Ensembl_canonical"; tag "GENCODE_Primary"; havana_gene "OTTMUSG00000026246.1"; havana_transcript "OTTMUST00000064909.1";
chr1	ENSEMBL	gene	20515035	20515136	0	-	.	gene_id "ENSMUSG00000070175.3"; gene_type "snRNA"; gene_name "Gm24162"; level 3; mgi_id "MGI:5453939";
chr1	ENSEMBL	transcript	20515035	20515136	0	-	.	gene_id "ENSMUSG00000070175.3"; transcript_id "ENSMUST00000093665.3"; gene_type "snRNA"; gene_name "Gm24162"; transcript_type "snRNA"; transcript_name "Gm24162-201"; level 3; transcript_support_level "NA"; mgi_id "MGI:5453939"; tag "basic"; tag "Ensembl_canonical"; tag "GENCODE_Primary";
chr1	ENSEMBL	exon	20515035	20515136	0	-	.	gene_id "ENSMUSG00000070175.3"; transcript_id "ENSMUST00000093665.3"; gene_type "snRNA"; gene_name "Gm24162"; transcript_type "snRNA"; transcript_name "Gm24162-201"; exon_number 1; exon_id "ENSMUSE00000582671.2"; level 3; transcript_support_level "NA"; mgi_id "MGI:5453939"; tag "basic"; tag "Ensembl_canonical"; tag "GENCODE_Primary";
chr1	HAVANA	exon	20520445	20520601	0	-	.	gene_id "ENSMUSG00000043760.17"; transcript_id "ENSMUST00000088448.12"; gene_type "protein_coding"; gene_name "Pkhd1"; transcript_type "protein_coding"; transcript_name "Pkhd1-201"; exon_number 36; exon_id "ENSMUSE00000630696.2"; level 2; protein_id "ENSMUSP00000085794.6"; transcript_support_level "1"; mgi_id "MGI:2155808"; tag "basic"; tag "Ensembl_canonical"; tag "GENCODE_Primary"; tag "appris_principal_1"; tag "CCDS"; ccdsid "CCDS14841.1"; havana_gene "OTTMUSG00000026248.1"; havana_transcript "OTTMUST00000064911.1";
chr1	HAVANA	CDS	20520445	20520601	0	-	0	gene_id "ENSMUSG00000043760.17"; transcript_id "ENSMUST00000088448.12"; gene_type "protein_coding"; gene_name "Pkhd1"; transcript_type "protein_coding"; transcript_name "Pkhd1-201"; exon_number 36; exon_id "ENSMUSE00000630696.2"; level 2; protein_id "ENSMUSP00000085794.6"; transcript_support_level "1"; mgi_id "MGI:2155808"; tag "basic"; tag "Ensembl_canonical"; tag "GENCODE_Primary"; tag "appris_principal_1"; tag "CCDS"; ccdsid "CCDS14841.1"; havana_gene "OTTMUSG00000026248.1"; havana_transcript "OTTMUST00000064911.1";
chr1	ENSEMBL_gcm37	exon	20520445	20520601	1.06762792935824	-	.	gene_id "ENSMUSG00000043760.17"; transcript_id "ENSMUSG00000043760.17_tx_11"; exon_id "chr1_20520445_20520601_-"; exonnum "36"; txlen "13034";
chr1	ENSEMBL_gcm37	exon	20520445	20520601	0.980231072300586	-	.	gene_id "ENSMUSG00000043760.17"; transcript_id "ENSMUSG00000043760.17_tx_12"; exon_id "chr1_20520445_20520601_-"; exonnum "36"; txlen "10575";
chr1	ENSEMBL_gcm37	exon	20520445	20520601	0.754600170316972	-	.	gene_id "ENSMUSG00000043760.17"; transcript_id "ENSMUSG00000043760.17_tx_14"; exon_id "chr1_20520445_20520601_-"; exonnum "36"; txlen "12918";
chr1	ENSEMBL_gcm37	exon	20520445	20520601	0.753173257614645	-	.	gene_id "ENSMUSG00000043760.17"; transcript_id "ENSMUSG00000043760.17_tx_15"; exon_id "chr1_20520445_20520601_-"; exonnum "34"; txlen "12730";
chr1	ENSEMBL_gcm37	exon	20520445	20520601	0.753173257614645	-	.	gene_id "ENSMUSG00000043760.17"; transcript_id "ENSMUSG00000043760.17_tx_16"; exon_id "chr1_20520445_20520601_-"; exonnum "34"; txlen "10271";
chr1	ENSEMBL_gcm37	exon	20520445	20520601	0.524839003784015	-	.	gene_id "ENSMUSG00000043760.17"; transcript_id "ENSMUSG00000043760.17_tx_18"; exon_id "chr1_20520445_20520601_-"; exonnum "34"; txlen "9935";
chr1	ENSEMBL_gcm37	exon	20520445	20520601	0.524839003784015	-	.	gene_id "ENSMUSG00000043760.17"; transcript_id "ENSMUSG00000043760.17_tx_19"; exon_id "chr1_20520445_20520601_-"; exonnum "36"; txlen "10239";
chr1	ENSEMBL_gcm37	exon	20520445	20520601	4.6648817617625	-	.	gene_id "ENSMUSG00000043760.17"; transcript_id "ENSMUSG00000043760.17_tx_2"; exon_id "chr1_20520445_20520601_-"; exonnum "36"; txlen "10452";
chr1	ENSEMBL_gcm37	exon	20520445	20520601	0.487880842141618	-	.	gene_id "ENSMUSG00000043760.17"; transcript_id "ENSMUSG00000043760.17_tx_20"; exon_id "chr1_20520445_20520601_-"; exonnum "34"; txlen "12614";
chr1	ENSEMBL_gcm37	exon	20520445	20520601	0.450920172282405	-	.	gene_id "ENSMUSG00000043760.17"; transcript_id "ENSMUSG00000043760.17_tx_21"; exon_id "chr1_20520445_20520601_-"; exonnum "34"; txlen "12737";
chr1	ENSEMBL_gcm37	exon	20520445	20520601	0.450920172282405	-	.	gene_id "ENSMUSG00000043760.17"; transcript_id "ENSMUSG00000043760.17_tx_22"; exon_id "chr1_20520445_20520601_-"; exonnum "36"; txlen "13041";
chr1	ENSEMBL_gcm37	exon	20520445	20520601	0.393021271398459	-	.	gene_id "ENSMUSG00000043760.17"; transcript_id "ENSMUSG00000043760.17_tx_23"; exon_id "chr1_20520445_20520601_-"; exonnum "36"; txlen "12821";
chr1	ENSEMBL_gcm37	exon	20520445	20520601	0.365910631606214	-	.	gene_id "ENSMUSG00000043760.17"; transcript_id "ENSMUSG00000043760.17_tx_26"; exon_id "chr1_20520445_20520601_-"; exonnum "34"; txlen "12401";
chr1	ENSEMBL_gcm37	exon	20520445	20520601	0.365910631606214	-	.	gene_id "ENSMUSG00000043760.17"; transcript_id "ENSMUSG00000043760.17_tx_27"; exon_id "chr1_20520445_20520601_-"; exonnum "34"; txlen "12517";
chr1	ENSEMBL_gcm37	exon	20520445	20520601	0.365910631606214	-	.	gene_id "ENSMUSG00000043760.17"; transcript_id "ENSMUSG00000043760.17_tx_28"; exon_id "chr1_20520445_20520601_-"; exonnum "36"; txlen "12705";
chr1	ENSEMBL_gcm37	exon	20520445	20520601	0.365910631606214	-	.	gene_id "ENSMUSG00000043760.17"; transcript_id "ENSMUSG00000043760.17_tx_29"; exon_id "chr1_20520445_20520601_-"; exonnum "34"; txlen "12524";
chr1	ENSEMBL_gcm37	exon	20520445	20520601	0.365910631606214	-	.	gene_id "ENSMUSG00000043760.17"; transcript_id "ENSMUSG00000043760.17_tx_30"; exon_id "chr1_20520445_20520601_-"; exonnum "36"; txlen "12828";
chr1	ENSEMBL_gcm37	exon	20520445	20520601	0.365910631606214	-	.	gene_id "ENSMUSG00000043760.17"; transcript_id "ENSMUSG00000043760.17_tx_31"; exon_id "chr1_20520445_20520601_-"; exonnum "34"; txlen "10058";
chr1	ENSEMBL_gcm37	exon	20520445	20520601	0.365910631606214	-	.	gene_id "ENSMUSG00000043760.17"; transcript_id "ENSMUSG00000043760.17_tx_32"; exon_id "chr1_20520445_20520601_-"; exonnum "36"; txlen "10362";
chr1	ENSEMBL_gcm37	exon	20520445	20520601	0.348584967488249	-	.	gene_id "ENSMUSG00000043760.17"; transcript_id "ENSMUSG00000043760.17_tx_34"; exon_id "chr1_20520445_20520601_-"; exonnum "36"; txlen "8600";
chr1	ENSEMBL_gcm37	exon	20520445	20520601	0.325467543315713	-	.	gene_id "ENSMUSG00000043760.17"; transcript_id "ENSMUSG00000043760.17_tx_35"; exon_id "chr1_20520445_20520601_-"; exonnum "36"; txlen "13015";
chr1	ENSEMBL_gcm37	exon	20520445	20520601	0.30613651954825	-	.	gene_id "ENSMUSG00000043760.17"; transcript_id "ENSMUSG00000043760.17_tx_36"; exon_id "chr1_20520445_20520601_-"; exonnum "36"; txlen "6535";
chr1	ENSEMBL_gcm37	exon	20520445	20520601	0.184356911726249	-	.	gene_id "ENSMUSG00000043760.17"; transcript_id "ENSMUSG00000043760.17_tx_40"; exon_id "chr1_20520445_20520601_-"; exonnum "34"; txlen "6231";
chr1	ENSEMBL_gcm37	exon	20520445	20520601	0.151969322769202	-	.	gene_id "ENSMUSG00000043760.17"; transcript_id "ENSMUSG00000043760.17_tx_43"; exon_id "chr1_20520445_20520601_-"; exonnum "34"; txlen "12711";
chr1	ENSEMBL_gcm37	exon	20520445	20520601	0.15188230715221	-	.	gene_id "ENSMUSG00000043760.17"; transcript_id "ENSMUSG00000043760.17_tx_44"; exon_id "chr1_20520445_20520601_-"; exonnum "37"; txlen "13171";
chr1	ENSEMBL_gcm37	exon	20520445	20520601	0.141307319397445	-	.	gene_id "ENSMUSG00000043760.17"; transcript_id "ENSMUSG00000043760.17_tx_45"; exon_id "chr1_20520445_20520601_-"; exonnum "34"; txlen "12498";
chr1	ENSEMBL_gcm37	exon	20520445	20520601	0.141307319397445	-	.	gene_id "ENSMUSG00000043760.17"; transcript_id "ENSMUSG00000043760.17_tx_46"; exon_id "chr1_20520445_20520601_-"; exonnum "36"; txlen "12802";
chr1	ENSEMBL_gcm37	exon	20520445	20520601	2.33126325715019	-	.	gene_id "ENSMUSG00000043760.17"; transcript_id "ENSMUSG00000043760.17_tx_5"; exon_id "chr1_20520445_20520601_-"; exonnum "34"; txlen "10148";
chr1	ENSEMBL_gcm37	exon	20520445	20520601	0.0927713551794583	-	.	gene_id "ENSMUSG00000043760.17"; transcript_id "ENSMUSG00000043760.17_tx_51"; exon_id "chr1_20520445_20520601_-"; exonnum "35"; txlen "12867";
chr1	ENSEMBL_gcm37	exon	20520445	20520601	0.0886840194004348	-	.	gene_id "ENSMUSG00000043760.17"; transcript_id "ENSMUSG00000043760.17_tx_52"; exon_id "chr1_20520445_20520601_-"; exonnum "36"; txlen "11805";
chr1	ENSEMBL_gcm37	exon	20520445	20520601	0.0796355880744022	-	.	gene_id "ENSMUSG00000043760.17"; transcript_id "ENSMUSG00000043760.17_tx_53"; exon_id "chr1_20520445_20520601_-"; exonnum "35"; txlen "12990";
chr1	ENSEMBL_gcm37	exon	20520445	20520601	0.0796355880744022	-	.	gene_id "ENSMUSG00000043760.17"; transcript_id "ENSMUSG00000043760.17_tx_54"; exon_id "chr1_20520445_20520601_-"; exonnum "37"; txlen "13294";
chr1	ENSEMBL_gcm37	exon	20520445	20520601	0.0788146026303362	-	.	gene_id "ENSMUSG00000043760.17"; transcript_id "ENSMUSG00000043760.17_tx_55"; exon_id "chr1_20520445_20520601_-"; exonnum "35"; txlen "8556";
chr1	ENSEMBL_gcm37	exon	20520445	20520601	0.0788146026303362	-	.	gene_id "ENSMUSG00000043760.17"; transcript_id "ENSMUSG00000043760.17_tx_56"; exon_id "chr1_20520445_20520601_-"; exonnum "37"; txlen "8860";
chr1	ENSEMBL_gcm37	exon	20520445	20520601	0.0602862172654035	-	.	gene_id "ENSMUSG00000043760.17"; transcript_id "ENSMUSG00000043760.17_tx_58"; exon_id "chr1_20520445_20520601_-"; exonnum "36"; txlen "13138";
chr1	ENSEMBL_gcm37	exon	20520445	20520601	0.013135767105056	-	.	gene_id "ENSMUSG00000043760.17"; transcript_id "ENSMUSG00000043760.17_tx_60"; exon_id "chr1_20520445_20520601_-"; exonnum "37"; txlen "13660";
chr1	sragcm37_es	exon	20548618	20548782	2.83106638161626	-	.	gene_id "ENSMUSG00000043760.17"; transcript_id "ENSMUSG00000043760.17_tx_4"; exon_id "chr1_20548618_20548782_-"; exonnum "36"; txlen "6116";
chr1	sragcm37_es	exon	20548618	20548782	1.54598394024962	-	.	gene_id "ENSMUSG00000043760.17"; transcript_id "ENSMUSG00000043760.17_tx_8"; exon_id "chr1_20548618_20548782_-"; exonnum "34"; txlen "5812";
chr1	HAVANA	exon	20573166	20573316	0	-	.	gene_id "ENSMUSG00000043760.17"; transcript_id "ENSMUST00000088448.12"; gene_type "protein_coding"; gene_name "Pkhd1"; transcript_type "protein_coding"; transcript_name "Pkhd1-201"; exon_number 35; exon_id "ENSMUSE00000368910.4"; level 2; protein_id "ENSMUSP00000085794.6"; transcript_support_level "1"; mgi_id "MGI:2155808"; tag "basic"; tag "Ensembl_canonical"; tag "GENCODE_Primary"; tag "appris_principal_1"; tag "CCDS"; ccdsid "CCDS14841.1"; havana_gene "OTTMUSG00000026248.1"; havana_transcript "OTTMUST00000064911.1";
chr1	HAVANA	CDS	20573166	20573316	0	-	1	gene_id "ENSMUSG00000043760.17"; transcript_id "ENSMUST00000088448.12"; gene_type "protein_coding"; gene_name "Pkhd1"; transcript_type "protein_coding"; transcript_name "Pkhd1-201"; exon_number 35; exon_id "ENSMUSE00000368910.4"; level 2; protein_id "ENSMUSP00000085794.6"; transcript_support_level "1"; mgi_id "MGI:2155808"; tag "basic"; tag "Ensembl_canonical"; tag "GENCODE_Primary"; tag "appris_principal_1"; tag "CCDS"; ccdsid "CCDS14841.1"; havana_gene "OTTMUSG00000026248.1"; havana_transcript "OTTMUST00000064911.1";
chr1	ENSEMBL_gcm37	exon	20573166	20573316	1.06762792935824	-	.	gene_id "ENSMUSG00000043760.17"; transcript_id "ENSMUSG00000043760.17_tx_11"; exon_id "chr1_20573166_20573316_-"; exonnum "35"; txlen "13034";
chr1	ENSEMBL_gcm37	exon	20573166	20573316	0.980231072300586	-	.	gene_id "ENSMUSG00000043760.17"; transcript_id "ENSMUSG00000043760.17_tx_12"; exon_id "chr1_20573166_20573316_-"; exonnum "35"; txlen "10575";
chr1	ENSEMBL_gcm37	exon	20573166	20573316	0.754600170316972	-	.	gene_id "ENSMUSG00000043760.17"; transcript_id "ENSMUSG00000043760.17_tx_14"; exon_id "chr1_20573166_20573316_-"; exonnum "35"; txlen "12918";
chr1	ENSEMBL_gcm37	exon	20573166	20573316	0.753173257614645	-	.	gene_id "ENSMUSG00000043760.17"; transcript_id "ENSMUSG00000043760.17_tx_15"; exon_id "chr1_20573166_20573316_-"; exonnum "33"; txlen "12730";
chr1	ENSEMBL_gcm37	exon	20573166	20573316	0.753173257614645	-	.	gene_id "ENSMUSG00000043760.17"; transcript_id "ENSMUSG00000043760.17_tx_16"; exon_id "chr1_20573166_20573316_-"; exonnum "33"; txlen "10271";
chr1	ENSEMBL_gcm37	exon	20573166	20573316	0.524839003784015	-	.	gene_id "ENSMUSG00000043760.17"; transcript_id "ENSMUSG00000043760.17_tx_18"; exon_id "chr1_20573166_20573316_-"; exonnum "33"; txlen "9935";
chr1	ENSEMBL_gcm37	exon	20573166	20573316	0.524839003784015	-	.	gene_id "ENSMUSG00000043760.17"; transcript_id "ENSMUSG00000043760.17_tx_19"; exon_id "chr1_20573166_20573316_-"; exonnum "35"; txlen "10239";
chr1	ENSEMBL_gcm37	exon	20573166	20573316	4.6648817617625	-	.	gene_id "ENSMUSG00000043760.17"; transcript_id "ENSMUSG00000043760.17_tx_2"; exon_id "chr1_20573166_20573316_-"; exonnum "35"; txlen "10452";
chr1	ENSEMBL_gcm37	exon	20573166	20573316	0.487880842141618	-	.	gene_id "ENSMUSG00000043760.17"; transcript_id "ENSMUSG00000043760.17_tx_20"; exon_id "chr1_20573166_20573316_-"; exonnum "33"; txlen "12614";
chr1	ENSEMBL_gcm37	exon	20573166	20573316	0.450920172282405	-	.	gene_id "ENSMUSG00000043760.17"; transcript_id "ENSMUSG00000043760.17_tx_21"; exon_id "chr1_20573166_20573316_-"; exonnum "33"; txlen "12737";
chr1	ENSEMBL_gcm37	exon	20573166	20573316	0.450920172282405	-	.	gene_id "ENSMUSG00000043760.17"; transcript_id "ENSMUSG00000043760.17_tx_22"; exon_id "chr1_20573166_20573316_-"; exonnum "35"; txlen "13041";
chr1	ENSEMBL_gcm37	exon	20573166	20573316	0.393021271398459	-	.	gene_id "ENSMUSG00000043760.17"; transcript_id "ENSMUSG00000043760.17_tx_23"; exon_id "chr1_20573166_20573316_-"; exonnum "35"; txlen "12821";
chr1	ENSEMBL_gcm37	exon	20573166	20573316	0.365910631606214	-	.	gene_id "ENSMUSG00000043760.17"; transcript_id "ENSMUSG00000043760.17_tx_26"; exon_id "chr1_20573166_20573316_-"; exonnum "33"; txlen "12401";
chr1	ENSEMBL_gcm37	exon	20573166	20573316	0.365910631606214	-	.	gene_id "ENSMUSG00000043760.17"; transcript_id "ENSMUSG00000043760.17_tx_27"; exon_id "chr1_20573166_20573316_-"; exonnum "33"; txlen "12517";
chr1	ENSEMBL_gcm37	exon	20573166	20573316	0.365910631606214	-	.	gene_id "ENSMUSG00000043760.17"; transcript_id "ENSMUSG00000043760.17_tx_28"; exon_id "chr1_20573166_20573316_-"; exonnum "35"; txlen "12705";
chr1	ENSEMBL_gcm37	exon	20573166	20573316	0.365910631606214	-	.	gene_id "ENSMUSG00000043760.17"; transcript_id "ENSMUSG00000043760.17_tx_29"; exon_id "chr1_20573166_20573316_-"; exonnum "33"; txlen "12524";
chr1	ENSEMBL_gcm37	exon	20573166	20573316	0.365910631606214	-	.	gene_id "ENSMUSG00000043760.17"; transcript_id "ENSMUSG00000043760.17_tx_30"; exon_id "chr1_20573166_20573316_-"; exonnum "35"; txlen "12828";
chr1	ENSEMBL_gcm37	exon	20573166	20573316	0.365910631606214	-	.	gene_id "ENSMUSG00000043760.17"; transcript_id "ENSMUSG00000043760.17_tx_31"; exon_id "chr1_20573166_20573316_-"; exonnum "33"; txlen "10058";
chr1	ENSEMBL_gcm37	exon	20573166	20573316	0.365910631606214	-	.	gene_id "ENSMUSG00000043760.17"; transcript_id "ENSMUSG00000043760.17_tx_32"; exon_id "chr1_20573166_20573316_-"; exonnum "35"; txlen "10362";
chr1	ENSEMBL_gcm37	exon	20573166	20573316	0.348584967488249	-	.	gene_id "ENSMUSG00000043760.17"; transcript_id "ENSMUSG00000043760.17_tx_34"; exon_id "chr1_20573166_20573316_-"; exonnum "35"; txlen "8600";
chr1	ENSEMBL_gcm37	exon	20573166	20573316	0.325467543315713	-	.	gene_id "ENSMUSG00000043760.17"; transcript_id "ENSMUSG00000043760.17_tx_35"; exon_id "chr1_20573166_20573316_-"; exonnum "35"; txlen "13015";
chr1	ENSEMBL_gcm37	exon	20573166	20573316	0.30613651954825	-	.	gene_id "ENSMUSG00000043760.17"; transcript_id "ENSMUSG00000043760.17_tx_36"; exon_id "chr1_20573166_20573316_-"; exonnum "35"; txlen "6535";
chr1	ENSEMBL_gcm37	exon	20573166	20573316	2.83106638161626	-	.	gene_id "ENSMUSG00000043760.17"; transcript_id "ENSMUSG00000043760.17_tx_4"; exon_id "chr1_20573166_20573316_-"; exonnum "35"; txlen "6116";
chr1	ENSEMBL_gcm37	exon	20573166	20573316	0.184356911726249	-	.	gene_id "ENSMUSG00000043760.17"; transcript_id "ENSMUSG00000043760.17_tx_40"; exon_id "chr1_20573166_20573316_-"; exonnum "33"; txlen "6231";
chr1	ENSEMBL_gcm37	exon	20573166	20573316	0.151969322769202	-	.	gene_id "ENSMUSG00000043760.17"; transcript_id "ENSMUSG00000043760.17_tx_43"; exon_id "chr1_20573166_20573316_-"; exonnum "33"; txlen "12711";
chr1	ENSEMBL_gcm37	exon	20573166	20573316	0.15188230715221	-	.	gene_id "ENSMUSG00000043760.17"; transcript_id "ENSMUSG00000043760.17_tx_44"; exon_id "chr1_20573166_20573316_-"; exonnum "36"; txlen "13171";
chr1	ENSEMBL_gcm37	exon	20573166	20573316	0.141307319397445	-	.	gene_id "ENSMUSG00000043760.17"; transcript_id "ENSMUSG00000043760.17_tx_45"; exon_id "chr1_20573166_20573316_-"; exonnum "33"; txlen "12498";
chr1	ENSEMBL_gcm37	exon	20573166	20573316	0.141307319397445	-	.	gene_id "ENSMUSG00000043760.17"; transcript_id "ENSMUSG00000043760.17_tx_46"; exon_id "chr1_20573166_20573316_-"; exonnum "35"; txlen "12802";
chr1	ENSEMBL_gcm37	exon	20573166	20573316	2.33126325715019	-	.	gene_id "ENSMUSG00000043760.17"; transcript_id "ENSMUSG00000043760.17_tx_5"; exon_id "chr1_20573166_20573316_-"; exonnum "33"; txlen "10148";
chr1	ENSEMBL_gcm37	exon	20573166	20573316	0.0927713551794583	-	.	gene_id "ENSMUSG00000043760.17"; transcript_id "ENSMUSG00000043760.17_tx_51"; exon_id "chr1_20573166_20573316_-"; exonnum "34"; txlen "12867";
chr1	ENSEMBL_gcm37	exon	20573166	20573316	0.0886840194004348	-	.	gene_id "ENSMUSG00000043760.17"; transcript_id "ENSMUSG00000043760.17_tx_52"; exon_id "chr1_20573166_20573316_-"; exonnum "35"; txlen "11805";
chr1	ENSEMBL_gcm37	exon	20573166	20573316	0.0796355880744022	-	.	gene_id "ENSMUSG00000043760.17"; transcript_id "ENSMUSG00000043760.17_tx_53"; exon_id "chr1_20573166_20573316_-"; exonnum "34"; txlen "12990";
chr1	ENSEMBL_gcm37	exon	20573166	20573316	0.0796355880744022	-	.	gene_id "ENSMUSG00000043760.17"; transcript_id "ENSMUSG00000043760.17_tx_54"; exon_id "chr1_20573166_20573316_-"; exonnum "36"; txlen "13294";
chr1	ENSEMBL_gcm37	exon	20573166	20573316	0.0788146026303362	-	.	gene_id "ENSMUSG00000043760.17"; transcript_id "ENSMUSG00000043760.17_tx_55"; exon_id "chr1_20573166_20573316_-"; exonnum "34"; txlen "8556";
chr1	ENSEMBL_gcm37	exon	20573166	20573316	0.0788146026303362	-	.	gene_id "ENSMUSG00000043760.17"; transcript_id "ENSMUSG00000043760.17_tx_56"; exon_id "chr1_20573166_20573316_-"; exonnum "36"; txlen "8860";
chr1	ENSEMBL_gcm37	exon	20573166	20573316	0.0602862172654035	-	.	gene_id "ENSMUSG00000043760.17"; transcript_id "ENSMUSG00000043760.17_tx_58"; exon_id "chr1_20573166_20573316_-"; exonnum "35"; txlen "13138";
chr1	ENSEMBL_gcm37	exon	20573166	20573316	0.013135767105056	-	.	gene_id "ENSMUSG00000043760.17"; transcript_id "ENSMUSG00000043760.17_tx_60"; exon_id "chr1_20573166_20573316_-"; exonnum "36"; txlen "13660";
chr1	ENSEMBL_gcm37	exon	20573166	20573316	1.54598394024962	-	.	gene_id "ENSMUSG00000043760.17"; transcript_id "ENSMUSG00000043760.17_tx_8"; exon_id "chr1_20573166_20573316_-"; exonnum "33"; txlen "5812";
chr1	HAVANA	exon	20579117	20579336	0	-	.	gene_id "ENSMUSG00000043760.17"; transcript_id "ENSMUST00000088448.12"; gene_type "protein_coding"; gene_name "Pkhd1"; transcript_type "protein_coding"; transcript_name "Pkhd1-201"; exon_number 34; exon_id "ENSMUSE00000414213.4"; level 2; protein_id "ENSMUSP00000085794.6"; transcript_support_level "1"; mgi_id "MGI:2155808"; tag "basic"; tag "Ensembl_canonical"; tag "GENCODE_Primary"; tag "appris_principal_1"; tag "CCDS"; ccdsid "CCDS14841.1"; havana_gene "OTTMUSG00000026248.1"; havana_transcript "OTTMUST00000064911.1";
chr1	HAVANA	CDS	20579117	20579336	0	-	2	gene_id "ENSMUSG00000043760.17"; transcript_id "ENSMUST00000088448.12"; gene_type "protein_coding"; gene_name "Pkhd1"; transcript_type "protein_coding"; transcript_name "Pkhd1-201"; exon_number 34; exon_id "ENSMUSE00000414213.4"; level 2; protein_id "ENSMUSP00000085794.6"; transcript_support_level "1"; mgi_id "MGI:2155808"; tag "basic"; tag "Ensembl_canonical"; tag "GENCODE_Primary"; tag "appris_principal_1"; tag "CCDS"; ccdsid "CCDS14841.1"; havana_gene "OTTMUSG00000026248.1"; havana_transcript "OTTMUST00000064911.1";
chr1	ENSEMBL_gcm37	exon	20579117	20579336	1.06762792935824	-	.	gene_id "ENSMUSG00000043760.17"; transcript_id "ENSMUSG00000043760.17_tx_11"; exon_id "chr1_20579117_20579336_-"; exonnum "34"; txlen "13034";
chr1	ENSEMBL_gcm37	exon	20579117	20579336	0.980231072300586	-	.	gene_id "ENSMUSG00000043760.17"; transcript_id "ENSMUSG00000043760.17_tx_12"; exon_id "chr1_20579117_20579336_-"; exonnum "34"; txlen "10575";
chr1	ENSEMBL_gcm37	exon	20579117	20579336	0.754600170316972	-	.	gene_id "ENSMUSG00000043760.17"; transcript_id "ENSMUSG00000043760.17_tx_14"; exon_id "chr1_20579117_20579336_-"; exonnum "34"; txlen "12918";
chr1	ENSEMBL_gcm37	exon	20579117	20579336	0.753173257614645	-	.	gene_id "ENSMUSG00000043760.17"; transcript_id "ENSMUSG00000043760.17_tx_15"; exon_id "chr1_20579117_20579336_-"; exonnum "32"; txlen "12730";
chr1	ENSEMBL_gcm37	exon	20579117	20579336	0.753173257614645	-	.	gene_id "ENSMUSG00000043760.17"; transcript_id "ENSMUSG00000043760.17_tx_16"; exon_id "chr1_20579117_20579336_-"; exonnum "32"; txlen "10271";
chr1	ENSEMBL_gcm37	exon	20579117	20579336	0.524839003784015	-	.	gene_id "ENSMUSG00000043760.17"; transcript_id "ENSMUSG00000043760.17_tx_18"; exon_id "chr1_20579117_20579336_-"; exonnum "32"; txlen "9935";
chr1	ENSEMBL_gcm37	exon	20579117	20579336	0.524839003784015	-	.	gene_id "ENSMUSG00000043760.17"; transcript_id "ENSMUSG00000043760.17_tx_19"; exon_id "chr1_20579117_20579336_-"; exonnum "34"; txlen "10239";
chr1	ENSEMBL_gcm37	exon	20579117	20579336	4.6648817617625	-	.	gene_id "ENSMUSG00000043760.17"; transcript_id "ENSMUSG00000043760.17_tx_2"; exon_id "chr1_20579117_20579336_-"; exonnum "34"; txlen "10452";
chr1	ENSEMBL_gcm37	exon	20579117	20579336	0.487880842141618	-	.	gene_id "ENSMUSG00000043760.17"; transcript_id "ENSMUSG00000043760.17_tx_20"; exon_id "chr1_20579117_20579336_-"; exonnum "32"; txlen "12614";
chr1	ENSEMBL_gcm37	exon	20579117	20579336	0.450920172282405	-	.	gene_id "ENSMUSG00000043760.17"; transcript_id "ENSMUSG00000043760.17_tx_21"; exon_id "chr1_20579117_20579336_-"; exonnum "32"; txlen "12737";
chr1	ENSEMBL_gcm37	exon	20579117	20579336	0.450920172282405	-	.	gene_id "ENSMUSG00000043760.17"; transcript_id "ENSMUSG00000043760.17_tx_22"; exon_id "chr1_20579117_20579336_-"; exonnum "34"; txlen "13041";
chr1	ENSEMBL_gcm37	exon	20579117	20579336	0.393021271398459	-	.	gene_id "ENSMUSG00000043760.17"; transcript_id "ENSMUSG00000043760.17_tx_23"; exon_id "chr1_20579117_20579336_-"; exonnum "34"; txlen "12821";
chr1	ENSEMBL_gcm37	exon	20579117	20579336	0.365910631606214	-	.	gene_id "ENSMUSG00000043760.17"; transcript_id "ENSMUSG00000043760.17_tx_26"; exon_id "chr1_20579117_20579336_-"; exonnum "32"; txlen "12401";
chr1	ENSEMBL_gcm37	exon	20579117	20579336	0.365910631606214	-	.	gene_id "ENSMUSG00000043760.17"; transcript_id "ENSMUSG00000043760.17_tx_27"; exon_id "chr1_20579117_20579336_-"; exonnum "32"; txlen "12517";
chr1	ENSEMBL_gcm37	exon	20579117	20579336	0.365910631606214	-	.	gene_id "ENSMUSG00000043760.17"; transcript_id "ENSMUSG00000043760.17_tx_28"; exon_id "chr1_20579117_20579336_-"; exonnum "34"; txlen "12705";
chr1	ENSEMBL_gcm37	exon	20579117	20579336	0.365910631606214	-	.	gene_id "ENSMUSG00000043760.17"; transcript_id "ENSMUSG00000043760.17_tx_29"; exon_id "chr1_20579117_20579336_-"; exonnum "32"; txlen "12524";
chr1	ENSEMBL_gcm37	exon	20579117	20579336	0.365910631606214	-	.	gene_id "ENSMUSG00000043760.17"; transcript_id "ENSMUSG00000043760.17_tx_30"; exon_id "chr1_20579117_20579336_-"; exonnum "34"; txlen "12828";
chr1	ENSEMBL_gcm37	exon	20579117	20579336	0.365910631606214	-	.	gene_id "ENSMUSG00000043760.17"; transcript_id "ENSMUSG00000043760.17_tx_31"; exon_id "chr1_20579117_20579336_-"; exonnum "32"; txlen "10058";
chr1	ENSEMBL_gcm37	exon	20579117	20579336	0.365910631606214	-	.	gene_id "ENSMUSG00000043760.17"; transcript_id "ENSMUSG00000043760.17_tx_32"; exon_id "chr1_20579117_20579336_-"; exonnum "34"; txlen "10362";
chr1	ENSEMBL_gcm37	exon	20579117	20579336	0.348584967488249	-	.	gene_id "ENSMUSG00000043760.17"; transcript_id "ENSMUSG00000043760.17_tx_34"; exon_id "chr1_20579117_20579336_-"; exonnum "34"; txlen "8600";
chr1	ENSEMBL_gcm37	exon	20579117	20579336	0.325467543315713	-	.	gene_id "ENSMUSG00000043760.17"; transcript_id "ENSMUSG00000043760.17_tx_35"; exon_id "chr1_20579117_20579336_-"; exonnum "34"; txlen "13015";
chr1	ENSEMBL_gcm37	exon	20579117	20579336	0.30613651954825	-	.	gene_id "ENSMUSG00000043760.17"; transcript_id "ENSMUSG00000043760.17_tx_36"; exon_id "chr1_20579117_20579336_-"; exonnum "34"; txlen "6535";
chr1	ENSEMBL_gcm37	exon	20579117	20579336	2.83106638161626	-	.	gene_id "ENSMUSG00000043760.17"; transcript_id "ENSMUSG00000043760.17_tx_4"; exon_id "chr1_20579117_20579336_-"; exonnum "34"; txlen "6116";
chr1	ENSEMBL_gcm37	exon	20579117	20579336	0.184356911726249	-	.	gene_id "ENSMUSG00000043760.17"; transcript_id "ENSMUSG00000043760.17_tx_40"; exon_id "chr1_20579117_20579336_-"; exonnum "32"; txlen "6231";
chr1	ENSEMBL_gcm37	exon	20579117	20579336	0.151969322769202	-	.	gene_id "ENSMUSG00000043760.17"; transcript_id "ENSMUSG00000043760.17_tx_43"; exon_id "chr1_20579117_20579336_-"; exonnum "32"; txlen "12711";
chr1	ENSEMBL_gcm37	exon	20579117	20579336	0.15188230715221	-	.	gene_id "ENSMUSG00000043760.17"; transcript_id "ENSMUSG00000043760.17_tx_44"; exon_id "chr1_20579117_20579336_-"; exonnum "35"; txlen "13171";
chr1	ENSEMBL_gcm37	exon	20579117	20579336	0.141307319397445	-	.	gene_id "ENSMUSG00000043760.17"; transcript_id "ENSMUSG00000043760.17_tx_45"; exon_id "chr1_20579117_20579336_-"; exonnum "32"; txlen "12498";
chr1	ENSEMBL_gcm37	exon	20579117	20579336	0.141307319397445	-	.	gene_id "ENSMUSG00000043760.17"; transcript_id "ENSMUSG00000043760.17_tx_46"; exon_id "chr1_20579117_20579336_-"; exonnum "34"; txlen "12802";
chr1	ENSEMBL_gcm37	exon	20579117	20579336	2.33126325715019	-	.	gene_id "ENSMUSG00000043760.17"; transcript_id "ENSMUSG00000043760.17_tx_5"; exon_id "chr1_20579117_20579336_-"; exonnum "32"; txlen "10148";
chr1	ENSEMBL_gcm37	exon	20579117	20579336	0.0927713551794583	-	.	gene_id "ENSMUSG00000043760.17"; transcript_id "ENSMUSG00000043760.17_tx_51"; exon_id "chr1_20579117_20579336_-"; exonnum "33"; txlen "12867";
chr1	ENSEMBL_gcm37	exon	20579117	20579336	0.0886840194004348	-	.	gene_id "ENSMUSG00000043760.17"; transcript_id "ENSMUSG00000043760.17_tx_52"; exon_id "chr1_20579117_20579336_-"; exonnum "34"; txlen "11805";
chr1	ENSEMBL_gcm37	exon	20579117	20579336	0.0796355880744022	-	.	gene_id "ENSMUSG00000043760.17"; transcript_id "ENSMUSG00000043760.17_tx_53"; exon_id "chr1_20579117_20579336_-"; exonnum "33"; txlen "12990";
chr1	ENSEMBL_gcm37	exon	20579117	20579336	0.0796355880744022	-	.	gene_id "ENSMUSG00000043760.17"; transcript_id "ENSMUSG00000043760.17_tx_54"; exon_id "chr1_20579117_20579336_-"; exonnum "35"; txlen "13294";
chr1	ENSEMBL_gcm37	exon	20579117	20579336	0.0788146026303362	-	.	gene_id "ENSMUSG00000043760.17"; transcript_id "ENSMUSG00000043760.17_tx_55"; exon_id "chr1_20579117_20579336_-"; exonnum "33"; txlen "8556";
chr1	ENSEMBL_gcm37	exon	20579117	20579336	0.0788146026303362	-	.	gene_id "ENSMUSG00000043760.17"; transcript_id "ENSMUSG00000043760.17_tx_56"; exon_id "chr1_20579117_20579336_-"; exonnum "35"; txlen "8860";
chr1	ENSEMBL_gcm37	exon	20579117	20579336	0.0602862172654035	-	.	gene_id "ENSMUSG00000043760.17"; transcript_id "ENSMUSG00000043760.17_tx_58"; exon_id "chr1_20579117_20579336_-"; exonnum "34"; txlen "13138";
chr1	ENSEMBL_gcm37	exon	20579117	20579336	0.013135767105056	-	.	gene_id "ENSMUSG00000043760.17"; transcript_id "ENSMUSG00000043760.17_tx_60"; exon_id "chr1_20579117_20579336_-"; exonnum "35"; txlen "13660";
chr1	ENSEMBL_gcm37	exon	20579117	20579336	1.54598394024962	-	.	gene_id "ENSMUSG00000043760.17"; transcript_id "ENSMUSG00000043760.17_tx_8"; exon_id "chr1_20579117_20579336_-"; exonnum "32"; txlen "5812";
chr1	HAVANA	exon	20590378	20590521	0	-	.	gene_id "ENSMUSG00000043760.17"; transcript_id "ENSMUST00000088448.12"; gene_type "protein_coding"; gene_name "Pkhd1"; transcript_type "protein_coding"; transcript_name "Pkhd1-201"; exon_number 33; exon_id "ENSMUSE00000355902.4"; level 2; protein_id "ENSMUSP00000085794.6"; transcript_support_level "1"; mgi_id "MGI:2155808"; tag "basic"; tag "Ensembl_canonical"; tag "GENCODE_Primary"; tag "appris_principal_1"; tag "CCDS"; ccdsid "CCDS14841.1"; havana_gene "OTTMUSG00000026248.1"; havana_transcript "OTTMUST00000064911.1";
chr1	HAVANA	CDS	20590378	20590521	0	-	2	gene_id "ENSMUSG00000043760.17"; transcript_id "ENSMUST00000088448.12"; gene_type "protein_coding"; gene_name "Pkhd1"; transcript_type "protein_coding"; transcript_name "Pkhd1-201"; exon_number 33; exon_id "ENSMUSE00000355902.4"; level 2; protein_id "ENSMUSP00000085794.6"; transcript_support_level "1"; mgi_id "MGI:2155808"; tag "basic"; tag "Ensembl_canonical"; tag "GENCODE_Primary"; tag "appris_principal_1"; tag "CCDS"; ccdsid "CCDS14841.1"; havana_gene "OTTMUSG00000026248.1"; havana_transcript "OTTMUST00000064911.1";
chr1	ENSEMBL_gcm37	exon	20590378	20590521	1.06762792935824	-	.	gene_id "ENSMUSG00000043760.17"; transcript_id "ENSMUSG00000043760.17_tx_11"; exon_id "chr1_20590378_20590521_-"; exonnum "33"; txlen "13034";
chr1	ENSEMBL_gcm37	exon	20590378	20590521	0.980231072300586	-	.	gene_id "ENSMUSG00000043760.17"; transcript_id "ENSMUSG00000043760.17_tx_12"; exon_id "chr1_20590378_20590521_-"; exonnum "33"; txlen "10575";
chr1	ENSEMBL_gcm37	exon	20590378	20590521	0.754600170316972	-	.	gene_id "ENSMUSG00000043760.17"; transcript_id "ENSMUSG00000043760.17_tx_14"; exon_id "chr1_20590378_20590521_-"; exonnum "33"; txlen "12918";
chr1	ENSEMBL_gcm37	exon	20590378	20590521	0.753173257614645	-	.	gene_id "ENSMUSG00000043760.17"; transcript_id "ENSMUSG00000043760.17_tx_15"; exon_id "chr1_20590378_20590521_-"; exonnum "31"; txlen "12730";
chr1	ENSEMBL_gcm37	exon	20590378	20590521	0.753173257614645	-	.	gene_id "ENSMUSG00000043760.17"; transcript_id "ENSMUSG00000043760.17_tx_16"; exon_id "chr1_20590378_20590521_-"; exonnum "31"; txlen "10271";
chr1	ENSEMBL_gcm37	exon	20590378	20590521	0.524839003784015	-	.	gene_id "ENSMUSG00000043760.17"; transcript_id "ENSMUSG00000043760.17_tx_18"; exon_id "chr1_20590378_20590521_-"; exonnum "31"; txlen "9935";
chr1	ENSEMBL_gcm37	exon	20590378	20590521	0.524839003784015	-	.	gene_id "ENSMUSG00000043760.17"; transcript_id "ENSMUSG00000043760.17_tx_19"; exon_id "chr1_20590378_20590521_-"; exonnum "33"; txlen "10239";
chr1	ENSEMBL_gcm37	exon	20590378	20590521	4.6648817617625	-	.	gene_id "ENSMUSG00000043760.17"; transcript_id "ENSMUSG00000043760.17_tx_2"; exon_id "chr1_20590378_20590521_-"; exonnum "33"; txlen "10452";
chr1	ENSEMBL_gcm37	exon	20590378	20590521	0.487880842141618	-	.	gene_id "ENSMUSG00000043760.17"; transcript_id "ENSMUSG00000043760.17_tx_20"; exon_id "chr1_20590378_20590521_-"; exonnum "31"; txlen "12614";
chr1	ENSEMBL_gcm37	exon	20590378	20590521	0.450920172282405	-	.	gene_id "ENSMUSG00000043760.17"; transcript_id "ENSMUSG00000043760.17_tx_21"; exon_id "chr1_20590378_20590521_-"; exonnum "31"; txlen "12737";
chr1	ENSEMBL_gcm37	exon	20590378	20590521	0.450920172282405	-	.	gene_id "ENSMUSG00000043760.17"; transcript_id "ENSMUSG00000043760.17_tx_22"; exon_id "chr1_20590378_20590521_-"; exonnum "33"; txlen "13041";
chr1	ENSEMBL_gcm37	exon	20590378	20590521	0.393021271398459	-	.	gene_id "ENSMUSG00000043760.17"; transcript_id "ENSMUSG00000043760.17_tx_23"; exon_id "chr1_20590378_20590521_-"; exonnum "33"; txlen "12821";
chr1	ENSEMBL_gcm37	exon	20590378	20590521	0.365910631606214	-	.	gene_id "ENSMUSG00000043760.17"; transcript_id "ENSMUSG00000043760.17_tx_26"; exon_id "chr1_20590378_20590521_-"; exonnum "31"; txlen "12401";
chr1	ENSEMBL_gcm37	exon	20590378	20590521	0.365910631606214	-	.	gene_id "ENSMUSG00000043760.17"; transcript_id "ENSMUSG00000043760.17_tx_27"; exon_id "chr1_20590378_20590521_-"; exonnum "31"; txlen "12517";
chr1	ENSEMBL_gcm37	exon	20590378	20590521	0.365910631606214	-	.	gene_id "ENSMUSG00000043760.17"; transcript_id "ENSMUSG00000043760.17_tx_28"; exon_id "chr1_20590378_20590521_-"; exonnum "33"; txlen "12705";
chr1	ENSEMBL_gcm37	exon	20590378	20590521	0.365910631606214	-	.	gene_id "ENSMUSG00000043760.17"; transcript_id "ENSMUSG00000043760.17_tx_29"; exon_id "chr1_20590378_20590521_-"; exonnum "31"; txlen "12524";
chr1	ENSEMBL_gcm37	exon	20590378	20590521	0.365910631606214	-	.	gene_id "ENSMUSG00000043760.17"; transcript_id "ENSMUSG00000043760.17_tx_30"; exon_id "chr1_20590378_20590521_-"; exonnum "33"; txlen "12828";
chr1	ENSEMBL_gcm37	exon	20590378	20590521	0.365910631606214	-	.	gene_id "ENSMUSG00000043760.17"; transcript_id "ENSMUSG00000043760.17_tx_31"; exon_id "chr1_20590378_20590521_-"; exonnum "31"; txlen "10058";
chr1	ENSEMBL_gcm37	exon	20590378	20590521	0.365910631606214	-	.	gene_id "ENSMUSG00000043760.17"; transcript_id "ENSMUSG00000043760.17_tx_32"; exon_id "chr1_20590378_20590521_-"; exonnum "33"; txlen "10362";
chr1	ENSEMBL_gcm37	exon	20590378	20590521	0.348584967488249	-	.	gene_id "ENSMUSG00000043760.17"; transcript_id "ENSMUSG00000043760.17_tx_34"; exon_id "chr1_20590378_20590521_-"; exonnum "33"; txlen "8600";
chr1	ENSEMBL_gcm37	exon	20590378	20590521	0.325467543315713	-	.	gene_id "ENSMUSG00000043760.17"; transcript_id "ENSMUSG00000043760.17_tx_35"; exon_id "chr1_20590378_20590521_-"; exonnum "33"; txlen "13015";
chr1	ENSEMBL_gcm37	exon	20590378	20590521	0.30613651954825	-	.	gene_id "ENSMUSG00000043760.17"; transcript_id "ENSMUSG00000043760.17_tx_36"; exon_id "chr1_20590378_20590521_-"; exonnum "33"; txlen "6535";
chr1	ENSEMBL_gcm37	exon	20590378	20590521	2.83106638161626	-	.	gene_id "ENSMUSG00000043760.17"; transcript_id "ENSMUSG00000043760.17_tx_4"; exon_id "chr1_20590378_20590521_-"; exonnum "33"; txlen "6116";
chr1	ENSEMBL_gcm37	exon	20590378	20590521	0.184356911726249	-	.	gene_id "ENSMUSG00000043760.17"; transcript_id "ENSMUSG00000043760.17_tx_40"; exon_id "chr1_20590378_20590521_-"; exonnum "31"; txlen "6231";
chr1	ENSEMBL_gcm37	exon	20590378	20590521	0.151969322769202	-	.	gene_id "ENSMUSG00000043760.17"; transcript_id "ENSMUSG00000043760.17_tx_43"; exon_id "chr1_20590378_20590521_-"; exonnum "31"; txlen "12711";
chr1	ENSEMBL_gcm37	exon	20590378	20590521	0.15188230715221	-	.	gene_id "ENSMUSG00000043760.17"; transcript_id "ENSMUSG00000043760.17_tx_44"; exon_id "chr1_20590378_20590521_-"; exonnum "34"; txlen "13171";
chr1	ENSEMBL_gcm37	exon	20590378	20590521	0.141307319397445	-	.	gene_id "ENSMUSG00000043760.17"; transcript_id "ENSMUSG00000043760.17_tx_45"; exon_id "chr1_20590378_20590521_-"; exonnum "31"; txlen "12498";
chr1	ENSEMBL_gcm37	exon	20590378	20590521	0.141307319397445	-	.	gene_id "ENSMUSG00000043760.17"; transcript_id "ENSMUSG00000043760.17_tx_46"; exon_id "chr1_20590378_20590521_-"; exonnum "33"; txlen "12802";
chr1	ENSEMBL_gcm37	exon	20590378	20590521	2.33126325715019	-	.	gene_id "ENSMUSG00000043760.17"; transcript_id "ENSMUSG00000043760.17_tx_5"; exon_id "chr1_20590378_20590521_-"; exonnum "31"; txlen "10148";
chr1	ENSEMBL_gcm37	exon	20590378	20590521	0.0927713551794583	-	.	gene_id "ENSMUSG00000043760.17"; transcript_id "ENSMUSG00000043760.17_tx_51"; exon_id "chr1_20590378_20590521_-"; exonnum "32"; txlen "12867";
chr1	ENSEMBL_gcm37	exon	20590378	20590521	0.0886840194004348	-	.	gene_id "ENSMUSG00000043760.17"; transcript_id "ENSMUSG00000043760.17_tx_52"; exon_id "chr1_20590378_20590521_-"; exonnum "33"; txlen "11805";
chr1	ENSEMBL_gcm37	exon	20590378	20590521	0.0796355880744022	-	.	gene_id "ENSMUSG00000043760.17"; transcript_id "ENSMUSG00000043760.17_tx_53"; exon_id "chr1_20590378_20590521_-"; exonnum "32"; txlen "12990";
chr1	ENSEMBL_gcm37	exon	20590378	20590521	0.0796355880744022	-	.	gene_id "ENSMUSG00000043760.17"; transcript_id "ENSMUSG00000043760.17_tx_54"; exon_id "chr1_20590378_20590521_-"; exonnum "34"; txlen "13294";
chr1	ENSEMBL_gcm37	exon	20590378	20590521	0.0788146026303362	-	.	gene_id "ENSMUSG00000043760.17"; transcript_id "ENSMUSG00000043760.17_tx_55"; exon_id "chr1_20590378_20590521_-"; exonnum "32"; txlen "8556";
chr1	ENSEMBL_gcm37	exon	20590378	20590521	0.0788146026303362	-	.	gene_id "ENSMUSG00000043760.17"; transcript_id "ENSMUSG00000043760.17_tx_56"; exon_id "chr1_20590378_20590521_-"; exonnum "34"; txlen "8860";
chr1	ENSEMBL_gcm37	exon	20590378	20590521	0.0602862172654035	-	.	gene_id "ENSMUSG00000043760.17"; transcript_id "ENSMUSG00000043760.17_tx_58"; exon_id "chr1_20590378_20590521_-"; exonnum "33"; txlen "13138";
chr1	ENSEMBL_gcm37	exon	20590378	20590521	0.013135767105056	-	.	gene_id "ENSMUSG00000043760.17"; transcript_id "ENSMUSG00000043760.17_tx_60"; exon_id "chr1_20590378_20590521_-"; exonnum "34"; txlen "13660";
chr1	ENSEMBL_gcm37	exon	20590378	20590521	1.54598394024962	-	.	gene_id "ENSMUSG00000043760.17"; transcript_id "ENSMUSG00000043760.17_tx_8"; exon_id "chr1_20590378_20590521_-"; exonnum "31"; txlen "5812";
chr1	HAVANA	exon	20592888	20594489	0	-	.	gene_id "ENSMUSG00000043760.17"; transcript_id "ENSMUST00000088448.12"; gene_type "protein_coding"; gene_name "Pkhd1"; transcript_type "protein_coding"; transcript_name "Pkhd1-201"; exon_number 32; exon_id "ENSMUSE00000401819.5"; level 2; protein_id "ENSMUSP00000085794.6"; transcript_support_level "1"; mgi_id "MGI:2155808"; tag "basic"; tag "Ensembl_canonical"; tag "GENCODE_Primary"; tag "appris_principal_1"; tag "CCDS"; ccdsid "CCDS14841.1"; havana_gene "OTTMUSG00000026248.1"; havana_transcript "OTTMUST00000064911.1";
chr1	HAVANA	CDS	20592888	20594489	0	-	2	gene_id "ENSMUSG00000043760.17"; transcript_id "ENSMUST00000088448.12"; gene_type "protein_coding"; gene_name "Pkhd1"; transcript_type "protein_coding"; transcript_name "Pkhd1-201"; exon_number 32; exon_id "ENSMUSE00000401819.5"; level 2; protein_id "ENSMUSP00000085794.6"; transcript_support_level "1"; mgi_id "MGI:2155808"; tag "basic"; tag "Ensembl_canonical"; tag "GENCODE_Primary"; tag "appris_principal_1"; tag "CCDS"; ccdsid "CCDS14841.1"; havana_gene "OTTMUSG00000026248.1"; havana_transcript "OTTMUST00000064911.1";
chr1	ENSEMBL_gcm37	exon	20592888	20594489	1.06762792935824	-	.	gene_id "ENSMUSG00000043760.17"; transcript_id "ENSMUSG00000043760.17_tx_11"; exon_id "chr1_20592888_20594489_-"; exonnum "32"; txlen "13034";
chr1	ENSEMBL_gcm37	exon	20592888	20594489	0.980231072300586	-	.	gene_id "ENSMUSG00000043760.17"; transcript_id "ENSMUSG00000043760.17_tx_12"; exon_id "chr1_20592888_20594489_-"; exonnum "32"; txlen "10575";
chr1	ENSEMBL_gcm37	exon	20592888	20594489	0.754600170316972	-	.	gene_id "ENSMUSG00000043760.17"; transcript_id "ENSMUSG00000043760.17_tx_14"; exon_id "chr1_20592888_20594489_-"; exonnum "32"; txlen "12918";
chr1	ENSEMBL_gcm37	exon	20592888	20594489	0.753173257614645	-	.	gene_id "ENSMUSG00000043760.17"; transcript_id "ENSMUSG00000043760.17_tx_15"; exon_id "chr1_20592888_20594489_-"; exonnum "30"; txlen "12730";
chr1	ENSEMBL_gcm37	exon	20592888	20594489	0.753173257614645	-	.	gene_id "ENSMUSG00000043760.17"; transcript_id "ENSMUSG00000043760.17_tx_16"; exon_id "chr1_20592888_20594489_-"; exonnum "30"; txlen "10271";
chr1	ENSEMBL_gcm37	exon	20592888	20594489	0.524839003784015	-	.	gene_id "ENSMUSG00000043760.17"; transcript_id "ENSMUSG00000043760.17_tx_18"; exon_id "chr1_20592888_20594489_-"; exonnum "30"; txlen "9935";
chr1	ENSEMBL_gcm37	exon	20592888	20594489	0.524839003784015	-	.	gene_id "ENSMUSG00000043760.17"; transcript_id "ENSMUSG00000043760.17_tx_19"; exon_id "chr1_20592888_20594489_-"; exonnum "32"; txlen "10239";
chr1	ENSEMBL_gcm37	exon	20592888	20594489	4.6648817617625	-	.	gene_id "ENSMUSG00000043760.17"; transcript_id "ENSMUSG00000043760.17_tx_2"; exon_id "chr1_20592888_20594489_-"; exonnum "32"; txlen "10452";
chr1	ENSEMBL_gcm37	exon	20592888	20594489	0.487880842141618	-	.	gene_id "ENSMUSG00000043760.17"; transcript_id "ENSMUSG00000043760.17_tx_20"; exon_id "chr1_20592888_20594489_-"; exonnum "30"; txlen "12614";
chr1	ENSEMBL_gcm37	exon	20592888	20594489	0.450920172282405	-	.	gene_id "ENSMUSG00000043760.17"; transcript_id "ENSMUSG00000043760.17_tx_21"; exon_id "chr1_20592888_20594489_-"; exonnum "30"; txlen "12737";
chr1	ENSEMBL_gcm37	exon	20592888	20594489	0.450920172282405	-	.	gene_id "ENSMUSG00000043760.17"; transcript_id "ENSMUSG00000043760.17_tx_22"; exon_id "chr1_20592888_20594489_-"; exonnum "32"; txlen "13041";
chr1	ENSEMBL_gcm37	exon	20592888	20594489	0.393021271398459	-	.	gene_id "ENSMUSG00000043760.17"; transcript_id "ENSMUSG00000043760.17_tx_23"; exon_id "chr1_20592888_20594489_-"; exonnum "32"; txlen "12821";
chr1	ENSEMBL_gcm37	exon	20592888	20594489	0.365910631606214	-	.	gene_id "ENSMUSG00000043760.17"; transcript_id "ENSMUSG00000043760.17_tx_26"; exon_id "chr1_20592888_20594489_-"; exonnum "30"; txlen "12401";
chr1	ENSEMBL_gcm37	exon	20592888	20594489	0.365910631606214	-	.	gene_id "ENSMUSG00000043760.17"; transcript_id "ENSMUSG00000043760.17_tx_27"; exon_id "chr1_20592888_20594489_-"; exonnum "30"; txlen "12517";
chr1	ENSEMBL_gcm37	exon	20592888	20594489	0.365910631606214	-	.	gene_id "ENSMUSG00000043760.17"; transcript_id "ENSMUSG00000043760.17_tx_28"; exon_id "chr1_20592888_20594489_-"; exonnum "32"; txlen "12705";
chr1	ENSEMBL_gcm37	exon	20592888	20594489	0.365910631606214	-	.	gene_id "ENSMUSG00000043760.17"; transcript_id "ENSMUSG00000043760.17_tx_29"; exon_id "chr1_20592888_20594489_-"; exonnum "30"; txlen "12524";
chr1	ENSEMBL_gcm37	exon	20592888	20594489	0.365910631606214	-	.	gene_id "ENSMUSG00000043760.17"; transcript_id "ENSMUSG00000043760.17_tx_30"; exon_id "chr1_20592888_20594489_-"; exonnum "32"; txlen "12828";
chr1	ENSEMBL_gcm37	exon	20592888	20594489	0.365910631606214	-	.	gene_id "ENSMUSG00000043760.17"; transcript_id "ENSMUSG00000043760.17_tx_31"; exon_id "chr1_20592888_20594489_-"; exonnum "30"; txlen "10058";
chr1	ENSEMBL_gcm37	exon	20592888	20594489	0.365910631606214	-	.	gene_id "ENSMUSG00000043760.17"; transcript_id "ENSMUSG00000043760.17_tx_32"; exon_id "chr1_20592888_20594489_-"; exonnum "32"; txlen "10362";
chr1	ENSEMBL_gcm37	exon	20592888	20594489	0.348584967488249	-	.	gene_id "ENSMUSG00000043760.17"; transcript_id "ENSMUSG00000043760.17_tx_34"; exon_id "chr1_20592888_20594489_-"; exonnum "32"; txlen "8600";
chr1	ENSEMBL_gcm37	exon	20592888	20594489	0.325467543315713	-	.	gene_id "ENSMUSG00000043760.17"; transcript_id "ENSMUSG00000043760.17_tx_35"; exon_id "chr1_20592888_20594489_-"; exonnum "32"; txlen "13015";
chr1	ENSEMBL_gcm37	exon	20592888	20594489	0.30613651954825	-	.	gene_id "ENSMUSG00000043760.17"; transcript_id "ENSMUSG00000043760.17_tx_36"; exon_id "chr1_20592888_20594489_-"; exonnum "32"; txlen "6535";
chr1	ENSEMBL_gcm37	exon	20592888	20594489	2.83106638161626	-	.	gene_id "ENSMUSG00000043760.17"; transcript_id "ENSMUSG00000043760.17_tx_4"; exon_id "chr1_20592888_20594489_-"; exonnum "32"; txlen "6116";
chr1	ENSEMBL_gcm37	exon	20592888	20594489	0.184356911726249	-	.	gene_id "ENSMUSG00000043760.17"; transcript_id "ENSMUSG00000043760.17_tx_40"; exon_id "chr1_20592888_20594489_-"; exonnum "30"; txlen "6231";
chr1	ENSEMBL_gcm37	exon	20592888	20594489	0.151969322769202	-	.	gene_id "ENSMUSG00000043760.17"; transcript_id "ENSMUSG00000043760.17_tx_43"; exon_id "chr1_20592888_20594489_-"; exonnum "30"; txlen "12711";
chr1	ENSEMBL_gcm37	exon	20592888	20594489	0.15188230715221	-	.	gene_id "ENSMUSG00000043760.17"; transcript_id "ENSMUSG00000043760.17_tx_44"; exon_id "chr1_20592888_20594489_-"; exonnum "33"; txlen "13171";
chr1	ENSEMBL_gcm37	exon	20592888	20594489	0.141307319397445	-	.	gene_id "ENSMUSG00000043760.17"; transcript_id "ENSMUSG00000043760.17_tx_45"; exon_id "chr1_20592888_20594489_-"; exonnum "30"; txlen "12498";
chr1	ENSEMBL_gcm37	exon	20592888	20594489	0.141307319397445	-	.	gene_id "ENSMUSG00000043760.17"; transcript_id "ENSMUSG00000043760.17_tx_46"; exon_id "chr1_20592888_20594489_-"; exonnum "32"; txlen "12802";
chr1	ENSEMBL_gcm37	exon	20592888	20594489	2.33126325715019	-	.	gene_id "ENSMUSG00000043760.17"; transcript_id "ENSMUSG00000043760.17_tx_5"; exon_id "chr1_20592888_20594489_-"; exonnum "30"; txlen "10148";
chr1	ENSEMBL_gcm37	exon	20592888	20594489	0.0927713551794583	-	.	gene_id "ENSMUSG00000043760.17"; transcript_id "ENSMUSG00000043760.17_tx_51"; exon_id "chr1_20592888_20594489_-"; exonnum "31"; txlen "12867";
chr1	ENSEMBL_gcm37	exon	20592888	20594489	0.0886840194004348	-	.	gene_id "ENSMUSG00000043760.17"; transcript_id "ENSMUSG00000043760.17_tx_52"; exon_id "chr1_20592888_20594489_-"; exonnum "32"; txlen "11805";
chr1	ENSEMBL_gcm37	exon	20592888	20594489	0.0796355880744022	-	.	gene_id "ENSMUSG00000043760.17"; transcript_id "ENSMUSG00000043760.17_tx_53"; exon_id "chr1_20592888_20594489_-"; exonnum "31"; txlen "12990";
chr1	ENSEMBL_gcm37	exon	20592888	20594489	0.0796355880744022	-	.	gene_id "ENSMUSG00000043760.17"; transcript_id "ENSMUSG00000043760.17_tx_54"; exon_id "chr1_20592888_20594489_-"; exonnum "33"; txlen "13294";
chr1	ENSEMBL_gcm37	exon	20592888	20594489	0.0788146026303362	-	.	gene_id "ENSMUSG00000043760.17"; transcript_id "ENSMUSG00000043760.17_tx_55"; exon_id "chr1_20592888_20594489_-"; exonnum "31"; txlen "8556";
chr1	ENSEMBL_gcm37	exon	20592888	20594489	0.0788146026303362	-	.	gene_id "ENSMUSG00000043760.17"; transcript_id "ENSMUSG00000043760.17_tx_56"; exon_id "chr1_20592888_20594489_-"; exonnum "33"; txlen "8860";
chr1	ENSEMBL_gcm37	exon	20592888	20594489	0.0602862172654035	-	.	gene_id "ENSMUSG00000043760.17"; transcript_id "ENSMUSG00000043760.17_tx_58"; exon_id "chr1_20592888_20594489_-"; exonnum "32"; txlen "13138";
chr1	ENSEMBL_gcm37	exon	20592888	20594489	0.013135767105056	-	.	gene_id "ENSMUSG00000043760.17"; transcript_id "ENSMUSG00000043760.17_tx_60"; exon_id "chr1_20592888_20594489_-"; exonnum "33"; txlen "13660";
chr1	ENSEMBL_gcm37	exon	20592888	20594489	1.54598394024962	-	.	gene_id "ENSMUSG00000043760.17"; transcript_id "ENSMUSG00000043760.17_tx_8"; exon_id "chr1_20592888_20594489_-"; exonnum "30"; txlen "5812";
chr1	HAVANA	exon	20604067	20604134	0	-	.	gene_id "ENSMUSG00000043760.17"; transcript_id "ENSMUST00000088448.12"; gene_type "protein_coding"; gene_name "Pkhd1"; transcript_type "protein_coding"; transcript_name "Pkhd1-201"; exon_number 31; exon_id "ENSMUSE00000383459.4"; level 2; protein_id "ENSMUSP00000085794.6"; transcript_support_level "1"; mgi_id "MGI:2155808"; tag "basic"; tag "Ensembl_canonical"; tag "GENCODE_Primary"; tag "appris_principal_1"; tag "CCDS"; ccdsid "CCDS14841.1"; havana_gene "OTTMUSG00000026248.1"; havana_transcript "OTTMUST00000064911.1";
chr1	HAVANA	CDS	20604067	20604134	0	-	1	gene_id "ENSMUSG00000043760.17"; transcript_id "ENSMUST00000088448.12"; gene_type "protein_coding"; gene_name "Pkhd1"; transcript_type "protein_coding"; transcript_name "Pkhd1-201"; exon_number 31; exon_id "ENSMUSE00000383459.4"; level 2; protein_id "ENSMUSP00000085794.6"; transcript_support_level "1"; mgi_id "MGI:2155808"; tag "basic"; tag "Ensembl_canonical"; tag "GENCODE_Primary"; tag "appris_principal_1"; tag "CCDS"; ccdsid "CCDS14841.1"; havana_gene "OTTMUSG00000026248.1"; havana_transcript "OTTMUST00000064911.1";
chr1	ENSEMBL_gcm37	exon	20604067	20604134	1.06762792935824	-	.	gene_id "ENSMUSG00000043760.17"; transcript_id "ENSMUSG00000043760.17_tx_11"; exon_id "chr1_20604067_20604134_-"; exonnum "31"; txlen "13034";
chr1	ENSEMBL_gcm37	exon	20604067	20604134	0.980231072300586	-	.	gene_id "ENSMUSG00000043760.17"; transcript_id "ENSMUSG00000043760.17_tx_12"; exon_id "chr1_20604067_20604134_-"; exonnum "31"; txlen "10575";
chr1	ENSEMBL_gcm37	exon	20604067	20604134	0.754600170316972	-	.	gene_id "ENSMUSG00000043760.17"; transcript_id "ENSMUSG00000043760.17_tx_14"; exon_id "chr1_20604067_20604134_-"; exonnum "31"; txlen "12918";
chr1	ENSEMBL_gcm37	exon	20604067	20604134	0.753173257614645	-	.	gene_id "ENSMUSG00000043760.17"; transcript_id "ENSMUSG00000043760.17_tx_15"; exon_id "chr1_20604067_20604134_-"; exonnum "29"; txlen "12730";
chr1	ENSEMBL_gcm37	exon	20604067	20604134	0.753173257614645	-	.	gene_id "ENSMUSG00000043760.17"; transcript_id "ENSMUSG00000043760.17_tx_16"; exon_id "chr1_20604067_20604134_-"; exonnum "29"; txlen "10271";
chr1	ENSEMBL_gcm37	exon	20604067	20604134	0.524839003784015	-	.	gene_id "ENSMUSG00000043760.17"; transcript_id "ENSMUSG00000043760.17_tx_18"; exon_id "chr1_20604067_20604134_-"; exonnum "29"; txlen "9935";
chr1	ENSEMBL_gcm37	exon	20604067	20604134	0.524839003784015	-	.	gene_id "ENSMUSG00000043760.17"; transcript_id "ENSMUSG00000043760.17_tx_19"; exon_id "chr1_20604067_20604134_-"; exonnum "31"; txlen "10239";
chr1	ENSEMBL_gcm37	exon	20604067	20604134	4.6648817617625	-	.	gene_id "ENSMUSG00000043760.17"; transcript_id "ENSMUSG00000043760.17_tx_2"; exon_id "chr1_20604067_20604134_-"; exonnum "31"; txlen "10452";
chr1	ENSEMBL_gcm37	exon	20604067	20604134	0.487880842141618	-	.	gene_id "ENSMUSG00000043760.17"; transcript_id "ENSMUSG00000043760.17_tx_20"; exon_id "chr1_20604067_20604134_-"; exonnum "29"; txlen "12614";
chr1	ENSEMBL_gcm37	exon	20604067	20604134	0.450920172282405	-	.	gene_id "ENSMUSG00000043760.17"; transcript_id "ENSMUSG00000043760.17_tx_21"; exon_id "chr1_20604067_20604134_-"; exonnum "29"; txlen "12737";
chr1	ENSEMBL_gcm37	exon	20604067	20604134	0.450920172282405	-	.	gene_id "ENSMUSG00000043760.17"; transcript_id "ENSMUSG00000043760.17_tx_22"; exon_id "chr1_20604067_20604134_-"; exonnum "31"; txlen "13041";
chr1	ENSEMBL_gcm37	exon	20604067	20604134	0.393021271398459	-	.	gene_id "ENSMUSG00000043760.17"; transcript_id "ENSMUSG00000043760.17_tx_23"; exon_id "chr1_20604067_20604134_-"; exonnum "31"; txlen "12821";
chr1	ENSEMBL_gcm37	exon	20604067	20604134	0.365910631606214	-	.	gene_id "ENSMUSG00000043760.17"; transcript_id "ENSMUSG00000043760.17_tx_26"; exon_id "chr1_20604067_20604134_-"; exonnum "29"; txlen "12401";
chr1	ENSEMBL_gcm37	exon	20604067	20604134	0.365910631606214	-	.	gene_id "ENSMUSG00000043760.17"; transcript_id "ENSMUSG00000043760.17_tx_27"; exon_id "chr1_20604067_20604134_-"; exonnum "29"; txlen "12517";
chr1	ENSEMBL_gcm37	exon	20604067	20604134	0.365910631606214	-	.	gene_id "ENSMUSG00000043760.17"; transcript_id "ENSMUSG00000043760.17_tx_28"; exon_id "chr1_20604067_20604134_-"; exonnum "31"; txlen "12705";
chr1	ENSEMBL_gcm37	exon	20604067	20604134	0.365910631606214	-	.	gene_id "ENSMUSG00000043760.17"; transcript_id "ENSMUSG00000043760.17_tx_29"; exon_id "chr1_20604067_20604134_-"; exonnum "29"; txlen "12524";
chr1	ENSEMBL_gcm37	exon	20604067	20604134	0.365910631606214	-	.	gene_id "ENSMUSG00000043760.17"; transcript_id "ENSMUSG00000043760.17_tx_30"; exon_id "chr1_20604067_20604134_-"; exonnum "31"; txlen "12828";
chr1	ENSEMBL_gcm37	exon	20604067	20604134	0.365910631606214	-	.	gene_id "ENSMUSG00000043760.17"; transcript_id "ENSMUSG00000043760.17_tx_31"; exon_id "chr1_20604067_20604134_-"; exonnum "29"; txlen "10058";
chr1	ENSEMBL_gcm37	exon	20604067	20604134	0.365910631606214	-	.	gene_id "ENSMUSG00000043760.17"; transcript_id "ENSMUSG00000043760.17_tx_32"; exon_id "chr1_20604067_20604134_-"; exonnum "31"; txlen "10362";
chr1	ENSEMBL_gcm37	exon	20604067	20604134	0.348584967488249	-	.	gene_id "ENSMUSG00000043760.17"; transcript_id "ENSMUSG00000043760.17_tx_34"; exon_id "chr1_20604067_20604134_-"; exonnum "31"; txlen "8600";
chr1	ENSEMBL_gcm37	exon	20604067	20604134	0.325467543315713	-	.	gene_id "ENSMUSG00000043760.17"; transcript_id "ENSMUSG00000043760.17_tx_35"; exon_id "chr1_20604067_20604134_-"; exonnum "31"; txlen "13015";
chr1	ENSEMBL_gcm37	exon	20604067	20604134	0.30613651954825	-	.	gene_id "ENSMUSG00000043760.17"; transcript_id "ENSMUSG00000043760.17_tx_36"; exon_id "chr1_20604067_20604134_-"; exonnum "31"; txlen "6535";
chr1	ENSEMBL_gcm37	exon	20604067	20604134	2.83106638161626	-	.	gene_id "ENSMUSG00000043760.17"; transcript_id "ENSMUSG00000043760.17_tx_4"; exon_id "chr1_20604067_20604134_-"; exonnum "31"; txlen "6116";
chr1	ENSEMBL_gcm37	exon	20604067	20604134	0.184356911726249	-	.	gene_id "ENSMUSG00000043760.17"; transcript_id "ENSMUSG00000043760.17_tx_40"; exon_id "chr1_20604067_20604134_-"; exonnum "29"; txlen "6231";
chr1	ENSEMBL_gcm37	exon	20604067	20604134	0.151969322769202	-	.	gene_id "ENSMUSG00000043760.17"; transcript_id "ENSMUSG00000043760.17_tx_43"; exon_id "chr1_20604067_20604134_-"; exonnum "29"; txlen "12711";
chr1	ENSEMBL_gcm37	exon	20604067	20604134	0.15188230715221	-	.	gene_id "ENSMUSG00000043760.17"; transcript_id "ENSMUSG00000043760.17_tx_44"; exon_id "chr1_20604067_20604134_-"; exonnum "32"; txlen "13171";
chr1	ENSEMBL_gcm37	exon	20604067	20604134	0.141307319397445	-	.	gene_id "ENSMUSG00000043760.17"; transcript_id "ENSMUSG00000043760.17_tx_45"; exon_id "chr1_20604067_20604134_-"; exonnum "29"; txlen "12498";
chr1	ENSEMBL_gcm37	exon	20604067	20604134	0.141307319397445	-	.	gene_id "ENSMUSG00000043760.17"; transcript_id "ENSMUSG00000043760.17_tx_46"; exon_id "chr1_20604067_20604134_-"; exonnum "31"; txlen "12802";
chr1	ENSEMBL_gcm37	exon	20604067	20604134	2.33126325715019	-	.	gene_id "ENSMUSG00000043760.17"; transcript_id "ENSMUSG00000043760.17_tx_5"; exon_id "chr1_20604067_20604134_-"; exonnum "29"; txlen "10148";
chr1	ENSEMBL_gcm37	exon	20604067	20604134	0.0927713551794583	-	.	gene_id "ENSMUSG00000043760.17"; transcript_id "ENSMUSG00000043760.17_tx_51"; exon_id "chr1_20604067_20604134_-"; exonnum "30"; txlen "12867";
chr1	ENSEMBL_gcm37	exon	20604067	20604134	0.0886840194004348	-	.	gene_id "ENSMUSG00000043760.17"; transcript_id "ENSMUSG00000043760.17_tx_52"; exon_id "chr1_20604067_20604134_-"; exonnum "31"; txlen "11805";
chr1	ENSEMBL_gcm37	exon	20604067	20604134	0.0796355880744022	-	.	gene_id "ENSMUSG00000043760.17"; transcript_id "ENSMUSG00000043760.17_tx_53"; exon_id "chr1_20604067_20604134_-"; exonnum "30"; txlen "12990";
chr1	ENSEMBL_gcm37	exon	20604067	20604134	0.0796355880744022	-	.	gene_id "ENSMUSG00000043760.17"; transcript_id "ENSMUSG00000043760.17_tx_54"; exon_id "chr1_20604067_20604134_-"; exonnum "32"; txlen "13294";
chr1	ENSEMBL_gcm37	exon	20604067	20604134	0.0788146026303362	-	.	gene_id "ENSMUSG00000043760.17"; transcript_id "ENSMUSG00000043760.17_tx_55"; exon_id "chr1_20604067_20604134_-"; exonnum "30"; txlen "8556";
chr1	ENSEMBL_gcm37	exon	20604067	20604134	0.0788146026303362	-	.	gene_id "ENSMUSG00000043760.17"; transcript_id "ENSMUSG00000043760.17_tx_56"; exon_id "chr1_20604067_20604134_-"; exonnum "32"; txlen "8860";
chr1	ENSEMBL_gcm37	exon	20604067	20604134	0.0602862172654035	-	.	gene_id "ENSMUSG00000043760.17"; transcript_id "ENSMUSG00000043760.17_tx_58"; exon_id "chr1_20604067_20604134_-"; exonnum "31"; txlen "13138";
chr1	ENSEMBL_gcm37	exon	20604067	20604134	0.013135767105056	-	.	gene_id "ENSMUSG00000043760.17"; transcript_id "ENSMUSG00000043760.17_tx_60"; exon_id "chr1_20604067_20604134_-"; exonnum "32"; txlen "13660";
chr1	ENSEMBL_gcm37	exon	20604067	20604134	1.54598394024962	-	.	gene_id "ENSMUSG00000043760.17"; transcript_id "ENSMUSG00000043760.17_tx_8"; exon_id "chr1_20604067_20604134_-"; exonnum "29"; txlen "5812";
chr1	HAVANA	exon	20604760	20604955	0	-	.	gene_id "ENSMUSG00000043760.17"; transcript_id "ENSMUST00000088448.12"; gene_type "protein_coding"; gene_name "Pkhd1"; transcript_type "protein_coding"; transcript_name "Pkhd1-201"; exon_number 30; exon_id "ENSMUSE00000345702.4"; level 2; protein_id "ENSMUSP00000085794.6"; transcript_support_level "1"; mgi_id "MGI:2155808"; tag "basic"; tag "Ensembl_canonical"; tag "GENCODE_Primary"; tag "appris_principal_1"; tag "CCDS"; ccdsid "CCDS14841.1"; havana_gene "OTTMUSG00000026248.1"; havana_transcript "OTTMUST00000064911.1";
chr1	HAVANA	CDS	20604760	20604955	0	-	2	gene_id "ENSMUSG00000043760.17"; transcript_id "ENSMUST00000088448.12"; gene_type "protein_coding"; gene_name "Pkhd1"; transcript_type "protein_coding"; transcript_name "Pkhd1-201"; exon_number 30; exon_id "ENSMUSE00000345702.4"; level 2; protein_id "ENSMUSP00000085794.6"; transcript_support_level "1"; mgi_id "MGI:2155808"; tag "basic"; tag "Ensembl_canonical"; tag "GENCODE_Primary"; tag "appris_principal_1"; tag "CCDS"; ccdsid "CCDS14841.1"; havana_gene "OTTMUSG00000026248.1"; havana_transcript "OTTMUST00000064911.1";
chr1	ENSEMBL_gcm37	exon	20604760	20604955	1.06762792935824	-	.	gene_id "ENSMUSG00000043760.17"; transcript_id "ENSMUSG00000043760.17_tx_11"; exon_id "chr1_20604760_20604955_-"; exonnum "30"; txlen "13034";
chr1	ENSEMBL_gcm37	exon	20604760	20604955	0.980231072300586	-	.	gene_id "ENSMUSG00000043760.17"; transcript_id "ENSMUSG00000043760.17_tx_12"; exon_id "chr1_20604760_20604955_-"; exonnum "30"; txlen "10575";
chr1	ENSEMBL_gcm37	exon	20604760	20604955	0.754600170316972	-	.	gene_id "ENSMUSG00000043760.17"; transcript_id "ENSMUSG00000043760.17_tx_14"; exon_id "chr1_20604760_20604955_-"; exonnum "30"; txlen "12918";
chr1	ENSEMBL_gcm37	exon	20604760	20604955	0.753173257614645	-	.	gene_id "ENSMUSG00000043760.17"; transcript_id "ENSMUSG00000043760.17_tx_15"; exon_id "chr1_20604760_20604955_-"; exonnum "28"; txlen "12730";
chr1	ENSEMBL_gcm37	exon	20604760	20604955	0.753173257614645	-	.	gene_id "ENSMUSG00000043760.17"; transcript_id "ENSMUSG00000043760.17_tx_16"; exon_id "chr1_20604760_20604955_-"; exonnum "28"; txlen "10271";
chr1	ENSEMBL_gcm37	exon	20604760	20604955	0.524839003784015	-	.	gene_id "ENSMUSG00000043760.17"; transcript_id "ENSMUSG00000043760.17_tx_18"; exon_id "chr1_20604760_20604955_-"; exonnum "28"; txlen "9935";
chr1	ENSEMBL_gcm37	exon	20604760	20604955	0.524839003784015	-	.	gene_id "ENSMUSG00000043760.17"; transcript_id "ENSMUSG00000043760.17_tx_19"; exon_id "chr1_20604760_20604955_-"; exonnum "30"; txlen "10239";
chr1	ENSEMBL_gcm37	exon	20604760	20604955	4.6648817617625	-	.	gene_id "ENSMUSG00000043760.17"; transcript_id "ENSMUSG00000043760.17_tx_2"; exon_id "chr1_20604760_20604955_-"; exonnum "30"; txlen "10452";
chr1	ENSEMBL_gcm37	exon	20604760	20604955	0.487880842141618	-	.	gene_id "ENSMUSG00000043760.17"; transcript_id "ENSMUSG00000043760.17_tx_20"; exon_id "chr1_20604760_20604955_-"; exonnum "28"; txlen "12614";
chr1	ENSEMBL_gcm37	exon	20604760	20604955	0.450920172282405	-	.	gene_id "ENSMUSG00000043760.17"; transcript_id "ENSMUSG00000043760.17_tx_21"; exon_id "chr1_20604760_20604955_-"; exonnum "28"; txlen "12737";
chr1	ENSEMBL_gcm37	exon	20604760	20604955	0.450920172282405	-	.	gene_id "ENSMUSG00000043760.17"; transcript_id "ENSMUSG00000043760.17_tx_22"; exon_id "chr1_20604760_20604955_-"; exonnum "30"; txlen "13041";
chr1	ENSEMBL_gcm37	exon	20604760	20604955	0.393021271398459	-	.	gene_id "ENSMUSG00000043760.17"; transcript_id "ENSMUSG00000043760.17_tx_23"; exon_id "chr1_20604760_20604955_-"; exonnum "30"; txlen "12821";
chr1	ENSEMBL_gcm37	exon	20604760	20604955	0.365910631606214	-	.	gene_id "ENSMUSG00000043760.17"; transcript_id "ENSMUSG00000043760.17_tx_26"; exon_id "chr1_20604760_20604955_-"; exonnum "28"; txlen "12401";
chr1	ENSEMBL_gcm37	exon	20604760	20604955	0.365910631606214	-	.	gene_id "ENSMUSG00000043760.17"; transcript_id "ENSMUSG00000043760.17_tx_27"; exon_id "chr1_20604760_20604955_-"; exonnum "28"; txlen "12517";
chr1	ENSEMBL_gcm37	exon	20604760	20604955	0.365910631606214	-	.	gene_id "ENSMUSG00000043760.17"; transcript_id "ENSMUSG00000043760.17_tx_28"; exon_id "chr1_20604760_20604955_-"; exonnum "30"; txlen "12705";
chr1	ENSEMBL_gcm37	exon	20604760	20604955	0.365910631606214	-	.	gene_id "ENSMUSG00000043760.17"; transcript_id "ENSMUSG00000043760.17_tx_29"; exon_id "chr1_20604760_20604955_-"; exonnum "28"; txlen "12524";
chr1	ENSEMBL_gcm37	exon	20604760	20604955	0.365910631606214	-	.	gene_id "ENSMUSG00000043760.17"; transcript_id "ENSMUSG00000043760.17_tx_30"; exon_id "chr1_20604760_20604955_-"; exonnum "30"; txlen "12828";
chr1	ENSEMBL_gcm37	exon	20604760	20604955	0.365910631606214	-	.	gene_id "ENSMUSG00000043760.17"; transcript_id "ENSMUSG00000043760.17_tx_31"; exon_id "chr1_20604760_20604955_-"; exonnum "28"; txlen "10058";
chr1	ENSEMBL_gcm37	exon	20604760	20604955	0.365910631606214	-	.	gene_id "ENSMUSG00000043760.17"; transcript_id "ENSMUSG00000043760.17_tx_32"; exon_id "chr1_20604760_20604955_-"; exonnum "30"; txlen "10362";
chr1	ENSEMBL_gcm37	exon	20604760	20604955	0.348584967488249	-	.	gene_id "ENSMUSG00000043760.17"; transcript_id "ENSMUSG00000043760.17_tx_34"; exon_id "chr1_20604760_20604955_-"; exonnum "30"; txlen "8600";
chr1	ENSEMBL_gcm37	exon	20604760	20604955	0.325467543315713	-	.	gene_id "ENSMUSG00000043760.17"; transcript_id "ENSMUSG00000043760.17_tx_35"; exon_id "chr1_20604760_20604955_-"; exonnum "30"; txlen "13015";
chr1	ENSEMBL_gcm37	exon	20604760	20604955	0.30613651954825	-	.	gene_id "ENSMUSG00000043760.17"; transcript_id "ENSMUSG00000043760.17_tx_36"; exon_id "chr1_20604760_20604955_-"; exonnum "30"; txlen "6535";
chr1	ENSEMBL_gcm37	exon	20604760	20604955	2.83106638161626	-	.	gene_id "ENSMUSG00000043760.17"; transcript_id "ENSMUSG00000043760.17_tx_4"; exon_id "chr1_20604760_20604955_-"; exonnum "30"; txlen "6116";
chr1	ENSEMBL_gcm37	exon	20604760	20604955	0.184356911726249	-	.	gene_id "ENSMUSG00000043760.17"; transcript_id "ENSMUSG00000043760.17_tx_40"; exon_id "chr1_20604760_20604955_-"; exonnum "28"; txlen "6231";
chr1	ENSEMBL_gcm37	exon	20604760	20604955	0.151969322769202	-	.	gene_id "ENSMUSG00000043760.17"; transcript_id "ENSMUSG00000043760.17_tx_43"; exon_id "chr1_20604760_20604955_-"; exonnum "28"; txlen "12711";
chr1	ENSEMBL_gcm37	exon	20604760	20604955	0.15188230715221	-	.	gene_id "ENSMUSG00000043760.17"; transcript_id "ENSMUSG00000043760.17_tx_44"; exon_id "chr1_20604760_20604955_-"; exonnum "31"; txlen "13171";
chr1	ENSEMBL_gcm37	exon	20604760	20604955	0.141307319397445	-	.	gene_id "ENSMUSG00000043760.17"; transcript_id "ENSMUSG00000043760.17_tx_45"; exon_id "chr1_20604760_20604955_-"; exonnum "28"; txlen "12498";
chr1	ENSEMBL_gcm37	exon	20604760	20604955	0.141307319397445	-	.	gene_id "ENSMUSG00000043760.17"; transcript_id "ENSMUSG00000043760.17_tx_46"; exon_id "chr1_20604760_20604955_-"; exonnum "30"; txlen "12802";
chr1	ENSEMBL_gcm37	exon	20604760	20604955	2.33126325715019	-	.	gene_id "ENSMUSG00000043760.17"; transcript_id "ENSMUSG00000043760.17_tx_5"; exon_id "chr1_20604760_20604955_-"; exonnum "28"; txlen "10148";
chr1	ENSEMBL_gcm37	exon	20604760	20604955	0.0927713551794583	-	.	gene_id "ENSMUSG00000043760.17"; transcript_id "ENSMUSG00000043760.17_tx_51"; exon_id "chr1_20604760_20604955_-"; exonnum "29"; txlen "12867";
chr1	ENSEMBL_gcm37	exon	20604760	20604955	0.0886840194004348	-	.	gene_id "ENSMUSG00000043760.17"; transcript_id "ENSMUSG00000043760.17_tx_52"; exon_id "chr1_20604760_20604955_-"; exonnum "30"; txlen "11805";
chr1	ENSEMBL_gcm37	exon	20604760	20604955	0.0796355880744022	-	.	gene_id "ENSMUSG00000043760.17"; transcript_id "ENSMUSG00000043760.17_tx_53"; exon_id "chr1_20604760_20604955_-"; exonnum "29"; txlen "12990";
chr1	ENSEMBL_gcm37	exon	20604760	20604955	0.0796355880744022	-	.	gene_id "ENSMUSG00000043760.17"; transcript_id "ENSMUSG00000043760.17_tx_54"; exon_id "chr1_20604760_20604955_-"; exonnum "31"; txlen "13294";
chr1	ENSEMBL_gcm37	exon	20604760	20604955	0.0788146026303362	-	.	gene_id "ENSMUSG00000043760.17"; transcript_id "ENSMUSG00000043760.17_tx_55"; exon_id "chr1_20604760_20604955_-"; exonnum "29"; txlen "8556";
chr1	ENSEMBL_gcm37	exon	20604760	20604955	0.0788146026303362	-	.	gene_id "ENSMUSG00000043760.17"; transcript_id "ENSMUSG00000043760.17_tx_56"; exon_id "chr1_20604760_20604955_-"; exonnum "31"; txlen "8860";
chr1	ENSEMBL_gcm37	exon	20604760	20604955	0.0602862172654035	-	.	gene_id "ENSMUSG00000043760.17"; transcript_id "ENSMUSG00000043760.17_tx_58"; exon_id "chr1_20604760_20604955_-"; exonnum "30"; txlen "13138";
chr1	ENSEMBL_gcm37	exon	20604760	20604955	0.013135767105056	-	.	gene_id "ENSMUSG00000043760.17"; transcript_id "ENSMUSG00000043760.17_tx_60"; exon_id "chr1_20604760_20604955_-"; exonnum "31"; txlen "13660";
chr1	ENSEMBL_gcm37	exon	20604760	20604955	1.54598394024962	-	.	gene_id "ENSMUSG00000043760.17"; transcript_id "ENSMUSG00000043760.17_tx_8"; exon_id "chr1_20604760_20604955_-"; exonnum "28"; txlen "5812";
chr1	sragcm37_es	exon	20605869	20605979	0.724992402720613	-	.	gene_id "ENSMUSG00000043760.17"; transcript_id "ENSMUSG00000043760.17_tx_17"; exon_id "chr1_20605869_20605979_-"; exonnum "28"; txlen "3377";
chr1	sragcm37_es	exon	20605869	20605979	1.25746469739793	-	.	gene_id "ENSMUSG00000043760.17"; transcript_id "ENSMUSG00000043760.17_tx_9"; exon_id "chr1_20605869_20605979_-"; exonnum "30"; txlen "3681";
chr1	HAVANA	exon	20607497	20607632	0	-	.	gene_id "ENSMUSG00000043760.17"; transcript_id "ENSMUST00000088448.12"; gene_type "protein_coding"; gene_name "Pkhd1"; transcript_type "protein_coding"; transcript_name "Pkhd1-201"; exon_number 29; exon_id "ENSMUSE00000414074.4"; level 2; protein_id "ENSMUSP00000085794.6"; transcript_support_level "1"; mgi_id "MGI:2155808"; tag "basic"; tag "Ensembl_canonical"; tag "GENCODE_Primary"; tag "appris_principal_1"; tag "CCDS"; ccdsid "CCDS14841.1"; havana_gene "OTTMUSG00000026248.1"; havana_transcript "OTTMUST00000064911.1";
chr1	HAVANA	CDS	20607497	20607632	0	-	0	gene_id "ENSMUSG00000043760.17"; transcript_id "ENSMUST00000088448.12"; gene_type "protein_coding"; gene_name "Pkhd1"; transcript_type "protein_coding"; transcript_name "Pkhd1-201"; exon_number 29; exon_id "ENSMUSE00000414074.4"; level 2; protein_id "ENSMUSP00000085794.6"; transcript_support_level "1"; mgi_id "MGI:2155808"; tag "basic"; tag "Ensembl_canonical"; tag "GENCODE_Primary"; tag "appris_principal_1"; tag "CCDS"; ccdsid "CCDS14841.1"; havana_gene "OTTMUSG00000026248.1"; havana_transcript "OTTMUST00000064911.1";
chr1	ENSEMBL_gcm37	exon	20607497	20607632	1.06762792935824	-	.	gene_id "ENSMUSG00000043760.17"; transcript_id "ENSMUSG00000043760.17_tx_11"; exon_id "chr1_20607497_20607632_-"; exonnum "29"; txlen "13034";
chr1	ENSEMBL_gcm37	exon	20607497	20607632	0.980231072300586	-	.	gene_id "ENSMUSG00000043760.17"; transcript_id "ENSMUSG00000043760.17_tx_12"; exon_id "chr1_20607497_20607632_-"; exonnum "29"; txlen "10575";
chr1	ENSEMBL_gcm37	exon	20607497	20607632	0.754600170316972	-	.	gene_id "ENSMUSG00000043760.17"; transcript_id "ENSMUSG00000043760.17_tx_14"; exon_id "chr1_20607497_20607632_-"; exonnum "29"; txlen "12918";
chr1	ENSEMBL_gcm37	exon	20607497	20607632	0.753173257614645	-	.	gene_id "ENSMUSG00000043760.17"; transcript_id "ENSMUSG00000043760.17_tx_15"; exon_id "chr1_20607497_20607632_-"; exonnum "27"; txlen "12730";
chr1	ENSEMBL_gcm37	exon	20607497	20607632	0.753173257614645	-	.	gene_id "ENSMUSG00000043760.17"; transcript_id "ENSMUSG00000043760.17_tx_16"; exon_id "chr1_20607497_20607632_-"; exonnum "27"; txlen "10271";
chr1	ENSEMBL_gcm37	exon	20607497	20607632	0.724992402720613	-	.	gene_id "ENSMUSG00000043760.17"; transcript_id "ENSMUSG00000043760.17_tx_17"; exon_id "chr1_20607497_20607632_-"; exonnum "27"; txlen "3377";
chr1	ENSEMBL_gcm37	exon	20607497	20607632	0.524839003784015	-	.	gene_id "ENSMUSG00000043760.17"; transcript_id "ENSMUSG00000043760.17_tx_18"; exon_id "chr1_20607497_20607632_-"; exonnum "27"; txlen "9935";
chr1	ENSEMBL_gcm37	exon	20607497	20607632	0.524839003784015	-	.	gene_id "ENSMUSG00000043760.17"; transcript_id "ENSMUSG00000043760.17_tx_19"; exon_id "chr1_20607497_20607632_-"; exonnum "29"; txlen "10239";
chr1	ENSEMBL_gcm37	exon	20607497	20607632	4.6648817617625	-	.	gene_id "ENSMUSG00000043760.17"; transcript_id "ENSMUSG00000043760.17_tx_2"; exon_id "chr1_20607497_20607632_-"; exonnum "29"; txlen "10452";
chr1	ENSEMBL_gcm37	exon	20607497	20607632	0.487880842141618	-	.	gene_id "ENSMUSG00000043760.17"; transcript_id "ENSMUSG00000043760.17_tx_20"; exon_id "chr1_20607497_20607632_-"; exonnum "27"; txlen "12614";
chr1	ENSEMBL_gcm37	exon	20607497	20607632	0.450920172282405	-	.	gene_id "ENSMUSG00000043760.17"; transcript_id "ENSMUSG00000043760.17_tx_21"; exon_id "chr1_20607497_20607632_-"; exonnum "27"; txlen "12737";
chr1	ENSEMBL_gcm37	exon	20607497	20607632	0.450920172282405	-	.	gene_id "ENSMUSG00000043760.17"; transcript_id "ENSMUSG00000043760.17_tx_22"; exon_id "chr1_20607497_20607632_-"; exonnum "29"; txlen "13041";
chr1	ENSEMBL_gcm37	exon	20607497	20607632	0.393021271398459	-	.	gene_id "ENSMUSG00000043760.17"; transcript_id "ENSMUSG00000043760.17_tx_23"; exon_id "chr1_20607497_20607632_-"; exonnum "29"; txlen "12821";
chr1	ENSEMBL_gcm37	exon	20607497	20607632	0.365910631606214	-	.	gene_id "ENSMUSG00000043760.17"; transcript_id "ENSMUSG00000043760.17_tx_26"; exon_id "chr1_20607497_20607632_-"; exonnum "27"; txlen "12401";
chr1	ENSEMBL_gcm37	exon	20607497	20607632	0.365910631606214	-	.	gene_id "ENSMUSG00000043760.17"; transcript_id "ENSMUSG00000043760.17_tx_27"; exon_id "chr1_20607497_20607632_-"; exonnum "27"; txlen "12517";
chr1	ENSEMBL_gcm37	exon	20607497	20607632	0.365910631606214	-	.	gene_id "ENSMUSG00000043760.17"; transcript_id "ENSMUSG00000043760.17_tx_28"; exon_id "chr1_20607497_20607632_-"; exonnum "29"; txlen "12705";
chr1	ENSEMBL_gcm37	exon	20607497	20607632	0.365910631606214	-	.	gene_id "ENSMUSG00000043760.17"; transcript_id "ENSMUSG00000043760.17_tx_29"; exon_id "chr1_20607497_20607632_-"; exonnum "27"; txlen "12524";
chr1	ENSEMBL_gcm37	exon	20607497	20607632	0.365910631606214	-	.	gene_id "ENSMUSG00000043760.17"; transcript_id "ENSMUSG00000043760.17_tx_30"; exon_id "chr1_20607497_20607632_-"; exonnum "29"; txlen "12828";
chr1	ENSEMBL_gcm37	exon	20607497	20607632	0.365910631606214	-	.	gene_id "ENSMUSG00000043760.17"; transcript_id "ENSMUSG00000043760.17_tx_31"; exon_id "chr1_20607497_20607632_-"; exonnum "27"; txlen "10058";
chr1	ENSEMBL_gcm37	exon	20607497	20607632	0.365910631606214	-	.	gene_id "ENSMUSG00000043760.17"; transcript_id "ENSMUSG00000043760.17_tx_32"; exon_id "chr1_20607497_20607632_-"; exonnum "29"; txlen "10362";
chr1	ENSEMBL_gcm37	exon	20607497	20607632	0.348584967488249	-	.	gene_id "ENSMUSG00000043760.17"; transcript_id "ENSMUSG00000043760.17_tx_34"; exon_id "chr1_20607497_20607632_-"; exonnum "29"; txlen "8600";
chr1	ENSEMBL_gcm37	exon	20607497	20607632	0.325467543315713	-	.	gene_id "ENSMUSG00000043760.17"; transcript_id "ENSMUSG00000043760.17_tx_35"; exon_id "chr1_20607497_20607632_-"; exonnum "29"; txlen "13015";
chr1	ENSEMBL_gcm37	exon	20607497	20607632	0.30613651954825	-	.	gene_id "ENSMUSG00000043760.17"; transcript_id "ENSMUSG00000043760.17_tx_36"; exon_id "chr1_20607497_20607632_-"; exonnum "29"; txlen "6535";
chr1	ENSEMBL_gcm37	exon	20607497	20607632	2.83106638161626	-	.	gene_id "ENSMUSG00000043760.17"; transcript_id "ENSMUSG00000043760.17_tx_4"; exon_id "chr1_20607497_20607632_-"; exonnum "29"; txlen "6116";
chr1	ENSEMBL_gcm37	exon	20607497	20607632	0.184356911726249	-	.	gene_id "ENSMUSG00000043760.17"; transcript_id "ENSMUSG00000043760.17_tx_40"; exon_id "chr1_20607497_20607632_-"; exonnum "27"; txlen "6231";
chr1	ENSEMBL_gcm37	exon	20607497	20607632	0.151969322769202	-	.	gene_id "ENSMUSG00000043760.17"; transcript_id "ENSMUSG00000043760.17_tx_43"; exon_id "chr1_20607497_20607632_-"; exonnum "27"; txlen "12711";
chr1	ENSEMBL_gcm37	exon	20607497	20607632	0.15188230715221	-	.	gene_id "ENSMUSG00000043760.17"; transcript_id "ENSMUSG00000043760.17_tx_44"; exon_id "chr1_20607497_20607632_-"; exonnum "30"; txlen "13171";
chr1	ENSEMBL_gcm37	exon	20607497	20607632	0.141307319397445	-	.	gene_id "ENSMUSG00000043760.17"; transcript_id "ENSMUSG00000043760.17_tx_45"; exon_id "chr1_20607497_20607632_-"; exonnum "27"; txlen "12498";
chr1	ENSEMBL_gcm37	exon	20607497	20607632	0.141307319397445	-	.	gene_id "ENSMUSG00000043760.17"; transcript_id "ENSMUSG00000043760.17_tx_46"; exon_id "chr1_20607497_20607632_-"; exonnum "29"; txlen "12802";
chr1	ENSEMBL_gcm37	exon	20607497	20607632	2.33126325715019	-	.	gene_id "ENSMUSG00000043760.17"; transcript_id "ENSMUSG00000043760.17_tx_5"; exon_id "chr1_20607497_20607632_-"; exonnum "27"; txlen "10148";
chr1	ENSEMBL_gcm37	exon	20607497	20607632	0.0927713551794583	-	.	gene_id "ENSMUSG00000043760.17"; transcript_id "ENSMUSG00000043760.17_tx_51"; exon_id "chr1_20607497_20607632_-"; exonnum "28"; txlen "12867";
chr1	ENSEMBL_gcm37	exon	20607497	20607632	0.0886840194004348	-	.	gene_id "ENSMUSG00000043760.17"; transcript_id "ENSMUSG00000043760.17_tx_52"; exon_id "chr1_20607497_20607632_-"; exonnum "29"; txlen "11805";
chr1	ENSEMBL_gcm37	exon	20607497	20607632	0.0796355880744022	-	.	gene_id "ENSMUSG00000043760.17"; transcript_id "ENSMUSG00000043760.17_tx_53"; exon_id "chr1_20607497_20607632_-"; exonnum "28"; txlen "12990";
chr1	ENSEMBL_gcm37	exon	20607497	20607632	0.0796355880744022	-	.	gene_id "ENSMUSG00000043760.17"; transcript_id "ENSMUSG00000043760.17_tx_54"; exon_id "chr1_20607497_20607632_-"; exonnum "30"; txlen "13294";
chr1	ENSEMBL_gcm37	exon	20607497	20607632	0.0788146026303362	-	.	gene_id "ENSMUSG00000043760.17"; transcript_id "ENSMUSG00000043760.17_tx_55"; exon_id "chr1_20607497_20607632_-"; exonnum "28"; txlen "8556";
chr1	ENSEMBL_gcm37	exon	20607497	20607632	0.0788146026303362	-	.	gene_id "ENSMUSG00000043760.17"; transcript_id "ENSMUSG00000043760.17_tx_56"; exon_id "chr1_20607497_20607632_-"; exonnum "30"; txlen "8860";
chr1	ENSEMBL_gcm37	exon	20607497	20607632	0.0602862172654035	-	.	gene_id "ENSMUSG00000043760.17"; transcript_id "ENSMUSG00000043760.17_tx_58"; exon_id "chr1_20607497_20607632_-"; exonnum "29"; txlen "13138";
chr1	ENSEMBL_gcm37	exon	20607497	20607632	0.013135767105056	-	.	gene_id "ENSMUSG00000043760.17"; transcript_id "ENSMUSG00000043760.17_tx_60"; exon_id "chr1_20607497_20607632_-"; exonnum "30"; txlen "13660";
chr1	ENSEMBL_gcm37	exon	20607497	20607632	1.54598394024962	-	.	gene_id "ENSMUSG00000043760.17"; transcript_id "ENSMUSG00000043760.17_tx_8"; exon_id "chr1_20607497_20607632_-"; exonnum "27"; txlen "5812";
chr1	ENSEMBL_gcm37	exon	20607497	20607632	1.25746469739793	-	.	gene_id "ENSMUSG00000043760.17"; transcript_id "ENSMUSG00000043760.17_tx_9"; exon_id "chr1_20607497_20607632_-"; exonnum "29"; txlen "3681";
chr1	HAVANA	exon	20610538	20610668	0	-	.	gene_id "ENSMUSG00000043760.17"; transcript_id "ENSMUST00000088448.12"; gene_type "protein_coding"; gene_name "Pkhd1"; transcript_type "protein_coding"; transcript_name "Pkhd1-201"; exon_number 28; exon_id "ENSMUSE00000355378.4"; level 2; protein_id "ENSMUSP00000085794.6"; transcript_support_level "1"; mgi_id "MGI:2155808"; tag "basic"; tag "Ensembl_canonical"; tag "GENCODE_Primary"; tag "appris_principal_1"; tag "CCDS"; ccdsid "CCDS14841.1"; havana_gene "OTTMUSG00000026248.1"; havana_transcript "OTTMUST00000064911.1";
chr1	HAVANA	CDS	20610538	20610668	0	-	2	gene_id "ENSMUSG00000043760.17"; transcript_id "ENSMUST00000088448.12"; gene_type "protein_coding"; gene_name "Pkhd1"; transcript_type "protein_coding"; transcript_name "Pkhd1-201"; exon_number 28; exon_id "ENSMUSE00000355378.4"; level 2; protein_id "ENSMUSP00000085794.6"; transcript_support_level "1"; mgi_id "MGI:2155808"; tag "basic"; tag "Ensembl_canonical"; tag "GENCODE_Primary"; tag "appris_principal_1"; tag "CCDS"; ccdsid "CCDS14841.1"; havana_gene "OTTMUSG00000026248.1"; havana_transcript "OTTMUST00000064911.1";
chr1	ENSEMBL_gcm37	exon	20610538	20610668	1.06762792935824	-	.	gene_id "ENSMUSG00000043760.17"; transcript_id "ENSMUSG00000043760.17_tx_11"; exon_id "chr1_20610538_20610668_-"; exonnum "28"; txlen "13034";
chr1	ENSEMBL_gcm37	exon	20610538	20610668	0.980231072300586	-	.	gene_id "ENSMUSG00000043760.17"; transcript_id "ENSMUSG00000043760.17_tx_12"; exon_id "chr1_20610538_20610668_-"; exonnum "28"; txlen "10575";
chr1	ENSEMBL_gcm37	exon	20610538	20610668	0.754600170316972	-	.	gene_id "ENSMUSG00000043760.17"; transcript_id "ENSMUSG00000043760.17_tx_14"; exon_id "chr1_20610538_20610668_-"; exonnum "28"; txlen "12918";
chr1	ENSEMBL_gcm37	exon	20610538	20610668	0.753173257614645	-	.	gene_id "ENSMUSG00000043760.17"; transcript_id "ENSMUSG00000043760.17_tx_15"; exon_id "chr1_20610538_20610668_-"; exonnum "26"; txlen "12730";
chr1	ENSEMBL_gcm37	exon	20610538	20610668	0.753173257614645	-	.	gene_id "ENSMUSG00000043760.17"; transcript_id "ENSMUSG00000043760.17_tx_16"; exon_id "chr1_20610538_20610668_-"; exonnum "26"; txlen "10271";
chr1	ENSEMBL_gcm37	exon	20610538	20610668	0.724992402720613	-	.	gene_id "ENSMUSG00000043760.17"; transcript_id "ENSMUSG00000043760.17_tx_17"; exon_id "chr1_20610538_20610668_-"; exonnum "26"; txlen "3377";
chr1	ENSEMBL_gcm37	exon	20610538	20610668	0.524839003784015	-	.	gene_id "ENSMUSG00000043760.17"; transcript_id "ENSMUSG00000043760.17_tx_18"; exon_id "chr1_20610538_20610668_-"; exonnum "26"; txlen "9935";
chr1	ENSEMBL_gcm37	exon	20610538	20610668	0.524839003784015	-	.	gene_id "ENSMUSG00000043760.17"; transcript_id "ENSMUSG00000043760.17_tx_19"; exon_id "chr1_20610538_20610668_-"; exonnum "28"; txlen "10239";
chr1	ENSEMBL_gcm37	exon	20610538	20610668	4.6648817617625	-	.	gene_id "ENSMUSG00000043760.17"; transcript_id "ENSMUSG00000043760.17_tx_2"; exon_id "chr1_20610538_20610668_-"; exonnum "28"; txlen "10452";
chr1	ENSEMBL_gcm37	exon	20610538	20610668	0.487880842141618	-	.	gene_id "ENSMUSG00000043760.17"; transcript_id "ENSMUSG00000043760.17_tx_20"; exon_id "chr1_20610538_20610668_-"; exonnum "26"; txlen "12614";
chr1	ENSEMBL_gcm37	exon	20610538	20610668	0.450920172282405	-	.	gene_id "ENSMUSG00000043760.17"; transcript_id "ENSMUSG00000043760.17_tx_21"; exon_id "chr1_20610538_20610668_-"; exonnum "26"; txlen "12737";
chr1	ENSEMBL_gcm37	exon	20610538	20610668	0.450920172282405	-	.	gene_id "ENSMUSG00000043760.17"; transcript_id "ENSMUSG00000043760.17_tx_22"; exon_id "chr1_20610538_20610668_-"; exonnum "28"; txlen "13041";
chr1	ENSEMBL_gcm37	exon	20610538	20610668	0.393021271398459	-	.	gene_id "ENSMUSG00000043760.17"; transcript_id "ENSMUSG00000043760.17_tx_23"; exon_id "chr1_20610538_20610668_-"; exonnum "28"; txlen "12821";
chr1	ENSEMBL_gcm37	exon	20610538	20610668	0.365910631606214	-	.	gene_id "ENSMUSG00000043760.17"; transcript_id "ENSMUSG00000043760.17_tx_26"; exon_id "chr1_20610538_20610668_-"; exonnum "26"; txlen "12401";
chr1	ENSEMBL_gcm37	exon	20610538	20610668	0.365910631606214	-	.	gene_id "ENSMUSG00000043760.17"; transcript_id "ENSMUSG00000043760.17_tx_27"; exon_id "chr1_20610538_20610668_-"; exonnum "26"; txlen "12517";
chr1	ENSEMBL_gcm37	exon	20610538	20610668	0.365910631606214	-	.	gene_id "ENSMUSG00000043760.17"; transcript_id "ENSMUSG00000043760.17_tx_28"; exon_id "chr1_20610538_20610668_-"; exonnum "28"; txlen "12705";
chr1	ENSEMBL_gcm37	exon	20610538	20610668	0.365910631606214	-	.	gene_id "ENSMUSG00000043760.17"; transcript_id "ENSMUSG00000043760.17_tx_29"; exon_id "chr1_20610538_20610668_-"; exonnum "26"; txlen "12524";
chr1	ENSEMBL_gcm37	exon	20610538	20610668	0.365910631606214	-	.	gene_id "ENSMUSG00000043760.17"; transcript_id "ENSMUSG00000043760.17_tx_30"; exon_id "chr1_20610538_20610668_-"; exonnum "28"; txlen "12828";
chr1	ENSEMBL_gcm37	exon	20610538	20610668	0.365910631606214	-	.	gene_id "ENSMUSG00000043760.17"; transcript_id "ENSMUSG00000043760.17_tx_31"; exon_id "chr1_20610538_20610668_-"; exonnum "26"; txlen "10058";
chr1	ENSEMBL_gcm37	exon	20610538	20610668	0.365910631606214	-	.	gene_id "ENSMUSG00000043760.17"; transcript_id "ENSMUSG00000043760.17_tx_32"; exon_id "chr1_20610538_20610668_-"; exonnum "28"; txlen "10362";
chr1	ENSEMBL_gcm37	exon	20610538	20610668	0.348584967488249	-	.	gene_id "ENSMUSG00000043760.17"; transcript_id "ENSMUSG00000043760.17_tx_34"; exon_id "chr1_20610538_20610668_-"; exonnum "28"; txlen "8600";
chr1	ENSEMBL_gcm37	exon	20610538	20610668	0.325467543315713	-	.	gene_id "ENSMUSG00000043760.17"; transcript_id "ENSMUSG00000043760.17_tx_35"; exon_id "chr1_20610538_20610668_-"; exonnum "28"; txlen "13015";
chr1	ENSEMBL_gcm37	exon	20610538	20610668	0.30613651954825	-	.	gene_id "ENSMUSG00000043760.17"; transcript_id "ENSMUSG00000043760.17_tx_36"; exon_id "chr1_20610538_20610668_-"; exonnum "28"; txlen "6535";
chr1	ENSEMBL_gcm37	exon	20610538	20610668	2.83106638161626	-	.	gene_id "ENSMUSG00000043760.17"; transcript_id "ENSMUSG00000043760.17_tx_4"; exon_id "chr1_20610538_20610668_-"; exonnum "28"; txlen "6116";
chr1	ENSEMBL_gcm37	exon	20610538	20610668	0.184356911726249	-	.	gene_id "ENSMUSG00000043760.17"; transcript_id "ENSMUSG00000043760.17_tx_40"; exon_id "chr1_20610538_20610668_-"; exonnum "26"; txlen "6231";
chr1	ENSEMBL_gcm37	exon	20610538	20610668	0.151969322769202	-	.	gene_id "ENSMUSG00000043760.17"; transcript_id "ENSMUSG00000043760.17_tx_43"; exon_id "chr1_20610538_20610668_-"; exonnum "26"; txlen "12711";
chr1	ENSEMBL_gcm37	exon	20610538	20610668	0.15188230715221	-	.	gene_id "ENSMUSG00000043760.17"; transcript_id "ENSMUSG00000043760.17_tx_44"; exon_id "chr1_20610538_20610668_-"; exonnum "29"; txlen "13171";
chr1	ENSEMBL_gcm37	exon	20610538	20610668	0.141307319397445	-	.	gene_id "ENSMUSG00000043760.17"; transcript_id "ENSMUSG00000043760.17_tx_45"; exon_id "chr1_20610538_20610668_-"; exonnum "26"; txlen "12498";
chr1	ENSEMBL_gcm37	exon	20610538	20610668	0.141307319397445	-	.	gene_id "ENSMUSG00000043760.17"; transcript_id "ENSMUSG00000043760.17_tx_46"; exon_id "chr1_20610538_20610668_-"; exonnum "28"; txlen "12802";
chr1	ENSEMBL_gcm37	exon	20610538	20610668	2.33126325715019	-	.	gene_id "ENSMUSG00000043760.17"; transcript_id "ENSMUSG00000043760.17_tx_5"; exon_id "chr1_20610538_20610668_-"; exonnum "26"; txlen "10148";
chr1	ENSEMBL_gcm37	exon	20610538	20610668	0.0927713551794583	-	.	gene_id "ENSMUSG00000043760.17"; transcript_id "ENSMUSG00000043760.17_tx_51"; exon_id "chr1_20610538_20610668_-"; exonnum "27"; txlen "12867";
chr1	ENSEMBL_gcm37	exon	20610538	20610668	0.0886840194004348	-	.	gene_id "ENSMUSG00000043760.17"; transcript_id "ENSMUSG00000043760.17_tx_52"; exon_id "chr1_20610538_20610668_-"; exonnum "28"; txlen "11805";
chr1	ENSEMBL_gcm37	exon	20610538	20610668	0.0796355880744022	-	.	gene_id "ENSMUSG00000043760.17"; transcript_id "ENSMUSG00000043760.17_tx_53"; exon_id "chr1_20610538_20610668_-"; exonnum "27"; txlen "12990";
chr1	ENSEMBL_gcm37	exon	20610538	20610668	0.0796355880744022	-	.	gene_id "ENSMUSG00000043760.17"; transcript_id "ENSMUSG00000043760.17_tx_54"; exon_id "chr1_20610538_20610668_-"; exonnum "29"; txlen "13294";
chr1	ENSEMBL_gcm37	exon	20610538	20610668	0.0788146026303362	-	.	gene_id "ENSMUSG00000043760.17"; transcript_id "ENSMUSG00000043760.17_tx_55"; exon_id "chr1_20610538_20610668_-"; exonnum "27"; txlen "8556";
chr1	ENSEMBL_gcm37	exon	20610538	20610668	0.0788146026303362	-	.	gene_id "ENSMUSG00000043760.17"; transcript_id "ENSMUSG00000043760.17_tx_56"; exon_id "chr1_20610538_20610668_-"; exonnum "29"; txlen "8860";
chr1	ENSEMBL_gcm37	exon	20610538	20610668	0.0602862172654035	-	.	gene_id "ENSMUSG00000043760.17"; transcript_id "ENSMUSG00000043760.17_tx_58"; exon_id "chr1_20610538_20610668_-"; exonnum "28"; txlen "13138";
chr1	ENSEMBL_gcm37	exon	20610538	20610668	0.013135767105056	-	.	gene_id "ENSMUSG00000043760.17"; transcript_id "ENSMUSG00000043760.17_tx_60"; exon_id "chr1_20610538_20610668_-"; exonnum "29"; txlen "13660";
chr1	ENSEMBL_gcm37	exon	20610538	20610668	1.54598394024962	-	.	gene_id "ENSMUSG00000043760.17"; transcript_id "ENSMUSG00000043760.17_tx_8"; exon_id "chr1_20610538_20610668_-"; exonnum "26"; txlen "5812";
chr1	ENSEMBL_gcm37	exon	20610538	20610668	1.25746469739793	-	.	gene_id "ENSMUSG00000043760.17"; transcript_id "ENSMUSG00000043760.17_tx_9"; exon_id "chr1_20610538_20610668_-"; exonnum "28"; txlen "3681";
chr1	HAVANA	exon	20617493	20617768	0	-	.	gene_id "ENSMUSG00000043760.17"; transcript_id "ENSMUST00000088448.12"; gene_type "protein_coding"; gene_name "Pkhd1"; transcript_type "protein_coding"; transcript_name "Pkhd1-201"; exon_number 27; exon_id "ENSMUSE00000402466.4"; level 2; protein_id "ENSMUSP00000085794.6"; transcript_support_level "1"; mgi_id "MGI:2155808"; tag "basic"; tag "Ensembl_canonical"; tag "GENCODE_Primary"; tag "appris_principal_1"; tag "CCDS"; ccdsid "CCDS14841.1"; havana_gene "OTTMUSG00000026248.1"; havana_transcript "OTTMUST00000064911.1";
chr1	HAVANA	CDS	20617493	20617768	0	-	2	gene_id "ENSMUSG00000043760.17"; transcript_id "ENSMUST00000088448.12"; gene_type "protein_coding"; gene_name "Pkhd1"; transcript_type "protein_coding"; transcript_name "Pkhd1-201"; exon_number 27; exon_id "ENSMUSE00000402466.4"; level 2; protein_id "ENSMUSP00000085794.6"; transcript_support_level "1"; mgi_id "MGI:2155808"; tag "basic"; tag "Ensembl_canonical"; tag "GENCODE_Primary"; tag "appris_principal_1"; tag "CCDS"; ccdsid "CCDS14841.1"; havana_gene "OTTMUSG00000026248.1"; havana_transcript "OTTMUST00000064911.1";
chr1	ENSEMBL_gcm37	exon	20617493	20617768	1.06762792935824	-	.	gene_id "ENSMUSG00000043760.17"; transcript_id "ENSMUSG00000043760.17_tx_11"; exon_id "chr1_20617493_20617768_-"; exonnum "27"; txlen "13034";
chr1	ENSEMBL_gcm37	exon	20617493	20617768	0.980231072300586	-	.	gene_id "ENSMUSG00000043760.17"; transcript_id "ENSMUSG00000043760.17_tx_12"; exon_id "chr1_20617493_20617768_-"; exonnum "27"; txlen "10575";
chr1	ENSEMBL_gcm37	exon	20617493	20617768	0.754600170316972	-	.	gene_id "ENSMUSG00000043760.17"; transcript_id "ENSMUSG00000043760.17_tx_14"; exon_id "chr1_20617493_20617768_-"; exonnum "27"; txlen "12918";
chr1	ENSEMBL_gcm37	exon	20617493	20617768	0.753173257614645	-	.	gene_id "ENSMUSG00000043760.17"; transcript_id "ENSMUSG00000043760.17_tx_15"; exon_id "chr1_20617493_20617768_-"; exonnum "25"; txlen "12730";
chr1	ENSEMBL_gcm37	exon	20617493	20617768	0.753173257614645	-	.	gene_id "ENSMUSG00000043760.17"; transcript_id "ENSMUSG00000043760.17_tx_16"; exon_id "chr1_20617493_20617768_-"; exonnum "25"; txlen "10271";
chr1	ENSEMBL_gcm37	exon	20617493	20617768	0.724992402720613	-	.	gene_id "ENSMUSG00000043760.17"; transcript_id "ENSMUSG00000043760.17_tx_17"; exon_id "chr1_20617493_20617768_-"; exonnum "25"; txlen "3377";
chr1	ENSEMBL_gcm37	exon	20617493	20617768	0.524839003784015	-	.	gene_id "ENSMUSG00000043760.17"; transcript_id "ENSMUSG00000043760.17_tx_18"; exon_id "chr1_20617493_20617768_-"; exonnum "25"; txlen "9935";
chr1	ENSEMBL_gcm37	exon	20617493	20617768	0.524839003784015	-	.	gene_id "ENSMUSG00000043760.17"; transcript_id "ENSMUSG00000043760.17_tx_19"; exon_id "chr1_20617493_20617768_-"; exonnum "27"; txlen "10239";
chr1	ENSEMBL_gcm37	exon	20617493	20617768	4.6648817617625	-	.	gene_id "ENSMUSG00000043760.17"; transcript_id "ENSMUSG00000043760.17_tx_2"; exon_id "chr1_20617493_20617768_-"; exonnum "27"; txlen "10452";
chr1	ENSEMBL_gcm37	exon	20617493	20617768	0.487880842141618	-	.	gene_id "ENSMUSG00000043760.17"; transcript_id "ENSMUSG00000043760.17_tx_20"; exon_id "chr1_20617493_20617768_-"; exonnum "25"; txlen "12614";
chr1	ENSEMBL_gcm37	exon	20617493	20617768	0.450920172282405	-	.	gene_id "ENSMUSG00000043760.17"; transcript_id "ENSMUSG00000043760.17_tx_21"; exon_id "chr1_20617493_20617768_-"; exonnum "25"; txlen "12737";
chr1	ENSEMBL_gcm37	exon	20617493	20617768	0.450920172282405	-	.	gene_id "ENSMUSG00000043760.17"; transcript_id "ENSMUSG00000043760.17_tx_22"; exon_id "chr1_20617493_20617768_-"; exonnum "27"; txlen "13041";
chr1	ENSEMBL_gcm37	exon	20617493	20617768	0.393021271398459	-	.	gene_id "ENSMUSG00000043760.17"; transcript_id "ENSMUSG00000043760.17_tx_23"; exon_id "chr1_20617493_20617768_-"; exonnum "27"; txlen "12821";
chr1	ENSEMBL_gcm37	exon	20617493	20617768	0.365910631606214	-	.	gene_id "ENSMUSG00000043760.17"; transcript_id "ENSMUSG00000043760.17_tx_26"; exon_id "chr1_20617493_20617768_-"; exonnum "25"; txlen "12401";
chr1	ENSEMBL_gcm37	exon	20617493	20617768	0.365910631606214	-	.	gene_id "ENSMUSG00000043760.17"; transcript_id "ENSMUSG00000043760.17_tx_27"; exon_id "chr1_20617493_20617768_-"; exonnum "25"; txlen "12517";
chr1	ENSEMBL_gcm37	exon	20617493	20617768	0.365910631606214	-	.	gene_id "ENSMUSG00000043760.17"; transcript_id "ENSMUSG00000043760.17_tx_28"; exon_id "chr1_20617493_20617768_-"; exonnum "27"; txlen "12705";
chr1	ENSEMBL_gcm37	exon	20617493	20617768	0.365910631606214	-	.	gene_id "ENSMUSG00000043760.17"; transcript_id "ENSMUSG00000043760.17_tx_29"; exon_id "chr1_20617493_20617768_-"; exonnum "25"; txlen "12524";
chr1	ENSEMBL_gcm37	exon	20617493	20617768	0.365910631606214	-	.	gene_id "ENSMUSG00000043760.17"; transcript_id "ENSMUSG00000043760.17_tx_30"; exon_id "chr1_20617493_20617768_-"; exonnum "27"; txlen "12828";
chr1	ENSEMBL_gcm37	exon	20617493	20617768	0.365910631606214	-	.	gene_id "ENSMUSG00000043760.17"; transcript_id "ENSMUSG00000043760.17_tx_31"; exon_id "chr1_20617493_20617768_-"; exonnum "25"; txlen "10058";
chr1	ENSEMBL_gcm37	exon	20617493	20617768	0.365910631606214	-	.	gene_id "ENSMUSG00000043760.17"; transcript_id "ENSMUSG00000043760.17_tx_32"; exon_id "chr1_20617493_20617768_-"; exonnum "27"; txlen "10362";
chr1	ENSEMBL_gcm37	exon	20617493	20617768	0.348584967488249	-	.	gene_id "ENSMUSG00000043760.17"; transcript_id "ENSMUSG00000043760.17_tx_34"; exon_id "chr1_20617493_20617768_-"; exonnum "27"; txlen "8600";
chr1	ENSEMBL_gcm37	exon	20617493	20617768	0.325467543315713	-	.	gene_id "ENSMUSG00000043760.17"; transcript_id "ENSMUSG00000043760.17_tx_35"; exon_id "chr1_20617493_20617768_-"; exonnum "27"; txlen "13015";
chr1	ENSEMBL_gcm37	exon	20617493	20617768	0.30613651954825	-	.	gene_id "ENSMUSG00000043760.17"; transcript_id "ENSMUSG00000043760.17_tx_36"; exon_id "chr1_20617493_20617768_-"; exonnum "27"; txlen "6535";
chr1	ENSEMBL_gcm37	exon	20617493	20617768	2.83106638161626	-	.	gene_id "ENSMUSG00000043760.17"; transcript_id "ENSMUSG00000043760.17_tx_4"; exon_id "chr1_20617493_20617768_-"; exonnum "27"; txlen "6116";
chr1	ENSEMBL_gcm37	exon	20617493	20617768	0.184356911726249	-	.	gene_id "ENSMUSG00000043760.17"; transcript_id "ENSMUSG00000043760.17_tx_40"; exon_id "chr1_20617493_20617768_-"; exonnum "25"; txlen "6231";
chr1	ENSEMBL_gcm37	exon	20617493	20617768	0.151969322769202	-	.	gene_id "ENSMUSG00000043760.17"; transcript_id "ENSMUSG00000043760.17_tx_43"; exon_id "chr1_20617493_20617768_-"; exonnum "25"; txlen "12711";
chr1	ENSEMBL_gcm37	exon	20617493	20617768	0.15188230715221	-	.	gene_id "ENSMUSG00000043760.17"; transcript_id "ENSMUSG00000043760.17_tx_44"; exon_id "chr1_20617493_20617768_-"; exonnum "28"; txlen "13171";
chr1	ENSEMBL_gcm37	exon	20617493	20617768	0.141307319397445	-	.	gene_id "ENSMUSG00000043760.17"; transcript_id "ENSMUSG00000043760.17_tx_45"; exon_id "chr1_20617493_20617768_-"; exonnum "25"; txlen "12498";
chr1	ENSEMBL_gcm37	exon	20617493	20617768	0.141307319397445	-	.	gene_id "ENSMUSG00000043760.17"; transcript_id "ENSMUSG00000043760.17_tx_46"; exon_id "chr1_20617493_20617768_-"; exonnum "27"; txlen "12802";
chr1	ENSEMBL_gcm37	exon	20617493	20617768	2.33126325715019	-	.	gene_id "ENSMUSG00000043760.17"; transcript_id "ENSMUSG00000043760.17_tx_5"; exon_id "chr1_20617493_20617768_-"; exonnum "25"; txlen "10148";
chr1	ENSEMBL_gcm37	exon	20617493	20617768	0.0927713551794583	-	.	gene_id "ENSMUSG00000043760.17"; transcript_id "ENSMUSG00000043760.17_tx_51"; exon_id "chr1_20617493_20617768_-"; exonnum "26"; txlen "12867";
chr1	ENSEMBL_gcm37	exon	20617493	20617768	0.0886840194004348	-	.	gene_id "ENSMUSG00000043760.17"; transcript_id "ENSMUSG00000043760.17_tx_52"; exon_id "chr1_20617493_20617768_-"; exonnum "27"; txlen "11805";
chr1	ENSEMBL_gcm37	exon	20617493	20617768	0.0796355880744022	-	.	gene_id "ENSMUSG00000043760.17"; transcript_id "ENSMUSG00000043760.17_tx_53"; exon_id "chr1_20617493_20617768_-"; exonnum "26"; txlen "12990";
chr1	ENSEMBL_gcm37	exon	20617493	20617768	0.0796355880744022	-	.	gene_id "ENSMUSG00000043760.17"; transcript_id "ENSMUSG00000043760.17_tx_54"; exon_id "chr1_20617493_20617768_-"; exonnum "28"; txlen "13294";
chr1	ENSEMBL_gcm37	exon	20617493	20617768	0.0788146026303362	-	.	gene_id "ENSMUSG00000043760.17"; transcript_id "ENSMUSG00000043760.17_tx_55"; exon_id "chr1_20617493_20617768_-"; exonnum "26"; txlen "8556";
chr1	ENSEMBL_gcm37	exon	20617493	20617768	0.0788146026303362	-	.	gene_id "ENSMUSG00000043760.17"; transcript_id "ENSMUSG00000043760.17_tx_56"; exon_id "chr1_20617493_20617768_-"; exonnum "28"; txlen "8860";
chr1	ENSEMBL_gcm37	exon	20617493	20617768	0.0602862172654035	-	.	gene_id "ENSMUSG00000043760.17"; transcript_id "ENSMUSG00000043760.17_tx_58"; exon_id "chr1_20617493_20617768_-"; exonnum "27"; txlen "13138";
chr1	ENSEMBL_gcm37	exon	20617493	20617768	0.013135767105056	-	.	gene_id "ENSMUSG00000043760.17"; transcript_id "ENSMUSG00000043760.17_tx_60"; exon_id "chr1_20617493_20617768_-"; exonnum "28"; txlen "13660";
chr1	ENSEMBL_gcm37	exon	20617493	20617768	1.54598394024962	-	.	gene_id "ENSMUSG00000043760.17"; transcript_id "ENSMUSG00000043760.17_tx_8"; exon_id "chr1_20617493_20617768_-"; exonnum "25"; txlen "5812";
chr1	ENSEMBL_gcm37	exon	20617493	20617768	1.25746469739793	-	.	gene_id "ENSMUSG00000043760.17"; transcript_id "ENSMUSG00000043760.17_tx_9"; exon_id "chr1_20617493_20617768_-"; exonnum "27"; txlen "3681";
chr1	HAVANA	exon	20618315	20618420	0	-	.	gene_id "ENSMUSG00000043760.17"; transcript_id "ENSMUST00000088448.12"; gene_type "protein_coding"; gene_name "Pkhd1"; transcript_type "protein_coding"; transcript_name "Pkhd1-201"; exon_number 26; exon_id "ENSMUSE00000385271.4"; level 2; protein_id "ENSMUSP00000085794.6"; transcript_support_level "1"; mgi_id "MGI:2155808"; tag "basic"; tag "Ensembl_canonical"; tag "GENCODE_Primary"; tag "appris_principal_1"; tag "CCDS"; ccdsid "CCDS14841.1"; havana_gene "OTTMUSG00000026248.1"; havana_transcript "OTTMUST00000064911.1";
chr1	HAVANA	CDS	20618315	20618420	0	-	0	gene_id "ENSMUSG00000043760.17"; transcript_id "ENSMUST00000088448.12"; gene_type "protein_coding"; gene_name "Pkhd1"; transcript_type "protein_coding"; transcript_name "Pkhd1-201"; exon_number 26; exon_id "ENSMUSE00000385271.4"; level 2; protein_id "ENSMUSP00000085794.6"; transcript_support_level "1"; mgi_id "MGI:2155808"; tag "basic"; tag "Ensembl_canonical"; tag "GENCODE_Primary"; tag "appris_principal_1"; tag "CCDS"; ccdsid "CCDS14841.1"; havana_gene "OTTMUSG00000026248.1"; havana_transcript "OTTMUST00000064911.1";
chr1	ENSEMBL_gcm37	exon	20618315	20618420	1.06762792935824	-	.	gene_id "ENSMUSG00000043760.17"; transcript_id "ENSMUSG00000043760.17_tx_11"; exon_id "chr1_20618315_20618420_-"; exonnum "26"; txlen "13034";
chr1	ENSEMBL_gcm37	exon	20618315	20618420	0.980231072300586	-	.	gene_id "ENSMUSG00000043760.17"; transcript_id "ENSMUSG00000043760.17_tx_12"; exon_id "chr1_20618315_20618420_-"; exonnum "26"; txlen "10575";
chr1	ENSEMBL_gcm37	exon	20618315	20618420	0.754600170316972	-	.	gene_id "ENSMUSG00000043760.17"; transcript_id "ENSMUSG00000043760.17_tx_14"; exon_id "chr1_20618315_20618420_-"; exonnum "26"; txlen "12918";
chr1	ENSEMBL_gcm37	exon	20618315	20618420	0.753173257614645	-	.	gene_id "ENSMUSG00000043760.17"; transcript_id "ENSMUSG00000043760.17_tx_15"; exon_id "chr1_20618315_20618420_-"; exonnum "24"; txlen "12730";
chr1	ENSEMBL_gcm37	exon	20618315	20618420	0.753173257614645	-	.	gene_id "ENSMUSG00000043760.17"; transcript_id "ENSMUSG00000043760.17_tx_16"; exon_id "chr1_20618315_20618420_-"; exonnum "24"; txlen "10271";
chr1	ENSEMBL_gcm37	exon	20618315	20618420	0.724992402720613	-	.	gene_id "ENSMUSG00000043760.17"; transcript_id "ENSMUSG00000043760.17_tx_17"; exon_id "chr1_20618315_20618420_-"; exonnum "24"; txlen "3377";
chr1	ENSEMBL_gcm37	exon	20618315	20618420	0.524839003784015	-	.	gene_id "ENSMUSG00000043760.17"; transcript_id "ENSMUSG00000043760.17_tx_18"; exon_id "chr1_20618315_20618420_-"; exonnum "24"; txlen "9935";
chr1	ENSEMBL_gcm37	exon	20618315	20618420	0.524839003784015	-	.	gene_id "ENSMUSG00000043760.17"; transcript_id "ENSMUSG00000043760.17_tx_19"; exon_id "chr1_20618315_20618420_-"; exonnum "26"; txlen "10239";
chr1	ENSEMBL_gcm37	exon	20618315	20618420	4.6648817617625	-	.	gene_id "ENSMUSG00000043760.17"; transcript_id "ENSMUSG00000043760.17_tx_2"; exon_id "chr1_20618315_20618420_-"; exonnum "26"; txlen "10452";
chr1	ENSEMBL_gcm37	exon	20618315	20618420	0.487880842141618	-	.	gene_id "ENSMUSG00000043760.17"; transcript_id "ENSMUSG00000043760.17_tx_20"; exon_id "chr1_20618315_20618420_-"; exonnum "24"; txlen "12614";
chr1	ENSEMBL_gcm37	exon	20618315	20618420	0.450920172282405	-	.	gene_id "ENSMUSG00000043760.17"; transcript_id "ENSMUSG00000043760.17_tx_21"; exon_id "chr1_20618315_20618420_-"; exonnum "24"; txlen "12737";
chr1	ENSEMBL_gcm37	exon	20618315	20618420	0.450920172282405	-	.	gene_id "ENSMUSG00000043760.17"; transcript_id "ENSMUSG00000043760.17_tx_22"; exon_id "chr1_20618315_20618420_-"; exonnum "26"; txlen "13041";
chr1	ENSEMBL_gcm37	exon	20618315	20618420	0.393021271398459	-	.	gene_id "ENSMUSG00000043760.17"; transcript_id "ENSMUSG00000043760.17_tx_23"; exon_id "chr1_20618315_20618420_-"; exonnum "26"; txlen "12821";
chr1	ENSEMBL_gcm37	exon	20618315	20618420	0.365910631606214	-	.	gene_id "ENSMUSG00000043760.17"; transcript_id "ENSMUSG00000043760.17_tx_26"; exon_id "chr1_20618315_20618420_-"; exonnum "24"; txlen "12401";
chr1	ENSEMBL_gcm37	exon	20618315	20618420	0.365910631606214	-	.	gene_id "ENSMUSG00000043760.17"; transcript_id "ENSMUSG00000043760.17_tx_27"; exon_id "chr1_20618315_20618420_-"; exonnum "24"; txlen "12517";
chr1	ENSEMBL_gcm37	exon	20618315	20618420	0.365910631606214	-	.	gene_id "ENSMUSG00000043760.17"; transcript_id "ENSMUSG00000043760.17_tx_28"; exon_id "chr1_20618315_20618420_-"; exonnum "26"; txlen "12705";
chr1	ENSEMBL_gcm37	exon	20618315	20618420	0.365910631606214	-	.	gene_id "ENSMUSG00000043760.17"; transcript_id "ENSMUSG00000043760.17_tx_29"; exon_id "chr1_20618315_20618420_-"; exonnum "24"; txlen "12524";
chr1	ENSEMBL_gcm37	exon	20618315	20618420	0.365910631606214	-	.	gene_id "ENSMUSG00000043760.17"; transcript_id "ENSMUSG00000043760.17_tx_30"; exon_id "chr1_20618315_20618420_-"; exonnum "26"; txlen "12828";
chr1	ENSEMBL_gcm37	exon	20618315	20618420	0.365910631606214	-	.	gene_id "ENSMUSG00000043760.17"; transcript_id "ENSMUSG00000043760.17_tx_31"; exon_id "chr1_20618315_20618420_-"; exonnum "24"; txlen "10058";
chr1	ENSEMBL_gcm37	exon	20618315	20618420	0.365910631606214	-	.	gene_id "ENSMUSG00000043760.17"; transcript_id "ENSMUSG00000043760.17_tx_32"; exon_id "chr1_20618315_20618420_-"; exonnum "26"; txlen "10362";
chr1	ENSEMBL_gcm37	exon	20618315	20618420	0.348584967488249	-	.	gene_id "ENSMUSG00000043760.17"; transcript_id "ENSMUSG00000043760.17_tx_34"; exon_id "chr1_20618315_20618420_-"; exonnum "26"; txlen "8600";
chr1	ENSEMBL_gcm37	exon	20618315	20618420	0.325467543315713	-	.	gene_id "ENSMUSG00000043760.17"; transcript_id "ENSMUSG00000043760.17_tx_35"; exon_id "chr1_20618315_20618420_-"; exonnum "26"; txlen "13015";
chr1	ENSEMBL_gcm37	exon	20618315	20618420	0.30613651954825	-	.	gene_id "ENSMUSG00000043760.17"; transcript_id "ENSMUSG00000043760.17_tx_36"; exon_id "chr1_20618315_20618420_-"; exonnum "26"; txlen "6535";
chr1	ENSEMBL_gcm37	exon	20618315	20618420	2.83106638161626	-	.	gene_id "ENSMUSG00000043760.17"; transcript_id "ENSMUSG00000043760.17_tx_4"; exon_id "chr1_20618315_20618420_-"; exonnum "26"; txlen "6116";
chr1	ENSEMBL_gcm37	exon	20618315	20618420	0.184356911726249	-	.	gene_id "ENSMUSG00000043760.17"; transcript_id "ENSMUSG00000043760.17_tx_40"; exon_id "chr1_20618315_20618420_-"; exonnum "24"; txlen "6231";
chr1	ENSEMBL_gcm37	exon	20618315	20618420	0.151969322769202	-	.	gene_id "ENSMUSG00000043760.17"; transcript_id "ENSMUSG00000043760.17_tx_43"; exon_id "chr1_20618315_20618420_-"; exonnum "24"; txlen "12711";
chr1	ENSEMBL_gcm37	exon	20618315	20618420	0.15188230715221	-	.	gene_id "ENSMUSG00000043760.17"; transcript_id "ENSMUSG00000043760.17_tx_44"; exon_id "chr1_20618315_20618420_-"; exonnum "27"; txlen "13171";
chr1	ENSEMBL_gcm37	exon	20618315	20618420	0.141307319397445	-	.	gene_id "ENSMUSG00000043760.17"; transcript_id "ENSMUSG00000043760.17_tx_45"; exon_id "chr1_20618315_20618420_-"; exonnum "24"; txlen "12498";
chr1	ENSEMBL_gcm37	exon	20618315	20618420	0.141307319397445	-	.	gene_id "ENSMUSG00000043760.17"; transcript_id "ENSMUSG00000043760.17_tx_46"; exon_id "chr1_20618315_20618420_-"; exonnum "26"; txlen "12802";
chr1	ENSEMBL_gcm37	exon	20618315	20618420	2.33126325715019	-	.	gene_id "ENSMUSG00000043760.17"; transcript_id "ENSMUSG00000043760.17_tx_5"; exon_id "chr1_20618315_20618420_-"; exonnum "24"; txlen "10148";
chr1	ENSEMBL_gcm37	exon	20618315	20618420	0.0927713551794583	-	.	gene_id "ENSMUSG00000043760.17"; transcript_id "ENSMUSG00000043760.17_tx_51"; exon_id "chr1_20618315_20618420_-"; exonnum "25"; txlen "12867";
chr1	ENSEMBL_gcm37	exon	20618315	20618420	0.0886840194004348	-	.	gene_id "ENSMUSG00000043760.17"; transcript_id "ENSMUSG00000043760.17_tx_52"; exon_id "chr1_20618315_20618420_-"; exonnum "26"; txlen "11805";
chr1	ENSEMBL_gcm37	exon	20618315	20618420	0.0796355880744022	-	.	gene_id "ENSMUSG00000043760.17"; transcript_id "ENSMUSG00000043760.17_tx_53"; exon_id "chr1_20618315_20618420_-"; exonnum "25"; txlen "12990";
chr1	ENSEMBL_gcm37	exon	20618315	20618420	0.0796355880744022	-	.	gene_id "ENSMUSG00000043760.17"; transcript_id "ENSMUSG00000043760.17_tx_54"; exon_id "chr1_20618315_20618420_-"; exonnum "27"; txlen "13294";
chr1	ENSEMBL_gcm37	exon	20618315	20618420	0.0788146026303362	-	.	gene_id "ENSMUSG00000043760.17"; transcript_id "ENSMUSG00000043760.17_tx_55"; exon_id "chr1_20618315_20618420_-"; exonnum "25"; txlen "8556";
chr1	ENSEMBL_gcm37	exon	20618315	20618420	0.0788146026303362	-	.	gene_id "ENSMUSG00000043760.17"; transcript_id "ENSMUSG00000043760.17_tx_56"; exon_id "chr1_20618315_20618420_-"; exonnum "27"; txlen "8860";
chr1	ENSEMBL_gcm37	exon	20618315	20618420	0.0602862172654035	-	.	gene_id "ENSMUSG00000043760.17"; transcript_id "ENSMUSG00000043760.17_tx_58"; exon_id "chr1_20618315_20618420_-"; exonnum "26"; txlen "13138";
chr1	ENSEMBL_gcm37	exon	20618315	20618420	0.013135767105056	-	.	gene_id "ENSMUSG00000043760.17"; transcript_id "ENSMUSG00000043760.17_tx_60"; exon_id "chr1_20618315_20618420_-"; exonnum "27"; txlen "13660";
chr1	ENSEMBL_gcm37	exon	20618315	20618420	1.54598394024962	-	.	gene_id "ENSMUSG00000043760.17"; transcript_id "ENSMUSG00000043760.17_tx_8"; exon_id "chr1_20618315_20618420_-"; exonnum "24"; txlen "5812";
chr1	ENSEMBL_gcm37	exon	20618315	20618420	1.25746469739793	-	.	gene_id "ENSMUSG00000043760.17"; transcript_id "ENSMUSG00000043760.17_tx_9"; exon_id "chr1_20618315_20618420_-"; exonnum "26"; txlen "3681";
chr1	sragcm37_mid	exon	20619735	20619786	0.380873070520868	-	.	gene_id "ENSMUSG00000043760.17"; transcript_id "ENSMUSG00000043760.17_tx_24"; exon_id "chr1_20619735_20619786_-"; exonnum "24"; txlen "2669";
chr1	sragcm37_mid	exon	20619735	20619786	0.380873070520868	-	.	gene_id "ENSMUSG00000043760.17"; transcript_id "ENSMUSG00000043760.17_tx_25"; exon_id "chr1_20619735_20619786_-"; exonnum "26"; txlen "2973";
chr1	HAVANA	exon	20619910	20620032	0	-	.	gene_id "ENSMUSG00000043760.17"; transcript_id "ENSMUST00000088448.12"; gene_type "protein_coding"; gene_name "Pkhd1"; transcript_type "protein_coding"; transcript_name "Pkhd1-201"; exon_number 25; exon_id "ENSMUSE00000347135.4"; level 2; protein_id "ENSMUSP00000085794.6"; transcript_support_level "1"; mgi_id "MGI:2155808"; tag "basic"; tag "Ensembl_canonical"; tag "GENCODE_Primary"; tag "appris_principal_1"; tag "CCDS"; ccdsid "CCDS14841.1"; havana_gene "OTTMUSG00000026248.1"; havana_transcript "OTTMUST00000064911.1";
chr1	HAVANA	CDS	20619910	20620032	0	-	0	gene_id "ENSMUSG00000043760.17"; transcript_id "ENSMUST00000088448.12"; gene_type "protein_coding"; gene_name "Pkhd1"; transcript_type "protein_coding"; transcript_name "Pkhd1-201"; exon_number 25; exon_id "ENSMUSE00000347135.4"; level 2; protein_id "ENSMUSP00000085794.6"; transcript_support_level "1"; mgi_id "MGI:2155808"; tag "basic"; tag "Ensembl_canonical"; tag "GENCODE_Primary"; tag "appris_principal_1"; tag "CCDS"; ccdsid "CCDS14841.1"; havana_gene "OTTMUSG00000026248.1"; havana_transcript "OTTMUST00000064911.1";
chr1	ENSEMBL_gcm37	exon	20619910	20620032	1.06762792935824	-	.	gene_id "ENSMUSG00000043760.17"; transcript_id "ENSMUSG00000043760.17_tx_11"; exon_id "chr1_20619910_20620032_-"; exonnum "25"; txlen "13034";
chr1	ENSEMBL_gcm37	exon	20619910	20620032	0.980231072300586	-	.	gene_id "ENSMUSG00000043760.17"; transcript_id "ENSMUSG00000043760.17_tx_12"; exon_id "chr1_20619910_20620032_-"; exonnum "25"; txlen "10575";
chr1	ENSEMBL_gcm37	exon	20619910	20620032	0.754600170316972	-	.	gene_id "ENSMUSG00000043760.17"; transcript_id "ENSMUSG00000043760.17_tx_14"; exon_id "chr1_20619910_20620032_-"; exonnum "25"; txlen "12918";
chr1	ENSEMBL_gcm37	exon	20619910	20620032	0.753173257614645	-	.	gene_id "ENSMUSG00000043760.17"; transcript_id "ENSMUSG00000043760.17_tx_15"; exon_id "chr1_20619910_20620032_-"; exonnum "23"; txlen "12730";
chr1	ENSEMBL_gcm37	exon	20619910	20620032	0.753173257614645	-	.	gene_id "ENSMUSG00000043760.17"; transcript_id "ENSMUSG00000043760.17_tx_16"; exon_id "chr1_20619910_20620032_-"; exonnum "23"; txlen "10271";
chr1	ENSEMBL_gcm37	exon	20619910	20620032	0.724992402720613	-	.	gene_id "ENSMUSG00000043760.17"; transcript_id "ENSMUSG00000043760.17_tx_17"; exon_id "chr1_20619910_20620032_-"; exonnum "23"; txlen "3377";
chr1	ENSEMBL_gcm37	exon	20619910	20620032	0.524839003784015	-	.	gene_id "ENSMUSG00000043760.17"; transcript_id "ENSMUSG00000043760.17_tx_18"; exon_id "chr1_20619910_20620032_-"; exonnum "23"; txlen "9935";
chr1	ENSEMBL_gcm37	exon	20619910	20620032	0.524839003784015	-	.	gene_id "ENSMUSG00000043760.17"; transcript_id "ENSMUSG00000043760.17_tx_19"; exon_id "chr1_20619910_20620032_-"; exonnum "25"; txlen "10239";
chr1	ENSEMBL_gcm37	exon	20619910	20620032	4.6648817617625	-	.	gene_id "ENSMUSG00000043760.17"; transcript_id "ENSMUSG00000043760.17_tx_2"; exon_id "chr1_20619910_20620032_-"; exonnum "25"; txlen "10452";
chr1	ENSEMBL_gcm37	exon	20619910	20620032	0.487880842141618	-	.	gene_id "ENSMUSG00000043760.17"; transcript_id "ENSMUSG00000043760.17_tx_20"; exon_id "chr1_20619910_20620032_-"; exonnum "23"; txlen "12614";
chr1	ENSEMBL_gcm37	exon	20619910	20620032	0.450920172282405	-	.	gene_id "ENSMUSG00000043760.17"; transcript_id "ENSMUSG00000043760.17_tx_21"; exon_id "chr1_20619910_20620032_-"; exonnum "23"; txlen "12737";
chr1	ENSEMBL_gcm37	exon	20619910	20620032	0.450920172282405	-	.	gene_id "ENSMUSG00000043760.17"; transcript_id "ENSMUSG00000043760.17_tx_22"; exon_id "chr1_20619910_20620032_-"; exonnum "25"; txlen "13041";
chr1	ENSEMBL_gcm37	exon	20619910	20620032	0.393021271398459	-	.	gene_id "ENSMUSG00000043760.17"; transcript_id "ENSMUSG00000043760.17_tx_23"; exon_id "chr1_20619910_20620032_-"; exonnum "25"; txlen "12821";
chr1	ENSEMBL_gcm37	exon	20619910	20620032	0.380873070520868	-	.	gene_id "ENSMUSG00000043760.17"; transcript_id "ENSMUSG00000043760.17_tx_24"; exon_id "chr1_20619910_20620032_-"; exonnum "23"; txlen "2669";
chr1	ENSEMBL_gcm37	exon	20619910	20620032	0.380873070520868	-	.	gene_id "ENSMUSG00000043760.17"; transcript_id "ENSMUSG00000043760.17_tx_25"; exon_id "chr1_20619910_20620032_-"; exonnum "25"; txlen "2973";
chr1	ENSEMBL_gcm37	exon	20619910	20620032	0.365910631606214	-	.	gene_id "ENSMUSG00000043760.17"; transcript_id "ENSMUSG00000043760.17_tx_26"; exon_id "chr1_20619910_20620032_-"; exonnum "23"; txlen "12401";
chr1	ENSEMBL_gcm37	exon	20619910	20620032	0.365910631606214	-	.	gene_id "ENSMUSG00000043760.17"; transcript_id "ENSMUSG00000043760.17_tx_27"; exon_id "chr1_20619910_20620032_-"; exonnum "23"; txlen "12517";
chr1	ENSEMBL_gcm37	exon	20619910	20620032	0.365910631606214	-	.	gene_id "ENSMUSG00000043760.17"; transcript_id "ENSMUSG00000043760.17_tx_28"; exon_id "chr1_20619910_20620032_-"; exonnum "25"; txlen "12705";
chr1	ENSEMBL_gcm37	exon	20619910	20620032	0.365910631606214	-	.	gene_id "ENSMUSG00000043760.17"; transcript_id "ENSMUSG00000043760.17_tx_29"; exon_id "chr1_20619910_20620032_-"; exonnum "23"; txlen "12524";
chr1	ENSEMBL_gcm37	exon	20619910	20620032	0.365910631606214	-	.	gene_id "ENSMUSG00000043760.17"; transcript_id "ENSMUSG00000043760.17_tx_30"; exon_id "chr1_20619910_20620032_-"; exonnum "25"; txlen "12828";
chr1	ENSEMBL_gcm37	exon	20619910	20620032	0.365910631606214	-	.	gene_id "ENSMUSG00000043760.17"; transcript_id "ENSMUSG00000043760.17_tx_31"; exon_id "chr1_20619910_20620032_-"; exonnum "23"; txlen "10058";
chr1	ENSEMBL_gcm37	exon	20619910	20620032	0.365910631606214	-	.	gene_id "ENSMUSG00000043760.17"; transcript_id "ENSMUSG00000043760.17_tx_32"; exon_id "chr1_20619910_20620032_-"; exonnum "25"; txlen "10362";
chr1	ENSEMBL_gcm37	exon	20619910	20620032	0.348584967488249	-	.	gene_id "ENSMUSG00000043760.17"; transcript_id "ENSMUSG00000043760.17_tx_34"; exon_id "chr1_20619910_20620032_-"; exonnum "25"; txlen "8600";
chr1	ENSEMBL_gcm37	exon	20619910	20620032	0.325467543315713	-	.	gene_id "ENSMUSG00000043760.17"; transcript_id "ENSMUSG00000043760.17_tx_35"; exon_id "chr1_20619910_20620032_-"; exonnum "25"; txlen "13015";
chr1	ENSEMBL_gcm37	exon	20619910	20620032	0.30613651954825	-	.	gene_id "ENSMUSG00000043760.17"; transcript_id "ENSMUSG00000043760.17_tx_36"; exon_id "chr1_20619910_20620032_-"; exonnum "25"; txlen "6535";
chr1	ENSEMBL_gcm37	exon	20619910	20620032	2.83106638161626	-	.	gene_id "ENSMUSG00000043760.17"; transcript_id "ENSMUSG00000043760.17_tx_4"; exon_id "chr1_20619910_20620032_-"; exonnum "25"; txlen "6116";
chr1	ENSEMBL_gcm37	exon	20619910	20620032	0.184356911726249	-	.	gene_id "ENSMUSG00000043760.17"; transcript_id "ENSMUSG00000043760.17_tx_40"; exon_id "chr1_20619910_20620032_-"; exonnum "23"; txlen "6231";
chr1	ENSEMBL_gcm37	exon	20619910	20620032	0.151969322769202	-	.	gene_id "ENSMUSG00000043760.17"; transcript_id "ENSMUSG00000043760.17_tx_43"; exon_id "chr1_20619910_20620032_-"; exonnum "23"; txlen "12711";
chr1	ENSEMBL_gcm37	exon	20619910	20620032	0.15188230715221	-	.	gene_id "ENSMUSG00000043760.17"; transcript_id "ENSMUSG00000043760.17_tx_44"; exon_id "chr1_20619910_20620032_-"; exonnum "26"; txlen "13171";
chr1	ENSEMBL_gcm37	exon	20619910	20620032	0.141307319397445	-	.	gene_id "ENSMUSG00000043760.17"; transcript_id "ENSMUSG00000043760.17_tx_45"; exon_id "chr1_20619910_20620032_-"; exonnum "23"; txlen "12498";
chr1	ENSEMBL_gcm37	exon	20619910	20620032	0.141307319397445	-	.	gene_id "ENSMUSG00000043760.17"; transcript_id "ENSMUSG00000043760.17_tx_46"; exon_id "chr1_20619910_20620032_-"; exonnum "25"; txlen "12802";
chr1	ENSEMBL_gcm37	exon	20619910	20620032	2.33126325715019	-	.	gene_id "ENSMUSG00000043760.17"; transcript_id "ENSMUSG00000043760.17_tx_5"; exon_id "chr1_20619910_20620032_-"; exonnum "23"; txlen "10148";
chr1	ENSEMBL_gcm37	exon	20619910	20620032	0.0927713551794583	-	.	gene_id "ENSMUSG00000043760.17"; transcript_id "ENSMUSG00000043760.17_tx_51"; exon_id "chr1_20619910_20620032_-"; exonnum "24"; txlen "12867";
chr1	ENSEMBL_gcm37	exon	20619910	20620032	0.0886840194004348	-	.	gene_id "ENSMUSG00000043760.17"; transcript_id "ENSMUSG00000043760.17_tx_52"; exon_id "chr1_20619910_20620032_-"; exonnum "25"; txlen "11805";
chr1	ENSEMBL_gcm37	exon	20619910	20620032	0.0796355880744022	-	.	gene_id "ENSMUSG00000043760.17"; transcript_id "ENSMUSG00000043760.17_tx_53"; exon_id "chr1_20619910_20620032_-"; exonnum "24"; txlen "12990";
chr1	ENSEMBL_gcm37	exon	20619910	20620032	0.0796355880744022	-	.	gene_id "ENSMUSG00000043760.17"; transcript_id "ENSMUSG00000043760.17_tx_54"; exon_id "chr1_20619910_20620032_-"; exonnum "26"; txlen "13294";
chr1	ENSEMBL_gcm37	exon	20619910	20620032	0.0788146026303362	-	.	gene_id "ENSMUSG00000043760.17"; transcript_id "ENSMUSG00000043760.17_tx_55"; exon_id "chr1_20619910_20620032_-"; exonnum "24"; txlen "8556";
chr1	ENSEMBL_gcm37	exon	20619910	20620032	0.0788146026303362	-	.	gene_id "ENSMUSG00000043760.17"; transcript_id "ENSMUSG00000043760.17_tx_56"; exon_id "chr1_20619910_20620032_-"; exonnum "26"; txlen "8860";
chr1	ENSEMBL_gcm37	exon	20619910	20620032	0.0602862172654035	-	.	gene_id "ENSMUSG00000043760.17"; transcript_id "ENSMUSG00000043760.17_tx_58"; exon_id "chr1_20619910_20620032_-"; exonnum "25"; txlen "13138";
chr1	ENSEMBL_gcm37	exon	20619910	20620032	0.013135767105056	-	.	gene_id "ENSMUSG00000043760.17"; transcript_id "ENSMUSG00000043760.17_tx_60"; exon_id "chr1_20619910_20620032_-"; exonnum "26"; txlen "13660";
chr1	ENSEMBL_gcm37	exon	20619910	20620032	1.54598394024962	-	.	gene_id "ENSMUSG00000043760.17"; transcript_id "ENSMUSG00000043760.17_tx_8"; exon_id "chr1_20619910_20620032_-"; exonnum "23"; txlen "5812";
chr1	ENSEMBL_gcm37	exon	20619910	20620032	1.25746469739793	-	.	gene_id "ENSMUSG00000043760.17"; transcript_id "ENSMUSG00000043760.17_tx_9"; exon_id "chr1_20619910_20620032_-"; exonnum "25"; txlen "3681";
chr1	HAVANA	exon	20621071	20621255	0	-	.	gene_id "ENSMUSG00000043760.17"; transcript_id "ENSMUST00000088448.12"; gene_type "protein_coding"; gene_name "Pkhd1"; transcript_type "protein_coding"; transcript_name "Pkhd1-201"; exon_number 24; exon_id "ENSMUSE00000392862.4"; level 2; protein_id "ENSMUSP00000085794.6"; transcript_support_level "1"; mgi_id "MGI:2155808"; tag "basic"; tag "Ensembl_canonical"; tag "GENCODE_Primary"; tag "appris_principal_1"; tag "CCDS"; ccdsid "CCDS14841.1"; havana_gene "OTTMUSG00000026248.1"; havana_transcript "OTTMUST00000064911.1";
chr1	HAVANA	CDS	20621071	20621255	0	-	2	gene_id "ENSMUSG00000043760.17"; transcript_id "ENSMUST00000088448.12"; gene_type "protein_coding"; gene_name "Pkhd1"; transcript_type "protein_coding"; transcript_name "Pkhd1-201"; exon_number 24; exon_id "ENSMUSE00000392862.4"; level 2; protein_id "ENSMUSP00000085794.6"; transcript_support_level "1"; mgi_id "MGI:2155808"; tag "basic"; tag "Ensembl_canonical"; tag "GENCODE_Primary"; tag "appris_principal_1"; tag "CCDS"; ccdsid "CCDS14841.1"; havana_gene "OTTMUSG00000026248.1"; havana_transcript "OTTMUST00000064911.1";
chr1	ENSEMBL_gcm37	exon	20621071	20621255	1.06762792935824	-	.	gene_id "ENSMUSG00000043760.17"; transcript_id "ENSMUSG00000043760.17_tx_11"; exon_id "chr1_20621071_20621255_-"; exonnum "24"; txlen "13034";
chr1	ENSEMBL_gcm37	exon	20621071	20621255	0.980231072300586	-	.	gene_id "ENSMUSG00000043760.17"; transcript_id "ENSMUSG00000043760.17_tx_12"; exon_id "chr1_20621071_20621255_-"; exonnum "24"; txlen "10575";
chr1	ENSEMBL_gcm37	exon	20621071	20621255	0.754600170316972	-	.	gene_id "ENSMUSG00000043760.17"; transcript_id "ENSMUSG00000043760.17_tx_14"; exon_id "chr1_20621071_20621255_-"; exonnum "24"; txlen "12918";
chr1	ENSEMBL_gcm37	exon	20621071	20621255	0.753173257614645	-	.	gene_id "ENSMUSG00000043760.17"; transcript_id "ENSMUSG00000043760.17_tx_15"; exon_id "chr1_20621071_20621255_-"; exonnum "22"; txlen "12730";
chr1	ENSEMBL_gcm37	exon	20621071	20621255	0.753173257614645	-	.	gene_id "ENSMUSG00000043760.17"; transcript_id "ENSMUSG00000043760.17_tx_16"; exon_id "chr1_20621071_20621255_-"; exonnum "22"; txlen "10271";
chr1	ENSEMBL_gcm37	exon	20621071	20621255	0.724992402720613	-	.	gene_id "ENSMUSG00000043760.17"; transcript_id "ENSMUSG00000043760.17_tx_17"; exon_id "chr1_20621071_20621255_-"; exonnum "22"; txlen "3377";
chr1	ENSEMBL_gcm37	exon	20621071	20621255	0.524839003784015	-	.	gene_id "ENSMUSG00000043760.17"; transcript_id "ENSMUSG00000043760.17_tx_18"; exon_id "chr1_20621071_20621255_-"; exonnum "22"; txlen "9935";
chr1	ENSEMBL_gcm37	exon	20621071	20621255	0.524839003784015	-	.	gene_id "ENSMUSG00000043760.17"; transcript_id "ENSMUSG00000043760.17_tx_19"; exon_id "chr1_20621071_20621255_-"; exonnum "24"; txlen "10239";
chr1	ENSEMBL_gcm37	exon	20621071	20621255	4.6648817617625	-	.	gene_id "ENSMUSG00000043760.17"; transcript_id "ENSMUSG00000043760.17_tx_2"; exon_id "chr1_20621071_20621255_-"; exonnum "24"; txlen "10452";
chr1	ENSEMBL_gcm37	exon	20621071	20621255	0.487880842141618	-	.	gene_id "ENSMUSG00000043760.17"; transcript_id "ENSMUSG00000043760.17_tx_20"; exon_id "chr1_20621071_20621255_-"; exonnum "22"; txlen "12614";
chr1	ENSEMBL_gcm37	exon	20621071	20621255	0.450920172282405	-	.	gene_id "ENSMUSG00000043760.17"; transcript_id "ENSMUSG00000043760.17_tx_21"; exon_id "chr1_20621071_20621255_-"; exonnum "22"; txlen "12737";
chr1	ENSEMBL_gcm37	exon	20621071	20621255	0.450920172282405	-	.	gene_id "ENSMUSG00000043760.17"; transcript_id "ENSMUSG00000043760.17_tx_22"; exon_id "chr1_20621071_20621255_-"; exonnum "24"; txlen "13041";
chr1	ENSEMBL_gcm37	exon	20621071	20621255	0.393021271398459	-	.	gene_id "ENSMUSG00000043760.17"; transcript_id "ENSMUSG00000043760.17_tx_23"; exon_id "chr1_20621071_20621255_-"; exonnum "24"; txlen "12821";
chr1	ENSEMBL_gcm37	exon	20621071	20621255	0.380873070520868	-	.	gene_id "ENSMUSG00000043760.17"; transcript_id "ENSMUSG00000043760.17_tx_24"; exon_id "chr1_20621071_20621255_-"; exonnum "22"; txlen "2669";
chr1	ENSEMBL_gcm37	exon	20621071	20621255	0.380873070520868	-	.	gene_id "ENSMUSG00000043760.17"; transcript_id "ENSMUSG00000043760.17_tx_25"; exon_id "chr1_20621071_20621255_-"; exonnum "24"; txlen "2973";
chr1	ENSEMBL_gcm37	exon	20621071	20621255	0.365910631606214	-	.	gene_id "ENSMUSG00000043760.17"; transcript_id "ENSMUSG00000043760.17_tx_26"; exon_id "chr1_20621071_20621255_-"; exonnum "22"; txlen "12401";
chr1	ENSEMBL_gcm37	exon	20621071	20621255	0.365910631606214	-	.	gene_id "ENSMUSG00000043760.17"; transcript_id "ENSMUSG00000043760.17_tx_27"; exon_id "chr1_20621071_20621255_-"; exonnum "22"; txlen "12517";
chr1	ENSEMBL_gcm37	exon	20621071	20621255	0.365910631606214	-	.	gene_id "ENSMUSG00000043760.17"; transcript_id "ENSMUSG00000043760.17_tx_28"; exon_id "chr1_20621071_20621255_-"; exonnum "24"; txlen "12705";
chr1	ENSEMBL_gcm37	exon	20621071	20621255	0.365910631606214	-	.	gene_id "ENSMUSG00000043760.17"; transcript_id "ENSMUSG00000043760.17_tx_29"; exon_id "chr1_20621071_20621255_-"; exonnum "22"; txlen "12524";
chr1	ENSEMBL_gcm37	exon	20621071	20621255	0.365910631606214	-	.	gene_id "ENSMUSG00000043760.17"; transcript_id "ENSMUSG00000043760.17_tx_30"; exon_id "chr1_20621071_20621255_-"; exonnum "24"; txlen "12828";
chr1	ENSEMBL_gcm37	exon	20621071	20621255	0.365910631606214	-	.	gene_id "ENSMUSG00000043760.17"; transcript_id "ENSMUSG00000043760.17_tx_31"; exon_id "chr1_20621071_20621255_-"; exonnum "22"; txlen "10058";
chr1	ENSEMBL_gcm37	exon	20621071	20621255	0.365910631606214	-	.	gene_id "ENSMUSG00000043760.17"; transcript_id "ENSMUSG00000043760.17_tx_32"; exon_id "chr1_20621071_20621255_-"; exonnum "24"; txlen "10362";
chr1	ENSEMBL_gcm37	exon	20621071	20621255	0.348584967488249	-	.	gene_id "ENSMUSG00000043760.17"; transcript_id "ENSMUSG00000043760.17_tx_34"; exon_id "chr1_20621071_20621255_-"; exonnum "24"; txlen "8600";
chr1	ENSEMBL_gcm37	exon	20621071	20621255	0.325467543315713	-	.	gene_id "ENSMUSG00000043760.17"; transcript_id "ENSMUSG00000043760.17_tx_35"; exon_id "chr1_20621071_20621255_-"; exonnum "24"; txlen "13015";
chr1	ENSEMBL_gcm37	exon	20621071	20621255	0.30613651954825	-	.	gene_id "ENSMUSG00000043760.17"; transcript_id "ENSMUSG00000043760.17_tx_36"; exon_id "chr1_20621071_20621255_-"; exonnum "24"; txlen "6535";
chr1	ENSEMBL_gcm37	exon	20621071	20621255	2.83106638161626	-	.	gene_id "ENSMUSG00000043760.17"; transcript_id "ENSMUSG00000043760.17_tx_4"; exon_id "chr1_20621071_20621255_-"; exonnum "24"; txlen "6116";
chr1	ENSEMBL_gcm37	exon	20621071	20621255	0.184356911726249	-	.	gene_id "ENSMUSG00000043760.17"; transcript_id "ENSMUSG00000043760.17_tx_40"; exon_id "chr1_20621071_20621255_-"; exonnum "22"; txlen "6231";
chr1	ENSEMBL_gcm37	exon	20621071	20621255	0.151969322769202	-	.	gene_id "ENSMUSG00000043760.17"; transcript_id "ENSMUSG00000043760.17_tx_43"; exon_id "chr1_20621071_20621255_-"; exonnum "22"; txlen "12711";
chr1	ENSEMBL_gcm37	exon	20621071	20621255	0.15188230715221	-	.	gene_id "ENSMUSG00000043760.17"; transcript_id "ENSMUSG00000043760.17_tx_44"; exon_id "chr1_20621071_20621255_-"; exonnum "25"; txlen "13171";
chr1	ENSEMBL_gcm37	exon	20621071	20621255	0.141307319397445	-	.	gene_id "ENSMUSG00000043760.17"; transcript_id "ENSMUSG00000043760.17_tx_45"; exon_id "chr1_20621071_20621255_-"; exonnum "22"; txlen "12498";
chr1	ENSEMBL_gcm37	exon	20621071	20621255	0.141307319397445	-	.	gene_id "ENSMUSG00000043760.17"; transcript_id "ENSMUSG00000043760.17_tx_46"; exon_id "chr1_20621071_20621255_-"; exonnum "24"; txlen "12802";
chr1	ENSEMBL_gcm37	exon	20621071	20621255	2.33126325715019	-	.	gene_id "ENSMUSG00000043760.17"; transcript_id "ENSMUSG00000043760.17_tx_5"; exon_id "chr1_20621071_20621255_-"; exonnum "22"; txlen "10148";
chr1	ENSEMBL_gcm37	exon	20621071	20621255	0.0927713551794583	-	.	gene_id "ENSMUSG00000043760.17"; transcript_id "ENSMUSG00000043760.17_tx_51"; exon_id "chr1_20621071_20621255_-"; exonnum "23"; txlen "12867";
chr1	ENSEMBL_gcm37	exon	20621071	20621255	0.0886840194004348	-	.	gene_id "ENSMUSG00000043760.17"; transcript_id "ENSMUSG00000043760.17_tx_52"; exon_id "chr1_20621071_20621255_-"; exonnum "24"; txlen "11805";
chr1	ENSEMBL_gcm37	exon	20621071	20621255	0.0796355880744022	-	.	gene_id "ENSMUSG00000043760.17"; transcript_id "ENSMUSG00000043760.17_tx_53"; exon_id "chr1_20621071_20621255_-"; exonnum "23"; txlen "12990";
chr1	ENSEMBL_gcm37	exon	20621071	20621255	0.0796355880744022	-	.	gene_id "ENSMUSG00000043760.17"; transcript_id "ENSMUSG00000043760.17_tx_54"; exon_id "chr1_20621071_20621255_-"; exonnum "25"; txlen "13294";
chr1	ENSEMBL_gcm37	exon	20621071	20621255	0.0788146026303362	-	.	gene_id "ENSMUSG00000043760.17"; transcript_id "ENSMUSG00000043760.17_tx_55"; exon_id "chr1_20621071_20621255_-"; exonnum "23"; txlen "8556";
chr1	ENSEMBL_gcm37	exon	20621071	20621255	0.0788146026303362	-	.	gene_id "ENSMUSG00000043760.17"; transcript_id "ENSMUSG00000043760.17_tx_56"; exon_id "chr1_20621071_20621255_-"; exonnum "25"; txlen "8860";
chr1	ENSEMBL_gcm37	exon	20621071	20621255	0.0602862172654035	-	.	gene_id "ENSMUSG00000043760.17"; transcript_id "ENSMUSG00000043760.17_tx_58"; exon_id "chr1_20621071_20621255_-"; exonnum "24"; txlen "13138";
chr1	ENSEMBL_gcm37	exon	20621071	20621255	0.013135767105056	-	.	gene_id "ENSMUSG00000043760.17"; transcript_id "ENSMUSG00000043760.17_tx_60"; exon_id "chr1_20621071_20621255_-"; exonnum "25"; txlen "13660";
chr1	ENSEMBL_gcm37	exon	20621071	20621255	1.54598394024962	-	.	gene_id "ENSMUSG00000043760.17"; transcript_id "ENSMUSG00000043760.17_tx_8"; exon_id "chr1_20621071_20621255_-"; exonnum "22"; txlen "5812";
chr1	ENSEMBL_gcm37	exon	20621071	20621255	1.25746469739793	-	.	gene_id "ENSMUSG00000043760.17"; transcript_id "ENSMUSG00000043760.17_tx_9"; exon_id "chr1_20621071_20621255_-"; exonnum "24"; txlen "3681";
chr1	HAVANA	exon	20623693	20623820	0	-	.	gene_id "ENSMUSG00000043760.17"; transcript_id "ENSMUST00000088448.12"; gene_type "protein_coding"; gene_name "Pkhd1"; transcript_type "protein_coding"; transcript_name "Pkhd1-201"; exon_number 23; exon_id "ENSMUSE00000334834.4"; level 2; protein_id "ENSMUSP00000085794.6"; transcript_support_level "1"; mgi_id "MGI:2155808"; tag "basic"; tag "Ensembl_canonical"; tag "GENCODE_Primary"; tag "appris_principal_1"; tag "CCDS"; ccdsid "CCDS14841.1"; havana_gene "OTTMUSG00000026248.1"; havana_transcript "OTTMUST00000064911.1";
chr1	HAVANA	CDS	20623693	20623820	0	-	1	gene_id "ENSMUSG00000043760.17"; transcript_id "ENSMUST00000088448.12"; gene_type "protein_coding"; gene_name "Pkhd1"; transcript_type "protein_coding"; transcript_name "Pkhd1-201"; exon_number 23; exon_id "ENSMUSE00000334834.4"; level 2; protein_id "ENSMUSP00000085794.6"; transcript_support_level "1"; mgi_id "MGI:2155808"; tag "basic"; tag "Ensembl_canonical"; tag "GENCODE_Primary"; tag "appris_principal_1"; tag "CCDS"; ccdsid "CCDS14841.1"; havana_gene "OTTMUSG00000026248.1"; havana_transcript "OTTMUST00000064911.1";
chr1	ENSEMBL_gcm37	exon	20623693	20623820	1.06762792935824	-	.	gene_id "ENSMUSG00000043760.17"; transcript_id "ENSMUSG00000043760.17_tx_11"; exon_id "chr1_20623693_20623820_-"; exonnum "23"; txlen "13034";
chr1	ENSEMBL_gcm37	exon	20623693	20623820	0.980231072300586	-	.	gene_id "ENSMUSG00000043760.17"; transcript_id "ENSMUSG00000043760.17_tx_12"; exon_id "chr1_20623693_20623820_-"; exonnum "23"; txlen "10575";
chr1	ENSEMBL_gcm37	exon	20623693	20623820	0.754600170316972	-	.	gene_id "ENSMUSG00000043760.17"; transcript_id "ENSMUSG00000043760.17_tx_14"; exon_id "chr1_20623693_20623820_-"; exonnum "23"; txlen "12918";
chr1	ENSEMBL_gcm37	exon	20623693	20623820	0.753173257614645	-	.	gene_id "ENSMUSG00000043760.17"; transcript_id "ENSMUSG00000043760.17_tx_15"; exon_id "chr1_20623693_20623820_-"; exonnum "21"; txlen "12730";
chr1	ENSEMBL_gcm37	exon	20623693	20623820	0.753173257614645	-	.	gene_id "ENSMUSG00000043760.17"; transcript_id "ENSMUSG00000043760.17_tx_16"; exon_id "chr1_20623693_20623820_-"; exonnum "21"; txlen "10271";
chr1	ENSEMBL_gcm37	exon	20623693	20623820	0.724992402720613	-	.	gene_id "ENSMUSG00000043760.17"; transcript_id "ENSMUSG00000043760.17_tx_17"; exon_id "chr1_20623693_20623820_-"; exonnum "21"; txlen "3377";
chr1	ENSEMBL_gcm37	exon	20623693	20623820	0.524839003784015	-	.	gene_id "ENSMUSG00000043760.17"; transcript_id "ENSMUSG00000043760.17_tx_18"; exon_id "chr1_20623693_20623820_-"; exonnum "21"; txlen "9935";
chr1	ENSEMBL_gcm37	exon	20623693	20623820	0.524839003784015	-	.	gene_id "ENSMUSG00000043760.17"; transcript_id "ENSMUSG00000043760.17_tx_19"; exon_id "chr1_20623693_20623820_-"; exonnum "23"; txlen "10239";
chr1	ENSEMBL_gcm37	exon	20623693	20623820	4.6648817617625	-	.	gene_id "ENSMUSG00000043760.17"; transcript_id "ENSMUSG00000043760.17_tx_2"; exon_id "chr1_20623693_20623820_-"; exonnum "23"; txlen "10452";
chr1	ENSEMBL_gcm37	exon	20623693	20623820	0.487880842141618	-	.	gene_id "ENSMUSG00000043760.17"; transcript_id "ENSMUSG00000043760.17_tx_20"; exon_id "chr1_20623693_20623820_-"; exonnum "21"; txlen "12614";
chr1	ENSEMBL_gcm37	exon	20623693	20623820	0.450920172282405	-	.	gene_id "ENSMUSG00000043760.17"; transcript_id "ENSMUSG00000043760.17_tx_21"; exon_id "chr1_20623693_20623820_-"; exonnum "21"; txlen "12737";
chr1	ENSEMBL_gcm37	exon	20623693	20623820	0.450920172282405	-	.	gene_id "ENSMUSG00000043760.17"; transcript_id "ENSMUSG00000043760.17_tx_22"; exon_id "chr1_20623693_20623820_-"; exonnum "23"; txlen "13041";
chr1	ENSEMBL_gcm37	exon	20623693	20623820	0.393021271398459	-	.	gene_id "ENSMUSG00000043760.17"; transcript_id "ENSMUSG00000043760.17_tx_23"; exon_id "chr1_20623693_20623820_-"; exonnum "23"; txlen "12821";
chr1	ENSEMBL_gcm37	exon	20623693	20623820	0.380873070520868	-	.	gene_id "ENSMUSG00000043760.17"; transcript_id "ENSMUSG00000043760.17_tx_24"; exon_id "chr1_20623693_20623820_-"; exonnum "21"; txlen "2669";
chr1	ENSEMBL_gcm37	exon	20623693	20623820	0.380873070520868	-	.	gene_id "ENSMUSG00000043760.17"; transcript_id "ENSMUSG00000043760.17_tx_25"; exon_id "chr1_20623693_20623820_-"; exonnum "23"; txlen "2973";
chr1	ENSEMBL_gcm37	exon	20623693	20623820	0.365910631606214	-	.	gene_id "ENSMUSG00000043760.17"; transcript_id "ENSMUSG00000043760.17_tx_26"; exon_id "chr1_20623693_20623820_-"; exonnum "21"; txlen "12401";
chr1	ENSEMBL_gcm37	exon	20623693	20623820	0.365910631606214	-	.	gene_id "ENSMUSG00000043760.17"; transcript_id "ENSMUSG00000043760.17_tx_27"; exon_id "chr1_20623693_20623820_-"; exonnum "21"; txlen "12517";
chr1	ENSEMBL_gcm37	exon	20623693	20623820	0.365910631606214	-	.	gene_id "ENSMUSG00000043760.17"; transcript_id "ENSMUSG00000043760.17_tx_28"; exon_id "chr1_20623693_20623820_-"; exonnum "23"; txlen "12705";
chr1	ENSEMBL_gcm37	exon	20623693	20623820	0.365910631606214	-	.	gene_id "ENSMUSG00000043760.17"; transcript_id "ENSMUSG00000043760.17_tx_29"; exon_id "chr1_20623693_20623820_-"; exonnum "21"; txlen "12524";
chr1	ENSEMBL_gcm37	exon	20623693	20623820	0.365910631606214	-	.	gene_id "ENSMUSG00000043760.17"; transcript_id "ENSMUSG00000043760.17_tx_30"; exon_id "chr1_20623693_20623820_-"; exonnum "23"; txlen "12828";
chr1	ENSEMBL_gcm37	exon	20623693	20623820	0.365910631606214	-	.	gene_id "ENSMUSG00000043760.17"; transcript_id "ENSMUSG00000043760.17_tx_31"; exon_id "chr1_20623693_20623820_-"; exonnum "21"; txlen "10058";
chr1	ENSEMBL_gcm37	exon	20623693	20623820	0.365910631606214	-	.	gene_id "ENSMUSG00000043760.17"; transcript_id "ENSMUSG00000043760.17_tx_32"; exon_id "chr1_20623693_20623820_-"; exonnum "23"; txlen "10362";
chr1	ENSEMBL_gcm37	exon	20623693	20623820	0.348584967488249	-	.	gene_id "ENSMUSG00000043760.17"; transcript_id "ENSMUSG00000043760.17_tx_34"; exon_id "chr1_20623693_20623820_-"; exonnum "23"; txlen "8600";
chr1	ENSEMBL_gcm37	exon	20623693	20623820	0.325467543315713	-	.	gene_id "ENSMUSG00000043760.17"; transcript_id "ENSMUSG00000043760.17_tx_35"; exon_id "chr1_20623693_20623820_-"; exonnum "23"; txlen "13015";
chr1	ENSEMBL_gcm37	exon	20623693	20623820	0.30613651954825	-	.	gene_id "ENSMUSG00000043760.17"; transcript_id "ENSMUSG00000043760.17_tx_36"; exon_id "chr1_20623693_20623820_-"; exonnum "23"; txlen "6535";
chr1	ENSEMBL_gcm37	exon	20623693	20623820	2.83106638161626	-	.	gene_id "ENSMUSG00000043760.17"; transcript_id "ENSMUSG00000043760.17_tx_4"; exon_id "chr1_20623693_20623820_-"; exonnum "23"; txlen "6116";
chr1	ENSEMBL_gcm37	exon	20623693	20623820	0.184356911726249	-	.	gene_id "ENSMUSG00000043760.17"; transcript_id "ENSMUSG00000043760.17_tx_40"; exon_id "chr1_20623693_20623820_-"; exonnum "21"; txlen "6231";
chr1	ENSEMBL_gcm37	exon	20623693	20623820	0.151969322769202	-	.	gene_id "ENSMUSG00000043760.17"; transcript_id "ENSMUSG00000043760.17_tx_43"; exon_id "chr1_20623693_20623820_-"; exonnum "21"; txlen "12711";
chr1	ENSEMBL_gcm37	exon	20623693	20623820	0.15188230715221	-	.	gene_id "ENSMUSG00000043760.17"; transcript_id "ENSMUSG00000043760.17_tx_44"; exon_id "chr1_20623693_20623820_-"; exonnum "24"; txlen "13171";
chr1	ENSEMBL_gcm37	exon	20623693	20623820	0.141307319397445	-	.	gene_id "ENSMUSG00000043760.17"; transcript_id "ENSMUSG00000043760.17_tx_45"; exon_id "chr1_20623693_20623820_-"; exonnum "21"; txlen "12498";
chr1	ENSEMBL_gcm37	exon	20623693	20623820	0.141307319397445	-	.	gene_id "ENSMUSG00000043760.17"; transcript_id "ENSMUSG00000043760.17_tx_46"; exon_id "chr1_20623693_20623820_-"; exonnum "23"; txlen "12802";
chr1	ENSEMBL_gcm37	exon	20623693	20623820	2.33126325715019	-	.	gene_id "ENSMUSG00000043760.17"; transcript_id "ENSMUSG00000043760.17_tx_5"; exon_id "chr1_20623693_20623820_-"; exonnum "21"; txlen "10148";
chr1	ENSEMBL_gcm37	exon	20623693	20623820	0.0927713551794583	-	.	gene_id "ENSMUSG00000043760.17"; transcript_id "ENSMUSG00000043760.17_tx_51"; exon_id "chr1_20623693_20623820_-"; exonnum "22"; txlen "12867";
chr1	ENSEMBL_gcm37	exon	20623693	20623820	0.0886840194004348	-	.	gene_id "ENSMUSG00000043760.17"; transcript_id "ENSMUSG00000043760.17_tx_52"; exon_id "chr1_20623693_20623820_-"; exonnum "23"; txlen "11805";
chr1	ENSEMBL_gcm37	exon	20623693	20623820	0.0796355880744022	-	.	gene_id "ENSMUSG00000043760.17"; transcript_id "ENSMUSG00000043760.17_tx_53"; exon_id "chr1_20623693_20623820_-"; exonnum "22"; txlen "12990";
chr1	ENSEMBL_gcm37	exon	20623693	20623820	0.0796355880744022	-	.	gene_id "ENSMUSG00000043760.17"; transcript_id "ENSMUSG00000043760.17_tx_54"; exon_id "chr1_20623693_20623820_-"; exonnum "24"; txlen "13294";
chr1	ENSEMBL_gcm37	exon	20623693	20623820	0.0788146026303362	-	.	gene_id "ENSMUSG00000043760.17"; transcript_id "ENSMUSG00000043760.17_tx_55"; exon_id "chr1_20623693_20623820_-"; exonnum "22"; txlen "8556";
chr1	ENSEMBL_gcm37	exon	20623693	20623820	0.0788146026303362	-	.	gene_id "ENSMUSG00000043760.17"; transcript_id "ENSMUSG00000043760.17_tx_56"; exon_id "chr1_20623693_20623820_-"; exonnum "24"; txlen "8860";
chr1	ENSEMBL_gcm37	exon	20623693	20623820	0.0602862172654035	-	.	gene_id "ENSMUSG00000043760.17"; transcript_id "ENSMUSG00000043760.17_tx_58"; exon_id "chr1_20623693_20623820_-"; exonnum "23"; txlen "13138";
chr1	ENSEMBL_gcm37	exon	20623693	20623820	0.013135767105056	-	.	gene_id "ENSMUSG00000043760.17"; transcript_id "ENSMUSG00000043760.17_tx_60"; exon_id "chr1_20623693_20623820_-"; exonnum "24"; txlen "13660";
chr1	ENSEMBL_gcm37	exon	20623693	20623820	1.54598394024962	-	.	gene_id "ENSMUSG00000043760.17"; transcript_id "ENSMUSG00000043760.17_tx_8"; exon_id "chr1_20623693_20623820_-"; exonnum "21"; txlen "5812";
chr1	ENSEMBL_gcm37	exon	20623693	20623820	1.25746469739793	-	.	gene_id "ENSMUSG00000043760.17"; transcript_id "ENSMUSG00000043760.17_tx_9"; exon_id "chr1_20623693_20623820_-"; exonnum "23"; txlen "3681";
chr1	HAVANA	exon	20625302	20625440	0	-	.	gene_id "ENSMUSG00000043760.17"; transcript_id "ENSMUST00000088448.12"; gene_type "protein_coding"; gene_name "Pkhd1"; transcript_type "protein_coding"; transcript_name "Pkhd1-201"; exon_number 22; exon_id "ENSMUSE00000380703.4"; level 2; protein_id "ENSMUSP00000085794.6"; transcript_support_level "1"; mgi_id "MGI:2155808"; tag "basic"; tag "Ensembl_canonical"; tag "GENCODE_Primary"; tag "appris_principal_1"; tag "CCDS"; ccdsid "CCDS14841.1"; havana_gene "OTTMUSG00000026248.1"; havana_transcript "OTTMUST00000064911.1";
chr1	HAVANA	CDS	20625302	20625440	0	-	2	gene_id "ENSMUSG00000043760.17"; transcript_id "ENSMUST00000088448.12"; gene_type "protein_coding"; gene_name "Pkhd1"; transcript_type "protein_coding"; transcript_name "Pkhd1-201"; exon_number 22; exon_id "ENSMUSE00000380703.4"; level 2; protein_id "ENSMUSP00000085794.6"; transcript_support_level "1"; mgi_id "MGI:2155808"; tag "basic"; tag "Ensembl_canonical"; tag "GENCODE_Primary"; tag "appris_principal_1"; tag "CCDS"; ccdsid "CCDS14841.1"; havana_gene "OTTMUSG00000026248.1"; havana_transcript "OTTMUST00000064911.1";
chr1	ENSEMBL_gcm37	exon	20625302	20625440	1.06762792935824	-	.	gene_id "ENSMUSG00000043760.17"; transcript_id "ENSMUSG00000043760.17_tx_11"; exon_id "chr1_20625302_20625440_-"; exonnum "22"; txlen "13034";
chr1	ENSEMBL_gcm37	exon	20625302	20625440	0.980231072300586	-	.	gene_id "ENSMUSG00000043760.17"; transcript_id "ENSMUSG00000043760.17_tx_12"; exon_id "chr1_20625302_20625440_-"; exonnum "22"; txlen "10575";
chr1	ENSEMBL_gcm37	exon	20625302	20625440	0.754600170316972	-	.	gene_id "ENSMUSG00000043760.17"; transcript_id "ENSMUSG00000043760.17_tx_14"; exon_id "chr1_20625302_20625440_-"; exonnum "22"; txlen "12918";
chr1	ENSEMBL_gcm37	exon	20625302	20625440	0.753173257614645	-	.	gene_id "ENSMUSG00000043760.17"; transcript_id "ENSMUSG00000043760.17_tx_15"; exon_id "chr1_20625302_20625440_-"; exonnum "20"; txlen "12730";
chr1	ENSEMBL_gcm37	exon	20625302	20625440	0.753173257614645	-	.	gene_id "ENSMUSG00000043760.17"; transcript_id "ENSMUSG00000043760.17_tx_16"; exon_id "chr1_20625302_20625440_-"; exonnum "20"; txlen "10271";
chr1	ENSEMBL_gcm37	exon	20625302	20625440	0.724992402720613	-	.	gene_id "ENSMUSG00000043760.17"; transcript_id "ENSMUSG00000043760.17_tx_17"; exon_id "chr1_20625302_20625440_-"; exonnum "20"; txlen "3377";
chr1	ENSEMBL_gcm37	exon	20625302	20625440	0.524839003784015	-	.	gene_id "ENSMUSG00000043760.17"; transcript_id "ENSMUSG00000043760.17_tx_18"; exon_id "chr1_20625302_20625440_-"; exonnum "20"; txlen "9935";
chr1	ENSEMBL_gcm37	exon	20625302	20625440	0.524839003784015	-	.	gene_id "ENSMUSG00000043760.17"; transcript_id "ENSMUSG00000043760.17_tx_19"; exon_id "chr1_20625302_20625440_-"; exonnum "22"; txlen "10239";
chr1	ENSEMBL_gcm37	exon	20625302	20625440	4.6648817617625	-	.	gene_id "ENSMUSG00000043760.17"; transcript_id "ENSMUSG00000043760.17_tx_2"; exon_id "chr1_20625302_20625440_-"; exonnum "22"; txlen "10452";
chr1	ENSEMBL_gcm37	exon	20625302	20625440	0.487880842141618	-	.	gene_id "ENSMUSG00000043760.17"; transcript_id "ENSMUSG00000043760.17_tx_20"; exon_id "chr1_20625302_20625440_-"; exonnum "20"; txlen "12614";
chr1	ENSEMBL_gcm37	exon	20625302	20625440	0.450920172282405	-	.	gene_id "ENSMUSG00000043760.17"; transcript_id "ENSMUSG00000043760.17_tx_21"; exon_id "chr1_20625302_20625440_-"; exonnum "20"; txlen "12737";
chr1	ENSEMBL_gcm37	exon	20625302	20625440	0.450920172282405	-	.	gene_id "ENSMUSG00000043760.17"; transcript_id "ENSMUSG00000043760.17_tx_22"; exon_id "chr1_20625302_20625440_-"; exonnum "22"; txlen "13041";
chr1	ENSEMBL_gcm37	exon	20625302	20625440	0.393021271398459	-	.	gene_id "ENSMUSG00000043760.17"; transcript_id "ENSMUSG00000043760.17_tx_23"; exon_id "chr1_20625302_20625440_-"; exonnum "22"; txlen "12821";
chr1	ENSEMBL_gcm37	exon	20625302	20625440	0.380873070520868	-	.	gene_id "ENSMUSG00000043760.17"; transcript_id "ENSMUSG00000043760.17_tx_24"; exon_id "chr1_20625302_20625440_-"; exonnum "20"; txlen "2669";
chr1	ENSEMBL_gcm37	exon	20625302	20625440	0.380873070520868	-	.	gene_id "ENSMUSG00000043760.17"; transcript_id "ENSMUSG00000043760.17_tx_25"; exon_id "chr1_20625302_20625440_-"; exonnum "22"; txlen "2973";
chr1	ENSEMBL_gcm37	exon	20625302	20625440	0.365910631606214	-	.	gene_id "ENSMUSG00000043760.17"; transcript_id "ENSMUSG00000043760.17_tx_26"; exon_id "chr1_20625302_20625440_-"; exonnum "20"; txlen "12401";
chr1	ENSEMBL_gcm37	exon	20625302	20625440	0.365910631606214	-	.	gene_id "ENSMUSG00000043760.17"; transcript_id "ENSMUSG00000043760.17_tx_27"; exon_id "chr1_20625302_20625440_-"; exonnum "20"; txlen "12517";
chr1	ENSEMBL_gcm37	exon	20625302	20625440	0.365910631606214	-	.	gene_id "ENSMUSG00000043760.17"; transcript_id "ENSMUSG00000043760.17_tx_28"; exon_id "chr1_20625302_20625440_-"; exonnum "22"; txlen "12705";
chr1	ENSEMBL_gcm37	exon	20625302	20625440	0.365910631606214	-	.	gene_id "ENSMUSG00000043760.17"; transcript_id "ENSMUSG00000043760.17_tx_29"; exon_id "chr1_20625302_20625440_-"; exonnum "20"; txlen "12524";
chr1	ENSEMBL_gcm37	exon	20625302	20625440	0.365910631606214	-	.	gene_id "ENSMUSG00000043760.17"; transcript_id "ENSMUSG00000043760.17_tx_30"; exon_id "chr1_20625302_20625440_-"; exonnum "22"; txlen "12828";
chr1	ENSEMBL_gcm37	exon	20625302	20625440	0.365910631606214	-	.	gene_id "ENSMUSG00000043760.17"; transcript_id "ENSMUSG00000043760.17_tx_31"; exon_id "chr1_20625302_20625440_-"; exonnum "20"; txlen "10058";
chr1	ENSEMBL_gcm37	exon	20625302	20625440	0.365910631606214	-	.	gene_id "ENSMUSG00000043760.17"; transcript_id "ENSMUSG00000043760.17_tx_32"; exon_id "chr1_20625302_20625440_-"; exonnum "22"; txlen "10362";
chr1	ENSEMBL_gcm37	exon	20625302	20625440	0.348584967488249	-	.	gene_id "ENSMUSG00000043760.17"; transcript_id "ENSMUSG00000043760.17_tx_34"; exon_id "chr1_20625302_20625440_-"; exonnum "22"; txlen "8600";
chr1	ENSEMBL_gcm37	exon	20625302	20625440	0.325467543315713	-	.	gene_id "ENSMUSG00000043760.17"; transcript_id "ENSMUSG00000043760.17_tx_35"; exon_id "chr1_20625302_20625440_-"; exonnum "22"; txlen "13015";
chr1	ENSEMBL_gcm37	exon	20625302	20625440	0.30613651954825	-	.	gene_id "ENSMUSG00000043760.17"; transcript_id "ENSMUSG00000043760.17_tx_36"; exon_id "chr1_20625302_20625440_-"; exonnum "22"; txlen "6535";
chr1	ENSEMBL_gcm37	exon	20625302	20625440	2.83106638161626	-	.	gene_id "ENSMUSG00000043760.17"; transcript_id "ENSMUSG00000043760.17_tx_4"; exon_id "chr1_20625302_20625440_-"; exonnum "22"; txlen "6116";
chr1	ENSEMBL_gcm37	exon	20625302	20625440	0.184356911726249	-	.	gene_id "ENSMUSG00000043760.17"; transcript_id "ENSMUSG00000043760.17_tx_40"; exon_id "chr1_20625302_20625440_-"; exonnum "20"; txlen "6231";
chr1	ENSEMBL_gcm37	exon	20625302	20625440	0.151969322769202	-	.	gene_id "ENSMUSG00000043760.17"; transcript_id "ENSMUSG00000043760.17_tx_43"; exon_id "chr1_20625302_20625440_-"; exonnum "20"; txlen "12711";
chr1	ENSEMBL_gcm37	exon	20625302	20625440	0.15188230715221	-	.	gene_id "ENSMUSG00000043760.17"; transcript_id "ENSMUSG00000043760.17_tx_44"; exon_id "chr1_20625302_20625440_-"; exonnum "23"; txlen "13171";
chr1	ENSEMBL_gcm37	exon	20625302	20625440	0.141307319397445	-	.	gene_id "ENSMUSG00000043760.17"; transcript_id "ENSMUSG00000043760.17_tx_45"; exon_id "chr1_20625302_20625440_-"; exonnum "20"; txlen "12498";
chr1	ENSEMBL_gcm37	exon	20625302	20625440	0.141307319397445	-	.	gene_id "ENSMUSG00000043760.17"; transcript_id "ENSMUSG00000043760.17_tx_46"; exon_id "chr1_20625302_20625440_-"; exonnum "22"; txlen "12802";
chr1	ENSEMBL_gcm37	exon	20625302	20625440	2.33126325715019	-	.	gene_id "ENSMUSG00000043760.17"; transcript_id "ENSMUSG00000043760.17_tx_5"; exon_id "chr1_20625302_20625440_-"; exonnum "20"; txlen "10148";
chr1	ENSEMBL_gcm37	exon	20625302	20625440	0.0927713551794583	-	.	gene_id "ENSMUSG00000043760.17"; transcript_id "ENSMUSG00000043760.17_tx_51"; exon_id "chr1_20625302_20625440_-"; exonnum "21"; txlen "12867";
chr1	ENSEMBL_gcm37	exon	20625302	20625440	0.0886840194004348	-	.	gene_id "ENSMUSG00000043760.17"; transcript_id "ENSMUSG00000043760.17_tx_52"; exon_id "chr1_20625302_20625440_-"; exonnum "22"; txlen "11805";
chr1	ENSEMBL_gcm37	exon	20625302	20625440	0.0796355880744022	-	.	gene_id "ENSMUSG00000043760.17"; transcript_id "ENSMUSG00000043760.17_tx_53"; exon_id "chr1_20625302_20625440_-"; exonnum "21"; txlen "12990";
chr1	ENSEMBL_gcm37	exon	20625302	20625440	0.0796355880744022	-	.	gene_id "ENSMUSG00000043760.17"; transcript_id "ENSMUSG00000043760.17_tx_54"; exon_id "chr1_20625302_20625440_-"; exonnum "23"; txlen "13294";
chr1	ENSEMBL_gcm37	exon	20625302	20625440	0.0788146026303362	-	.	gene_id "ENSMUSG00000043760.17"; transcript_id "ENSMUSG00000043760.17_tx_55"; exon_id "chr1_20625302_20625440_-"; exonnum "21"; txlen "8556";
chr1	ENSEMBL_gcm37	exon	20625302	20625440	0.0788146026303362	-	.	gene_id "ENSMUSG00000043760.17"; transcript_id "ENSMUSG00000043760.17_tx_56"; exon_id "chr1_20625302_20625440_-"; exonnum "23"; txlen "8860";
chr1	ENSEMBL_gcm37	exon	20625302	20625440	0.0602862172654035	-	.	gene_id "ENSMUSG00000043760.17"; transcript_id "ENSMUSG00000043760.17_tx_58"; exon_id "chr1_20625302_20625440_-"; exonnum "22"; txlen "13138";
chr1	ENSEMBL_gcm37	exon	20625302	20625440	0.013135767105056	-	.	gene_id "ENSMUSG00000043760.17"; transcript_id "ENSMUSG00000043760.17_tx_60"; exon_id "chr1_20625302_20625440_-"; exonnum "23"; txlen "13660";
chr1	ENSEMBL_gcm37	exon	20625302	20625440	1.54598394024962	-	.	gene_id "ENSMUSG00000043760.17"; transcript_id "ENSMUSG00000043760.17_tx_8"; exon_id "chr1_20625302_20625440_-"; exonnum "20"; txlen "5812";
chr1	ENSEMBL_gcm37	exon	20625302	20625440	1.25746469739793	-	.	gene_id "ENSMUSG00000043760.17"; transcript_id "ENSMUSG00000043760.17_tx_9"; exon_id "chr1_20625302_20625440_-"; exonnum "22"; txlen "3681";
chr1	HAVANA	exon	20628812	20628987	0	-	.	gene_id "ENSMUSG00000043760.17"; transcript_id "ENSMUST00000088448.12"; gene_type "protein_coding"; gene_name "Pkhd1"; transcript_type "protein_coding"; transcript_name "Pkhd1-201"; exon_number 21; exon_id "ENSMUSE00000404106.4"; level 2; protein_id "ENSMUSP00000085794.6"; transcript_support_level "1"; mgi_id "MGI:2155808"; tag "basic"; tag "Ensembl_canonical"; tag "GENCODE_Primary"; tag "appris_principal_1"; tag "CCDS"; ccdsid "CCDS14841.1"; havana_gene "OTTMUSG00000026248.1"; havana_transcript "OTTMUST00000064911.1";
chr1	HAVANA	CDS	20628812	20628987	0	-	1	gene_id "ENSMUSG00000043760.17"; transcript_id "ENSMUST00000088448.12"; gene_type "protein_coding"; gene_name "Pkhd1"; transcript_type "protein_coding"; transcript_name "Pkhd1-201"; exon_number 21; exon_id "ENSMUSE00000404106.4"; level 2; protein_id "ENSMUSP00000085794.6"; transcript_support_level "1"; mgi_id "MGI:2155808"; tag "basic"; tag "Ensembl_canonical"; tag "GENCODE_Primary"; tag "appris_principal_1"; tag "CCDS"; ccdsid "CCDS14841.1"; havana_gene "OTTMUSG00000026248.1"; havana_transcript "OTTMUST00000064911.1";
chr1	ENSEMBL_gcm37	exon	20628812	20628987	1.06762792935824	-	.	gene_id "ENSMUSG00000043760.17"; transcript_id "ENSMUSG00000043760.17_tx_11"; exon_id "chr1_20628812_20628987_-"; exonnum "21"; txlen "13034";
chr1	ENSEMBL_gcm37	exon	20628812	20628987	0.980231072300586	-	.	gene_id "ENSMUSG00000043760.17"; transcript_id "ENSMUSG00000043760.17_tx_12"; exon_id "chr1_20628812_20628987_-"; exonnum "21"; txlen "10575";
chr1	ENSEMBL_gcm37	exon	20628812	20628987	0.754600170316972	-	.	gene_id "ENSMUSG00000043760.17"; transcript_id "ENSMUSG00000043760.17_tx_14"; exon_id "chr1_20628812_20628987_-"; exonnum "21"; txlen "12918";
chr1	ENSEMBL_gcm37	exon	20628812	20628987	0.524839003784015	-	.	gene_id "ENSMUSG00000043760.17"; transcript_id "ENSMUSG00000043760.17_tx_19"; exon_id "chr1_20628812_20628987_-"; exonnum "21"; txlen "10239";
chr1	ENSEMBL_gcm37	exon	20628812	20628987	4.6648817617625	-	.	gene_id "ENSMUSG00000043760.17"; transcript_id "ENSMUSG00000043760.17_tx_2"; exon_id "chr1_20628812_20628987_-"; exonnum "21"; txlen "10452";
chr1	ENSEMBL_gcm37	exon	20628812	20628987	0.450920172282405	-	.	gene_id "ENSMUSG00000043760.17"; transcript_id "ENSMUSG00000043760.17_tx_22"; exon_id "chr1_20628812_20628987_-"; exonnum "21"; txlen "13041";
chr1	ENSEMBL_gcm37	exon	20628812	20628987	0.393021271398459	-	.	gene_id "ENSMUSG00000043760.17"; transcript_id "ENSMUSG00000043760.17_tx_23"; exon_id "chr1_20628812_20628987_-"; exonnum "21"; txlen "12821";
chr1	ENSEMBL_gcm37	exon	20628812	20628987	0.380873070520868	-	.	gene_id "ENSMUSG00000043760.17"; transcript_id "ENSMUSG00000043760.17_tx_25"; exon_id "chr1_20628812_20628987_-"; exonnum "21"; txlen "2973";
chr1	ENSEMBL_gcm37	exon	20628812	20628987	0.365910631606214	-	.	gene_id "ENSMUSG00000043760.17"; transcript_id "ENSMUSG00000043760.17_tx_28"; exon_id "chr1_20628812_20628987_-"; exonnum "21"; txlen "12705";
chr1	ENSEMBL_gcm37	exon	20628812	20628987	0.365910631606214	-	.	gene_id "ENSMUSG00000043760.17"; transcript_id "ENSMUSG00000043760.17_tx_30"; exon_id "chr1_20628812_20628987_-"; exonnum "21"; txlen "12828";
chr1	ENSEMBL_gcm37	exon	20628812	20628987	0.365910631606214	-	.	gene_id "ENSMUSG00000043760.17"; transcript_id "ENSMUSG00000043760.17_tx_32"; exon_id "chr1_20628812_20628987_-"; exonnum "21"; txlen "10362";
chr1	ENSEMBL_gcm37	exon	20628812	20628987	0.348584967488249	-	.	gene_id "ENSMUSG00000043760.17"; transcript_id "ENSMUSG00000043760.17_tx_34"; exon_id "chr1_20628812_20628987_-"; exonnum "21"; txlen "8600";
chr1	ENSEMBL_gcm37	exon	20628812	20628987	0.325467543315713	-	.	gene_id "ENSMUSG00000043760.17"; transcript_id "ENSMUSG00000043760.17_tx_35"; exon_id "chr1_20628812_20628987_-"; exonnum "21"; txlen "13015";
chr1	ENSEMBL_gcm37	exon	20628812	20628987	0.30613651954825	-	.	gene_id "ENSMUSG00000043760.17"; transcript_id "ENSMUSG00000043760.17_tx_36"; exon_id "chr1_20628812_20628987_-"; exonnum "21"; txlen "6535";
chr1	ENSEMBL_gcm37	exon	20628812	20628987	2.83106638161626	-	.	gene_id "ENSMUSG00000043760.17"; transcript_id "ENSMUSG00000043760.17_tx_4"; exon_id "chr1_20628812_20628987_-"; exonnum "21"; txlen "6116";
chr1	ENSEMBL_gcm37	exon	20628812	20628987	0.15188230715221	-	.	gene_id "ENSMUSG00000043760.17"; transcript_id "ENSMUSG00000043760.17_tx_44"; exon_id "chr1_20628812_20628987_-"; exonnum "22"; txlen "13171";
chr1	ENSEMBL_gcm37	exon	20628812	20628987	0.141307319397445	-	.	gene_id "ENSMUSG00000043760.17"; transcript_id "ENSMUSG00000043760.17_tx_46"; exon_id "chr1_20628812_20628987_-"; exonnum "21"; txlen "12802";
chr1	ENSEMBL_gcm37	exon	20628812	20628987	0.0886840194004348	-	.	gene_id "ENSMUSG00000043760.17"; transcript_id "ENSMUSG00000043760.17_tx_52"; exon_id "chr1_20628812_20628987_-"; exonnum "21"; txlen "11805";
chr1	ENSEMBL_gcm37	exon	20628812	20628987	0.0796355880744022	-	.	gene_id "ENSMUSG00000043760.17"; transcript_id "ENSMUSG00000043760.17_tx_54"; exon_id "chr1_20628812_20628987_-"; exonnum "22"; txlen "13294";
chr1	ENSEMBL_gcm37	exon	20628812	20628987	0.0788146026303362	-	.	gene_id "ENSMUSG00000043760.17"; transcript_id "ENSMUSG00000043760.17_tx_56"; exon_id "chr1_20628812_20628987_-"; exonnum "22"; txlen "8860";
chr1	ENSEMBL_gcm37	exon	20628812	20628987	0.0602862172654035	-	.	gene_id "ENSMUSG00000043760.17"; transcript_id "ENSMUSG00000043760.17_tx_58"; exon_id "chr1_20628812_20628987_-"; exonnum "21"; txlen "13138";
chr1	ENSEMBL_gcm37	exon	20628812	20628987	0.013135767105056	-	.	gene_id "ENSMUSG00000043760.17"; transcript_id "ENSMUSG00000043760.17_tx_60"; exon_id "chr1_20628812_20628987_-"; exonnum "22"; txlen "13660";
chr1	ENSEMBL_gcm37	exon	20628812	20628987	1.25746469739793	-	.	gene_id "ENSMUSG00000043760.17"; transcript_id "ENSMUSG00000043760.17_tx_9"; exon_id "chr1_20628812_20628987_-"; exonnum "21"; txlen "3681";
chr1	HAVANA	exon	20629645	20629772	0	-	.	gene_id "ENSMUSG00000043760.17"; transcript_id "ENSMUST00000088448.12"; gene_type "protein_coding"; gene_name "Pkhd1"; transcript_type "protein_coding"; transcript_name "Pkhd1-201"; exon_number 20; exon_id "ENSMUSE00000387115.4"; level 2; protein_id "ENSMUSP00000085794.6"; transcript_support_level "1"; mgi_id "MGI:2155808"; tag "basic"; tag "Ensembl_canonical"; tag "GENCODE_Primary"; tag "appris_principal_1"; tag "CCDS"; ccdsid "CCDS14841.1"; havana_gene "OTTMUSG00000026248.1"; havana_transcript "OTTMUST00000064911.1";
chr1	HAVANA	CDS	20629645	20629772	0	-	0	gene_id "ENSMUSG00000043760.17"; transcript_id "ENSMUST00000088448.12"; gene_type "protein_coding"; gene_name "Pkhd1"; transcript_type "protein_coding"; transcript_name "Pkhd1-201"; exon_number 20; exon_id "ENSMUSE00000387115.4"; level 2; protein_id "ENSMUSP00000085794.6"; transcript_support_level "1"; mgi_id "MGI:2155808"; tag "basic"; tag "Ensembl_canonical"; tag "GENCODE_Primary"; tag "appris_principal_1"; tag "CCDS"; ccdsid "CCDS14841.1"; havana_gene "OTTMUSG00000026248.1"; havana_transcript "OTTMUST00000064911.1";
chr1	ENSEMBL_gcm37	exon	20629645	20629772	1.06762792935824	-	.	gene_id "ENSMUSG00000043760.17"; transcript_id "ENSMUSG00000043760.17_tx_11"; exon_id "chr1_20629645_20629772_-"; exonnum "20"; txlen "13034";
chr1	ENSEMBL_gcm37	exon	20629645	20629772	0.980231072300586	-	.	gene_id "ENSMUSG00000043760.17"; transcript_id "ENSMUSG00000043760.17_tx_12"; exon_id "chr1_20629645_20629772_-"; exonnum "20"; txlen "10575";
chr1	ENSEMBL_gcm37	exon	20629645	20629772	0.754600170316972	-	.	gene_id "ENSMUSG00000043760.17"; transcript_id "ENSMUSG00000043760.17_tx_14"; exon_id "chr1_20629645_20629772_-"; exonnum "20"; txlen "12918";
chr1	ENSEMBL_gcm37	exon	20629645	20629772	0.524839003784015	-	.	gene_id "ENSMUSG00000043760.17"; transcript_id "ENSMUSG00000043760.17_tx_19"; exon_id "chr1_20629645_20629772_-"; exonnum "20"; txlen "10239";
chr1	ENSEMBL_gcm37	exon	20629645	20629772	4.6648817617625	-	.	gene_id "ENSMUSG00000043760.17"; transcript_id "ENSMUSG00000043760.17_tx_2"; exon_id "chr1_20629645_20629772_-"; exonnum "20"; txlen "10452";
chr1	ENSEMBL_gcm37	exon	20629645	20629772	0.450920172282405	-	.	gene_id "ENSMUSG00000043760.17"; transcript_id "ENSMUSG00000043760.17_tx_22"; exon_id "chr1_20629645_20629772_-"; exonnum "20"; txlen "13041";
chr1	ENSEMBL_gcm37	exon	20629645	20629772	0.393021271398459	-	.	gene_id "ENSMUSG00000043760.17"; transcript_id "ENSMUSG00000043760.17_tx_23"; exon_id "chr1_20629645_20629772_-"; exonnum "20"; txlen "12821";
chr1	ENSEMBL_gcm37	exon	20629645	20629772	0.380873070520868	-	.	gene_id "ENSMUSG00000043760.17"; transcript_id "ENSMUSG00000043760.17_tx_25"; exon_id "chr1_20629645_20629772_-"; exonnum "20"; txlen "2973";
chr1	ENSEMBL_gcm37	exon	20629645	20629772	0.365910631606214	-	.	gene_id "ENSMUSG00000043760.17"; transcript_id "ENSMUSG00000043760.17_tx_28"; exon_id "chr1_20629645_20629772_-"; exonnum "20"; txlen "12705";
chr1	ENSEMBL_gcm37	exon	20629645	20629772	0.365910631606214	-	.	gene_id "ENSMUSG00000043760.17"; transcript_id "ENSMUSG00000043760.17_tx_30"; exon_id "chr1_20629645_20629772_-"; exonnum "20"; txlen "12828";
chr1	ENSEMBL_gcm37	exon	20629645	20629772	0.365910631606214	-	.	gene_id "ENSMUSG00000043760.17"; transcript_id "ENSMUSG00000043760.17_tx_32"; exon_id "chr1_20629645_20629772_-"; exonnum "20"; txlen "10362";
chr1	ENSEMBL_gcm37	exon	20629645	20629772	0.348584967488249	-	.	gene_id "ENSMUSG00000043760.17"; transcript_id "ENSMUSG00000043760.17_tx_34"; exon_id "chr1_20629645_20629772_-"; exonnum "20"; txlen "8600";
chr1	ENSEMBL_gcm37	exon	20629645	20629772	0.325467543315713	-	.	gene_id "ENSMUSG00000043760.17"; transcript_id "ENSMUSG00000043760.17_tx_35"; exon_id "chr1_20629645_20629772_-"; exonnum "20"; txlen "13015";
chr1	ENSEMBL_gcm37	exon	20629645	20629772	0.30613651954825	-	.	gene_id "ENSMUSG00000043760.17"; transcript_id "ENSMUSG00000043760.17_tx_36"; exon_id "chr1_20629645_20629772_-"; exonnum "20"; txlen "6535";
chr1	ENSEMBL_gcm37	exon	20629645	20629772	2.83106638161626	-	.	gene_id "ENSMUSG00000043760.17"; transcript_id "ENSMUSG00000043760.17_tx_4"; exon_id "chr1_20629645_20629772_-"; exonnum "20"; txlen "6116";
chr1	ENSEMBL_gcm37	exon	20629645	20629772	0.15188230715221	-	.	gene_id "ENSMUSG00000043760.17"; transcript_id "ENSMUSG00000043760.17_tx_44"; exon_id "chr1_20629645_20629772_-"; exonnum "21"; txlen "13171";
chr1	ENSEMBL_gcm37	exon	20629645	20629772	0.141307319397445	-	.	gene_id "ENSMUSG00000043760.17"; transcript_id "ENSMUSG00000043760.17_tx_46"; exon_id "chr1_20629645_20629772_-"; exonnum "20"; txlen "12802";
chr1	ENSEMBL_gcm37	exon	20629645	20629772	0.0886840194004348	-	.	gene_id "ENSMUSG00000043760.17"; transcript_id "ENSMUSG00000043760.17_tx_52"; exon_id "chr1_20629645_20629772_-"; exonnum "20"; txlen "11805";
chr1	ENSEMBL_gcm37	exon	20629645	20629772	0.0796355880744022	-	.	gene_id "ENSMUSG00000043760.17"; transcript_id "ENSMUSG00000043760.17_tx_54"; exon_id "chr1_20629645_20629772_-"; exonnum "21"; txlen "13294";
chr1	ENSEMBL_gcm37	exon	20629645	20629772	0.0788146026303362	-	.	gene_id "ENSMUSG00000043760.17"; transcript_id "ENSMUSG00000043760.17_tx_56"; exon_id "chr1_20629645_20629772_-"; exonnum "21"; txlen "8860";
chr1	ENSEMBL_gcm37	exon	20629645	20629772	0.0602862172654035	-	.	gene_id "ENSMUSG00000043760.17"; transcript_id "ENSMUSG00000043760.17_tx_58"; exon_id "chr1_20629645_20629772_-"; exonnum "20"; txlen "13138";
chr1	ENSEMBL_gcm37	exon	20629645	20629772	0.013135767105056	-	.	gene_id "ENSMUSG00000043760.17"; transcript_id "ENSMUSG00000043760.17_tx_60"; exon_id "chr1_20629645_20629772_-"; exonnum "21"; txlen "13660";
chr1	ENSEMBL_gcm37	exon	20629645	20629772	1.25746469739793	-	.	gene_id "ENSMUSG00000043760.17"; transcript_id "ENSMUSG00000043760.17_tx_9"; exon_id "chr1_20629645_20629772_-"; exonnum "20"; txlen "3681";
chr1	HAVANA	exon	20632584	20632726	0	-	.	gene_id "ENSMUSG00000043760.17"; transcript_id "ENSMUST00000088448.12"; gene_type "protein_coding"; gene_name "Pkhd1"; transcript_type "protein_coding"; transcript_name "Pkhd1-201"; exon_number 19; exon_id "ENSMUSE00000349608.4"; level 2; protein_id "ENSMUSP00000085794.6"; transcript_support_level "1"; mgi_id "MGI:2155808"; tag "basic"; tag "Ensembl_canonical"; tag "GENCODE_Primary"; tag "appris_principal_1"; tag "CCDS"; ccdsid "CCDS14841.1"; havana_gene "OTTMUSG00000026248.1"; havana_transcript "OTTMUST00000064911.1";
chr1	HAVANA	CDS	20632584	20632726	0	-	2	gene_id "ENSMUSG00000043760.17"; transcript_id "ENSMUST00000088448.12"; gene_type "protein_coding"; gene_name "Pkhd1"; transcript_type "protein_coding"; transcript_name "Pkhd1-201"; exon_number 19; exon_id "ENSMUSE00000349608.4"; level 2; protein_id "ENSMUSP00000085794.6"; transcript_support_level "1"; mgi_id "MGI:2155808"; tag "basic"; tag "Ensembl_canonical"; tag "GENCODE_Primary"; tag "appris_principal_1"; tag "CCDS"; ccdsid "CCDS14841.1"; havana_gene "OTTMUSG00000026248.1"; havana_transcript "OTTMUST00000064911.1";
chr1	ENSEMBL_gcm37	exon	20632584	20632726	1.06762792935824	-	.	gene_id "ENSMUSG00000043760.17"; transcript_id "ENSMUSG00000043760.17_tx_11"; exon_id "chr1_20632584_20632726_-"; exonnum "19"; txlen "13034";
chr1	ENSEMBL_gcm37	exon	20632584	20632726	0.980231072300586	-	.	gene_id "ENSMUSG00000043760.17"; transcript_id "ENSMUSG00000043760.17_tx_12"; exon_id "chr1_20632584_20632726_-"; exonnum "19"; txlen "10575";
chr1	ENSEMBL_gcm37	exon	20632584	20632726	0.754600170316972	-	.	gene_id "ENSMUSG00000043760.17"; transcript_id "ENSMUSG00000043760.17_tx_14"; exon_id "chr1_20632584_20632726_-"; exonnum "19"; txlen "12918";
chr1	ENSEMBL_gcm37	exon	20632584	20632726	0.753173257614645	-	.	gene_id "ENSMUSG00000043760.17"; transcript_id "ENSMUSG00000043760.17_tx_15"; exon_id "chr1_20632584_20632726_-"; exonnum "19"; txlen "12730";
chr1	ENSEMBL_gcm37	exon	20632584	20632726	0.753173257614645	-	.	gene_id "ENSMUSG00000043760.17"; transcript_id "ENSMUSG00000043760.17_tx_16"; exon_id "chr1_20632584_20632726_-"; exonnum "19"; txlen "10271";
chr1	ENSEMBL_gcm37	exon	20632584	20632726	0.724992402720613	-	.	gene_id "ENSMUSG00000043760.17"; transcript_id "ENSMUSG00000043760.17_tx_17"; exon_id "chr1_20632584_20632726_-"; exonnum "19"; txlen "3377";
chr1	ENSEMBL_gcm37	exon	20632584	20632726	0.524839003784015	-	.	gene_id "ENSMUSG00000043760.17"; transcript_id "ENSMUSG00000043760.17_tx_18"; exon_id "chr1_20632584_20632726_-"; exonnum "19"; txlen "9935";
chr1	ENSEMBL_gcm37	exon	20632584	20632726	0.524839003784015	-	.	gene_id "ENSMUSG00000043760.17"; transcript_id "ENSMUSG00000043760.17_tx_19"; exon_id "chr1_20632584_20632726_-"; exonnum "19"; txlen "10239";
chr1	ENSEMBL_gcm37	exon	20632584	20632726	4.6648817617625	-	.	gene_id "ENSMUSG00000043760.17"; transcript_id "ENSMUSG00000043760.17_tx_2"; exon_id "chr1_20632584_20632726_-"; exonnum "19"; txlen "10452";
chr1	ENSEMBL_gcm37	exon	20632584	20632726	0.487880842141618	-	.	gene_id "ENSMUSG00000043760.17"; transcript_id "ENSMUSG00000043760.17_tx_20"; exon_id "chr1_20632584_20632726_-"; exonnum "19"; txlen "12614";
chr1	ENSEMBL_gcm37	exon	20632584	20632726	0.450920172282405	-	.	gene_id "ENSMUSG00000043760.17"; transcript_id "ENSMUSG00000043760.17_tx_21"; exon_id "chr1_20632584_20632726_-"; exonnum "19"; txlen "12737";
chr1	ENSEMBL_gcm37	exon	20632584	20632726	0.450920172282405	-	.	gene_id "ENSMUSG00000043760.17"; transcript_id "ENSMUSG00000043760.17_tx_22"; exon_id "chr1_20632584_20632726_-"; exonnum "19"; txlen "13041";
chr1	ENSEMBL_gcm37	exon	20632584	20632726	0.393021271398459	-	.	gene_id "ENSMUSG00000043760.17"; transcript_id "ENSMUSG00000043760.17_tx_23"; exon_id "chr1_20632584_20632726_-"; exonnum "19"; txlen "12821";
chr1	ENSEMBL_gcm37	exon	20632584	20632726	0.380873070520868	-	.	gene_id "ENSMUSG00000043760.17"; transcript_id "ENSMUSG00000043760.17_tx_24"; exon_id "chr1_20632584_20632726_-"; exonnum "19"; txlen "2669";
chr1	ENSEMBL_gcm37	exon	20632584	20632726	0.380873070520868	-	.	gene_id "ENSMUSG00000043760.17"; transcript_id "ENSMUSG00000043760.17_tx_25"; exon_id "chr1_20632584_20632726_-"; exonnum "19"; txlen "2973";
chr1	ENSEMBL_gcm37	exon	20632584	20632726	0.365910631606214	-	.	gene_id "ENSMUSG00000043760.17"; transcript_id "ENSMUSG00000043760.17_tx_26"; exon_id "chr1_20632584_20632726_-"; exonnum "19"; txlen "12401";
chr1	ENSEMBL_gcm37	exon	20632584	20632726	0.365910631606214	-	.	gene_id "ENSMUSG00000043760.17"; transcript_id "ENSMUSG00000043760.17_tx_27"; exon_id "chr1_20632584_20632726_-"; exonnum "19"; txlen "12517";
chr1	ENSEMBL_gcm37	exon	20632584	20632726	0.365910631606214	-	.	gene_id "ENSMUSG00000043760.17"; transcript_id "ENSMUSG00000043760.17_tx_28"; exon_id "chr1_20632584_20632726_-"; exonnum "19"; txlen "12705";
chr1	ENSEMBL_gcm37	exon	20632584	20632726	0.365910631606214	-	.	gene_id "ENSMUSG00000043760.17"; transcript_id "ENSMUSG00000043760.17_tx_29"; exon_id "chr1_20632584_20632726_-"; exonnum "19"; txlen "12524";
chr1	ENSEMBL_gcm37	exon	20632584	20632726	0.365910631606214	-	.	gene_id "ENSMUSG00000043760.17"; transcript_id "ENSMUSG00000043760.17_tx_30"; exon_id "chr1_20632584_20632726_-"; exonnum "19"; txlen "12828";
chr1	ENSEMBL_gcm37	exon	20632584	20632726	0.365910631606214	-	.	gene_id "ENSMUSG00000043760.17"; transcript_id "ENSMUSG00000043760.17_tx_31"; exon_id "chr1_20632584_20632726_-"; exonnum "19"; txlen "10058";
chr1	ENSEMBL_gcm37	exon	20632584	20632726	0.365910631606214	-	.	gene_id "ENSMUSG00000043760.17"; transcript_id "ENSMUSG00000043760.17_tx_32"; exon_id "chr1_20632584_20632726_-"; exonnum "19"; txlen "10362";
chr1	ENSEMBL_gcm37	exon	20632584	20632726	0.348584967488249	-	.	gene_id "ENSMUSG00000043760.17"; transcript_id "ENSMUSG00000043760.17_tx_34"; exon_id "chr1_20632584_20632726_-"; exonnum "19"; txlen "8600";
chr1	ENSEMBL_gcm37	exon	20632584	20632726	0.325467543315713	-	.	gene_id "ENSMUSG00000043760.17"; transcript_id "ENSMUSG00000043760.17_tx_35"; exon_id "chr1_20632584_20632726_-"; exonnum "19"; txlen "13015";
chr1	ENSEMBL_gcm37	exon	20632584	20632726	0.30613651954825	-	.	gene_id "ENSMUSG00000043760.17"; transcript_id "ENSMUSG00000043760.17_tx_36"; exon_id "chr1_20632584_20632726_-"; exonnum "19"; txlen "6535";
chr1	ENSEMBL_gcm37	exon	20632584	20632726	2.83106638161626	-	.	gene_id "ENSMUSG00000043760.17"; transcript_id "ENSMUSG00000043760.17_tx_4"; exon_id "chr1_20632584_20632726_-"; exonnum "19"; txlen "6116";
chr1	ENSEMBL_gcm37	exon	20632584	20632726	0.184356911726249	-	.	gene_id "ENSMUSG00000043760.17"; transcript_id "ENSMUSG00000043760.17_tx_40"; exon_id "chr1_20632584_20632726_-"; exonnum "19"; txlen "6231";
chr1	ENSEMBL_gcm37	exon	20632584	20632726	0.151969322769202	-	.	gene_id "ENSMUSG00000043760.17"; transcript_id "ENSMUSG00000043760.17_tx_43"; exon_id "chr1_20632584_20632726_-"; exonnum "19"; txlen "12711";
chr1	ENSEMBL_gcm37	exon	20632584	20632726	0.15188230715221	-	.	gene_id "ENSMUSG00000043760.17"; transcript_id "ENSMUSG00000043760.17_tx_44"; exon_id "chr1_20632584_20632726_-"; exonnum "20"; txlen "13171";
chr1	ENSEMBL_gcm37	exon	20632584	20632726	0.141307319397445	-	.	gene_id "ENSMUSG00000043760.17"; transcript_id "ENSMUSG00000043760.17_tx_45"; exon_id "chr1_20632584_20632726_-"; exonnum "19"; txlen "12498";
chr1	ENSEMBL_gcm37	exon	20632584	20632726	0.141307319397445	-	.	gene_id "ENSMUSG00000043760.17"; transcript_id "ENSMUSG00000043760.17_tx_46"; exon_id "chr1_20632584_20632726_-"; exonnum "19"; txlen "12802";
chr1	ENSEMBL_gcm37	exon	20632584	20632726	2.33126325715019	-	.	gene_id "ENSMUSG00000043760.17"; transcript_id "ENSMUSG00000043760.17_tx_5"; exon_id "chr1_20632584_20632726_-"; exonnum "19"; txlen "10148";
chr1	ENSEMBL_gcm37	exon	20632584	20632726	0.0927713551794583	-	.	gene_id "ENSMUSG00000043760.17"; transcript_id "ENSMUSG00000043760.17_tx_51"; exon_id "chr1_20632584_20632726_-"; exonnum "20"; txlen "12867";
chr1	ENSEMBL_gcm37	exon	20632584	20632726	0.0886840194004348	-	.	gene_id "ENSMUSG00000043760.17"; transcript_id "ENSMUSG00000043760.17_tx_52"; exon_id "chr1_20632584_20632726_-"; exonnum "19"; txlen "11805";
chr1	ENSEMBL_gcm37	exon	20632584	20632726	0.0796355880744022	-	.	gene_id "ENSMUSG00000043760.17"; transcript_id "ENSMUSG00000043760.17_tx_53"; exon_id "chr1_20632584_20632726_-"; exonnum "20"; txlen "12990";
chr1	ENSEMBL_gcm37	exon	20632584	20632726	0.0796355880744022	-	.	gene_id "ENSMUSG00000043760.17"; transcript_id "ENSMUSG00000043760.17_tx_54"; exon_id "chr1_20632584_20632726_-"; exonnum "20"; txlen "13294";
chr1	ENSEMBL_gcm37	exon	20632584	20632726	0.0788146026303362	-	.	gene_id "ENSMUSG00000043760.17"; transcript_id "ENSMUSG00000043760.17_tx_55"; exon_id "chr1_20632584_20632726_-"; exonnum "20"; txlen "8556";
chr1	ENSEMBL_gcm37	exon	20632584	20632726	0.0788146026303362	-	.	gene_id "ENSMUSG00000043760.17"; transcript_id "ENSMUSG00000043760.17_tx_56"; exon_id "chr1_20632584_20632726_-"; exonnum "20"; txlen "8860";
chr1	ENSEMBL_gcm37	exon	20632584	20632726	0.0602862172654035	-	.	gene_id "ENSMUSG00000043760.17"; transcript_id "ENSMUSG00000043760.17_tx_58"; exon_id "chr1_20632584_20632726_-"; exonnum "19"; txlen "13138";
chr1	ENSEMBL_gcm37	exon	20632584	20632726	0.013135767105056	-	.	gene_id "ENSMUSG00000043760.17"; transcript_id "ENSMUSG00000043760.17_tx_60"; exon_id "chr1_20632584_20632726_-"; exonnum "20"; txlen "13660";
chr1	ENSEMBL_gcm37	exon	20632584	20632726	1.54598394024962	-	.	gene_id "ENSMUSG00000043760.17"; transcript_id "ENSMUSG00000043760.17_tx_8"; exon_id "chr1_20632584_20632726_-"; exonnum "19"; txlen "5812";
chr1	ENSEMBL_gcm37	exon	20632584	20632726	1.25746469739793	-	.	gene_id "ENSMUSG00000043760.17"; transcript_id "ENSMUSG00000043760.17_tx_9"; exon_id "chr1_20632584_20632726_-"; exonnum "19"; txlen "3681";
chr1	HAVANA	exon	20633847	20633937	0	-	.	gene_id "ENSMUSG00000043760.17"; transcript_id "ENSMUST00000088448.12"; gene_type "protein_coding"; gene_name "Pkhd1"; transcript_type "protein_coding"; transcript_name "Pkhd1-201"; exon_number 18; exon_id "ENSMUSE00000374774.4"; level 2; protein_id "ENSMUSP00000085794.6"; transcript_support_level "1"; mgi_id "MGI:2155808"; tag "basic"; tag "Ensembl_canonical"; tag "GENCODE_Primary"; tag "appris_principal_1"; tag "CCDS"; ccdsid "CCDS14841.1"; havana_gene "OTTMUSG00000026248.1"; havana_transcript "OTTMUST00000064911.1";
chr1	HAVANA	CDS	20633847	20633937	0	-	0	gene_id "ENSMUSG00000043760.17"; transcript_id "ENSMUST00000088448.12"; gene_type "protein_coding"; gene_name "Pkhd1"; transcript_type "protein_coding"; transcript_name "Pkhd1-201"; exon_number 18; exon_id "ENSMUSE00000374774.4"; level 2; protein_id "ENSMUSP00000085794.6"; transcript_support_level "1"; mgi_id "MGI:2155808"; tag "basic"; tag "Ensembl_canonical"; tag "GENCODE_Primary"; tag "appris_principal_1"; tag "CCDS"; ccdsid "CCDS14841.1"; havana_gene "OTTMUSG00000026248.1"; havana_transcript "OTTMUST00000064911.1";
chr1	ENSEMBL_gcm37	exon	20633847	20633937	1.06762792935824	-	.	gene_id "ENSMUSG00000043760.17"; transcript_id "ENSMUSG00000043760.17_tx_11"; exon_id "chr1_20633847_20633937_-"; exonnum "18"; txlen "13034";
chr1	ENSEMBL_gcm37	exon	20633847	20633937	0.980231072300586	-	.	gene_id "ENSMUSG00000043760.17"; transcript_id "ENSMUSG00000043760.17_tx_12"; exon_id "chr1_20633847_20633937_-"; exonnum "18"; txlen "10575";
chr1	ENSEMBL_gcm37	exon	20633847	20633937	0.754600170316972	-	.	gene_id "ENSMUSG00000043760.17"; transcript_id "ENSMUSG00000043760.17_tx_14"; exon_id "chr1_20633847_20633937_-"; exonnum "18"; txlen "12918";
chr1	ENSEMBL_gcm37	exon	20633847	20633937	0.753173257614645	-	.	gene_id "ENSMUSG00000043760.17"; transcript_id "ENSMUSG00000043760.17_tx_15"; exon_id "chr1_20633847_20633937_-"; exonnum "18"; txlen "12730";
chr1	ENSEMBL_gcm37	exon	20633847	20633937	0.753173257614645	-	.	gene_id "ENSMUSG00000043760.17"; transcript_id "ENSMUSG00000043760.17_tx_16"; exon_id "chr1_20633847_20633937_-"; exonnum "18"; txlen "10271";
chr1	ENSEMBL_gcm37	exon	20633847	20633937	0.724992402720613	-	.	gene_id "ENSMUSG00000043760.17"; transcript_id "ENSMUSG00000043760.17_tx_17"; exon_id "chr1_20633847_20633937_-"; exonnum "18"; txlen "3377";
chr1	ENSEMBL_gcm37	exon	20633847	20633937	0.524839003784015	-	.	gene_id "ENSMUSG00000043760.17"; transcript_id "ENSMUSG00000043760.17_tx_18"; exon_id "chr1_20633847_20633937_-"; exonnum "18"; txlen "9935";
chr1	ENSEMBL_gcm37	exon	20633847	20633937	0.524839003784015	-	.	gene_id "ENSMUSG00000043760.17"; transcript_id "ENSMUSG00000043760.17_tx_19"; exon_id "chr1_20633847_20633937_-"; exonnum "18"; txlen "10239";
chr1	ENSEMBL_gcm37	exon	20633847	20633937	4.6648817617625	-	.	gene_id "ENSMUSG00000043760.17"; transcript_id "ENSMUSG00000043760.17_tx_2"; exon_id "chr1_20633847_20633937_-"; exonnum "18"; txlen "10452";
chr1	ENSEMBL_gcm37	exon	20633847	20633937	0.487880842141618	-	.	gene_id "ENSMUSG00000043760.17"; transcript_id "ENSMUSG00000043760.17_tx_20"; exon_id "chr1_20633847_20633937_-"; exonnum "18"; txlen "12614";
chr1	ENSEMBL_gcm37	exon	20633847	20633937	0.450920172282405	-	.	gene_id "ENSMUSG00000043760.17"; transcript_id "ENSMUSG00000043760.17_tx_21"; exon_id "chr1_20633847_20633937_-"; exonnum "18"; txlen "12737";
chr1	ENSEMBL_gcm37	exon	20633847	20633937	0.450920172282405	-	.	gene_id "ENSMUSG00000043760.17"; transcript_id "ENSMUSG00000043760.17_tx_22"; exon_id "chr1_20633847_20633937_-"; exonnum "18"; txlen "13041";
chr1	ENSEMBL_gcm37	exon	20633847	20633937	0.393021271398459	-	.	gene_id "ENSMUSG00000043760.17"; transcript_id "ENSMUSG00000043760.17_tx_23"; exon_id "chr1_20633847_20633937_-"; exonnum "18"; txlen "12821";
chr1	ENSEMBL_gcm37	exon	20633847	20633937	0.380873070520868	-	.	gene_id "ENSMUSG00000043760.17"; transcript_id "ENSMUSG00000043760.17_tx_24"; exon_id "chr1_20633847_20633937_-"; exonnum "18"; txlen "2669";
chr1	ENSEMBL_gcm37	exon	20633847	20633937	0.380873070520868	-	.	gene_id "ENSMUSG00000043760.17"; transcript_id "ENSMUSG00000043760.17_tx_25"; exon_id "chr1_20633847_20633937_-"; exonnum "18"; txlen "2973";
chr1	ENSEMBL_gcm37	exon	20633847	20633937	0.365910631606214	-	.	gene_id "ENSMUSG00000043760.17"; transcript_id "ENSMUSG00000043760.17_tx_26"; exon_id "chr1_20633847_20633937_-"; exonnum "18"; txlen "12401";
chr1	ENSEMBL_gcm37	exon	20633847	20633937	0.365910631606214	-	.	gene_id "ENSMUSG00000043760.17"; transcript_id "ENSMUSG00000043760.17_tx_27"; exon_id "chr1_20633847_20633937_-"; exonnum "18"; txlen "12517";
chr1	ENSEMBL_gcm37	exon	20633847	20633937	0.365910631606214	-	.	gene_id "ENSMUSG00000043760.17"; transcript_id "ENSMUSG00000043760.17_tx_28"; exon_id "chr1_20633847_20633937_-"; exonnum "18"; txlen "12705";
chr1	ENSEMBL_gcm37	exon	20633847	20633937	0.365910631606214	-	.	gene_id "ENSMUSG00000043760.17"; transcript_id "ENSMUSG00000043760.17_tx_29"; exon_id "chr1_20633847_20633937_-"; exonnum "18"; txlen "12524";
chr1	ENSEMBL_gcm37	exon	20633847	20633937	0.365910631606214	-	.	gene_id "ENSMUSG00000043760.17"; transcript_id "ENSMUSG00000043760.17_tx_30"; exon_id "chr1_20633847_20633937_-"; exonnum "18"; txlen "12828";
chr1	ENSEMBL_gcm37	exon	20633847	20633937	0.365910631606214	-	.	gene_id "ENSMUSG00000043760.17"; transcript_id "ENSMUSG00000043760.17_tx_31"; exon_id "chr1_20633847_20633937_-"; exonnum "18"; txlen "10058";
chr1	ENSEMBL_gcm37	exon	20633847	20633937	0.365910631606214	-	.	gene_id "ENSMUSG00000043760.17"; transcript_id "ENSMUSG00000043760.17_tx_32"; exon_id "chr1_20633847_20633937_-"; exonnum "18"; txlen "10362";
chr1	ENSEMBL_gcm37	exon	20633847	20633937	0.348584967488249	-	.	gene_id "ENSMUSG00000043760.17"; transcript_id "ENSMUSG00000043760.17_tx_34"; exon_id "chr1_20633847_20633937_-"; exonnum "18"; txlen "8600";
chr1	ENSEMBL_gcm37	exon	20633847	20633937	0.325467543315713	-	.	gene_id "ENSMUSG00000043760.17"; transcript_id "ENSMUSG00000043760.17_tx_35"; exon_id "chr1_20633847_20633937_-"; exonnum "18"; txlen "13015";
chr1	ENSEMBL_gcm37	exon	20633847	20633937	0.30613651954825	-	.	gene_id "ENSMUSG00000043760.17"; transcript_id "ENSMUSG00000043760.17_tx_36"; exon_id "chr1_20633847_20633937_-"; exonnum "18"; txlen "6535";
chr1	ENSEMBL_gcm37	exon	20633847	20633937	2.83106638161626	-	.	gene_id "ENSMUSG00000043760.17"; transcript_id "ENSMUSG00000043760.17_tx_4"; exon_id "chr1_20633847_20633937_-"; exonnum "18"; txlen "6116";
chr1	ENSEMBL_gcm37	exon	20633847	20633937	0.184356911726249	-	.	gene_id "ENSMUSG00000043760.17"; transcript_id "ENSMUSG00000043760.17_tx_40"; exon_id "chr1_20633847_20633937_-"; exonnum "18"; txlen "6231";
chr1	ENSEMBL_gcm37	exon	20633847	20633937	0.151969322769202	-	.	gene_id "ENSMUSG00000043760.17"; transcript_id "ENSMUSG00000043760.17_tx_43"; exon_id "chr1_20633847_20633937_-"; exonnum "18"; txlen "12711";
chr1	ENSEMBL_gcm37	exon	20633847	20633937	0.15188230715221	-	.	gene_id "ENSMUSG00000043760.17"; transcript_id "ENSMUSG00000043760.17_tx_44"; exon_id "chr1_20633847_20633937_-"; exonnum "19"; txlen "13171";
chr1	ENSEMBL_gcm37	exon	20633847	20633937	0.141307319397445	-	.	gene_id "ENSMUSG00000043760.17"; transcript_id "ENSMUSG00000043760.17_tx_45"; exon_id "chr1_20633847_20633937_-"; exonnum "18"; txlen "12498";
chr1	ENSEMBL_gcm37	exon	20633847	20633937	0.141307319397445	-	.	gene_id "ENSMUSG00000043760.17"; transcript_id "ENSMUSG00000043760.17_tx_46"; exon_id "chr1_20633847_20633937_-"; exonnum "18"; txlen "12802";
chr1	ENSEMBL_gcm37	exon	20633847	20633937	2.33126325715019	-	.	gene_id "ENSMUSG00000043760.17"; transcript_id "ENSMUSG00000043760.17_tx_5"; exon_id "chr1_20633847_20633937_-"; exonnum "18"; txlen "10148";
chr1	ENSEMBL_gcm37	exon	20633847	20633937	0.0927713551794583	-	.	gene_id "ENSMUSG00000043760.17"; transcript_id "ENSMUSG00000043760.17_tx_51"; exon_id "chr1_20633847_20633937_-"; exonnum "19"; txlen "12867";
chr1	ENSEMBL_gcm37	exon	20633847	20633937	0.0886840194004348	-	.	gene_id "ENSMUSG00000043760.17"; transcript_id "ENSMUSG00000043760.17_tx_52"; exon_id "chr1_20633847_20633937_-"; exonnum "18"; txlen "11805";
chr1	ENSEMBL_gcm37	exon	20633847	20633937	0.0796355880744022	-	.	gene_id "ENSMUSG00000043760.17"; transcript_id "ENSMUSG00000043760.17_tx_53"; exon_id "chr1_20633847_20633937_-"; exonnum "19"; txlen "12990";
chr1	ENSEMBL_gcm37	exon	20633847	20633937	0.0796355880744022	-	.	gene_id "ENSMUSG00000043760.17"; transcript_id "ENSMUSG00000043760.17_tx_54"; exon_id "chr1_20633847_20633937_-"; exonnum "19"; txlen "13294";
chr1	ENSEMBL_gcm37	exon	20633847	20633937	0.0788146026303362	-	.	gene_id "ENSMUSG00000043760.17"; transcript_id "ENSMUSG00000043760.17_tx_55"; exon_id "chr1_20633847_20633937_-"; exonnum "19"; txlen "8556";
chr1	ENSEMBL_gcm37	exon	20633847	20633937	0.0788146026303362	-	.	gene_id "ENSMUSG00000043760.17"; transcript_id "ENSMUSG00000043760.17_tx_56"; exon_id "chr1_20633847_20633937_-"; exonnum "19"; txlen "8860";
chr1	ENSEMBL_gcm37	exon	20633847	20633937	0.0602862172654035	-	.	gene_id "ENSMUSG00000043760.17"; transcript_id "ENSMUSG00000043760.17_tx_58"; exon_id "chr1_20633847_20633937_-"; exonnum "18"; txlen "13138";
chr1	ENSEMBL_gcm37	exon	20633847	20633937	0.013135767105056	-	.	gene_id "ENSMUSG00000043760.17"; transcript_id "ENSMUSG00000043760.17_tx_60"; exon_id "chr1_20633847_20633937_-"; exonnum "19"; txlen "13660";
chr1	ENSEMBL_gcm37	exon	20633847	20633937	1.54598394024962	-	.	gene_id "ENSMUSG00000043760.17"; transcript_id "ENSMUSG00000043760.17_tx_8"; exon_id "chr1_20633847_20633937_-"; exonnum "18"; txlen "5812";
chr1	ENSEMBL_gcm37	exon	20633847	20633937	1.25746469739793	-	.	gene_id "ENSMUSG00000043760.17"; transcript_id "ENSMUSG00000043760.17_tx_9"; exon_id "chr1_20633847_20633937_-"; exonnum "18"; txlen "3681";
chr1	HAVANA	exon	20634025	20634114	0	-	.	gene_id "ENSMUSG00000043760.17"; transcript_id "ENSMUST00000088448.12"; gene_type "protein_coding"; gene_name "Pkhd1"; transcript_type "protein_coding"; transcript_name "Pkhd1-201"; exon_number 17; exon_id "ENSMUSE00000336701.4"; level 2; protein_id "ENSMUSP00000085794.6"; transcript_support_level "1"; mgi_id "MGI:2155808"; tag "basic"; tag "Ensembl_canonical"; tag "GENCODE_Primary"; tag "appris_principal_1"; tag "CCDS"; ccdsid "CCDS14841.1"; havana_gene "OTTMUSG00000026248.1"; havana_transcript "OTTMUST00000064911.1";
chr1	HAVANA	CDS	20634025	20634114	0	-	0	gene_id "ENSMUSG00000043760.17"; transcript_id "ENSMUST00000088448.12"; gene_type "protein_coding"; gene_name "Pkhd1"; transcript_type "protein_coding"; transcript_name "Pkhd1-201"; exon_number 17; exon_id "ENSMUSE00000336701.4"; level 2; protein_id "ENSMUSP00000085794.6"; transcript_support_level "1"; mgi_id "MGI:2155808"; tag "basic"; tag "Ensembl_canonical"; tag "GENCODE_Primary"; tag "appris_principal_1"; tag "CCDS"; ccdsid "CCDS14841.1"; havana_gene "OTTMUSG00000026248.1"; havana_transcript "OTTMUST00000064911.1";
chr1	ENSEMBL_gcm37	exon	20634025	20634114	1.06762792935824	-	.	gene_id "ENSMUSG00000043760.17"; transcript_id "ENSMUSG00000043760.17_tx_11"; exon_id "chr1_20634025_20634114_-"; exonnum "17"; txlen "13034";
chr1	ENSEMBL_gcm37	exon	20634025	20634114	0.980231072300586	-	.	gene_id "ENSMUSG00000043760.17"; transcript_id "ENSMUSG00000043760.17_tx_12"; exon_id "chr1_20634025_20634114_-"; exonnum "17"; txlen "10575";
chr1	ENSEMBL_gcm37	exon	20634025	20634114	0.754600170316972	-	.	gene_id "ENSMUSG00000043760.17"; transcript_id "ENSMUSG00000043760.17_tx_14"; exon_id "chr1_20634025_20634114_-"; exonnum "17"; txlen "12918";
chr1	ENSEMBL_gcm37	exon	20634025	20634114	0.753173257614645	-	.	gene_id "ENSMUSG00000043760.17"; transcript_id "ENSMUSG00000043760.17_tx_15"; exon_id "chr1_20634025_20634114_-"; exonnum "17"; txlen "12730";
chr1	ENSEMBL_gcm37	exon	20634025	20634114	0.753173257614645	-	.	gene_id "ENSMUSG00000043760.17"; transcript_id "ENSMUSG00000043760.17_tx_16"; exon_id "chr1_20634025_20634114_-"; exonnum "17"; txlen "10271";
chr1	ENSEMBL_gcm37	exon	20634025	20634114	0.724992402720613	-	.	gene_id "ENSMUSG00000043760.17"; transcript_id "ENSMUSG00000043760.17_tx_17"; exon_id "chr1_20634025_20634114_-"; exonnum "17"; txlen "3377";
chr1	ENSEMBL_gcm37	exon	20634025	20634114	0.524839003784015	-	.	gene_id "ENSMUSG00000043760.17"; transcript_id "ENSMUSG00000043760.17_tx_18"; exon_id "chr1_20634025_20634114_-"; exonnum "17"; txlen "9935";
chr1	ENSEMBL_gcm37	exon	20634025	20634114	0.524839003784015	-	.	gene_id "ENSMUSG00000043760.17"; transcript_id "ENSMUSG00000043760.17_tx_19"; exon_id "chr1_20634025_20634114_-"; exonnum "17"; txlen "10239";
chr1	ENSEMBL_gcm37	exon	20634025	20634114	4.6648817617625	-	.	gene_id "ENSMUSG00000043760.17"; transcript_id "ENSMUSG00000043760.17_tx_2"; exon_id "chr1_20634025_20634114_-"; exonnum "17"; txlen "10452";
chr1	ENSEMBL_gcm37	exon	20634025	20634114	0.487880842141618	-	.	gene_id "ENSMUSG00000043760.17"; transcript_id "ENSMUSG00000043760.17_tx_20"; exon_id "chr1_20634025_20634114_-"; exonnum "17"; txlen "12614";
chr1	ENSEMBL_gcm37	exon	20634025	20634114	0.450920172282405	-	.	gene_id "ENSMUSG00000043760.17"; transcript_id "ENSMUSG00000043760.17_tx_21"; exon_id "chr1_20634025_20634114_-"; exonnum "17"; txlen "12737";
chr1	ENSEMBL_gcm37	exon	20634025	20634114	0.450920172282405	-	.	gene_id "ENSMUSG00000043760.17"; transcript_id "ENSMUSG00000043760.17_tx_22"; exon_id "chr1_20634025_20634114_-"; exonnum "17"; txlen "13041";
chr1	ENSEMBL_gcm37	exon	20634025	20634114	0.393021271398459	-	.	gene_id "ENSMUSG00000043760.17"; transcript_id "ENSMUSG00000043760.17_tx_23"; exon_id "chr1_20634025_20634114_-"; exonnum "17"; txlen "12821";
chr1	ENSEMBL_gcm37	exon	20634025	20634114	0.380873070520868	-	.	gene_id "ENSMUSG00000043760.17"; transcript_id "ENSMUSG00000043760.17_tx_24"; exon_id "chr1_20634025_20634114_-"; exonnum "17"; txlen "2669";
chr1	ENSEMBL_gcm37	exon	20634025	20634114	0.380873070520868	-	.	gene_id "ENSMUSG00000043760.17"; transcript_id "ENSMUSG00000043760.17_tx_25"; exon_id "chr1_20634025_20634114_-"; exonnum "17"; txlen "2973";
chr1	ENSEMBL_gcm37	exon	20634025	20634114	0.365910631606214	-	.	gene_id "ENSMUSG00000043760.17"; transcript_id "ENSMUSG00000043760.17_tx_26"; exon_id "chr1_20634025_20634114_-"; exonnum "17"; txlen "12401";
chr1	ENSEMBL_gcm37	exon	20634025	20634114	0.365910631606214	-	.	gene_id "ENSMUSG00000043760.17"; transcript_id "ENSMUSG00000043760.17_tx_27"; exon_id "chr1_20634025_20634114_-"; exonnum "17"; txlen "12517";
chr1	ENSEMBL_gcm37	exon	20634025	20634114	0.365910631606214	-	.	gene_id "ENSMUSG00000043760.17"; transcript_id "ENSMUSG00000043760.17_tx_28"; exon_id "chr1_20634025_20634114_-"; exonnum "17"; txlen "12705";
chr1	ENSEMBL_gcm37	exon	20634025	20634114	0.365910631606214	-	.	gene_id "ENSMUSG00000043760.17"; transcript_id "ENSMUSG00000043760.17_tx_29"; exon_id "chr1_20634025_20634114_-"; exonnum "17"; txlen "12524";
chr1	ENSEMBL_gcm37	exon	20634025	20634114	0.365910631606214	-	.	gene_id "ENSMUSG00000043760.17"; transcript_id "ENSMUSG00000043760.17_tx_30"; exon_id "chr1_20634025_20634114_-"; exonnum "17"; txlen "12828";
chr1	ENSEMBL_gcm37	exon	20634025	20634114	0.365910631606214	-	.	gene_id "ENSMUSG00000043760.17"; transcript_id "ENSMUSG00000043760.17_tx_31"; exon_id "chr1_20634025_20634114_-"; exonnum "17"; txlen "10058";
chr1	ENSEMBL_gcm37	exon	20634025	20634114	0.365910631606214	-	.	gene_id "ENSMUSG00000043760.17"; transcript_id "ENSMUSG00000043760.17_tx_32"; exon_id "chr1_20634025_20634114_-"; exonnum "17"; txlen "10362";
chr1	ENSEMBL_gcm37	exon	20634025	20634114	0.348584967488249	-	.	gene_id "ENSMUSG00000043760.17"; transcript_id "ENSMUSG00000043760.17_tx_34"; exon_id "chr1_20634025_20634114_-"; exonnum "17"; txlen "8600";
chr1	ENSEMBL_gcm37	exon	20634025	20634114	0.325467543315713	-	.	gene_id "ENSMUSG00000043760.17"; transcript_id "ENSMUSG00000043760.17_tx_35"; exon_id "chr1_20634025_20634114_-"; exonnum "17"; txlen "13015";
chr1	ENSEMBL_gcm37	exon	20634025	20634114	0.30613651954825	-	.	gene_id "ENSMUSG00000043760.17"; transcript_id "ENSMUSG00000043760.17_tx_36"; exon_id "chr1_20634025_20634114_-"; exonnum "17"; txlen "6535";
chr1	ENSEMBL_gcm37	exon	20634025	20634114	2.83106638161626	-	.	gene_id "ENSMUSG00000043760.17"; transcript_id "ENSMUSG00000043760.17_tx_4"; exon_id "chr1_20634025_20634114_-"; exonnum "17"; txlen "6116";
chr1	ENSEMBL_gcm37	exon	20634025	20634114	0.184356911726249	-	.	gene_id "ENSMUSG00000043760.17"; transcript_id "ENSMUSG00000043760.17_tx_40"; exon_id "chr1_20634025_20634114_-"; exonnum "17"; txlen "6231";
chr1	ENSEMBL_gcm37	exon	20634025	20634114	0.151969322769202	-	.	gene_id "ENSMUSG00000043760.17"; transcript_id "ENSMUSG00000043760.17_tx_43"; exon_id "chr1_20634025_20634114_-"; exonnum "17"; txlen "12711";
chr1	ENSEMBL_gcm37	exon	20634025	20634114	0.15188230715221	-	.	gene_id "ENSMUSG00000043760.17"; transcript_id "ENSMUSG00000043760.17_tx_44"; exon_id "chr1_20634025_20634114_-"; exonnum "18"; txlen "13171";
chr1	ENSEMBL_gcm37	exon	20634025	20634114	0.141307319397445	-	.	gene_id "ENSMUSG00000043760.17"; transcript_id "ENSMUSG00000043760.17_tx_45"; exon_id "chr1_20634025_20634114_-"; exonnum "17"; txlen "12498";
chr1	ENSEMBL_gcm37	exon	20634025	20634114	0.141307319397445	-	.	gene_id "ENSMUSG00000043760.17"; transcript_id "ENSMUSG00000043760.17_tx_46"; exon_id "chr1_20634025_20634114_-"; exonnum "17"; txlen "12802";
chr1	ENSEMBL_gcm37	exon	20634025	20634114	2.33126325715019	-	.	gene_id "ENSMUSG00000043760.17"; transcript_id "ENSMUSG00000043760.17_tx_5"; exon_id "chr1_20634025_20634114_-"; exonnum "17"; txlen "10148";
chr1	ENSEMBL_gcm37	exon	20634025	20634114	0.0927713551794583	-	.	gene_id "ENSMUSG00000043760.17"; transcript_id "ENSMUSG00000043760.17_tx_51"; exon_id "chr1_20634025_20634114_-"; exonnum "18"; txlen "12867";
chr1	ENSEMBL_gcm37	exon	20634025	20634114	0.0886840194004348	-	.	gene_id "ENSMUSG00000043760.17"; transcript_id "ENSMUSG00000043760.17_tx_52"; exon_id "chr1_20634025_20634114_-"; exonnum "17"; txlen "11805";
chr1	ENSEMBL_gcm37	exon	20634025	20634114	0.0796355880744022	-	.	gene_id "ENSMUSG00000043760.17"; transcript_id "ENSMUSG00000043760.17_tx_53"; exon_id "chr1_20634025_20634114_-"; exonnum "18"; txlen "12990";
chr1	ENSEMBL_gcm37	exon	20634025	20634114	0.0796355880744022	-	.	gene_id "ENSMUSG00000043760.17"; transcript_id "ENSMUSG00000043760.17_tx_54"; exon_id "chr1_20634025_20634114_-"; exonnum "18"; txlen "13294";
chr1	ENSEMBL_gcm37	exon	20634025	20634114	0.0788146026303362	-	.	gene_id "ENSMUSG00000043760.17"; transcript_id "ENSMUSG00000043760.17_tx_55"; exon_id "chr1_20634025_20634114_-"; exonnum "18"; txlen "8556";
chr1	ENSEMBL_gcm37	exon	20634025	20634114	0.0788146026303362	-	.	gene_id "ENSMUSG00000043760.17"; transcript_id "ENSMUSG00000043760.17_tx_56"; exon_id "chr1_20634025_20634114_-"; exonnum "18"; txlen "8860";
chr1	ENSEMBL_gcm37	exon	20634025	20634114	0.0602862172654035	-	.	gene_id "ENSMUSG00000043760.17"; transcript_id "ENSMUSG00000043760.17_tx_58"; exon_id "chr1_20634025_20634114_-"; exonnum "17"; txlen "13138";
chr1	ENSEMBL_gcm37	exon	20634025	20634114	0.013135767105056	-	.	gene_id "ENSMUSG00000043760.17"; transcript_id "ENSMUSG00000043760.17_tx_60"; exon_id "chr1_20634025_20634114_-"; exonnum "18"; txlen "13660";
chr1	ENSEMBL_gcm37	exon	20634025	20634114	1.54598394024962	-	.	gene_id "ENSMUSG00000043760.17"; transcript_id "ENSMUSG00000043760.17_tx_8"; exon_id "chr1_20634025_20634114_-"; exonnum "17"; txlen "5812";
chr1	ENSEMBL_gcm37	exon	20634025	20634114	1.25746469739793	-	.	gene_id "ENSMUSG00000043760.17"; transcript_id "ENSMUSG00000043760.17_tx_9"; exon_id "chr1_20634025_20634114_-"; exonnum "17"; txlen "3681";
chr1	HAVANA	exon	20635823	20636101	0	-	.	gene_id "ENSMUSG00000043760.17"; transcript_id "ENSMUST00000088448.12"; gene_type "protein_coding"; gene_name "Pkhd1"; transcript_type "protein_coding"; transcript_name "Pkhd1-201"; exon_number 16; exon_id "ENSMUSE00000630705.2"; level 2; protein_id "ENSMUSP00000085794.6"; transcript_support_level "1"; mgi_id "MGI:2155808"; tag "basic"; tag "Ensembl_canonical"; tag "GENCODE_Primary"; tag "appris_principal_1"; tag "CCDS"; ccdsid "CCDS14841.1"; havana_gene "OTTMUSG00000026248.1"; havana_transcript "OTTMUST00000064911.1";
chr1	HAVANA	CDS	20635823	20636101	0	-	0	gene_id "ENSMUSG00000043760.17"; transcript_id "ENSMUST00000088448.12"; gene_type "protein_coding"; gene_name "Pkhd1"; transcript_type "protein_coding"; transcript_name "Pkhd1-201"; exon_number 16; exon_id "ENSMUSE00000630705.2"; level 2; protein_id "ENSMUSP00000085794.6"; transcript_support_level "1"; mgi_id "MGI:2155808"; tag "basic"; tag "Ensembl_canonical"; tag "GENCODE_Primary"; tag "appris_principal_1"; tag "CCDS"; ccdsid "CCDS14841.1"; havana_gene "OTTMUSG00000026248.1"; havana_transcript "OTTMUST00000064911.1";
chr1	ENSEMBL_gcm37	exon	20635823	20636101	1.06762792935824	-	.	gene_id "ENSMUSG00000043760.17"; transcript_id "ENSMUSG00000043760.17_tx_11"; exon_id "chr1_20635823_20636101_-"; exonnum "16"; txlen "13034";
chr1	ENSEMBL_gcm37	exon	20635823	20636101	0.980231072300586	-	.	gene_id "ENSMUSG00000043760.17"; transcript_id "ENSMUSG00000043760.17_tx_12"; exon_id "chr1_20635823_20636101_-"; exonnum "16"; txlen "10575";
chr1	ENSEMBL_gcm37	exon	20635823	20636101	0.754600170316972	-	.	gene_id "ENSMUSG00000043760.17"; transcript_id "ENSMUSG00000043760.17_tx_14"; exon_id "chr1_20635823_20636101_-"; exonnum "16"; txlen "12918";
chr1	ENSEMBL_gcm37	exon	20635823	20636101	0.753173257614645	-	.	gene_id "ENSMUSG00000043760.17"; transcript_id "ENSMUSG00000043760.17_tx_15"; exon_id "chr1_20635823_20636101_-"; exonnum "16"; txlen "12730";
chr1	ENSEMBL_gcm37	exon	20635823	20636101	0.753173257614645	-	.	gene_id "ENSMUSG00000043760.17"; transcript_id "ENSMUSG00000043760.17_tx_16"; exon_id "chr1_20635823_20636101_-"; exonnum "16"; txlen "10271";
chr1	ENSEMBL_gcm37	exon	20635823	20636101	0.724992402720613	-	.	gene_id "ENSMUSG00000043760.17"; transcript_id "ENSMUSG00000043760.17_tx_17"; exon_id "chr1_20635823_20636101_-"; exonnum "16"; txlen "3377";
chr1	ENSEMBL_gcm37	exon	20635823	20636101	0.524839003784015	-	.	gene_id "ENSMUSG00000043760.17"; transcript_id "ENSMUSG00000043760.17_tx_18"; exon_id "chr1_20635823_20636101_-"; exonnum "16"; txlen "9935";
chr1	ENSEMBL_gcm37	exon	20635823	20636101	0.524839003784015	-	.	gene_id "ENSMUSG00000043760.17"; transcript_id "ENSMUSG00000043760.17_tx_19"; exon_id "chr1_20635823_20636101_-"; exonnum "16"; txlen "10239";
chr1	ENSEMBL_gcm37	exon	20635823	20636101	4.6648817617625	-	.	gene_id "ENSMUSG00000043760.17"; transcript_id "ENSMUSG00000043760.17_tx_2"; exon_id "chr1_20635823_20636101_-"; exonnum "16"; txlen "10452";
chr1	ENSEMBL_gcm37	exon	20635823	20636101	0.487880842141618	-	.	gene_id "ENSMUSG00000043760.17"; transcript_id "ENSMUSG00000043760.17_tx_20"; exon_id "chr1_20635823_20636101_-"; exonnum "16"; txlen "12614";
chr1	ENSEMBL_gcm37	exon	20635823	20636101	0.450920172282405	-	.	gene_id "ENSMUSG00000043760.17"; transcript_id "ENSMUSG00000043760.17_tx_21"; exon_id "chr1_20635823_20636101_-"; exonnum "16"; txlen "12737";
chr1	ENSEMBL_gcm37	exon	20635823	20636101	0.450920172282405	-	.	gene_id "ENSMUSG00000043760.17"; transcript_id "ENSMUSG00000043760.17_tx_22"; exon_id "chr1_20635823_20636101_-"; exonnum "16"; txlen "13041";
chr1	ENSEMBL_gcm37	exon	20635823	20636101	0.393021271398459	-	.	gene_id "ENSMUSG00000043760.17"; transcript_id "ENSMUSG00000043760.17_tx_23"; exon_id "chr1_20635823_20636101_-"; exonnum "16"; txlen "12821";
chr1	ENSEMBL_gcm37	exon	20635823	20636101	0.380873070520868	-	.	gene_id "ENSMUSG00000043760.17"; transcript_id "ENSMUSG00000043760.17_tx_24"; exon_id "chr1_20635823_20636101_-"; exonnum "16"; txlen "2669";
chr1	ENSEMBL_gcm37	exon	20635823	20636101	0.380873070520868	-	.	gene_id "ENSMUSG00000043760.17"; transcript_id "ENSMUSG00000043760.17_tx_25"; exon_id "chr1_20635823_20636101_-"; exonnum "16"; txlen "2973";
chr1	ENSEMBL_gcm37	exon	20635823	20636101	0.365910631606214	-	.	gene_id "ENSMUSG00000043760.17"; transcript_id "ENSMUSG00000043760.17_tx_26"; exon_id "chr1_20635823_20636101_-"; exonnum "16"; txlen "12401";
chr1	ENSEMBL_gcm37	exon	20635823	20636101	0.365910631606214	-	.	gene_id "ENSMUSG00000043760.17"; transcript_id "ENSMUSG00000043760.17_tx_27"; exon_id "chr1_20635823_20636101_-"; exonnum "16"; txlen "12517";
chr1	ENSEMBL_gcm37	exon	20635823	20636101	0.365910631606214	-	.	gene_id "ENSMUSG00000043760.17"; transcript_id "ENSMUSG00000043760.17_tx_28"; exon_id "chr1_20635823_20636101_-"; exonnum "16"; txlen "12705";
chr1	ENSEMBL_gcm37	exon	20635823	20636101	0.365910631606214	-	.	gene_id "ENSMUSG00000043760.17"; transcript_id "ENSMUSG00000043760.17_tx_29"; exon_id "chr1_20635823_20636101_-"; exonnum "16"; txlen "12524";
chr1	ENSEMBL_gcm37	exon	20635823	20636101	0.365910631606214	-	.	gene_id "ENSMUSG00000043760.17"; transcript_id "ENSMUSG00000043760.17_tx_30"; exon_id "chr1_20635823_20636101_-"; exonnum "16"; txlen "12828";
chr1	ENSEMBL_gcm37	exon	20635823	20636101	0.365910631606214	-	.	gene_id "ENSMUSG00000043760.17"; transcript_id "ENSMUSG00000043760.17_tx_31"; exon_id "chr1_20635823_20636101_-"; exonnum "16"; txlen "10058";
chr1	ENSEMBL_gcm37	exon	20635823	20636101	0.365910631606214	-	.	gene_id "ENSMUSG00000043760.17"; transcript_id "ENSMUSG00000043760.17_tx_32"; exon_id "chr1_20635823_20636101_-"; exonnum "16"; txlen "10362";
chr1	ENSEMBL_gcm37	exon	20635823	20636101	0.348584967488249	-	.	gene_id "ENSMUSG00000043760.17"; transcript_id "ENSMUSG00000043760.17_tx_34"; exon_id "chr1_20635823_20636101_-"; exonnum "16"; txlen "8600";
chr1	ENSEMBL_gcm37	exon	20635823	20636101	0.325467543315713	-	.	gene_id "ENSMUSG00000043760.17"; transcript_id "ENSMUSG00000043760.17_tx_35"; exon_id "chr1_20635823_20636101_-"; exonnum "16"; txlen "13015";
chr1	ENSEMBL_gcm37	exon	20635823	20636101	0.30613651954825	-	.	gene_id "ENSMUSG00000043760.17"; transcript_id "ENSMUSG00000043760.17_tx_36"; exon_id "chr1_20635823_20636101_-"; exonnum "16"; txlen "6535";
chr1	ENSEMBL_gcm37	exon	20635823	20636101	2.83106638161626	-	.	gene_id "ENSMUSG00000043760.17"; transcript_id "ENSMUSG00000043760.17_tx_4"; exon_id "chr1_20635823_20636101_-"; exonnum "16"; txlen "6116";
chr1	ENSEMBL_gcm37	exon	20635823	20636101	0.184356911726249	-	.	gene_id "ENSMUSG00000043760.17"; transcript_id "ENSMUSG00000043760.17_tx_40"; exon_id "chr1_20635823_20636101_-"; exonnum "16"; txlen "6231";
chr1	ENSEMBL_gcm37	exon	20635823	20636101	0.151969322769202	-	.	gene_id "ENSMUSG00000043760.17"; transcript_id "ENSMUSG00000043760.17_tx_43"; exon_id "chr1_20635823_20636101_-"; exonnum "16"; txlen "12711";
chr1	ENSEMBL_gcm37	exon	20635823	20636101	0.15188230715221	-	.	gene_id "ENSMUSG00000043760.17"; transcript_id "ENSMUSG00000043760.17_tx_44"; exon_id "chr1_20635823_20636101_-"; exonnum "17"; txlen "13171";
chr1	ENSEMBL_gcm37	exon	20635823	20636101	0.141307319397445	-	.	gene_id "ENSMUSG00000043760.17"; transcript_id "ENSMUSG00000043760.17_tx_45"; exon_id "chr1_20635823_20636101_-"; exonnum "16"; txlen "12498";
chr1	ENSEMBL_gcm37	exon	20635823	20636101	0.141307319397445	-	.	gene_id "ENSMUSG00000043760.17"; transcript_id "ENSMUSG00000043760.17_tx_46"; exon_id "chr1_20635823_20636101_-"; exonnum "16"; txlen "12802";
chr1	ENSEMBL_gcm37	exon	20635823	20636101	2.33126325715019	-	.	gene_id "ENSMUSG00000043760.17"; transcript_id "ENSMUSG00000043760.17_tx_5"; exon_id "chr1_20635823_20636101_-"; exonnum "16"; txlen "10148";
chr1	ENSEMBL_gcm37	exon	20635823	20636101	0.0927713551794583	-	.	gene_id "ENSMUSG00000043760.17"; transcript_id "ENSMUSG00000043760.17_tx_51"; exon_id "chr1_20635823_20636101_-"; exonnum "17"; txlen "12867";
chr1	ENSEMBL_gcm37	exon	20635823	20636101	0.0886840194004348	-	.	gene_id "ENSMUSG00000043760.17"; transcript_id "ENSMUSG00000043760.17_tx_52"; exon_id "chr1_20635823_20636101_-"; exonnum "16"; txlen "11805";
chr1	ENSEMBL_gcm37	exon	20635823	20636101	0.0796355880744022	-	.	gene_id "ENSMUSG00000043760.17"; transcript_id "ENSMUSG00000043760.17_tx_53"; exon_id "chr1_20635823_20636101_-"; exonnum "17"; txlen "12990";
chr1	ENSEMBL_gcm37	exon	20635823	20636101	0.0796355880744022	-	.	gene_id "ENSMUSG00000043760.17"; transcript_id "ENSMUSG00000043760.17_tx_54"; exon_id "chr1_20635823_20636101_-"; exonnum "17"; txlen "13294";
chr1	ENSEMBL_gcm37	exon	20635823	20636101	0.0788146026303362	-	.	gene_id "ENSMUSG00000043760.17"; transcript_id "ENSMUSG00000043760.17_tx_55"; exon_id "chr1_20635823_20636101_-"; exonnum "17"; txlen "8556";
chr1	ENSEMBL_gcm37	exon	20635823	20636101	0.0788146026303362	-	.	gene_id "ENSMUSG00000043760.17"; transcript_id "ENSMUSG00000043760.17_tx_56"; exon_id "chr1_20635823_20636101_-"; exonnum "17"; txlen "8860";
chr1	ENSEMBL_gcm37	exon	20635823	20636101	0.0602862172654035	-	.	gene_id "ENSMUSG00000043760.17"; transcript_id "ENSMUSG00000043760.17_tx_58"; exon_id "chr1_20635823_20636101_-"; exonnum "16"; txlen "13138";
chr1	ENSEMBL_gcm37	exon	20635823	20636101	0.013135767105056	-	.	gene_id "ENSMUSG00000043760.17"; transcript_id "ENSMUSG00000043760.17_tx_60"; exon_id "chr1_20635823_20636101_-"; exonnum "17"; txlen "13660";
chr1	ENSEMBL_gcm37	exon	20635823	20636101	1.54598394024962	-	.	gene_id "ENSMUSG00000043760.17"; transcript_id "ENSMUSG00000043760.17_tx_8"; exon_id "chr1_20635823_20636101_-"; exonnum "16"; txlen "5812";
chr1	ENSEMBL_gcm37	exon	20635823	20636101	1.25746469739793	-	.	gene_id "ENSMUSG00000043760.17"; transcript_id "ENSMUSG00000043760.17_tx_9"; exon_id "chr1_20635823_20636101_-"; exonnum "16"; txlen "3681";
chr1	HAVANA	exon	20636982	20637096	0	-	.	gene_id "ENSMUSG00000043760.17"; transcript_id "ENSMUST00000088448.12"; gene_type "protein_coding"; gene_name "Pkhd1"; transcript_type "protein_coding"; transcript_name "Pkhd1-201"; exon_number 15; exon_id "ENSMUSE00000630706.2"; level 2; protein_id "ENSMUSP00000085794.6"; transcript_support_level "1"; mgi_id "MGI:2155808"; tag "basic"; tag "Ensembl_canonical"; tag "GENCODE_Primary"; tag "appris_principal_1"; tag "CCDS"; ccdsid "CCDS14841.1"; havana_gene "OTTMUSG00000026248.1"; havana_transcript "OTTMUST00000064911.1";
chr1	HAVANA	CDS	20636982	20637096	0	-	1	gene_id "ENSMUSG00000043760.17"; transcript_id "ENSMUST00000088448.12"; gene_type "protein_coding"; gene_name "Pkhd1"; transcript_type "protein_coding"; transcript_name "Pkhd1-201"; exon_number 15; exon_id "ENSMUSE00000630706.2"; level 2; protein_id "ENSMUSP00000085794.6"; transcript_support_level "1"; mgi_id "MGI:2155808"; tag "basic"; tag "Ensembl_canonical"; tag "GENCODE_Primary"; tag "appris_principal_1"; tag "CCDS"; ccdsid "CCDS14841.1"; havana_gene "OTTMUSG00000026248.1"; havana_transcript "OTTMUST00000064911.1";
chr1	ENSEMBL_gcm37	exon	20636982	20637096	1.06762792935824	-	.	gene_id "ENSMUSG00000043760.17"; transcript_id "ENSMUSG00000043760.17_tx_11"; exon_id "chr1_20636982_20637096_-"; exonnum "15"; txlen "13034";
chr1	ENSEMBL_gcm37	exon	20636982	20637096	0.980231072300586	-	.	gene_id "ENSMUSG00000043760.17"; transcript_id "ENSMUSG00000043760.17_tx_12"; exon_id "chr1_20636982_20637096_-"; exonnum "15"; txlen "10575";
chr1	ENSEMBL_gcm37	exon	20636982	20637096	0.754600170316972	-	.	gene_id "ENSMUSG00000043760.17"; transcript_id "ENSMUSG00000043760.17_tx_14"; exon_id "chr1_20636982_20637096_-"; exonnum "15"; txlen "12918";
chr1	ENSEMBL_gcm37	exon	20636982	20637096	0.753173257614645	-	.	gene_id "ENSMUSG00000043760.17"; transcript_id "ENSMUSG00000043760.17_tx_15"; exon_id "chr1_20636982_20637096_-"; exonnum "15"; txlen "12730";
chr1	ENSEMBL_gcm37	exon	20636982	20637096	0.753173257614645	-	.	gene_id "ENSMUSG00000043760.17"; transcript_id "ENSMUSG00000043760.17_tx_16"; exon_id "chr1_20636982_20637096_-"; exonnum "15"; txlen "10271";
chr1	ENSEMBL_gcm37	exon	20636982	20637096	0.724992402720613	-	.	gene_id "ENSMUSG00000043760.17"; transcript_id "ENSMUSG00000043760.17_tx_17"; exon_id "chr1_20636982_20637096_-"; exonnum "15"; txlen "3377";
chr1	ENSEMBL_gcm37	exon	20636982	20637096	0.524839003784015	-	.	gene_id "ENSMUSG00000043760.17"; transcript_id "ENSMUSG00000043760.17_tx_18"; exon_id "chr1_20636982_20637096_-"; exonnum "15"; txlen "9935";
chr1	ENSEMBL_gcm37	exon	20636982	20637096	0.524839003784015	-	.	gene_id "ENSMUSG00000043760.17"; transcript_id "ENSMUSG00000043760.17_tx_19"; exon_id "chr1_20636982_20637096_-"; exonnum "15"; txlen "10239";
chr1	ENSEMBL_gcm37	exon	20636982	20637096	4.6648817617625	-	.	gene_id "ENSMUSG00000043760.17"; transcript_id "ENSMUSG00000043760.17_tx_2"; exon_id "chr1_20636982_20637096_-"; exonnum "15"; txlen "10452";
chr1	ENSEMBL_gcm37	exon	20636982	20637096	0.487880842141618	-	.	gene_id "ENSMUSG00000043760.17"; transcript_id "ENSMUSG00000043760.17_tx_20"; exon_id "chr1_20636982_20637096_-"; exonnum "15"; txlen "12614";
chr1	ENSEMBL_gcm37	exon	20636982	20637096	0.450920172282405	-	.	gene_id "ENSMUSG00000043760.17"; transcript_id "ENSMUSG00000043760.17_tx_21"; exon_id "chr1_20636982_20637096_-"; exonnum "15"; txlen "12737";
chr1	ENSEMBL_gcm37	exon	20636982	20637096	0.450920172282405	-	.	gene_id "ENSMUSG00000043760.17"; transcript_id "ENSMUSG00000043760.17_tx_22"; exon_id "chr1_20636982_20637096_-"; exonnum "15"; txlen "13041";
chr1	ENSEMBL_gcm37	exon	20636982	20637096	0.393021271398459	-	.	gene_id "ENSMUSG00000043760.17"; transcript_id "ENSMUSG00000043760.17_tx_23"; exon_id "chr1_20636982_20637096_-"; exonnum "15"; txlen "12821";
chr1	ENSEMBL_gcm37	exon	20636982	20637096	0.380873070520868	-	.	gene_id "ENSMUSG00000043760.17"; transcript_id "ENSMUSG00000043760.17_tx_24"; exon_id "chr1_20636982_20637096_-"; exonnum "15"; txlen "2669";
chr1	ENSEMBL_gcm37	exon	20636982	20637096	0.380873070520868	-	.	gene_id "ENSMUSG00000043760.17"; transcript_id "ENSMUSG00000043760.17_tx_25"; exon_id "chr1_20636982_20637096_-"; exonnum "15"; txlen "2973";
chr1	ENSEMBL_gcm37	exon	20636982	20637096	0.365910631606214	-	.	gene_id "ENSMUSG00000043760.17"; transcript_id "ENSMUSG00000043760.17_tx_26"; exon_id "chr1_20636982_20637096_-"; exonnum "15"; txlen "12401";
chr1	ENSEMBL_gcm37	exon	20636982	20637096	0.365910631606214	-	.	gene_id "ENSMUSG00000043760.17"; transcript_id "ENSMUSG00000043760.17_tx_27"; exon_id "chr1_20636982_20637096_-"; exonnum "15"; txlen "12517";
chr1	ENSEMBL_gcm37	exon	20636982	20637096	0.365910631606214	-	.	gene_id "ENSMUSG00000043760.17"; transcript_id "ENSMUSG00000043760.17_tx_28"; exon_id "chr1_20636982_20637096_-"; exonnum "15"; txlen "12705";
chr1	ENSEMBL_gcm37	exon	20636982	20637096	0.365910631606214	-	.	gene_id "ENSMUSG00000043760.17"; transcript_id "ENSMUSG00000043760.17_tx_29"; exon_id "chr1_20636982_20637096_-"; exonnum "15"; txlen "12524";
chr1	ENSEMBL_gcm37	exon	20636982	20637096	0.365910631606214	-	.	gene_id "ENSMUSG00000043760.17"; transcript_id "ENSMUSG00000043760.17_tx_30"; exon_id "chr1_20636982_20637096_-"; exonnum "15"; txlen "12828";
chr1	ENSEMBL_gcm37	exon	20636982	20637096	0.365910631606214	-	.	gene_id "ENSMUSG00000043760.17"; transcript_id "ENSMUSG00000043760.17_tx_31"; exon_id "chr1_20636982_20637096_-"; exonnum "15"; txlen "10058";
chr1	ENSEMBL_gcm37	exon	20636982	20637096	0.365910631606214	-	.	gene_id "ENSMUSG00000043760.17"; transcript_id "ENSMUSG00000043760.17_tx_32"; exon_id "chr1_20636982_20637096_-"; exonnum "15"; txlen "10362";
chr1	ENSEMBL_gcm37	exon	20636982	20637096	0.348584967488249	-	.	gene_id "ENSMUSG00000043760.17"; transcript_id "ENSMUSG00000043760.17_tx_34"; exon_id "chr1_20636982_20637096_-"; exonnum "15"; txlen "8600";
chr1	ENSEMBL_gcm37	exon	20636982	20637096	0.325467543315713	-	.	gene_id "ENSMUSG00000043760.17"; transcript_id "ENSMUSG00000043760.17_tx_35"; exon_id "chr1_20636982_20637096_-"; exonnum "15"; txlen "13015";
chr1	ENSEMBL_gcm37	exon	20636982	20637096	0.30613651954825	-	.	gene_id "ENSMUSG00000043760.17"; transcript_id "ENSMUSG00000043760.17_tx_36"; exon_id "chr1_20636982_20637096_-"; exonnum "15"; txlen "6535";
chr1	ENSEMBL_gcm37	exon	20636982	20637096	2.83106638161626	-	.	gene_id "ENSMUSG00000043760.17"; transcript_id "ENSMUSG00000043760.17_tx_4"; exon_id "chr1_20636982_20637096_-"; exonnum "15"; txlen "6116";
chr1	ENSEMBL_gcm37	exon	20636982	20637096	0.184356911726249	-	.	gene_id "ENSMUSG00000043760.17"; transcript_id "ENSMUSG00000043760.17_tx_40"; exon_id "chr1_20636982_20637096_-"; exonnum "15"; txlen "6231";
chr1	ENSEMBL_gcm37	exon	20636982	20637096	0.151969322769202	-	.	gene_id "ENSMUSG00000043760.17"; transcript_id "ENSMUSG00000043760.17_tx_43"; exon_id "chr1_20636982_20637096_-"; exonnum "15"; txlen "12711";
chr1	ENSEMBL_gcm37	exon	20636982	20637096	0.15188230715221	-	.	gene_id "ENSMUSG00000043760.17"; transcript_id "ENSMUSG00000043760.17_tx_44"; exon_id "chr1_20636982_20637096_-"; exonnum "16"; txlen "13171";
chr1	ENSEMBL_gcm37	exon	20636982	20637096	0.141307319397445	-	.	gene_id "ENSMUSG00000043760.17"; transcript_id "ENSMUSG00000043760.17_tx_45"; exon_id "chr1_20636982_20637096_-"; exonnum "15"; txlen "12498";
chr1	ENSEMBL_gcm37	exon	20636982	20637096	0.141307319397445	-	.	gene_id "ENSMUSG00000043760.17"; transcript_id "ENSMUSG00000043760.17_tx_46"; exon_id "chr1_20636982_20637096_-"; exonnum "15"; txlen "12802";
chr1	ENSEMBL_gcm37	exon	20636982	20637096	2.33126325715019	-	.	gene_id "ENSMUSG00000043760.17"; transcript_id "ENSMUSG00000043760.17_tx_5"; exon_id "chr1_20636982_20637096_-"; exonnum "15"; txlen "10148";
chr1	ENSEMBL_gcm37	exon	20636982	20637096	0.0927713551794583	-	.	gene_id "ENSMUSG00000043760.17"; transcript_id "ENSMUSG00000043760.17_tx_51"; exon_id "chr1_20636982_20637096_-"; exonnum "16"; txlen "12867";
chr1	ENSEMBL_gcm37	exon	20636982	20637096	0.0886840194004348	-	.	gene_id "ENSMUSG00000043760.17"; transcript_id "ENSMUSG00000043760.17_tx_52"; exon_id "chr1_20636982_20637096_-"; exonnum "15"; txlen "11805";
chr1	ENSEMBL_gcm37	exon	20636982	20637096	0.0796355880744022	-	.	gene_id "ENSMUSG00000043760.17"; transcript_id "ENSMUSG00000043760.17_tx_53"; exon_id "chr1_20636982_20637096_-"; exonnum "16"; txlen "12990";
chr1	ENSEMBL_gcm37	exon	20636982	20637096	0.0796355880744022	-	.	gene_id "ENSMUSG00000043760.17"; transcript_id "ENSMUSG00000043760.17_tx_54"; exon_id "chr1_20636982_20637096_-"; exonnum "16"; txlen "13294";
chr1	ENSEMBL_gcm37	exon	20636982	20637096	0.0788146026303362	-	.	gene_id "ENSMUSG00000043760.17"; transcript_id "ENSMUSG00000043760.17_tx_55"; exon_id "chr1_20636982_20637096_-"; exonnum "16"; txlen "8556";
chr1	ENSEMBL_gcm37	exon	20636982	20637096	0.0788146026303362	-	.	gene_id "ENSMUSG00000043760.17"; transcript_id "ENSMUSG00000043760.17_tx_56"; exon_id "chr1_20636982_20637096_-"; exonnum "16"; txlen "8860";
chr1	ENSEMBL_gcm37	exon	20636982	20637096	0.0602862172654035	-	.	gene_id "ENSMUSG00000043760.17"; transcript_id "ENSMUSG00000043760.17_tx_58"; exon_id "chr1_20636982_20637096_-"; exonnum "15"; txlen "13138";
chr1	ENSEMBL_gcm37	exon	20636982	20637096	0.013135767105056	-	.	gene_id "ENSMUSG00000043760.17"; transcript_id "ENSMUSG00000043760.17_tx_60"; exon_id "chr1_20636982_20637096_-"; exonnum "16"; txlen "13660";
chr1	ENSEMBL_gcm37	exon	20636982	20637096	1.54598394024962	-	.	gene_id "ENSMUSG00000043760.17"; transcript_id "ENSMUSG00000043760.17_tx_8"; exon_id "chr1_20636982_20637096_-"; exonnum "15"; txlen "5812";
chr1	ENSEMBL_gcm37	exon	20636982	20637096	1.25746469739793	-	.	gene_id "ENSMUSG00000043760.17"; transcript_id "ENSMUSG00000043760.17_tx_9"; exon_id "chr1_20636982_20637096_-"; exonnum "15"; txlen "3681";
chr1	HAVANA	exon	20637672	20637813	0	-	.	gene_id "ENSMUSG00000043760.17"; transcript_id "ENSMUST00000088448.12"; gene_type "protein_coding"; gene_name "Pkhd1"; transcript_type "protein_coding"; transcript_name "Pkhd1-201"; exon_number 14; exon_id "ENSMUSE00000366155.5"; level 2; protein_id "ENSMUSP00000085794.6"; transcript_support_level "1"; mgi_id "MGI:2155808"; tag "basic"; tag "Ensembl_canonical"; tag "GENCODE_Primary"; tag "appris_principal_1"; tag "CCDS"; ccdsid "CCDS14841.1"; havana_gene "OTTMUSG00000026248.1"; havana_transcript "OTTMUST00000064911.1";
chr1	HAVANA	CDS	20637672	20637813	0	-	2	gene_id "ENSMUSG00000043760.17"; transcript_id "ENSMUST00000088448.12"; gene_type "protein_coding"; gene_name "Pkhd1"; transcript_type "protein_coding"; transcript_name "Pkhd1-201"; exon_number 14; exon_id "ENSMUSE00000366155.5"; level 2; protein_id "ENSMUSP00000085794.6"; transcript_support_level "1"; mgi_id "MGI:2155808"; tag "basic"; tag "Ensembl_canonical"; tag "GENCODE_Primary"; tag "appris_principal_1"; tag "CCDS"; ccdsid "CCDS14841.1"; havana_gene "OTTMUSG00000026248.1"; havana_transcript "OTTMUST00000064911.1";
chr1	ENSEMBL_gcm37	exon	20637672	20637813	1.06762792935824	-	.	gene_id "ENSMUSG00000043760.17"; transcript_id "ENSMUSG00000043760.17_tx_11"; exon_id "chr1_20637672_20637813_-"; exonnum "14"; txlen "13034";
chr1	ENSEMBL_gcm37	exon	20637672	20637813	0.980231072300586	-	.	gene_id "ENSMUSG00000043760.17"; transcript_id "ENSMUSG00000043760.17_tx_12"; exon_id "chr1_20637672_20637813_-"; exonnum "14"; txlen "10575";
chr1	ENSEMBL_gcm37	exon	20637672	20637813	0.754600170316972	-	.	gene_id "ENSMUSG00000043760.17"; transcript_id "ENSMUSG00000043760.17_tx_14"; exon_id "chr1_20637672_20637813_-"; exonnum "14"; txlen "12918";
chr1	ENSEMBL_gcm37	exon	20637672	20637813	0.753173257614645	-	.	gene_id "ENSMUSG00000043760.17"; transcript_id "ENSMUSG00000043760.17_tx_15"; exon_id "chr1_20637672_20637813_-"; exonnum "14"; txlen "12730";
chr1	ENSEMBL_gcm37	exon	20637672	20637813	0.753173257614645	-	.	gene_id "ENSMUSG00000043760.17"; transcript_id "ENSMUSG00000043760.17_tx_16"; exon_id "chr1_20637672_20637813_-"; exonnum "14"; txlen "10271";
chr1	ENSEMBL_gcm37	exon	20637672	20637813	0.724992402720613	-	.	gene_id "ENSMUSG00000043760.17"; transcript_id "ENSMUSG00000043760.17_tx_17"; exon_id "chr1_20637672_20637813_-"; exonnum "14"; txlen "3377";
chr1	ENSEMBL_gcm37	exon	20637672	20637813	0.524839003784015	-	.	gene_id "ENSMUSG00000043760.17"; transcript_id "ENSMUSG00000043760.17_tx_18"; exon_id "chr1_20637672_20637813_-"; exonnum "14"; txlen "9935";
chr1	ENSEMBL_gcm37	exon	20637672	20637813	0.524839003784015	-	.	gene_id "ENSMUSG00000043760.17"; transcript_id "ENSMUSG00000043760.17_tx_19"; exon_id "chr1_20637672_20637813_-"; exonnum "14"; txlen "10239";
chr1	ENSEMBL_gcm37	exon	20637672	20637813	4.6648817617625	-	.	gene_id "ENSMUSG00000043760.17"; transcript_id "ENSMUSG00000043760.17_tx_2"; exon_id "chr1_20637672_20637813_-"; exonnum "14"; txlen "10452";
chr1	ENSEMBL_gcm37	exon	20637672	20637813	0.487880842141618	-	.	gene_id "ENSMUSG00000043760.17"; transcript_id "ENSMUSG00000043760.17_tx_20"; exon_id "chr1_20637672_20637813_-"; exonnum "14"; txlen "12614";
chr1	ENSEMBL_gcm37	exon	20637672	20637813	0.450920172282405	-	.	gene_id "ENSMUSG00000043760.17"; transcript_id "ENSMUSG00000043760.17_tx_21"; exon_id "chr1_20637672_20637813_-"; exonnum "14"; txlen "12737";
chr1	ENSEMBL_gcm37	exon	20637672	20637813	0.450920172282405	-	.	gene_id "ENSMUSG00000043760.17"; transcript_id "ENSMUSG00000043760.17_tx_22"; exon_id "chr1_20637672_20637813_-"; exonnum "14"; txlen "13041";
chr1	ENSEMBL_gcm37	exon	20637672	20637813	0.393021271398459	-	.	gene_id "ENSMUSG00000043760.17"; transcript_id "ENSMUSG00000043760.17_tx_23"; exon_id "chr1_20637672_20637813_-"; exonnum "14"; txlen "12821";
chr1	ENSEMBL_gcm37	exon	20637672	20637813	0.380873070520868	-	.	gene_id "ENSMUSG00000043760.17"; transcript_id "ENSMUSG00000043760.17_tx_24"; exon_id "chr1_20637672_20637813_-"; exonnum "14"; txlen "2669";
chr1	ENSEMBL_gcm37	exon	20637672	20637813	0.380873070520868	-	.	gene_id "ENSMUSG00000043760.17"; transcript_id "ENSMUSG00000043760.17_tx_25"; exon_id "chr1_20637672_20637813_-"; exonnum "14"; txlen "2973";
chr1	ENSEMBL_gcm37	exon	20637672	20637813	0.365910631606214	-	.	gene_id "ENSMUSG00000043760.17"; transcript_id "ENSMUSG00000043760.17_tx_26"; exon_id "chr1_20637672_20637813_-"; exonnum "14"; txlen "12401";
chr1	ENSEMBL_gcm37	exon	20637672	20637813	0.365910631606214	-	.	gene_id "ENSMUSG00000043760.17"; transcript_id "ENSMUSG00000043760.17_tx_27"; exon_id "chr1_20637672_20637813_-"; exonnum "14"; txlen "12517";
chr1	ENSEMBL_gcm37	exon	20637672	20637813	0.365910631606214	-	.	gene_id "ENSMUSG00000043760.17"; transcript_id "ENSMUSG00000043760.17_tx_28"; exon_id "chr1_20637672_20637813_-"; exonnum "14"; txlen "12705";
chr1	ENSEMBL_gcm37	exon	20637672	20637813	0.365910631606214	-	.	gene_id "ENSMUSG00000043760.17"; transcript_id "ENSMUSG00000043760.17_tx_29"; exon_id "chr1_20637672_20637813_-"; exonnum "14"; txlen "12524";
chr1	ENSEMBL_gcm37	exon	20637672	20637813	0.365910631606214	-	.	gene_id "ENSMUSG00000043760.17"; transcript_id "ENSMUSG00000043760.17_tx_30"; exon_id "chr1_20637672_20637813_-"; exonnum "14"; txlen "12828";
chr1	ENSEMBL_gcm37	exon	20637672	20637813	0.365910631606214	-	.	gene_id "ENSMUSG00000043760.17"; transcript_id "ENSMUSG00000043760.17_tx_31"; exon_id "chr1_20637672_20637813_-"; exonnum "14"; txlen "10058";
chr1	ENSEMBL_gcm37	exon	20637672	20637813	0.365910631606214	-	.	gene_id "ENSMUSG00000043760.17"; transcript_id "ENSMUSG00000043760.17_tx_32"; exon_id "chr1_20637672_20637813_-"; exonnum "14"; txlen "10362";
chr1	ENSEMBL_gcm37	exon	20637672	20637813	0.348584967488249	-	.	gene_id "ENSMUSG00000043760.17"; transcript_id "ENSMUSG00000043760.17_tx_34"; exon_id "chr1_20637672_20637813_-"; exonnum "14"; txlen "8600";
chr1	ENSEMBL_gcm37	exon	20637672	20637813	0.325467543315713	-	.	gene_id "ENSMUSG00000043760.17"; transcript_id "ENSMUSG00000043760.17_tx_35"; exon_id "chr1_20637672_20637813_-"; exonnum "14"; txlen "13015";
chr1	ENSEMBL_gcm37	exon	20637672	20637813	0.30613651954825	-	.	gene_id "ENSMUSG00000043760.17"; transcript_id "ENSMUSG00000043760.17_tx_36"; exon_id "chr1_20637672_20637813_-"; exonnum "14"; txlen "6535";
chr1	ENSEMBL_gcm37	exon	20637672	20637813	2.83106638161626	-	.	gene_id "ENSMUSG00000043760.17"; transcript_id "ENSMUSG00000043760.17_tx_4"; exon_id "chr1_20637672_20637813_-"; exonnum "14"; txlen "6116";
chr1	ENSEMBL_gcm37	exon	20637672	20637813	0.184356911726249	-	.	gene_id "ENSMUSG00000043760.17"; transcript_id "ENSMUSG00000043760.17_tx_40"; exon_id "chr1_20637672_20637813_-"; exonnum "14"; txlen "6231";
chr1	ENSEMBL_gcm37	exon	20637672	20637813	0.151969322769202	-	.	gene_id "ENSMUSG00000043760.17"; transcript_id "ENSMUSG00000043760.17_tx_43"; exon_id "chr1_20637672_20637813_-"; exonnum "14"; txlen "12711";
chr1	ENSEMBL_gcm37	exon	20637672	20637813	0.15188230715221	-	.	gene_id "ENSMUSG00000043760.17"; transcript_id "ENSMUSG00000043760.17_tx_44"; exon_id "chr1_20637672_20637813_-"; exonnum "15"; txlen "13171";
chr1	ENSEMBL_gcm37	exon	20637672	20637813	0.141307319397445	-	.	gene_id "ENSMUSG00000043760.17"; transcript_id "ENSMUSG00000043760.17_tx_45"; exon_id "chr1_20637672_20637813_-"; exonnum "14"; txlen "12498";
chr1	ENSEMBL_gcm37	exon	20637672	20637813	0.141307319397445	-	.	gene_id "ENSMUSG00000043760.17"; transcript_id "ENSMUSG00000043760.17_tx_46"; exon_id "chr1_20637672_20637813_-"; exonnum "14"; txlen "12802";
chr1	ENSEMBL_gcm37	exon	20637672	20637813	2.33126325715019	-	.	gene_id "ENSMUSG00000043760.17"; transcript_id "ENSMUSG00000043760.17_tx_5"; exon_id "chr1_20637672_20637813_-"; exonnum "14"; txlen "10148";
chr1	ENSEMBL_gcm37	exon	20637672	20637813	0.0927713551794583	-	.	gene_id "ENSMUSG00000043760.17"; transcript_id "ENSMUSG00000043760.17_tx_51"; exon_id "chr1_20637672_20637813_-"; exonnum "15"; txlen "12867";
chr1	ENSEMBL_gcm37	exon	20637672	20637813	0.0886840194004348	-	.	gene_id "ENSMUSG00000043760.17"; transcript_id "ENSMUSG00000043760.17_tx_52"; exon_id "chr1_20637672_20637813_-"; exonnum "14"; txlen "11805";
chr1	ENSEMBL_gcm37	exon	20637672	20637813	0.0796355880744022	-	.	gene_id "ENSMUSG00000043760.17"; transcript_id "ENSMUSG00000043760.17_tx_53"; exon_id "chr1_20637672_20637813_-"; exonnum "15"; txlen "12990";
chr1	ENSEMBL_gcm37	exon	20637672	20637813	0.0796355880744022	-	.	gene_id "ENSMUSG00000043760.17"; transcript_id "ENSMUSG00000043760.17_tx_54"; exon_id "chr1_20637672_20637813_-"; exonnum "15"; txlen "13294";
chr1	ENSEMBL_gcm37	exon	20637672	20637813	0.0788146026303362	-	.	gene_id "ENSMUSG00000043760.17"; transcript_id "ENSMUSG00000043760.17_tx_55"; exon_id "chr1_20637672_20637813_-"; exonnum "15"; txlen "8556";
chr1	ENSEMBL_gcm37	exon	20637672	20637813	0.0788146026303362	-	.	gene_id "ENSMUSG00000043760.17"; transcript_id "ENSMUSG00000043760.17_tx_56"; exon_id "chr1_20637672_20637813_-"; exonnum "15"; txlen "8860";
chr1	ENSEMBL_gcm37	exon	20637672	20637813	0.0602862172654035	-	.	gene_id "ENSMUSG00000043760.17"; transcript_id "ENSMUSG00000043760.17_tx_58"; exon_id "chr1_20637672_20637813_-"; exonnum "14"; txlen "13138";
chr1	ENSEMBL_gcm37	exon	20637672	20637813	0.013135767105056	-	.	gene_id "ENSMUSG00000043760.17"; transcript_id "ENSMUSG00000043760.17_tx_60"; exon_id "chr1_20637672_20637813_-"; exonnum "15"; txlen "13660";
chr1	ENSEMBL_gcm37	exon	20637672	20637813	1.54598394024962	-	.	gene_id "ENSMUSG00000043760.17"; transcript_id "ENSMUSG00000043760.17_tx_8"; exon_id "chr1_20637672_20637813_-"; exonnum "14"; txlen "5812";
chr1	ENSEMBL_gcm37	exon	20637672	20637813	1.25746469739793	-	.	gene_id "ENSMUSG00000043760.17"; transcript_id "ENSMUSG00000043760.17_tx_9"; exon_id "chr1_20637672_20637813_-"; exonnum "14"; txlen "3681";
chr1	HAVANA	exon	20640053	20640148	0	-	.	gene_id "ENSMUSG00000043760.17"; transcript_id "ENSMUST00000088448.12"; gene_type "protein_coding"; gene_name "Pkhd1"; transcript_type "protein_coding"; transcript_name "Pkhd1-201"; exon_number 13; exon_id "ENSMUSE00000345295.4"; level 2; protein_id "ENSMUSP00000085794.6"; transcript_support_level "1"; mgi_id "MGI:2155808"; tag "basic"; tag "Ensembl_canonical"; tag "GENCODE_Primary"; tag "appris_principal_1"; tag "CCDS"; ccdsid "CCDS14841.1"; havana_gene "OTTMUSG00000026248.1"; havana_transcript "OTTMUST00000064911.1";
chr1	HAVANA	CDS	20640053	20640148	0	-	2	gene_id "ENSMUSG00000043760.17"; transcript_id "ENSMUST00000088448.12"; gene_type "protein_coding"; gene_name "Pkhd1"; transcript_type "protein_coding"; transcript_name "Pkhd1-201"; exon_number 13; exon_id "ENSMUSE00000345295.4"; level 2; protein_id "ENSMUSP00000085794.6"; transcript_support_level "1"; mgi_id "MGI:2155808"; tag "basic"; tag "Ensembl_canonical"; tag "GENCODE_Primary"; tag "appris_principal_1"; tag "CCDS"; ccdsid "CCDS14841.1"; havana_gene "OTTMUSG00000026248.1"; havana_transcript "OTTMUST00000064911.1";
chr1	ENSEMBL_gcm37	exon	20640053	20640148	1.06762792935824	-	.	gene_id "ENSMUSG00000043760.17"; transcript_id "ENSMUSG00000043760.17_tx_11"; exon_id "chr1_20640053_20640148_-"; exonnum "13"; txlen "13034";
chr1	ENSEMBL_gcm37	exon	20640053	20640148	0.980231072300586	-	.	gene_id "ENSMUSG00000043760.17"; transcript_id "ENSMUSG00000043760.17_tx_12"; exon_id "chr1_20640053_20640148_-"; exonnum "13"; txlen "10575";
chr1	ENSEMBL_gcm37	exon	20640053	20640148	0.754600170316972	-	.	gene_id "ENSMUSG00000043760.17"; transcript_id "ENSMUSG00000043760.17_tx_14"; exon_id "chr1_20640053_20640148_-"; exonnum "13"; txlen "12918";
chr1	ENSEMBL_gcm37	exon	20640053	20640148	0.753173257614645	-	.	gene_id "ENSMUSG00000043760.17"; transcript_id "ENSMUSG00000043760.17_tx_15"; exon_id "chr1_20640053_20640148_-"; exonnum "13"; txlen "12730";
chr1	ENSEMBL_gcm37	exon	20640053	20640148	0.753173257614645	-	.	gene_id "ENSMUSG00000043760.17"; transcript_id "ENSMUSG00000043760.17_tx_16"; exon_id "chr1_20640053_20640148_-"; exonnum "13"; txlen "10271";
chr1	ENSEMBL_gcm37	exon	20640053	20640148	0.724992402720613	-	.	gene_id "ENSMUSG00000043760.17"; transcript_id "ENSMUSG00000043760.17_tx_17"; exon_id "chr1_20640053_20640148_-"; exonnum "13"; txlen "3377";
chr1	ENSEMBL_gcm37	exon	20640053	20640148	0.524839003784015	-	.	gene_id "ENSMUSG00000043760.17"; transcript_id "ENSMUSG00000043760.17_tx_18"; exon_id "chr1_20640053_20640148_-"; exonnum "13"; txlen "9935";
chr1	ENSEMBL_gcm37	exon	20640053	20640148	0.524839003784015	-	.	gene_id "ENSMUSG00000043760.17"; transcript_id "ENSMUSG00000043760.17_tx_19"; exon_id "chr1_20640053_20640148_-"; exonnum "13"; txlen "10239";
chr1	ENSEMBL_gcm37	exon	20640053	20640148	4.6648817617625	-	.	gene_id "ENSMUSG00000043760.17"; transcript_id "ENSMUSG00000043760.17_tx_2"; exon_id "chr1_20640053_20640148_-"; exonnum "13"; txlen "10452";
chr1	ENSEMBL_gcm37	exon	20640053	20640148	0.487880842141618	-	.	gene_id "ENSMUSG00000043760.17"; transcript_id "ENSMUSG00000043760.17_tx_20"; exon_id "chr1_20640053_20640148_-"; exonnum "13"; txlen "12614";
chr1	ENSEMBL_gcm37	exon	20640053	20640148	0.450920172282405	-	.	gene_id "ENSMUSG00000043760.17"; transcript_id "ENSMUSG00000043760.17_tx_21"; exon_id "chr1_20640053_20640148_-"; exonnum "13"; txlen "12737";
chr1	ENSEMBL_gcm37	exon	20640053	20640148	0.450920172282405	-	.	gene_id "ENSMUSG00000043760.17"; transcript_id "ENSMUSG00000043760.17_tx_22"; exon_id "chr1_20640053_20640148_-"; exonnum "13"; txlen "13041";
chr1	ENSEMBL_gcm37	exon	20640053	20640148	0.393021271398459	-	.	gene_id "ENSMUSG00000043760.17"; transcript_id "ENSMUSG00000043760.17_tx_23"; exon_id "chr1_20640053_20640148_-"; exonnum "13"; txlen "12821";
chr1	ENSEMBL_gcm37	exon	20640053	20640148	0.380873070520868	-	.	gene_id "ENSMUSG00000043760.17"; transcript_id "ENSMUSG00000043760.17_tx_24"; exon_id "chr1_20640053_20640148_-"; exonnum "13"; txlen "2669";
chr1	ENSEMBL_gcm37	exon	20640053	20640148	0.380873070520868	-	.	gene_id "ENSMUSG00000043760.17"; transcript_id "ENSMUSG00000043760.17_tx_25"; exon_id "chr1_20640053_20640148_-"; exonnum "13"; txlen "2973";
chr1	ENSEMBL_gcm37	exon	20640053	20640148	0.365910631606214	-	.	gene_id "ENSMUSG00000043760.17"; transcript_id "ENSMUSG00000043760.17_tx_26"; exon_id "chr1_20640053_20640148_-"; exonnum "13"; txlen "12401";
chr1	ENSEMBL_gcm37	exon	20640053	20640148	0.365910631606214	-	.	gene_id "ENSMUSG00000043760.17"; transcript_id "ENSMUSG00000043760.17_tx_27"; exon_id "chr1_20640053_20640148_-"; exonnum "13"; txlen "12517";
chr1	ENSEMBL_gcm37	exon	20640053	20640148	0.365910631606214	-	.	gene_id "ENSMUSG00000043760.17"; transcript_id "ENSMUSG00000043760.17_tx_28"; exon_id "chr1_20640053_20640148_-"; exonnum "13"; txlen "12705";
chr1	ENSEMBL_gcm37	exon	20640053	20640148	0.365910631606214	-	.	gene_id "ENSMUSG00000043760.17"; transcript_id "ENSMUSG00000043760.17_tx_29"; exon_id "chr1_20640053_20640148_-"; exonnum "13"; txlen "12524";
chr1	ENSEMBL_gcm37	exon	20640053	20640148	0.365910631606214	-	.	gene_id "ENSMUSG00000043760.17"; transcript_id "ENSMUSG00000043760.17_tx_30"; exon_id "chr1_20640053_20640148_-"; exonnum "13"; txlen "12828";
chr1	ENSEMBL_gcm37	exon	20640053	20640148	0.365910631606214	-	.	gene_id "ENSMUSG00000043760.17"; transcript_id "ENSMUSG00000043760.17_tx_31"; exon_id "chr1_20640053_20640148_-"; exonnum "13"; txlen "10058";
chr1	ENSEMBL_gcm37	exon	20640053	20640148	0.365910631606214	-	.	gene_id "ENSMUSG00000043760.17"; transcript_id "ENSMUSG00000043760.17_tx_32"; exon_id "chr1_20640053_20640148_-"; exonnum "13"; txlen "10362";
chr1	ENSEMBL_gcm37	exon	20640053	20640148	0.348584967488249	-	.	gene_id "ENSMUSG00000043760.17"; transcript_id "ENSMUSG00000043760.17_tx_34"; exon_id "chr1_20640053_20640148_-"; exonnum "13"; txlen "8600";
chr1	ENSEMBL_gcm37	exon	20640053	20640148	0.325467543315713	-	.	gene_id "ENSMUSG00000043760.17"; transcript_id "ENSMUSG00000043760.17_tx_35"; exon_id "chr1_20640053_20640148_-"; exonnum "13"; txlen "13015";
chr1	ENSEMBL_gcm37	exon	20640053	20640148	0.30613651954825	-	.	gene_id "ENSMUSG00000043760.17"; transcript_id "ENSMUSG00000043760.17_tx_36"; exon_id "chr1_20640053_20640148_-"; exonnum "13"; txlen "6535";
chr1	ENSEMBL_gcm37	exon	20640053	20640148	2.83106638161626	-	.	gene_id "ENSMUSG00000043760.17"; transcript_id "ENSMUSG00000043760.17_tx_4"; exon_id "chr1_20640053_20640148_-"; exonnum "13"; txlen "6116";
chr1	ENSEMBL_gcm37	exon	20640053	20640148	0.184356911726249	-	.	gene_id "ENSMUSG00000043760.17"; transcript_id "ENSMUSG00000043760.17_tx_40"; exon_id "chr1_20640053_20640148_-"; exonnum "13"; txlen "6231";
chr1	ENSEMBL_gcm37	exon	20640053	20640148	0.151969322769202	-	.	gene_id "ENSMUSG00000043760.17"; transcript_id "ENSMUSG00000043760.17_tx_43"; exon_id "chr1_20640053_20640148_-"; exonnum "13"; txlen "12711";
chr1	ENSEMBL_gcm37	exon	20640053	20640148	0.15188230715221	-	.	gene_id "ENSMUSG00000043760.17"; transcript_id "ENSMUSG00000043760.17_tx_44"; exon_id "chr1_20640053_20640148_-"; exonnum "14"; txlen "13171";
chr1	ENSEMBL_gcm37	exon	20640053	20640148	0.141307319397445	-	.	gene_id "ENSMUSG00000043760.17"; transcript_id "ENSMUSG00000043760.17_tx_45"; exon_id "chr1_20640053_20640148_-"; exonnum "13"; txlen "12498";
chr1	ENSEMBL_gcm37	exon	20640053	20640148	0.141307319397445	-	.	gene_id "ENSMUSG00000043760.17"; transcript_id "ENSMUSG00000043760.17_tx_46"; exon_id "chr1_20640053_20640148_-"; exonnum "13"; txlen "12802";
chr1	ENSEMBL_gcm37	exon	20640053	20640148	2.33126325715019	-	.	gene_id "ENSMUSG00000043760.17"; transcript_id "ENSMUSG00000043760.17_tx_5"; exon_id "chr1_20640053_20640148_-"; exonnum "13"; txlen "10148";
chr1	ENSEMBL_gcm37	exon	20640053	20640148	0.0927713551794583	-	.	gene_id "ENSMUSG00000043760.17"; transcript_id "ENSMUSG00000043760.17_tx_51"; exon_id "chr1_20640053_20640148_-"; exonnum "14"; txlen "12867";
chr1	ENSEMBL_gcm37	exon	20640053	20640148	0.0886840194004348	-	.	gene_id "ENSMUSG00000043760.17"; transcript_id "ENSMUSG00000043760.17_tx_52"; exon_id "chr1_20640053_20640148_-"; exonnum "13"; txlen "11805";
chr1	ENSEMBL_gcm37	exon	20640053	20640148	0.0796355880744022	-	.	gene_id "ENSMUSG00000043760.17"; transcript_id "ENSMUSG00000043760.17_tx_53"; exon_id "chr1_20640053_20640148_-"; exonnum "14"; txlen "12990";
chr1	ENSEMBL_gcm37	exon	20640053	20640148	0.0796355880744022	-	.	gene_id "ENSMUSG00000043760.17"; transcript_id "ENSMUSG00000043760.17_tx_54"; exon_id "chr1_20640053_20640148_-"; exonnum "14"; txlen "13294";
chr1	ENSEMBL_gcm37	exon	20640053	20640148	0.0788146026303362	-	.	gene_id "ENSMUSG00000043760.17"; transcript_id "ENSMUSG00000043760.17_tx_55"; exon_id "chr1_20640053_20640148_-"; exonnum "14"; txlen "8556";
chr1	ENSEMBL_gcm37	exon	20640053	20640148	0.0788146026303362	-	.	gene_id "ENSMUSG00000043760.17"; transcript_id "ENSMUSG00000043760.17_tx_56"; exon_id "chr1_20640053_20640148_-"; exonnum "14"; txlen "8860";
chr1	ENSEMBL_gcm37	exon	20640053	20640148	0.0602862172654035	-	.	gene_id "ENSMUSG00000043760.17"; transcript_id "ENSMUSG00000043760.17_tx_58"; exon_id "chr1_20640053_20640148_-"; exonnum "13"; txlen "13138";
chr1	ENSEMBL_gcm37	exon	20640053	20640148	0.013135767105056	-	.	gene_id "ENSMUSG00000043760.17"; transcript_id "ENSMUSG00000043760.17_tx_60"; exon_id "chr1_20640053_20640148_-"; exonnum "14"; txlen "13660";
chr1	ENSEMBL_gcm37	exon	20640053	20640148	1.54598394024962	-	.	gene_id "ENSMUSG00000043760.17"; transcript_id "ENSMUSG00000043760.17_tx_8"; exon_id "chr1_20640053_20640148_-"; exonnum "13"; txlen "5812";
chr1	ENSEMBL_gcm37	exon	20640053	20640148	1.25746469739793	-	.	gene_id "ENSMUSG00000043760.17"; transcript_id "ENSMUSG00000043760.17_tx_9"; exon_id "chr1_20640053_20640148_-"; exonnum "13"; txlen "3681";
chr1	HAVANA	exon	20641563	20641664	0	-	.	gene_id "ENSMUSG00000043760.17"; transcript_id "ENSMUST00000088448.12"; gene_type "protein_coding"; gene_name "Pkhd1"; transcript_type "protein_coding"; transcript_name "Pkhd1-201"; exon_number 12; exon_id "ENSMUSE00000630707.2"; level 2; protein_id "ENSMUSP00000085794.6"; transcript_support_level "1"; mgi_id "MGI:2155808"; tag "basic"; tag "Ensembl_canonical"; tag "GENCODE_Primary"; tag "appris_principal_1"; tag "CCDS"; ccdsid "CCDS14841.1"; havana_gene "OTTMUSG00000026248.1"; havana_transcript "OTTMUST00000064911.1";
chr1	HAVANA	CDS	20641563	20641664	0	-	2	gene_id "ENSMUSG00000043760.17"; transcript_id "ENSMUST00000088448.12"; gene_type "protein_coding"; gene_name "Pkhd1"; transcript_type "protein_coding"; transcript_name "Pkhd1-201"; exon_number 12; exon_id "ENSMUSE00000630707.2"; level 2; protein_id "ENSMUSP00000085794.6"; transcript_support_level "1"; mgi_id "MGI:2155808"; tag "basic"; tag "Ensembl_canonical"; tag "GENCODE_Primary"; tag "appris_principal_1"; tag "CCDS"; ccdsid "CCDS14841.1"; havana_gene "OTTMUSG00000026248.1"; havana_transcript "OTTMUST00000064911.1";
chr1	ENSEMBL_gcm37	exon	20641563	20641664	1.06762792935824	-	.	gene_id "ENSMUSG00000043760.17"; transcript_id "ENSMUSG00000043760.17_tx_11"; exon_id "chr1_20641563_20641664_-"; exonnum "12"; txlen "13034";
chr1	ENSEMBL_gcm37	exon	20641563	20641664	0.980231072300586	-	.	gene_id "ENSMUSG00000043760.17"; transcript_id "ENSMUSG00000043760.17_tx_12"; exon_id "chr1_20641563_20641664_-"; exonnum "12"; txlen "10575";
chr1	ENSEMBL_gcm37	exon	20641563	20641664	0.754600170316972	-	.	gene_id "ENSMUSG00000043760.17"; transcript_id "ENSMUSG00000043760.17_tx_14"; exon_id "chr1_20641563_20641664_-"; exonnum "12"; txlen "12918";
chr1	ENSEMBL_gcm37	exon	20641563	20641664	0.753173257614645	-	.	gene_id "ENSMUSG00000043760.17"; transcript_id "ENSMUSG00000043760.17_tx_15"; exon_id "chr1_20641563_20641664_-"; exonnum "12"; txlen "12730";
chr1	ENSEMBL_gcm37	exon	20641563	20641664	0.753173257614645	-	.	gene_id "ENSMUSG00000043760.17"; transcript_id "ENSMUSG00000043760.17_tx_16"; exon_id "chr1_20641563_20641664_-"; exonnum "12"; txlen "10271";
chr1	ENSEMBL_gcm37	exon	20641563	20641664	0.724992402720613	-	.	gene_id "ENSMUSG00000043760.17"; transcript_id "ENSMUSG00000043760.17_tx_17"; exon_id "chr1_20641563_20641664_-"; exonnum "12"; txlen "3377";
chr1	ENSEMBL_gcm37	exon	20641563	20641664	0.524839003784015	-	.	gene_id "ENSMUSG00000043760.17"; transcript_id "ENSMUSG00000043760.17_tx_18"; exon_id "chr1_20641563_20641664_-"; exonnum "12"; txlen "9935";
chr1	ENSEMBL_gcm37	exon	20641563	20641664	0.524839003784015	-	.	gene_id "ENSMUSG00000043760.17"; transcript_id "ENSMUSG00000043760.17_tx_19"; exon_id "chr1_20641563_20641664_-"; exonnum "12"; txlen "10239";
chr1	ENSEMBL_gcm37	exon	20641563	20641664	4.6648817617625	-	.	gene_id "ENSMUSG00000043760.17"; transcript_id "ENSMUSG00000043760.17_tx_2"; exon_id "chr1_20641563_20641664_-"; exonnum "12"; txlen "10452";
chr1	ENSEMBL_gcm37	exon	20641563	20641664	0.487880842141618	-	.	gene_id "ENSMUSG00000043760.17"; transcript_id "ENSMUSG00000043760.17_tx_20"; exon_id "chr1_20641563_20641664_-"; exonnum "12"; txlen "12614";
chr1	ENSEMBL_gcm37	exon	20641563	20641664	0.450920172282405	-	.	gene_id "ENSMUSG00000043760.17"; transcript_id "ENSMUSG00000043760.17_tx_21"; exon_id "chr1_20641563_20641664_-"; exonnum "12"; txlen "12737";
chr1	ENSEMBL_gcm37	exon	20641563	20641664	0.450920172282405	-	.	gene_id "ENSMUSG00000043760.17"; transcript_id "ENSMUSG00000043760.17_tx_22"; exon_id "chr1_20641563_20641664_-"; exonnum "12"; txlen "13041";
chr1	ENSEMBL_gcm37	exon	20641563	20641664	0.393021271398459	-	.	gene_id "ENSMUSG00000043760.17"; transcript_id "ENSMUSG00000043760.17_tx_23"; exon_id "chr1_20641563_20641664_-"; exonnum "12"; txlen "12821";
chr1	ENSEMBL_gcm37	exon	20641563	20641664	0.380873070520868	-	.	gene_id "ENSMUSG00000043760.17"; transcript_id "ENSMUSG00000043760.17_tx_24"; exon_id "chr1_20641563_20641664_-"; exonnum "12"; txlen "2669";
chr1	ENSEMBL_gcm37	exon	20641563	20641664	0.380873070520868	-	.	gene_id "ENSMUSG00000043760.17"; transcript_id "ENSMUSG00000043760.17_tx_25"; exon_id "chr1_20641563_20641664_-"; exonnum "12"; txlen "2973";
chr1	ENSEMBL_gcm37	exon	20641563	20641664	0.365910631606214	-	.	gene_id "ENSMUSG00000043760.17"; transcript_id "ENSMUSG00000043760.17_tx_26"; exon_id "chr1_20641563_20641664_-"; exonnum "12"; txlen "12401";
chr1	ENSEMBL_gcm37	exon	20641563	20641664	0.365910631606214	-	.	gene_id "ENSMUSG00000043760.17"; transcript_id "ENSMUSG00000043760.17_tx_27"; exon_id "chr1_20641563_20641664_-"; exonnum "12"; txlen "12517";
chr1	ENSEMBL_gcm37	exon	20641563	20641664	0.365910631606214	-	.	gene_id "ENSMUSG00000043760.17"; transcript_id "ENSMUSG00000043760.17_tx_28"; exon_id "chr1_20641563_20641664_-"; exonnum "12"; txlen "12705";
chr1	ENSEMBL_gcm37	exon	20641563	20641664	0.365910631606214	-	.	gene_id "ENSMUSG00000043760.17"; transcript_id "ENSMUSG00000043760.17_tx_29"; exon_id "chr1_20641563_20641664_-"; exonnum "12"; txlen "12524";
chr1	ENSEMBL_gcm37	exon	20641563	20641664	0.365910631606214	-	.	gene_id "ENSMUSG00000043760.17"; transcript_id "ENSMUSG00000043760.17_tx_30"; exon_id "chr1_20641563_20641664_-"; exonnum "12"; txlen "12828";
chr1	ENSEMBL_gcm37	exon	20641563	20641664	0.365910631606214	-	.	gene_id "ENSMUSG00000043760.17"; transcript_id "ENSMUSG00000043760.17_tx_31"; exon_id "chr1_20641563_20641664_-"; exonnum "12"; txlen "10058";
chr1	ENSEMBL_gcm37	exon	20641563	20641664	0.365910631606214	-	.	gene_id "ENSMUSG00000043760.17"; transcript_id "ENSMUSG00000043760.17_tx_32"; exon_id "chr1_20641563_20641664_-"; exonnum "12"; txlen "10362";
chr1	ENSEMBL_gcm37	exon	20641563	20641664	0.348584967488249	-	.	gene_id "ENSMUSG00000043760.17"; transcript_id "ENSMUSG00000043760.17_tx_34"; exon_id "chr1_20641563_20641664_-"; exonnum "12"; txlen "8600";
chr1	ENSEMBL_gcm37	exon	20641563	20641664	0.325467543315713	-	.	gene_id "ENSMUSG00000043760.17"; transcript_id "ENSMUSG00000043760.17_tx_35"; exon_id "chr1_20641563_20641664_-"; exonnum "12"; txlen "13015";
chr1	ENSEMBL_gcm37	exon	20641563	20641664	0.30613651954825	-	.	gene_id "ENSMUSG00000043760.17"; transcript_id "ENSMUSG00000043760.17_tx_36"; exon_id "chr1_20641563_20641664_-"; exonnum "12"; txlen "6535";
chr1	ENSEMBL_gcm37	exon	20641563	20641664	2.83106638161626	-	.	gene_id "ENSMUSG00000043760.17"; transcript_id "ENSMUSG00000043760.17_tx_4"; exon_id "chr1_20641563_20641664_-"; exonnum "12"; txlen "6116";
chr1	ENSEMBL_gcm37	exon	20641563	20641664	0.184356911726249	-	.	gene_id "ENSMUSG00000043760.17"; transcript_id "ENSMUSG00000043760.17_tx_40"; exon_id "chr1_20641563_20641664_-"; exonnum "12"; txlen "6231";
chr1	ENSEMBL_gcm37	exon	20641563	20641664	0.151969322769202	-	.	gene_id "ENSMUSG00000043760.17"; transcript_id "ENSMUSG00000043760.17_tx_43"; exon_id "chr1_20641563_20641664_-"; exonnum "12"; txlen "12711";
chr1	ENSEMBL_gcm37	exon	20641563	20641664	0.15188230715221	-	.	gene_id "ENSMUSG00000043760.17"; transcript_id "ENSMUSG00000043760.17_tx_44"; exon_id "chr1_20641563_20641664_-"; exonnum "13"; txlen "13171";
chr1	ENSEMBL_gcm37	exon	20641563	20641664	0.141307319397445	-	.	gene_id "ENSMUSG00000043760.17"; transcript_id "ENSMUSG00000043760.17_tx_45"; exon_id "chr1_20641563_20641664_-"; exonnum "12"; txlen "12498";
chr1	ENSEMBL_gcm37	exon	20641563	20641664	0.141307319397445	-	.	gene_id "ENSMUSG00000043760.17"; transcript_id "ENSMUSG00000043760.17_tx_46"; exon_id "chr1_20641563_20641664_-"; exonnum "12"; txlen "12802";
chr1	ENSEMBL_gcm37	exon	20641563	20641664	2.33126325715019	-	.	gene_id "ENSMUSG00000043760.17"; transcript_id "ENSMUSG00000043760.17_tx_5"; exon_id "chr1_20641563_20641664_-"; exonnum "12"; txlen "10148";
chr1	ENSEMBL_gcm37	exon	20641563	20641664	0.0927713551794583	-	.	gene_id "ENSMUSG00000043760.17"; transcript_id "ENSMUSG00000043760.17_tx_51"; exon_id "chr1_20641563_20641664_-"; exonnum "13"; txlen "12867";
chr1	ENSEMBL_gcm37	exon	20641563	20641664	0.0886840194004348	-	.	gene_id "ENSMUSG00000043760.17"; transcript_id "ENSMUSG00000043760.17_tx_52"; exon_id "chr1_20641563_20641664_-"; exonnum "12"; txlen "11805";
chr1	ENSEMBL_gcm37	exon	20641563	20641664	0.0796355880744022	-	.	gene_id "ENSMUSG00000043760.17"; transcript_id "ENSMUSG00000043760.17_tx_53"; exon_id "chr1_20641563_20641664_-"; exonnum "13"; txlen "12990";
chr1	ENSEMBL_gcm37	exon	20641563	20641664	0.0796355880744022	-	.	gene_id "ENSMUSG00000043760.17"; transcript_id "ENSMUSG00000043760.17_tx_54"; exon_id "chr1_20641563_20641664_-"; exonnum "13"; txlen "13294";
chr1	ENSEMBL_gcm37	exon	20641563	20641664	0.0788146026303362	-	.	gene_id "ENSMUSG00000043760.17"; transcript_id "ENSMUSG00000043760.17_tx_55"; exon_id "chr1_20641563_20641664_-"; exonnum "13"; txlen "8556";
chr1	ENSEMBL_gcm37	exon	20641563	20641664	0.0788146026303362	-	.	gene_id "ENSMUSG00000043760.17"; transcript_id "ENSMUSG00000043760.17_tx_56"; exon_id "chr1_20641563_20641664_-"; exonnum "13"; txlen "8860";
chr1	ENSEMBL_gcm37	exon	20641563	20641664	0.0602862172654035	-	.	gene_id "ENSMUSG00000043760.17"; transcript_id "ENSMUSG00000043760.17_tx_58"; exon_id "chr1_20641563_20641664_-"; exonnum "12"; txlen "13138";
chr1	ENSEMBL_gcm37	exon	20641563	20641664	0.013135767105056	-	.	gene_id "ENSMUSG00000043760.17"; transcript_id "ENSMUSG00000043760.17_tx_60"; exon_id "chr1_20641563_20641664_-"; exonnum "13"; txlen "13660";
chr1	ENSEMBL_gcm37	exon	20641563	20641664	1.54598394024962	-	.	gene_id "ENSMUSG00000043760.17"; transcript_id "ENSMUSG00000043760.17_tx_8"; exon_id "chr1_20641563_20641664_-"; exonnum "12"; txlen "5812";
chr1	ENSEMBL_gcm37	exon	20641563	20641664	1.25746469739793	-	.	gene_id "ENSMUSG00000043760.17"; transcript_id "ENSMUSG00000043760.17_tx_9"; exon_id "chr1_20641563_20641664_-"; exonnum "12"; txlen "3681";
chr1	sragcm37_es	exon	20644551	20644721	0.135279123876452	-	.	gene_id "sragcm37_gene_55004"; transcript_id "sragcm37_gene_55004_tx_1"; exon_id "chr1_20644551_20644721_-"; exonnum "2"; txlen "785";
chr1	sragcm37_ss	exon	20651304	20651917	0.135279123876452	-	.	gene_id "sragcm37_gene_55004"; transcript_id "sragcm37_gene_55004_tx_1"; exon_id "chr1_20651304_20651917_-"; exonnum "1"; txlen "785";
chr1	HAVANA	exon	20654284	20654354	0	-	.	gene_id "ENSMUSG00000043760.17"; transcript_id "ENSMUST00000088448.12"; gene_type "protein_coding"; gene_name "Pkhd1"; transcript_type "protein_coding"; transcript_name "Pkhd1-201"; exon_number 11; exon_id "ENSMUSE00000382759.6"; level 2; protein_id "ENSMUSP00000085794.6"; transcript_support_level "1"; mgi_id "MGI:2155808"; tag "basic"; tag "Ensembl_canonical"; tag "GENCODE_Primary"; tag "appris_principal_1"; tag "CCDS"; ccdsid "CCDS14841.1"; havana_gene "OTTMUSG00000026248.1"; havana_transcript "OTTMUST00000064911.1";
chr1	HAVANA	CDS	20654284	20654354	0	-	1	gene_id "ENSMUSG00000043760.17"; transcript_id "ENSMUST00000088448.12"; gene_type "protein_coding"; gene_name "Pkhd1"; transcript_type "protein_coding"; transcript_name "Pkhd1-201"; exon_number 11; exon_id "ENSMUSE00000382759.6"; level 2; protein_id "ENSMUSP00000085794.6"; transcript_support_level "1"; mgi_id "MGI:2155808"; tag "basic"; tag "Ensembl_canonical"; tag "GENCODE_Primary"; tag "appris_principal_1"; tag "CCDS"; ccdsid "CCDS14841.1"; havana_gene "OTTMUSG00000026248.1"; havana_transcript "OTTMUST00000064911.1";
chr1	ENSEMBL_gcm37	exon	20654284	20654354	1.06762792935824	-	.	gene_id "ENSMUSG00000043760.17"; transcript_id "ENSMUSG00000043760.17_tx_11"; exon_id "chr1_20654284_20654354_-"; exonnum "11"; txlen "13034";
chr1	ENSEMBL_gcm37	exon	20654284	20654354	0.980231072300586	-	.	gene_id "ENSMUSG00000043760.17"; transcript_id "ENSMUSG00000043760.17_tx_12"; exon_id "chr1_20654284_20654354_-"; exonnum "11"; txlen "10575";
chr1	ENSEMBL_gcm37	exon	20654284	20654354	0.754600170316972	-	.	gene_id "ENSMUSG00000043760.17"; transcript_id "ENSMUSG00000043760.17_tx_14"; exon_id "chr1_20654284_20654354_-"; exonnum "11"; txlen "12918";
chr1	ENSEMBL_gcm37	exon	20654284	20654354	0.753173257614645	-	.	gene_id "ENSMUSG00000043760.17"; transcript_id "ENSMUSG00000043760.17_tx_15"; exon_id "chr1_20654284_20654354_-"; exonnum "11"; txlen "12730";
chr1	ENSEMBL_gcm37	exon	20654284	20654354	0.753173257614645	-	.	gene_id "ENSMUSG00000043760.17"; transcript_id "ENSMUSG00000043760.17_tx_16"; exon_id "chr1_20654284_20654354_-"; exonnum "11"; txlen "10271";
chr1	ENSEMBL_gcm37	exon	20654284	20654354	0.724992402720613	-	.	gene_id "ENSMUSG00000043760.17"; transcript_id "ENSMUSG00000043760.17_tx_17"; exon_id "chr1_20654284_20654354_-"; exonnum "11"; txlen "3377";
chr1	ENSEMBL_gcm37	exon	20654284	20654354	0.524839003784015	-	.	gene_id "ENSMUSG00000043760.17"; transcript_id "ENSMUSG00000043760.17_tx_18"; exon_id "chr1_20654284_20654354_-"; exonnum "11"; txlen "9935";
chr1	ENSEMBL_gcm37	exon	20654284	20654354	0.524839003784015	-	.	gene_id "ENSMUSG00000043760.17"; transcript_id "ENSMUSG00000043760.17_tx_19"; exon_id "chr1_20654284_20654354_-"; exonnum "11"; txlen "10239";
chr1	ENSEMBL_gcm37	exon	20654284	20654354	4.6648817617625	-	.	gene_id "ENSMUSG00000043760.17"; transcript_id "ENSMUSG00000043760.17_tx_2"; exon_id "chr1_20654284_20654354_-"; exonnum "11"; txlen "10452";
chr1	ENSEMBL_gcm37	exon	20654284	20654354	0.487880842141618	-	.	gene_id "ENSMUSG00000043760.17"; transcript_id "ENSMUSG00000043760.17_tx_20"; exon_id "chr1_20654284_20654354_-"; exonnum "11"; txlen "12614";
chr1	ENSEMBL_gcm37	exon	20654284	20654354	0.450920172282405	-	.	gene_id "ENSMUSG00000043760.17"; transcript_id "ENSMUSG00000043760.17_tx_21"; exon_id "chr1_20654284_20654354_-"; exonnum "11"; txlen "12737";
chr1	ENSEMBL_gcm37	exon	20654284	20654354	0.450920172282405	-	.	gene_id "ENSMUSG00000043760.17"; transcript_id "ENSMUSG00000043760.17_tx_22"; exon_id "chr1_20654284_20654354_-"; exonnum "11"; txlen "13041";
chr1	ENSEMBL_gcm37	exon	20654284	20654354	0.393021271398459	-	.	gene_id "ENSMUSG00000043760.17"; transcript_id "ENSMUSG00000043760.17_tx_23"; exon_id "chr1_20654284_20654354_-"; exonnum "11"; txlen "12821";
chr1	ENSEMBL_gcm37	exon	20654284	20654354	0.380873070520868	-	.	gene_id "ENSMUSG00000043760.17"; transcript_id "ENSMUSG00000043760.17_tx_24"; exon_id "chr1_20654284_20654354_-"; exonnum "11"; txlen "2669";
chr1	ENSEMBL_gcm37	exon	20654284	20654354	0.380873070520868	-	.	gene_id "ENSMUSG00000043760.17"; transcript_id "ENSMUSG00000043760.17_tx_25"; exon_id "chr1_20654284_20654354_-"; exonnum "11"; txlen "2973";
chr1	ENSEMBL_gcm37	exon	20654284	20654354	0.365910631606214	-	.	gene_id "ENSMUSG00000043760.17"; transcript_id "ENSMUSG00000043760.17_tx_26"; exon_id "chr1_20654284_20654354_-"; exonnum "11"; txlen "12401";
chr1	ENSEMBL_gcm37	exon	20654284	20654354	0.365910631606214	-	.	gene_id "ENSMUSG00000043760.17"; transcript_id "ENSMUSG00000043760.17_tx_27"; exon_id "chr1_20654284_20654354_-"; exonnum "11"; txlen "12517";
chr1	ENSEMBL_gcm37	exon	20654284	20654354	0.365910631606214	-	.	gene_id "ENSMUSG00000043760.17"; transcript_id "ENSMUSG00000043760.17_tx_28"; exon_id "chr1_20654284_20654354_-"; exonnum "11"; txlen "12705";
chr1	ENSEMBL_gcm37	exon	20654284	20654354	0.365910631606214	-	.	gene_id "ENSMUSG00000043760.17"; transcript_id "ENSMUSG00000043760.17_tx_29"; exon_id "chr1_20654284_20654354_-"; exonnum "11"; txlen "12524";
chr1	ENSEMBL_gcm37	exon	20654284	20654354	0.365910631606214	-	.	gene_id "ENSMUSG00000043760.17"; transcript_id "ENSMUSG00000043760.17_tx_30"; exon_id "chr1_20654284_20654354_-"; exonnum "11"; txlen "12828";
chr1	ENSEMBL_gcm37	exon	20654284	20654354	0.365910631606214	-	.	gene_id "ENSMUSG00000043760.17"; transcript_id "ENSMUSG00000043760.17_tx_31"; exon_id "chr1_20654284_20654354_-"; exonnum "11"; txlen "10058";
chr1	ENSEMBL_gcm37	exon	20654284	20654354	0.365910631606214	-	.	gene_id "ENSMUSG00000043760.17"; transcript_id "ENSMUSG00000043760.17_tx_32"; exon_id "chr1_20654284_20654354_-"; exonnum "11"; txlen "10362";
chr1	ENSEMBL_gcm37	exon	20654284	20654354	0.348584967488249	-	.	gene_id "ENSMUSG00000043760.17"; transcript_id "ENSMUSG00000043760.17_tx_34"; exon_id "chr1_20654284_20654354_-"; exonnum "11"; txlen "8600";
chr1	ENSEMBL_gcm37	exon	20654284	20654354	0.325467543315713	-	.	gene_id "ENSMUSG00000043760.17"; transcript_id "ENSMUSG00000043760.17_tx_35"; exon_id "chr1_20654284_20654354_-"; exonnum "11"; txlen "13015";
chr1	ENSEMBL_gcm37	exon	20654284	20654354	0.30613651954825	-	.	gene_id "ENSMUSG00000043760.17"; transcript_id "ENSMUSG00000043760.17_tx_36"; exon_id "chr1_20654284_20654354_-"; exonnum "11"; txlen "6535";
chr1	ENSEMBL_gcm37	exon	20654284	20654354	2.83106638161626	-	.	gene_id "ENSMUSG00000043760.17"; transcript_id "ENSMUSG00000043760.17_tx_4"; exon_id "chr1_20654284_20654354_-"; exonnum "11"; txlen "6116";
chr1	ENSEMBL_gcm37	exon	20654284	20654354	0.184356911726249	-	.	gene_id "ENSMUSG00000043760.17"; transcript_id "ENSMUSG00000043760.17_tx_40"; exon_id "chr1_20654284_20654354_-"; exonnum "11"; txlen "6231";
chr1	ENSEMBL_gcm37	exon	20654284	20654354	0.151969322769202	-	.	gene_id "ENSMUSG00000043760.17"; transcript_id "ENSMUSG00000043760.17_tx_43"; exon_id "chr1_20654284_20654354_-"; exonnum "11"; txlen "12711";
chr1	ENSEMBL_gcm37	exon	20654284	20654354	0.15188230715221	-	.	gene_id "ENSMUSG00000043760.17"; transcript_id "ENSMUSG00000043760.17_tx_44"; exon_id "chr1_20654284_20654354_-"; exonnum "12"; txlen "13171";
chr1	ENSEMBL_gcm37	exon	20654284	20654354	0.141307319397445	-	.	gene_id "ENSMUSG00000043760.17"; transcript_id "ENSMUSG00000043760.17_tx_45"; exon_id "chr1_20654284_20654354_-"; exonnum "11"; txlen "12498";
chr1	ENSEMBL_gcm37	exon	20654284	20654354	0.141307319397445	-	.	gene_id "ENSMUSG00000043760.17"; transcript_id "ENSMUSG00000043760.17_tx_46"; exon_id "chr1_20654284_20654354_-"; exonnum "11"; txlen "12802";
chr1	ENSEMBL_gcm37	exon	20654284	20654354	2.33126325715019	-	.	gene_id "ENSMUSG00000043760.17"; transcript_id "ENSMUSG00000043760.17_tx_5"; exon_id "chr1_20654284_20654354_-"; exonnum "11"; txlen "10148";
chr1	ENSEMBL_gcm37	exon	20654284	20654354	0.0927713551794583	-	.	gene_id "ENSMUSG00000043760.17"; transcript_id "ENSMUSG00000043760.17_tx_51"; exon_id "chr1_20654284_20654354_-"; exonnum "12"; txlen "12867";
chr1	ENSEMBL_gcm37	exon	20654284	20654354	0.0886840194004348	-	.	gene_id "ENSMUSG00000043760.17"; transcript_id "ENSMUSG00000043760.17_tx_52"; exon_id "chr1_20654284_20654354_-"; exonnum "11"; txlen "11805";
chr1	ENSEMBL_gcm37	exon	20654284	20654354	0.0796355880744022	-	.	gene_id "ENSMUSG00000043760.17"; transcript_id "ENSMUSG00000043760.17_tx_53"; exon_id "chr1_20654284_20654354_-"; exonnum "12"; txlen "12990";
chr1	ENSEMBL_gcm37	exon	20654284	20654354	0.0796355880744022	-	.	gene_id "ENSMUSG00000043760.17"; transcript_id "ENSMUSG00000043760.17_tx_54"; exon_id "chr1_20654284_20654354_-"; exonnum "12"; txlen "13294";
chr1	ENSEMBL_gcm37	exon	20654284	20654354	0.0788146026303362	-	.	gene_id "ENSMUSG00000043760.17"; transcript_id "ENSMUSG00000043760.17_tx_55"; exon_id "chr1_20654284_20654354_-"; exonnum "12"; txlen "8556";
chr1	ENSEMBL_gcm37	exon	20654284	20654354	0.0788146026303362	-	.	gene_id "ENSMUSG00000043760.17"; transcript_id "ENSMUSG00000043760.17_tx_56"; exon_id "chr1_20654284_20654354_-"; exonnum "12"; txlen "8860";
chr1	ENSEMBL_gcm37	exon	20654284	20654354	0.0602862172654035	-	.	gene_id "ENSMUSG00000043760.17"; transcript_id "ENSMUSG00000043760.17_tx_58"; exon_id "chr1_20654284_20654354_-"; exonnum "11"; txlen "13138";
chr1	ENSEMBL_gcm37	exon	20654284	20654354	0.013135767105056	-	.	gene_id "ENSMUSG00000043760.17"; transcript_id "ENSMUSG00000043760.17_tx_60"; exon_id "chr1_20654284_20654354_-"; exonnum "12"; txlen "13660";
chr1	ENSEMBL_gcm37	exon	20654284	20654354	1.54598394024962	-	.	gene_id "ENSMUSG00000043760.17"; transcript_id "ENSMUSG00000043760.17_tx_8"; exon_id "chr1_20654284_20654354_-"; exonnum "11"; txlen "5812";
chr1	ENSEMBL_gcm37	exon	20654284	20654354	1.25746469739793	-	.	gene_id "ENSMUSG00000043760.17"; transcript_id "ENSMUSG00000043760.17_tx_9"; exon_id "chr1_20654284_20654354_-"; exonnum "11"; txlen "3681";
chr1	HAVANA	exon	20655382	20655421	0	-	.	gene_id "ENSMUSG00000043760.17"; transcript_id "ENSMUST00000088448.12"; gene_type "protein_coding"; gene_name "Pkhd1"; transcript_type "protein_coding"; transcript_name "Pkhd1-201"; exon_number 10; exon_id "ENSMUSE00000630708.2"; level 2; protein_id "ENSMUSP00000085794.6"; transcript_support_level "1"; mgi_id "MGI:2155808"; tag "basic"; tag "Ensembl_canonical"; tag "GENCODE_Primary"; tag "appris_principal_1"; tag "CCDS"; ccdsid "CCDS14841.1"; havana_gene "OTTMUSG00000026248.1"; havana_transcript "OTTMUST00000064911.1";
chr1	HAVANA	CDS	20655382	20655421	0	-	2	gene_id "ENSMUSG00000043760.17"; transcript_id "ENSMUST00000088448.12"; gene_type "protein_coding"; gene_name "Pkhd1"; transcript_type "protein_coding"; transcript_name "Pkhd1-201"; exon_number 10; exon_id "ENSMUSE00000630708.2"; level 2; protein_id "ENSMUSP00000085794.6"; transcript_support_level "1"; mgi_id "MGI:2155808"; tag "basic"; tag "Ensembl_canonical"; tag "GENCODE_Primary"; tag "appris_principal_1"; tag "CCDS"; ccdsid "CCDS14841.1"; havana_gene "OTTMUSG00000026248.1"; havana_transcript "OTTMUST00000064911.1";
chr1	ENSEMBL_gcm37	exon	20655382	20655421	1.06762792935824	-	.	gene_id "ENSMUSG00000043760.17"; transcript_id "ENSMUSG00000043760.17_tx_11"; exon_id "chr1_20655382_20655421_-"; exonnum "10"; txlen "13034";
chr1	ENSEMBL_gcm37	exon	20655382	20655421	0.980231072300586	-	.	gene_id "ENSMUSG00000043760.17"; transcript_id "ENSMUSG00000043760.17_tx_12"; exon_id "chr1_20655382_20655421_-"; exonnum "10"; txlen "10575";
chr1	ENSEMBL_gcm37	exon	20655382	20655421	0.754600170316972	-	.	gene_id "ENSMUSG00000043760.17"; transcript_id "ENSMUSG00000043760.17_tx_14"; exon_id "chr1_20655382_20655421_-"; exonnum "10"; txlen "12918";
chr1	ENSEMBL_gcm37	exon	20655382	20655421	0.753173257614645	-	.	gene_id "ENSMUSG00000043760.17"; transcript_id "ENSMUSG00000043760.17_tx_15"; exon_id "chr1_20655382_20655421_-"; exonnum "10"; txlen "12730";
chr1	ENSEMBL_gcm37	exon	20655382	20655421	0.753173257614645	-	.	gene_id "ENSMUSG00000043760.17"; transcript_id "ENSMUSG00000043760.17_tx_16"; exon_id "chr1_20655382_20655421_-"; exonnum "10"; txlen "10271";
chr1	ENSEMBL_gcm37	exon	20655382	20655421	0.724992402720613	-	.	gene_id "ENSMUSG00000043760.17"; transcript_id "ENSMUSG00000043760.17_tx_17"; exon_id "chr1_20655382_20655421_-"; exonnum "10"; txlen "3377";
chr1	ENSEMBL_gcm37	exon	20655382	20655421	0.524839003784015	-	.	gene_id "ENSMUSG00000043760.17"; transcript_id "ENSMUSG00000043760.17_tx_18"; exon_id "chr1_20655382_20655421_-"; exonnum "10"; txlen "9935";
chr1	ENSEMBL_gcm37	exon	20655382	20655421	0.524839003784015	-	.	gene_id "ENSMUSG00000043760.17"; transcript_id "ENSMUSG00000043760.17_tx_19"; exon_id "chr1_20655382_20655421_-"; exonnum "10"; txlen "10239";
chr1	ENSEMBL_gcm37	exon	20655382	20655421	4.6648817617625	-	.	gene_id "ENSMUSG00000043760.17"; transcript_id "ENSMUSG00000043760.17_tx_2"; exon_id "chr1_20655382_20655421_-"; exonnum "10"; txlen "10452";
chr1	ENSEMBL_gcm37	exon	20655382	20655421	0.487880842141618	-	.	gene_id "ENSMUSG00000043760.17"; transcript_id "ENSMUSG00000043760.17_tx_20"; exon_id "chr1_20655382_20655421_-"; exonnum "10"; txlen "12614";
chr1	ENSEMBL_gcm37	exon	20655382	20655421	0.450920172282405	-	.	gene_id "ENSMUSG00000043760.17"; transcript_id "ENSMUSG00000043760.17_tx_21"; exon_id "chr1_20655382_20655421_-"; exonnum "10"; txlen "12737";
chr1	ENSEMBL_gcm37	exon	20655382	20655421	0.450920172282405	-	.	gene_id "ENSMUSG00000043760.17"; transcript_id "ENSMUSG00000043760.17_tx_22"; exon_id "chr1_20655382_20655421_-"; exonnum "10"; txlen "13041";
chr1	ENSEMBL_gcm37	exon	20655382	20655421	0.393021271398459	-	.	gene_id "ENSMUSG00000043760.17"; transcript_id "ENSMUSG00000043760.17_tx_23"; exon_id "chr1_20655382_20655421_-"; exonnum "10"; txlen "12821";
chr1	ENSEMBL_gcm37	exon	20655382	20655421	0.380873070520868	-	.	gene_id "ENSMUSG00000043760.17"; transcript_id "ENSMUSG00000043760.17_tx_24"; exon_id "chr1_20655382_20655421_-"; exonnum "10"; txlen "2669";
chr1	ENSEMBL_gcm37	exon	20655382	20655421	0.380873070520868	-	.	gene_id "ENSMUSG00000043760.17"; transcript_id "ENSMUSG00000043760.17_tx_25"; exon_id "chr1_20655382_20655421_-"; exonnum "10"; txlen "2973";
chr1	ENSEMBL_gcm37	exon	20655382	20655421	0.365910631606214	-	.	gene_id "ENSMUSG00000043760.17"; transcript_id "ENSMUSG00000043760.17_tx_26"; exon_id "chr1_20655382_20655421_-"; exonnum "10"; txlen "12401";
chr1	ENSEMBL_gcm37	exon	20655382	20655421	0.365910631606214	-	.	gene_id "ENSMUSG00000043760.17"; transcript_id "ENSMUSG00000043760.17_tx_27"; exon_id "chr1_20655382_20655421_-"; exonnum "10"; txlen "12517";
chr1	ENSEMBL_gcm37	exon	20655382	20655421	0.365910631606214	-	.	gene_id "ENSMUSG00000043760.17"; transcript_id "ENSMUSG00000043760.17_tx_28"; exon_id "chr1_20655382_20655421_-"; exonnum "10"; txlen "12705";
chr1	ENSEMBL_gcm37	exon	20655382	20655421	0.365910631606214	-	.	gene_id "ENSMUSG00000043760.17"; transcript_id "ENSMUSG00000043760.17_tx_29"; exon_id "chr1_20655382_20655421_-"; exonnum "10"; txlen "12524";
chr1	ENSEMBL_gcm37	exon	20655382	20655421	0.365910631606214	-	.	gene_id "ENSMUSG00000043760.17"; transcript_id "ENSMUSG00000043760.17_tx_30"; exon_id "chr1_20655382_20655421_-"; exonnum "10"; txlen "12828";
chr1	ENSEMBL_gcm37	exon	20655382	20655421	0.365910631606214	-	.	gene_id "ENSMUSG00000043760.17"; transcript_id "ENSMUSG00000043760.17_tx_31"; exon_id "chr1_20655382_20655421_-"; exonnum "10"; txlen "10058";
chr1	ENSEMBL_gcm37	exon	20655382	20655421	0.365910631606214	-	.	gene_id "ENSMUSG00000043760.17"; transcript_id "ENSMUSG00000043760.17_tx_32"; exon_id "chr1_20655382_20655421_-"; exonnum "10"; txlen "10362";
chr1	ENSEMBL_gcm37	exon	20655382	20655421	0.348584967488249	-	.	gene_id "ENSMUSG00000043760.17"; transcript_id "ENSMUSG00000043760.17_tx_34"; exon_id "chr1_20655382_20655421_-"; exonnum "10"; txlen "8600";
chr1	ENSEMBL_gcm37	exon	20655382	20655421	0.325467543315713	-	.	gene_id "ENSMUSG00000043760.17"; transcript_id "ENSMUSG00000043760.17_tx_35"; exon_id "chr1_20655382_20655421_-"; exonnum "10"; txlen "13015";
chr1	ENSEMBL_gcm37	exon	20655382	20655421	0.30613651954825	-	.	gene_id "ENSMUSG00000043760.17"; transcript_id "ENSMUSG00000043760.17_tx_36"; exon_id "chr1_20655382_20655421_-"; exonnum "10"; txlen "6535";
chr1	ENSEMBL_gcm37	exon	20655382	20655421	2.83106638161626	-	.	gene_id "ENSMUSG00000043760.17"; transcript_id "ENSMUSG00000043760.17_tx_4"; exon_id "chr1_20655382_20655421_-"; exonnum "10"; txlen "6116";
chr1	ENSEMBL_gcm37	exon	20655382	20655421	0.184356911726249	-	.	gene_id "ENSMUSG00000043760.17"; transcript_id "ENSMUSG00000043760.17_tx_40"; exon_id "chr1_20655382_20655421_-"; exonnum "10"; txlen "6231";
chr1	ENSEMBL_gcm37	exon	20655382	20655421	0.151969322769202	-	.	gene_id "ENSMUSG00000043760.17"; transcript_id "ENSMUSG00000043760.17_tx_43"; exon_id "chr1_20655382_20655421_-"; exonnum "10"; txlen "12711";
chr1	ENSEMBL_gcm37	exon	20655382	20655421	0.15188230715221	-	.	gene_id "ENSMUSG00000043760.17"; transcript_id "ENSMUSG00000043760.17_tx_44"; exon_id "chr1_20655382_20655421_-"; exonnum "11"; txlen "13171";
chr1	ENSEMBL_gcm37	exon	20655382	20655421	0.141307319397445	-	.	gene_id "ENSMUSG00000043760.17"; transcript_id "ENSMUSG00000043760.17_tx_45"; exon_id "chr1_20655382_20655421_-"; exonnum "10"; txlen "12498";
chr1	ENSEMBL_gcm37	exon	20655382	20655421	0.141307319397445	-	.	gene_id "ENSMUSG00000043760.17"; transcript_id "ENSMUSG00000043760.17_tx_46"; exon_id "chr1_20655382_20655421_-"; exonnum "10"; txlen "12802";
chr1	ENSEMBL_gcm37	exon	20655382	20655421	2.33126325715019	-	.	gene_id "ENSMUSG00000043760.17"; transcript_id "ENSMUSG00000043760.17_tx_5"; exon_id "chr1_20655382_20655421_-"; exonnum "10"; txlen "10148";
chr1	ENSEMBL_gcm37	exon	20655382	20655421	0.0927713551794583	-	.	gene_id "ENSMUSG00000043760.17"; transcript_id "ENSMUSG00000043760.17_tx_51"; exon_id "chr1_20655382_20655421_-"; exonnum "11"; txlen "12867";
chr1	ENSEMBL_gcm37	exon	20655382	20655421	0.0886840194004348	-	.	gene_id "ENSMUSG00000043760.17"; transcript_id "ENSMUSG00000043760.17_tx_52"; exon_id "chr1_20655382_20655421_-"; exonnum "10"; txlen "11805";
chr1	ENSEMBL_gcm37	exon	20655382	20655421	0.0796355880744022	-	.	gene_id "ENSMUSG00000043760.17"; transcript_id "ENSMUSG00000043760.17_tx_53"; exon_id "chr1_20655382_20655421_-"; exonnum "11"; txlen "12990";
chr1	ENSEMBL_gcm37	exon	20655382	20655421	0.0796355880744022	-	.	gene_id "ENSMUSG00000043760.17"; transcript_id "ENSMUSG00000043760.17_tx_54"; exon_id "chr1_20655382_20655421_-"; exonnum "11"; txlen "13294";
chr1	ENSEMBL_gcm37	exon	20655382	20655421	0.0788146026303362	-	.	gene_id "ENSMUSG00000043760.17"; transcript_id "ENSMUSG00000043760.17_tx_55"; exon_id "chr1_20655382_20655421_-"; exonnum "11"; txlen "8556";
chr1	ENSEMBL_gcm37	exon	20655382	20655421	0.0788146026303362	-	.	gene_id "ENSMUSG00000043760.17"; transcript_id "ENSMUSG00000043760.17_tx_56"; exon_id "chr1_20655382_20655421_-"; exonnum "11"; txlen "8860";
chr1	ENSEMBL_gcm37	exon	20655382	20655421	0.0602862172654035	-	.	gene_id "ENSMUSG00000043760.17"; transcript_id "ENSMUSG00000043760.17_tx_58"; exon_id "chr1_20655382_20655421_-"; exonnum "10"; txlen "13138";
chr1	ENSEMBL_gcm37	exon	20655382	20655421	0.013135767105056	-	.	gene_id "ENSMUSG00000043760.17"; transcript_id "ENSMUSG00000043760.17_tx_60"; exon_id "chr1_20655382_20655421_-"; exonnum "11"; txlen "13660";
chr1	ENSEMBL_gcm37	exon	20655382	20655421	1.54598394024962	-	.	gene_id "ENSMUSG00000043760.17"; transcript_id "ENSMUSG00000043760.17_tx_8"; exon_id "chr1_20655382_20655421_-"; exonnum "10"; txlen "5812";
chr1	ENSEMBL_gcm37	exon	20655382	20655421	1.25746469739793	-	.	gene_id "ENSMUSG00000043760.17"; transcript_id "ENSMUSG00000043760.17_tx_9"; exon_id "chr1_20655382_20655421_-"; exonnum "10"; txlen "3681";
chr1	HAVANA	exon	20655871	20655935	0	-	.	gene_id "ENSMUSG00000043760.17"; transcript_id "ENSMUST00000088448.12"; gene_type "protein_coding"; gene_name "Pkhd1"; transcript_type "protein_coding"; transcript_name "Pkhd1-201"; exon_number 9; exon_id "ENSMUSE00000630709.2"; level 2; protein_id "ENSMUSP00000085794.6"; transcript_support_level "1"; mgi_id "MGI:2155808"; tag "basic"; tag "Ensembl_canonical"; tag "GENCODE_Primary"; tag "appris_principal_1"; tag "CCDS"; ccdsid "CCDS14841.1"; havana_gene "OTTMUSG00000026248.1"; havana_transcript "OTTMUST00000064911.1";
chr1	HAVANA	CDS	20655871	20655935	0	-	1	gene_id "ENSMUSG00000043760.17"; transcript_id "ENSMUST00000088448.12"; gene_type "protein_coding"; gene_name "Pkhd1"; transcript_type "protein_coding"; transcript_name "Pkhd1-201"; exon_number 9; exon_id "ENSMUSE00000630709.2"; level 2; protein_id "ENSMUSP00000085794.6"; transcript_support_level "1"; mgi_id "MGI:2155808"; tag "basic"; tag "Ensembl_canonical"; tag "GENCODE_Primary"; tag "appris_principal_1"; tag "CCDS"; ccdsid "CCDS14841.1"; havana_gene "OTTMUSG00000026248.1"; havana_transcript "OTTMUST00000064911.1";
chr1	ENSEMBL_gcm37	exon	20655871	20655935	1.06762792935824	-	.	gene_id "ENSMUSG00000043760.17"; transcript_id "ENSMUSG00000043760.17_tx_11"; exon_id "chr1_20655871_20655935_-"; exonnum "9"; txlen "13034";
chr1	ENSEMBL_gcm37	exon	20655871	20655935	0.980231072300586	-	.	gene_id "ENSMUSG00000043760.17"; transcript_id "ENSMUSG00000043760.17_tx_12"; exon_id "chr1_20655871_20655935_-"; exonnum "9"; txlen "10575";
chr1	ENSEMBL_gcm37	exon	20655871	20655935	0.754600170316972	-	.	gene_id "ENSMUSG00000043760.17"; transcript_id "ENSMUSG00000043760.17_tx_14"; exon_id "chr1_20655871_20655935_-"; exonnum "9"; txlen "12918";
chr1	ENSEMBL_gcm37	exon	20655871	20655935	0.753173257614645	-	.	gene_id "ENSMUSG00000043760.17"; transcript_id "ENSMUSG00000043760.17_tx_15"; exon_id "chr1_20655871_20655935_-"; exonnum "9"; txlen "12730";
chr1	ENSEMBL_gcm37	exon	20655871	20655935	0.753173257614645	-	.	gene_id "ENSMUSG00000043760.17"; transcript_id "ENSMUSG00000043760.17_tx_16"; exon_id "chr1_20655871_20655935_-"; exonnum "9"; txlen "10271";
chr1	ENSEMBL_gcm37	exon	20655871	20655935	0.724992402720613	-	.	gene_id "ENSMUSG00000043760.17"; transcript_id "ENSMUSG00000043760.17_tx_17"; exon_id "chr1_20655871_20655935_-"; exonnum "9"; txlen "3377";
chr1	ENSEMBL_gcm37	exon	20655871	20655935	0.524839003784015	-	.	gene_id "ENSMUSG00000043760.17"; transcript_id "ENSMUSG00000043760.17_tx_18"; exon_id "chr1_20655871_20655935_-"; exonnum "9"; txlen "9935";
chr1	ENSEMBL_gcm37	exon	20655871	20655935	0.524839003784015	-	.	gene_id "ENSMUSG00000043760.17"; transcript_id "ENSMUSG00000043760.17_tx_19"; exon_id "chr1_20655871_20655935_-"; exonnum "9"; txlen "10239";
chr1	ENSEMBL_gcm37	exon	20655871	20655935	4.6648817617625	-	.	gene_id "ENSMUSG00000043760.17"; transcript_id "ENSMUSG00000043760.17_tx_2"; exon_id "chr1_20655871_20655935_-"; exonnum "9"; txlen "10452";
chr1	ENSEMBL_gcm37	exon	20655871	20655935	0.487880842141618	-	.	gene_id "ENSMUSG00000043760.17"; transcript_id "ENSMUSG00000043760.17_tx_20"; exon_id "chr1_20655871_20655935_-"; exonnum "9"; txlen "12614";
chr1	ENSEMBL_gcm37	exon	20655871	20655935	0.450920172282405	-	.	gene_id "ENSMUSG00000043760.17"; transcript_id "ENSMUSG00000043760.17_tx_21"; exon_id "chr1_20655871_20655935_-"; exonnum "9"; txlen "12737";
chr1	ENSEMBL_gcm37	exon	20655871	20655935	0.450920172282405	-	.	gene_id "ENSMUSG00000043760.17"; transcript_id "ENSMUSG00000043760.17_tx_22"; exon_id "chr1_20655871_20655935_-"; exonnum "9"; txlen "13041";
chr1	ENSEMBL_gcm37	exon	20655871	20655935	0.393021271398459	-	.	gene_id "ENSMUSG00000043760.17"; transcript_id "ENSMUSG00000043760.17_tx_23"; exon_id "chr1_20655871_20655935_-"; exonnum "9"; txlen "12821";
chr1	ENSEMBL_gcm37	exon	20655871	20655935	0.380873070520868	-	.	gene_id "ENSMUSG00000043760.17"; transcript_id "ENSMUSG00000043760.17_tx_24"; exon_id "chr1_20655871_20655935_-"; exonnum "9"; txlen "2669";
chr1	ENSEMBL_gcm37	exon	20655871	20655935	0.380873070520868	-	.	gene_id "ENSMUSG00000043760.17"; transcript_id "ENSMUSG00000043760.17_tx_25"; exon_id "chr1_20655871_20655935_-"; exonnum "9"; txlen "2973";
chr1	ENSEMBL_gcm37	exon	20655871	20655935	0.365910631606214	-	.	gene_id "ENSMUSG00000043760.17"; transcript_id "ENSMUSG00000043760.17_tx_26"; exon_id "chr1_20655871_20655935_-"; exonnum "9"; txlen "12401";
chr1	ENSEMBL_gcm37	exon	20655871	20655935	0.365910631606214	-	.	gene_id "ENSMUSG00000043760.17"; transcript_id "ENSMUSG00000043760.17_tx_27"; exon_id "chr1_20655871_20655935_-"; exonnum "9"; txlen "12517";
chr1	ENSEMBL_gcm37	exon	20655871	20655935	0.365910631606214	-	.	gene_id "ENSMUSG00000043760.17"; transcript_id "ENSMUSG00000043760.17_tx_28"; exon_id "chr1_20655871_20655935_-"; exonnum "9"; txlen "12705";
chr1	ENSEMBL_gcm37	exon	20655871	20655935	0.365910631606214	-	.	gene_id "ENSMUSG00000043760.17"; transcript_id "ENSMUSG00000043760.17_tx_29"; exon_id "chr1_20655871_20655935_-"; exonnum "9"; txlen "12524";
chr1	ENSEMBL_gcm37	exon	20655871	20655935	0.365910631606214	-	.	gene_id "ENSMUSG00000043760.17"; transcript_id "ENSMUSG00000043760.17_tx_30"; exon_id "chr1_20655871_20655935_-"; exonnum "9"; txlen "12828";
chr1	ENSEMBL_gcm37	exon	20655871	20655935	0.365910631606214	-	.	gene_id "ENSMUSG00000043760.17"; transcript_id "ENSMUSG00000043760.17_tx_31"; exon_id "chr1_20655871_20655935_-"; exonnum "9"; txlen "10058";
chr1	ENSEMBL_gcm37	exon	20655871	20655935	0.365910631606214	-	.	gene_id "ENSMUSG00000043760.17"; transcript_id "ENSMUSG00000043760.17_tx_32"; exon_id "chr1_20655871_20655935_-"; exonnum "9"; txlen "10362";
chr1	ENSEMBL_gcm37	exon	20655871	20655935	0.348584967488249	-	.	gene_id "ENSMUSG00000043760.17"; transcript_id "ENSMUSG00000043760.17_tx_34"; exon_id "chr1_20655871_20655935_-"; exonnum "9"; txlen "8600";
chr1	ENSEMBL_gcm37	exon	20655871	20655935	0.325467543315713	-	.	gene_id "ENSMUSG00000043760.17"; transcript_id "ENSMUSG00000043760.17_tx_35"; exon_id "chr1_20655871_20655935_-"; exonnum "9"; txlen "13015";
chr1	ENSEMBL_gcm37	exon	20655871	20655935	0.30613651954825	-	.	gene_id "ENSMUSG00000043760.17"; transcript_id "ENSMUSG00000043760.17_tx_36"; exon_id "chr1_20655871_20655935_-"; exonnum "9"; txlen "6535";
chr1	ENSEMBL_gcm37	exon	20655871	20655935	2.83106638161626	-	.	gene_id "ENSMUSG00000043760.17"; transcript_id "ENSMUSG00000043760.17_tx_4"; exon_id "chr1_20655871_20655935_-"; exonnum "9"; txlen "6116";
chr1	ENSEMBL_gcm37	exon	20655871	20655935	0.184356911726249	-	.	gene_id "ENSMUSG00000043760.17"; transcript_id "ENSMUSG00000043760.17_tx_40"; exon_id "chr1_20655871_20655935_-"; exonnum "9"; txlen "6231";
chr1	ENSEMBL_gcm37	exon	20655871	20655935	0.151969322769202	-	.	gene_id "ENSMUSG00000043760.17"; transcript_id "ENSMUSG00000043760.17_tx_43"; exon_id "chr1_20655871_20655935_-"; exonnum "9"; txlen "12711";
chr1	ENSEMBL_gcm37	exon	20655871	20655935	0.15188230715221	-	.	gene_id "ENSMUSG00000043760.17"; transcript_id "ENSMUSG00000043760.17_tx_44"; exon_id "chr1_20655871_20655935_-"; exonnum "10"; txlen "13171";
chr1	ENSEMBL_gcm37	exon	20655871	20655935	0.141307319397445	-	.	gene_id "ENSMUSG00000043760.17"; transcript_id "ENSMUSG00000043760.17_tx_45"; exon_id "chr1_20655871_20655935_-"; exonnum "9"; txlen "12498";
chr1	ENSEMBL_gcm37	exon	20655871	20655935	0.141307319397445	-	.	gene_id "ENSMUSG00000043760.17"; transcript_id "ENSMUSG00000043760.17_tx_46"; exon_id "chr1_20655871_20655935_-"; exonnum "9"; txlen "12802";
chr1	ENSEMBL_gcm37	exon	20655871	20655935	2.33126325715019	-	.	gene_id "ENSMUSG00000043760.17"; transcript_id "ENSMUSG00000043760.17_tx_5"; exon_id "chr1_20655871_20655935_-"; exonnum "9"; txlen "10148";
chr1	ENSEMBL_gcm37	exon	20655871	20655935	0.0927713551794583	-	.	gene_id "ENSMUSG00000043760.17"; transcript_id "ENSMUSG00000043760.17_tx_51"; exon_id "chr1_20655871_20655935_-"; exonnum "10"; txlen "12867";
chr1	ENSEMBL_gcm37	exon	20655871	20655935	0.0886840194004348	-	.	gene_id "ENSMUSG00000043760.17"; transcript_id "ENSMUSG00000043760.17_tx_52"; exon_id "chr1_20655871_20655935_-"; exonnum "9"; txlen "11805";
chr1	ENSEMBL_gcm37	exon	20655871	20655935	0.0796355880744022	-	.	gene_id "ENSMUSG00000043760.17"; transcript_id "ENSMUSG00000043760.17_tx_53"; exon_id "chr1_20655871_20655935_-"; exonnum "10"; txlen "12990";
chr1	ENSEMBL_gcm37	exon	20655871	20655935	0.0796355880744022	-	.	gene_id "ENSMUSG00000043760.17"; transcript_id "ENSMUSG00000043760.17_tx_54"; exon_id "chr1_20655871_20655935_-"; exonnum "10"; txlen "13294";
chr1	ENSEMBL_gcm37	exon	20655871	20655935	0.0788146026303362	-	.	gene_id "ENSMUSG00000043760.17"; transcript_id "ENSMUSG00000043760.17_tx_55"; exon_id "chr1_20655871_20655935_-"; exonnum "10"; txlen "8556";
chr1	ENSEMBL_gcm37	exon	20655871	20655935	0.0788146026303362	-	.	gene_id "ENSMUSG00000043760.17"; transcript_id "ENSMUSG00000043760.17_tx_56"; exon_id "chr1_20655871_20655935_-"; exonnum "10"; txlen "8860";
chr1	ENSEMBL_gcm37	exon	20655871	20655935	0.0602862172654035	-	.	gene_id "ENSMUSG00000043760.17"; transcript_id "ENSMUSG00000043760.17_tx_58"; exon_id "chr1_20655871_20655935_-"; exonnum "9"; txlen "13138";
chr1	ENSEMBL_gcm37	exon	20655871	20655935	0.013135767105056	-	.	gene_id "ENSMUSG00000043760.17"; transcript_id "ENSMUSG00000043760.17_tx_60"; exon_id "chr1_20655871_20655935_-"; exonnum "10"; txlen "13660";
chr1	ENSEMBL_gcm37	exon	20655871	20655935	1.54598394024962	-	.	gene_id "ENSMUSG00000043760.17"; transcript_id "ENSMUSG00000043760.17_tx_8"; exon_id "chr1_20655871_20655935_-"; exonnum "9"; txlen "5812";
chr1	ENSEMBL_gcm37	exon	20655871	20655935	1.25746469739793	-	.	gene_id "ENSMUSG00000043760.17"; transcript_id "ENSMUSG00000043760.17_tx_9"; exon_id "chr1_20655871_20655935_-"; exonnum "9"; txlen "3681";
chr1	HAVANA	exon	20657048	20657122	0	-	.	gene_id "ENSMUSG00000043760.17"; transcript_id "ENSMUST00000088448.12"; gene_type "protein_coding"; gene_name "Pkhd1"; transcript_type "protein_coding"; transcript_name "Pkhd1-201"; exon_number 8; exon_id "ENSMUSE00000630710.2"; level 2; protein_id "ENSMUSP00000085794.6"; transcript_support_level "1"; mgi_id "MGI:2155808"; tag "basic"; tag "Ensembl_canonical"; tag "GENCODE_Primary"; tag "appris_principal_1"; tag "CCDS"; ccdsid "CCDS14841.1"; havana_gene "OTTMUSG00000026248.1"; havana_transcript "OTTMUST00000064911.1";
chr1	HAVANA	CDS	20657048	20657122	0	-	1	gene_id "ENSMUSG00000043760.17"; transcript_id "ENSMUST00000088448.12"; gene_type "protein_coding"; gene_name "Pkhd1"; transcript_type "protein_coding"; transcript_name "Pkhd1-201"; exon_number 8; exon_id "ENSMUSE00000630710.2"; level 2; protein_id "ENSMUSP00000085794.6"; transcript_support_level "1"; mgi_id "MGI:2155808"; tag "basic"; tag "Ensembl_canonical"; tag "GENCODE_Primary"; tag "appris_principal_1"; tag "CCDS"; ccdsid "CCDS14841.1"; havana_gene "OTTMUSG00000026248.1"; havana_transcript "OTTMUST00000064911.1";
chr1	ENSEMBL_gcm37	exon	20657048	20657122	1.06762792935824	-	.	gene_id "ENSMUSG00000043760.17"; transcript_id "ENSMUSG00000043760.17_tx_11"; exon_id "chr1_20657048_20657122_-"; exonnum "8"; txlen "13034";
chr1	ENSEMBL_gcm37	exon	20657048	20657122	0.980231072300586	-	.	gene_id "ENSMUSG00000043760.17"; transcript_id "ENSMUSG00000043760.17_tx_12"; exon_id "chr1_20657048_20657122_-"; exonnum "8"; txlen "10575";
chr1	ENSEMBL_gcm37	exon	20657048	20657122	0.754600170316972	-	.	gene_id "ENSMUSG00000043760.17"; transcript_id "ENSMUSG00000043760.17_tx_14"; exon_id "chr1_20657048_20657122_-"; exonnum "8"; txlen "12918";
chr1	ENSEMBL_gcm37	exon	20657048	20657122	0.753173257614645	-	.	gene_id "ENSMUSG00000043760.17"; transcript_id "ENSMUSG00000043760.17_tx_15"; exon_id "chr1_20657048_20657122_-"; exonnum "8"; txlen "12730";
chr1	ENSEMBL_gcm37	exon	20657048	20657122	0.753173257614645	-	.	gene_id "ENSMUSG00000043760.17"; transcript_id "ENSMUSG00000043760.17_tx_16"; exon_id "chr1_20657048_20657122_-"; exonnum "8"; txlen "10271";
chr1	ENSEMBL_gcm37	exon	20657048	20657122	0.724992402720613	-	.	gene_id "ENSMUSG00000043760.17"; transcript_id "ENSMUSG00000043760.17_tx_17"; exon_id "chr1_20657048_20657122_-"; exonnum "8"; txlen "3377";
chr1	ENSEMBL_gcm37	exon	20657048	20657122	0.524839003784015	-	.	gene_id "ENSMUSG00000043760.17"; transcript_id "ENSMUSG00000043760.17_tx_18"; exon_id "chr1_20657048_20657122_-"; exonnum "8"; txlen "9935";
chr1	ENSEMBL_gcm37	exon	20657048	20657122	0.524839003784015	-	.	gene_id "ENSMUSG00000043760.17"; transcript_id "ENSMUSG00000043760.17_tx_19"; exon_id "chr1_20657048_20657122_-"; exonnum "8"; txlen "10239";
chr1	ENSEMBL_gcm37	exon	20657048	20657122	4.6648817617625	-	.	gene_id "ENSMUSG00000043760.17"; transcript_id "ENSMUSG00000043760.17_tx_2"; exon_id "chr1_20657048_20657122_-"; exonnum "8"; txlen "10452";
chr1	ENSEMBL_gcm37	exon	20657048	20657122	0.487880842141618	-	.	gene_id "ENSMUSG00000043760.17"; transcript_id "ENSMUSG00000043760.17_tx_20"; exon_id "chr1_20657048_20657122_-"; exonnum "8"; txlen "12614";
chr1	ENSEMBL_gcm37	exon	20657048	20657122	0.450920172282405	-	.	gene_id "ENSMUSG00000043760.17"; transcript_id "ENSMUSG00000043760.17_tx_21"; exon_id "chr1_20657048_20657122_-"; exonnum "8"; txlen "12737";
chr1	ENSEMBL_gcm37	exon	20657048	20657122	0.450920172282405	-	.	gene_id "ENSMUSG00000043760.17"; transcript_id "ENSMUSG00000043760.17_tx_22"; exon_id "chr1_20657048_20657122_-"; exonnum "8"; txlen "13041";
chr1	ENSEMBL_gcm37	exon	20657048	20657122	0.393021271398459	-	.	gene_id "ENSMUSG00000043760.17"; transcript_id "ENSMUSG00000043760.17_tx_23"; exon_id "chr1_20657048_20657122_-"; exonnum "8"; txlen "12821";
chr1	ENSEMBL_gcm37	exon	20657048	20657122	0.380873070520868	-	.	gene_id "ENSMUSG00000043760.17"; transcript_id "ENSMUSG00000043760.17_tx_24"; exon_id "chr1_20657048_20657122_-"; exonnum "8"; txlen "2669";
chr1	ENSEMBL_gcm37	exon	20657048	20657122	0.380873070520868	-	.	gene_id "ENSMUSG00000043760.17"; transcript_id "ENSMUSG00000043760.17_tx_25"; exon_id "chr1_20657048_20657122_-"; exonnum "8"; txlen "2973";
chr1	ENSEMBL_gcm37	exon	20657048	20657122	0.365910631606214	-	.	gene_id "ENSMUSG00000043760.17"; transcript_id "ENSMUSG00000043760.17_tx_26"; exon_id "chr1_20657048_20657122_-"; exonnum "8"; txlen "12401";
chr1	ENSEMBL_gcm37	exon	20657048	20657122	0.365910631606214	-	.	gene_id "ENSMUSG00000043760.17"; transcript_id "ENSMUSG00000043760.17_tx_27"; exon_id "chr1_20657048_20657122_-"; exonnum "8"; txlen "12517";
chr1	ENSEMBL_gcm37	exon	20657048	20657122	0.365910631606214	-	.	gene_id "ENSMUSG00000043760.17"; transcript_id "ENSMUSG00000043760.17_tx_28"; exon_id "chr1_20657048_20657122_-"; exonnum "8"; txlen "12705";
chr1	ENSEMBL_gcm37	exon	20657048	20657122	0.365910631606214	-	.	gene_id "ENSMUSG00000043760.17"; transcript_id "ENSMUSG00000043760.17_tx_29"; exon_id "chr1_20657048_20657122_-"; exonnum "8"; txlen "12524";
chr1	ENSEMBL_gcm37	exon	20657048	20657122	0.365910631606214	-	.	gene_id "ENSMUSG00000043760.17"; transcript_id "ENSMUSG00000043760.17_tx_30"; exon_id "chr1_20657048_20657122_-"; exonnum "8"; txlen "12828";
chr1	ENSEMBL_gcm37	exon	20657048	20657122	0.365910631606214	-	.	gene_id "ENSMUSG00000043760.17"; transcript_id "ENSMUSG00000043760.17_tx_31"; exon_id "chr1_20657048_20657122_-"; exonnum "8"; txlen "10058";
chr1	ENSEMBL_gcm37	exon	20657048	20657122	0.365910631606214	-	.	gene_id "ENSMUSG00000043760.17"; transcript_id "ENSMUSG00000043760.17_tx_32"; exon_id "chr1_20657048_20657122_-"; exonnum "8"; txlen "10362";
chr1	ENSEMBL_gcm37	exon	20657048	20657122	0.348584967488249	-	.	gene_id "ENSMUSG00000043760.17"; transcript_id "ENSMUSG00000043760.17_tx_34"; exon_id "chr1_20657048_20657122_-"; exonnum "8"; txlen "8600";
chr1	ENSEMBL_gcm37	exon	20657048	20657122	0.325467543315713	-	.	gene_id "ENSMUSG00000043760.17"; transcript_id "ENSMUSG00000043760.17_tx_35"; exon_id "chr1_20657048_20657122_-"; exonnum "8"; txlen "13015";
chr1	ENSEMBL_gcm37	exon	20657048	20657122	0.30613651954825	-	.	gene_id "ENSMUSG00000043760.17"; transcript_id "ENSMUSG00000043760.17_tx_36"; exon_id "chr1_20657048_20657122_-"; exonnum "8"; txlen "6535";
chr1	ENSEMBL_gcm37	exon	20657048	20657122	2.83106638161626	-	.	gene_id "ENSMUSG00000043760.17"; transcript_id "ENSMUSG00000043760.17_tx_4"; exon_id "chr1_20657048_20657122_-"; exonnum "8"; txlen "6116";
chr1	ENSEMBL_gcm37	exon	20657048	20657122	0.184356911726249	-	.	gene_id "ENSMUSG00000043760.17"; transcript_id "ENSMUSG00000043760.17_tx_40"; exon_id "chr1_20657048_20657122_-"; exonnum "8"; txlen "6231";
chr1	ENSEMBL_gcm37	exon	20657048	20657122	0.151969322769202	-	.	gene_id "ENSMUSG00000043760.17"; transcript_id "ENSMUSG00000043760.17_tx_43"; exon_id "chr1_20657048_20657122_-"; exonnum "8"; txlen "12711";
chr1	ENSEMBL_gcm37	exon	20657048	20657122	0.15188230715221	-	.	gene_id "ENSMUSG00000043760.17"; transcript_id "ENSMUSG00000043760.17_tx_44"; exon_id "chr1_20657048_20657122_-"; exonnum "9"; txlen "13171";
chr1	ENSEMBL_gcm37	exon	20657048	20657122	0.141307319397445	-	.	gene_id "ENSMUSG00000043760.17"; transcript_id "ENSMUSG00000043760.17_tx_45"; exon_id "chr1_20657048_20657122_-"; exonnum "8"; txlen "12498";
chr1	ENSEMBL_gcm37	exon	20657048	20657122	0.141307319397445	-	.	gene_id "ENSMUSG00000043760.17"; transcript_id "ENSMUSG00000043760.17_tx_46"; exon_id "chr1_20657048_20657122_-"; exonnum "8"; txlen "12802";
chr1	ENSEMBL_gcm37	exon	20657048	20657122	2.33126325715019	-	.	gene_id "ENSMUSG00000043760.17"; transcript_id "ENSMUSG00000043760.17_tx_5"; exon_id "chr1_20657048_20657122_-"; exonnum "8"; txlen "10148";
chr1	ENSEMBL_gcm37	exon	20657048	20657122	0.0927713551794583	-	.	gene_id "ENSMUSG00000043760.17"; transcript_id "ENSMUSG00000043760.17_tx_51"; exon_id "chr1_20657048_20657122_-"; exonnum "9"; txlen "12867";
chr1	ENSEMBL_gcm37	exon	20657048	20657122	0.0886840194004348	-	.	gene_id "ENSMUSG00000043760.17"; transcript_id "ENSMUSG00000043760.17_tx_52"; exon_id "chr1_20657048_20657122_-"; exonnum "8"; txlen "11805";
chr1	ENSEMBL_gcm37	exon	20657048	20657122	0.0796355880744022	-	.	gene_id "ENSMUSG00000043760.17"; transcript_id "ENSMUSG00000043760.17_tx_53"; exon_id "chr1_20657048_20657122_-"; exonnum "9"; txlen "12990";
chr1	ENSEMBL_gcm37	exon	20657048	20657122	0.0796355880744022	-	.	gene_id "ENSMUSG00000043760.17"; transcript_id "ENSMUSG00000043760.17_tx_54"; exon_id "chr1_20657048_20657122_-"; exonnum "9"; txlen "13294";
chr1	ENSEMBL_gcm37	exon	20657048	20657122	0.0788146026303362	-	.	gene_id "ENSMUSG00000043760.17"; transcript_id "ENSMUSG00000043760.17_tx_55"; exon_id "chr1_20657048_20657122_-"; exonnum "9"; txlen "8556";
chr1	ENSEMBL_gcm37	exon	20657048	20657122	0.0788146026303362	-	.	gene_id "ENSMUSG00000043760.17"; transcript_id "ENSMUSG00000043760.17_tx_56"; exon_id "chr1_20657048_20657122_-"; exonnum "9"; txlen "8860";
chr1	ENSEMBL_gcm37	exon	20657048	20657122	0.0602862172654035	-	.	gene_id "ENSMUSG00000043760.17"; transcript_id "ENSMUSG00000043760.17_tx_58"; exon_id "chr1_20657048_20657122_-"; exonnum "8"; txlen "13138";
chr1	ENSEMBL_gcm37	exon	20657048	20657122	0.013135767105056	-	.	gene_id "ENSMUSG00000043760.17"; transcript_id "ENSMUSG00000043760.17_tx_60"; exon_id "chr1_20657048_20657122_-"; exonnum "9"; txlen "13660";
chr1	ENSEMBL_gcm37	exon	20657048	20657122	1.54598394024962	-	.	gene_id "ENSMUSG00000043760.17"; transcript_id "ENSMUSG00000043760.17_tx_8"; exon_id "chr1_20657048_20657122_-"; exonnum "8"; txlen "5812";
chr1	ENSEMBL_gcm37	exon	20657048	20657122	1.25746469739793	-	.	gene_id "ENSMUSG00000043760.17"; transcript_id "ENSMUSG00000043760.17_tx_9"; exon_id "chr1_20657048_20657122_-"; exonnum "8"; txlen "3681";
chr1	HAVANA	exon	20658709	20658787	0	-	.	gene_id "ENSMUSG00000043760.17"; transcript_id "ENSMUST00000088448.12"; gene_type "protein_coding"; gene_name "Pkhd1"; transcript_type "protein_coding"; transcript_name "Pkhd1-201"; exon_number 7; exon_id "ENSMUSE00000630711.2"; level 2; protein_id "ENSMUSP00000085794.6"; transcript_support_level "1"; mgi_id "MGI:2155808"; tag "basic"; tag "Ensembl_canonical"; tag "GENCODE_Primary"; tag "appris_principal_1"; tag "CCDS"; ccdsid "CCDS14841.1"; havana_gene "OTTMUSG00000026248.1"; havana_transcript "OTTMUST00000064911.1";
chr1	HAVANA	CDS	20658709	20658787	0	-	2	gene_id "ENSMUSG00000043760.17"; transcript_id "ENSMUST00000088448.12"; gene_type "protein_coding"; gene_name "Pkhd1"; transcript_type "protein_coding"; transcript_name "Pkhd1-201"; exon_number 7; exon_id "ENSMUSE00000630711.2"; level 2; protein_id "ENSMUSP00000085794.6"; transcript_support_level "1"; mgi_id "MGI:2155808"; tag "basic"; tag "Ensembl_canonical"; tag "GENCODE_Primary"; tag "appris_principal_1"; tag "CCDS"; ccdsid "CCDS14841.1"; havana_gene "OTTMUSG00000026248.1"; havana_transcript "OTTMUST00000064911.1";
chr1	ENSEMBL_gcm37	exon	20658709	20658787	1.06762792935824	-	.	gene_id "ENSMUSG00000043760.17"; transcript_id "ENSMUSG00000043760.17_tx_11"; exon_id "chr1_20658709_20658787_-"; exonnum "7"; txlen "13034";
chr1	ENSEMBL_gcm37	exon	20658709	20658787	0.980231072300586	-	.	gene_id "ENSMUSG00000043760.17"; transcript_id "ENSMUSG00000043760.17_tx_12"; exon_id "chr1_20658709_20658787_-"; exonnum "7"; txlen "10575";
chr1	ENSEMBL_gcm37	exon	20658709	20658787	0.754600170316972	-	.	gene_id "ENSMUSG00000043760.17"; transcript_id "ENSMUSG00000043760.17_tx_14"; exon_id "chr1_20658709_20658787_-"; exonnum "7"; txlen "12918";
chr1	ENSEMBL_gcm37	exon	20658709	20658787	0.753173257614645	-	.	gene_id "ENSMUSG00000043760.17"; transcript_id "ENSMUSG00000043760.17_tx_15"; exon_id "chr1_20658709_20658787_-"; exonnum "7"; txlen "12730";
chr1	ENSEMBL_gcm37	exon	20658709	20658787	0.753173257614645	-	.	gene_id "ENSMUSG00000043760.17"; transcript_id "ENSMUSG00000043760.17_tx_16"; exon_id "chr1_20658709_20658787_-"; exonnum "7"; txlen "10271";
chr1	ENSEMBL_gcm37	exon	20658709	20658787	0.724992402720613	-	.	gene_id "ENSMUSG00000043760.17"; transcript_id "ENSMUSG00000043760.17_tx_17"; exon_id "chr1_20658709_20658787_-"; exonnum "7"; txlen "3377";
chr1	ENSEMBL_gcm37	exon	20658709	20658787	0.524839003784015	-	.	gene_id "ENSMUSG00000043760.17"; transcript_id "ENSMUSG00000043760.17_tx_18"; exon_id "chr1_20658709_20658787_-"; exonnum "7"; txlen "9935";
chr1	ENSEMBL_gcm37	exon	20658709	20658787	0.524839003784015	-	.	gene_id "ENSMUSG00000043760.17"; transcript_id "ENSMUSG00000043760.17_tx_19"; exon_id "chr1_20658709_20658787_-"; exonnum "7"; txlen "10239";
chr1	ENSEMBL_gcm37	exon	20658709	20658787	4.6648817617625	-	.	gene_id "ENSMUSG00000043760.17"; transcript_id "ENSMUSG00000043760.17_tx_2"; exon_id "chr1_20658709_20658787_-"; exonnum "7"; txlen "10452";
chr1	ENSEMBL_gcm37	exon	20658709	20658787	0.487880842141618	-	.	gene_id "ENSMUSG00000043760.17"; transcript_id "ENSMUSG00000043760.17_tx_20"; exon_id "chr1_20658709_20658787_-"; exonnum "7"; txlen "12614";
chr1	ENSEMBL_gcm37	exon	20658709	20658787	0.450920172282405	-	.	gene_id "ENSMUSG00000043760.17"; transcript_id "ENSMUSG00000043760.17_tx_21"; exon_id "chr1_20658709_20658787_-"; exonnum "7"; txlen "12737";
chr1	ENSEMBL_gcm37	exon	20658709	20658787	0.450920172282405	-	.	gene_id "ENSMUSG00000043760.17"; transcript_id "ENSMUSG00000043760.17_tx_22"; exon_id "chr1_20658709_20658787_-"; exonnum "7"; txlen "13041";
chr1	ENSEMBL_gcm37	exon	20658709	20658787	0.393021271398459	-	.	gene_id "ENSMUSG00000043760.17"; transcript_id "ENSMUSG00000043760.17_tx_23"; exon_id "chr1_20658709_20658787_-"; exonnum "7"; txlen "12821";
chr1	ENSEMBL_gcm37	exon	20658709	20658787	0.380873070520868	-	.	gene_id "ENSMUSG00000043760.17"; transcript_id "ENSMUSG00000043760.17_tx_24"; exon_id "chr1_20658709_20658787_-"; exonnum "7"; txlen "2669";
chr1	ENSEMBL_gcm37	exon	20658709	20658787	0.380873070520868	-	.	gene_id "ENSMUSG00000043760.17"; transcript_id "ENSMUSG00000043760.17_tx_25"; exon_id "chr1_20658709_20658787_-"; exonnum "7"; txlen "2973";
chr1	ENSEMBL_gcm37	exon	20658709	20658787	0.365910631606214	-	.	gene_id "ENSMUSG00000043760.17"; transcript_id "ENSMUSG00000043760.17_tx_26"; exon_id "chr1_20658709_20658787_-"; exonnum "7"; txlen "12401";
chr1	ENSEMBL_gcm37	exon	20658709	20658787	0.365910631606214	-	.	gene_id "ENSMUSG00000043760.17"; transcript_id "ENSMUSG00000043760.17_tx_27"; exon_id "chr1_20658709_20658787_-"; exonnum "7"; txlen "12517";
chr1	ENSEMBL_gcm37	exon	20658709	20658787	0.365910631606214	-	.	gene_id "ENSMUSG00000043760.17"; transcript_id "ENSMUSG00000043760.17_tx_28"; exon_id "chr1_20658709_20658787_-"; exonnum "7"; txlen "12705";
chr1	ENSEMBL_gcm37	exon	20658709	20658787	0.365910631606214	-	.	gene_id "ENSMUSG00000043760.17"; transcript_id "ENSMUSG00000043760.17_tx_29"; exon_id "chr1_20658709_20658787_-"; exonnum "7"; txlen "12524";
chr1	ENSEMBL_gcm37	exon	20658709	20658787	0.365910631606214	-	.	gene_id "ENSMUSG00000043760.17"; transcript_id "ENSMUSG00000043760.17_tx_30"; exon_id "chr1_20658709_20658787_-"; exonnum "7"; txlen "12828";
chr1	ENSEMBL_gcm37	exon	20658709	20658787	0.365910631606214	-	.	gene_id "ENSMUSG00000043760.17"; transcript_id "ENSMUSG00000043760.17_tx_31"; exon_id "chr1_20658709_20658787_-"; exonnum "7"; txlen "10058";
chr1	ENSEMBL_gcm37	exon	20658709	20658787	0.365910631606214	-	.	gene_id "ENSMUSG00000043760.17"; transcript_id "ENSMUSG00000043760.17_tx_32"; exon_id "chr1_20658709_20658787_-"; exonnum "7"; txlen "10362";
chr1	ENSEMBL_gcm37	exon	20658709	20658787	0.348584967488249	-	.	gene_id "ENSMUSG00000043760.17"; transcript_id "ENSMUSG00000043760.17_tx_34"; exon_id "chr1_20658709_20658787_-"; exonnum "7"; txlen "8600";
chr1	ENSEMBL_gcm37	exon	20658709	20658787	0.325467543315713	-	.	gene_id "ENSMUSG00000043760.17"; transcript_id "ENSMUSG00000043760.17_tx_35"; exon_id "chr1_20658709_20658787_-"; exonnum "7"; txlen "13015";
chr1	ENSEMBL_gcm37	exon	20658709	20658787	0.30613651954825	-	.	gene_id "ENSMUSG00000043760.17"; transcript_id "ENSMUSG00000043760.17_tx_36"; exon_id "chr1_20658709_20658787_-"; exonnum "7"; txlen "6535";
chr1	ENSEMBL_gcm37	exon	20658709	20658787	2.83106638161626	-	.	gene_id "ENSMUSG00000043760.17"; transcript_id "ENSMUSG00000043760.17_tx_4"; exon_id "chr1_20658709_20658787_-"; exonnum "7"; txlen "6116";
chr1	ENSEMBL_gcm37	exon	20658709	20658787	0.184356911726249	-	.	gene_id "ENSMUSG00000043760.17"; transcript_id "ENSMUSG00000043760.17_tx_40"; exon_id "chr1_20658709_20658787_-"; exonnum "7"; txlen "6231";
chr1	ENSEMBL_gcm37	exon	20658709	20658787	0.151969322769202	-	.	gene_id "ENSMUSG00000043760.17"; transcript_id "ENSMUSG00000043760.17_tx_43"; exon_id "chr1_20658709_20658787_-"; exonnum "7"; txlen "12711";
chr1	ENSEMBL_gcm37	exon	20658709	20658787	0.15188230715221	-	.	gene_id "ENSMUSG00000043760.17"; transcript_id "ENSMUSG00000043760.17_tx_44"; exon_id "chr1_20658709_20658787_-"; exonnum "8"; txlen "13171";
chr1	ENSEMBL_gcm37	exon	20658709	20658787	0.141307319397445	-	.	gene_id "ENSMUSG00000043760.17"; transcript_id "ENSMUSG00000043760.17_tx_45"; exon_id "chr1_20658709_20658787_-"; exonnum "7"; txlen "12498";
chr1	ENSEMBL_gcm37	exon	20658709	20658787	0.141307319397445	-	.	gene_id "ENSMUSG00000043760.17"; transcript_id "ENSMUSG00000043760.17_tx_46"; exon_id "chr1_20658709_20658787_-"; exonnum "7"; txlen "12802";
chr1	ENSEMBL_gcm37	exon	20658709	20658787	2.33126325715019	-	.	gene_id "ENSMUSG00000043760.17"; transcript_id "ENSMUSG00000043760.17_tx_5"; exon_id "chr1_20658709_20658787_-"; exonnum "7"; txlen "10148";
chr1	ENSEMBL_gcm37	exon	20658709	20658787	0.0927713551794583	-	.	gene_id "ENSMUSG00000043760.17"; transcript_id "ENSMUSG00000043760.17_tx_51"; exon_id "chr1_20658709_20658787_-"; exonnum "8"; txlen "12867";
chr1	ENSEMBL_gcm37	exon	20658709	20658787	0.0886840194004348	-	.	gene_id "ENSMUSG00000043760.17"; transcript_id "ENSMUSG00000043760.17_tx_52"; exon_id "chr1_20658709_20658787_-"; exonnum "7"; txlen "11805";
chr1	ENSEMBL_gcm37	exon	20658709	20658787	0.0796355880744022	-	.	gene_id "ENSMUSG00000043760.17"; transcript_id "ENSMUSG00000043760.17_tx_53"; exon_id "chr1_20658709_20658787_-"; exonnum "8"; txlen "12990";
chr1	ENSEMBL_gcm37	exon	20658709	20658787	0.0796355880744022	-	.	gene_id "ENSMUSG00000043760.17"; transcript_id "ENSMUSG00000043760.17_tx_54"; exon_id "chr1_20658709_20658787_-"; exonnum "8"; txlen "13294";
chr1	ENSEMBL_gcm37	exon	20658709	20658787	0.0788146026303362	-	.	gene_id "ENSMUSG00000043760.17"; transcript_id "ENSMUSG00000043760.17_tx_55"; exon_id "chr1_20658709_20658787_-"; exonnum "8"; txlen "8556";
chr1	ENSEMBL_gcm37	exon	20658709	20658787	0.0788146026303362	-	.	gene_id "ENSMUSG00000043760.17"; transcript_id "ENSMUSG00000043760.17_tx_56"; exon_id "chr1_20658709_20658787_-"; exonnum "8"; txlen "8860";
chr1	ENSEMBL_gcm37	exon	20658709	20658787	0.0602862172654035	-	.	gene_id "ENSMUSG00000043760.17"; transcript_id "ENSMUSG00000043760.17_tx_58"; exon_id "chr1_20658709_20658787_-"; exonnum "7"; txlen "13138";
chr1	ENSEMBL_gcm37	exon	20658709	20658787	0.013135767105056	-	.	gene_id "ENSMUSG00000043760.17"; transcript_id "ENSMUSG00000043760.17_tx_60"; exon_id "chr1_20658709_20658787_-"; exonnum "8"; txlen "13660";
chr1	ENSEMBL_gcm37	exon	20658709	20658787	1.54598394024962	-	.	gene_id "ENSMUSG00000043760.17"; transcript_id "ENSMUSG00000043760.17_tx_8"; exon_id "chr1_20658709_20658787_-"; exonnum "7"; txlen "5812";
chr1	ENSEMBL_gcm37	exon	20658709	20658787	1.25746469739793	-	.	gene_id "ENSMUSG00000043760.17"; transcript_id "ENSMUSG00000043760.17_tx_9"; exon_id "chr1_20658709_20658787_-"; exonnum "7"; txlen "3681";
chr1	HAVANA	exon	20663177	20664192	0	-	.	gene_id "ENSMUSG00000043760.17"; transcript_id "ENSMUST00000147480.8"; gene_type "protein_coding"; gene_name "Pkhd1"; transcript_type "retained_intron"; transcript_name "Pkhd1-204"; exon_number 6; exon_id "ENSMUSE00000744031.2"; level 2; transcript_support_level "1"; mgi_id "MGI:2155808"; havana_gene "OTTMUSG00000026248.1"; havana_transcript "OTTMUST00000064913.1";
chr1	HAVANA	transcript	20663177	20688288	0	-	.	gene_id "ENSMUSG00000043760.17"; transcript_id "ENSMUST00000147480.8"; gene_type "protein_coding"; gene_name "Pkhd1"; transcript_type "retained_intron"; transcript_name "Pkhd1-204"; level 2; transcript_support_level "1"; mgi_id "MGI:2155808"; havana_gene "OTTMUSG00000026248.1"; havana_transcript "OTTMUST00000064913.1";
chr1	HAVANA	exon	20664135	20664192	0	-	.	gene_id "ENSMUSG00000043760.17"; transcript_id "ENSMUST00000088448.12"; gene_type "protein_coding"; gene_name "Pkhd1"; transcript_type "protein_coding"; transcript_name "Pkhd1-201"; exon_number 6; exon_id "ENSMUSE00000630712.2"; level 2; protein_id "ENSMUSP00000085794.6"; transcript_support_level "1"; mgi_id "MGI:2155808"; tag "basic"; tag "Ensembl_canonical"; tag "GENCODE_Primary"; tag "appris_principal_1"; tag "CCDS"; ccdsid "CCDS14841.1"; havana_gene "OTTMUSG00000026248.1"; havana_transcript "OTTMUST00000064911.1";
chr1	HAVANA	CDS	20664135	20664192	0	-	0	gene_id "ENSMUSG00000043760.17"; transcript_id "ENSMUST00000088448.12"; gene_type "protein_coding"; gene_name "Pkhd1"; transcript_type "protein_coding"; transcript_name "Pkhd1-201"; exon_number 6; exon_id "ENSMUSE00000630712.2"; level 2; protein_id "ENSMUSP00000085794.6"; transcript_support_level "1"; mgi_id "MGI:2155808"; tag "basic"; tag "Ensembl_canonical"; tag "GENCODE_Primary"; tag "appris_principal_1"; tag "CCDS"; ccdsid "CCDS14841.1"; havana_gene "OTTMUSG00000026248.1"; havana_transcript "OTTMUST00000064911.1";
chr1	ENSEMBL_gcm37	exon	20664135	20664192	1.06762792935824	-	.	gene_id "ENSMUSG00000043760.17"; transcript_id "ENSMUSG00000043760.17_tx_11"; exon_id "chr1_20664135_20664192_-"; exonnum "6"; txlen "13034";
chr1	ENSEMBL_gcm37	exon	20664135	20664192	0.980231072300586	-	.	gene_id "ENSMUSG00000043760.17"; transcript_id "ENSMUSG00000043760.17_tx_12"; exon_id "chr1_20664135_20664192_-"; exonnum "6"; txlen "10575";
chr1	ENSEMBL_gcm37	exon	20664135	20664192	0.754600170316972	-	.	gene_id "ENSMUSG00000043760.17"; transcript_id "ENSMUSG00000043760.17_tx_14"; exon_id "chr1_20664135_20664192_-"; exonnum "6"; txlen "12918";
chr1	ENSEMBL_gcm37	exon	20664135	20664192	0.753173257614645	-	.	gene_id "ENSMUSG00000043760.17"; transcript_id "ENSMUSG00000043760.17_tx_15"; exon_id "chr1_20664135_20664192_-"; exonnum "6"; txlen "12730";
chr1	ENSEMBL_gcm37	exon	20664135	20664192	0.753173257614645	-	.	gene_id "ENSMUSG00000043760.17"; transcript_id "ENSMUSG00000043760.17_tx_16"; exon_id "chr1_20664135_20664192_-"; exonnum "6"; txlen "10271";
chr1	ENSEMBL_gcm37	exon	20664135	20664192	0.724992402720613	-	.	gene_id "ENSMUSG00000043760.17"; transcript_id "ENSMUSG00000043760.17_tx_17"; exon_id "chr1_20664135_20664192_-"; exonnum "6"; txlen "3377";
chr1	ENSEMBL_gcm37	exon	20664135	20664192	0.524839003784015	-	.	gene_id "ENSMUSG00000043760.17"; transcript_id "ENSMUSG00000043760.17_tx_18"; exon_id "chr1_20664135_20664192_-"; exonnum "6"; txlen "9935";
chr1	ENSEMBL_gcm37	exon	20664135	20664192	0.524839003784015	-	.	gene_id "ENSMUSG00000043760.17"; transcript_id "ENSMUSG00000043760.17_tx_19"; exon_id "chr1_20664135_20664192_-"; exonnum "6"; txlen "10239";
chr1	ENSEMBL_gcm37	exon	20664135	20664192	4.6648817617625	-	.	gene_id "ENSMUSG00000043760.17"; transcript_id "ENSMUSG00000043760.17_tx_2"; exon_id "chr1_20664135_20664192_-"; exonnum "6"; txlen "10452";
chr1	ENSEMBL_gcm37	exon	20664135	20664192	0.487880842141618	-	.	gene_id "ENSMUSG00000043760.17"; transcript_id "ENSMUSG00000043760.17_tx_20"; exon_id "chr1_20664135_20664192_-"; exonnum "6"; txlen "12614";
chr1	ENSEMBL_gcm37	exon	20664135	20664192	0.450920172282405	-	.	gene_id "ENSMUSG00000043760.17"; transcript_id "ENSMUSG00000043760.17_tx_21"; exon_id "chr1_20664135_20664192_-"; exonnum "6"; txlen "12737";
chr1	ENSEMBL_gcm37	exon	20664135	20664192	0.450920172282405	-	.	gene_id "ENSMUSG00000043760.17"; transcript_id "ENSMUSG00000043760.17_tx_22"; exon_id "chr1_20664135_20664192_-"; exonnum "6"; txlen "13041";
chr1	ENSEMBL_gcm37	exon	20664135	20664192	0.393021271398459	-	.	gene_id "ENSMUSG00000043760.17"; transcript_id "ENSMUSG00000043760.17_tx_23"; exon_id "chr1_20664135_20664192_-"; exonnum "6"; txlen "12821";
chr1	ENSEMBL_gcm37	exon	20664135	20664192	0.380873070520868	-	.	gene_id "ENSMUSG00000043760.17"; transcript_id "ENSMUSG00000043760.17_tx_24"; exon_id "chr1_20664135_20664192_-"; exonnum "6"; txlen "2669";
chr1	ENSEMBL_gcm37	exon	20664135	20664192	0.380873070520868	-	.	gene_id "ENSMUSG00000043760.17"; transcript_id "ENSMUSG00000043760.17_tx_25"; exon_id "chr1_20664135_20664192_-"; exonnum "6"; txlen "2973";
chr1	ENSEMBL_gcm37	exon	20664135	20664192	0.365910631606214	-	.	gene_id "ENSMUSG00000043760.17"; transcript_id "ENSMUSG00000043760.17_tx_26"; exon_id "chr1_20664135_20664192_-"; exonnum "6"; txlen "12401";
chr1	ENSEMBL_gcm37	exon	20664135	20664192	0.365910631606214	-	.	gene_id "ENSMUSG00000043760.17"; transcript_id "ENSMUSG00000043760.17_tx_27"; exon_id "chr1_20664135_20664192_-"; exonnum "6"; txlen "12517";
chr1	ENSEMBL_gcm37	exon	20664135	20664192	0.365910631606214	-	.	gene_id "ENSMUSG00000043760.17"; transcript_id "ENSMUSG00000043760.17_tx_28"; exon_id "chr1_20664135_20664192_-"; exonnum "6"; txlen "12705";
chr1	ENSEMBL_gcm37	exon	20664135	20664192	0.365910631606214	-	.	gene_id "ENSMUSG00000043760.17"; transcript_id "ENSMUSG00000043760.17_tx_29"; exon_id "chr1_20664135_20664192_-"; exonnum "6"; txlen "12524";
chr1	ENSEMBL_gcm37	exon	20664135	20664192	0.365910631606214	-	.	gene_id "ENSMUSG00000043760.17"; transcript_id "ENSMUSG00000043760.17_tx_30"; exon_id "chr1_20664135_20664192_-"; exonnum "6"; txlen "12828";
chr1	ENSEMBL_gcm37	exon	20664135	20664192	0.365910631606214	-	.	gene_id "ENSMUSG00000043760.17"; transcript_id "ENSMUSG00000043760.17_tx_31"; exon_id "chr1_20664135_20664192_-"; exonnum "6"; txlen "10058";
chr1	ENSEMBL_gcm37	exon	20664135	20664192	0.365910631606214	-	.	gene_id "ENSMUSG00000043760.17"; transcript_id "ENSMUSG00000043760.17_tx_32"; exon_id "chr1_20664135_20664192_-"; exonnum "6"; txlen "10362";
chr1	ENSEMBL_gcm37	exon	20664135	20664192	0.348584967488249	-	.	gene_id "ENSMUSG00000043760.17"; transcript_id "ENSMUSG00000043760.17_tx_34"; exon_id "chr1_20664135_20664192_-"; exonnum "6"; txlen "8600";
chr1	ENSEMBL_gcm37	exon	20664135	20664192	0.325467543315713	-	.	gene_id "ENSMUSG00000043760.17"; transcript_id "ENSMUSG00000043760.17_tx_35"; exon_id "chr1_20664135_20664192_-"; exonnum "6"; txlen "13015";
chr1	ENSEMBL_gcm37	exon	20664135	20664192	0.30613651954825	-	.	gene_id "ENSMUSG00000043760.17"; transcript_id "ENSMUSG00000043760.17_tx_36"; exon_id "chr1_20664135_20664192_-"; exonnum "6"; txlen "6535";
chr1	ENSEMBL_gcm37	exon	20664135	20664192	2.83106638161626	-	.	gene_id "ENSMUSG00000043760.17"; transcript_id "ENSMUSG00000043760.17_tx_4"; exon_id "chr1_20664135_20664192_-"; exonnum "6"; txlen "6116";
chr1	ENSEMBL_gcm37	exon	20664135	20664192	0.184356911726249	-	.	gene_id "ENSMUSG00000043760.17"; transcript_id "ENSMUSG00000043760.17_tx_40"; exon_id "chr1_20664135_20664192_-"; exonnum "6"; txlen "6231";
chr1	ENSEMBL_gcm37	exon	20664135	20664192	0.151969322769202	-	.	gene_id "ENSMUSG00000043760.17"; transcript_id "ENSMUSG00000043760.17_tx_43"; exon_id "chr1_20664135_20664192_-"; exonnum "6"; txlen "12711";
chr1	ENSEMBL_gcm37	exon	20664135	20664192	0.15188230715221	-	.	gene_id "ENSMUSG00000043760.17"; transcript_id "ENSMUSG00000043760.17_tx_44"; exon_id "chr1_20664135_20664192_-"; exonnum "7"; txlen "13171";
chr1	ENSEMBL_gcm37	exon	20664135	20664192	0.141307319397445	-	.	gene_id "ENSMUSG00000043760.17"; transcript_id "ENSMUSG00000043760.17_tx_45"; exon_id "chr1_20664135_20664192_-"; exonnum "6"; txlen "12498";
chr1	ENSEMBL_gcm37	exon	20664135	20664192	0.141307319397445	-	.	gene_id "ENSMUSG00000043760.17"; transcript_id "ENSMUSG00000043760.17_tx_46"; exon_id "chr1_20664135_20664192_-"; exonnum "6"; txlen "12802";
chr1	ENSEMBL_gcm37	exon	20664135	20664192	2.33126325715019	-	.	gene_id "ENSMUSG00000043760.17"; transcript_id "ENSMUSG00000043760.17_tx_5"; exon_id "chr1_20664135_20664192_-"; exonnum "6"; txlen "10148";
chr1	ENSEMBL_gcm37	exon	20664135	20664192	0.0927713551794583	-	.	gene_id "ENSMUSG00000043760.17"; transcript_id "ENSMUSG00000043760.17_tx_51"; exon_id "chr1_20664135_20664192_-"; exonnum "7"; txlen "12867";
chr1	ENSEMBL_gcm37	exon	20664135	20664192	0.0886840194004348	-	.	gene_id "ENSMUSG00000043760.17"; transcript_id "ENSMUSG00000043760.17_tx_52"; exon_id "chr1_20664135_20664192_-"; exonnum "6"; txlen "11805";
chr1	ENSEMBL_gcm37	exon	20664135	20664192	0.0796355880744022	-	.	gene_id "ENSMUSG00000043760.17"; transcript_id "ENSMUSG00000043760.17_tx_53"; exon_id "chr1_20664135_20664192_-"; exonnum "7"; txlen "12990";
chr1	ENSEMBL_gcm37	exon	20664135	20664192	0.0796355880744022	-	.	gene_id "ENSMUSG00000043760.17"; transcript_id "ENSMUSG00000043760.17_tx_54"; exon_id "chr1_20664135_20664192_-"; exonnum "7"; txlen "13294";
chr1	ENSEMBL_gcm37	exon	20664135	20664192	0.0788146026303362	-	.	gene_id "ENSMUSG00000043760.17"; transcript_id "ENSMUSG00000043760.17_tx_55"; exon_id "chr1_20664135_20664192_-"; exonnum "7"; txlen "8556";
chr1	ENSEMBL_gcm37	exon	20664135	20664192	0.0788146026303362	-	.	gene_id "ENSMUSG00000043760.17"; transcript_id "ENSMUSG00000043760.17_tx_56"; exon_id "chr1_20664135_20664192_-"; exonnum "7"; txlen "8860";
chr1	ENSEMBL_gcm37	exon	20664135	20664192	0.0602862172654035	-	.	gene_id "ENSMUSG00000043760.17"; transcript_id "ENSMUSG00000043760.17_tx_58"; exon_id "chr1_20664135_20664192_-"; exonnum "6"; txlen "13138";
chr1	ENSEMBL_gcm37	exon	20664135	20664192	0.013135767105056	-	.	gene_id "ENSMUSG00000043760.17"; transcript_id "ENSMUSG00000043760.17_tx_60"; exon_id "chr1_20664135_20664192_-"; exonnum "7"; txlen "13660";
chr1	ENSEMBL_gcm37	exon	20664135	20664192	1.54598394024962	-	.	gene_id "ENSMUSG00000043760.17"; transcript_id "ENSMUSG00000043760.17_tx_8"; exon_id "chr1_20664135_20664192_-"; exonnum "6"; txlen "5812";
chr1	ENSEMBL_gcm37	exon	20664135	20664192	1.25746469739793	-	.	gene_id "ENSMUSG00000043760.17"; transcript_id "ENSMUSG00000043760.17_tx_9"; exon_id "chr1_20664135_20664192_-"; exonnum "6"; txlen "3681";
chr1	HAVANA	exon	20676521	20676845	0	-	.	gene_id "ENSMUSG00000043760.17"; transcript_id "ENSMUST00000128051.2"; gene_type "protein_coding"; gene_name "Pkhd1"; transcript_type "protein_coding_CDS_not_defined"; transcript_name "Pkhd1-202"; exon_number 6; exon_id "ENSMUSE00000730608.2"; level 2; transcript_support_level "1"; mgi_id "MGI:2155808"; havana_gene "OTTMUSG00000026248.1"; havana_transcript "OTTMUST00000064914.1";
chr1	HAVANA	transcript	20676521	20688264	0	-	.	gene_id "ENSMUSG00000043760.17"; transcript_id "ENSMUST00000128051.2"; gene_type "protein_coding"; gene_name "Pkhd1"; transcript_type "protein_coding_CDS_not_defined"; transcript_name "Pkhd1-202"; level 2; transcript_support_level "1"; mgi_id "MGI:2155808"; havana_gene "OTTMUSG00000026248.1"; havana_transcript "OTTMUST00000064914.1";
chr1	HAVANA	exon	20678543	20678651	0	-	.	gene_id "ENSMUSG00000043760.17"; transcript_id "ENSMUST00000088448.12"; gene_type "protein_coding"; gene_name "Pkhd1"; transcript_type "protein_coding"; transcript_name "Pkhd1-201"; exon_number 5; exon_id "ENSMUSE00001245730.2"; level 2; protein_id "ENSMUSP00000085794.6"; transcript_support_level "1"; mgi_id "MGI:2155808"; tag "basic"; tag "Ensembl_canonical"; tag "GENCODE_Primary"; tag "appris_principal_1"; tag "CCDS"; ccdsid "CCDS14841.1"; havana_gene "OTTMUSG00000026248.1"; havana_transcript "OTTMUST00000064911.1";
chr1	HAVANA	CDS	20678543	20678651	0	-	1	gene_id "ENSMUSG00000043760.17"; transcript_id "ENSMUST00000088448.12"; gene_type "protein_coding"; gene_name "Pkhd1"; transcript_type "protein_coding"; transcript_name "Pkhd1-201"; exon_number 5; exon_id "ENSMUSE00001245730.2"; level 2; protein_id "ENSMUSP00000085794.6"; transcript_support_level "1"; mgi_id "MGI:2155808"; tag "basic"; tag "Ensembl_canonical"; tag "GENCODE_Primary"; tag "appris_principal_1"; tag "CCDS"; ccdsid "CCDS14841.1"; havana_gene "OTTMUSG00000026248.1"; havana_transcript "OTTMUST00000064911.1";
chr1	HAVANA	exon	20678543	20678651	0	-	.	gene_id "ENSMUSG00000043760.17"; transcript_id "ENSMUST00000147480.8"; gene_type "protein_coding"; gene_name "Pkhd1"; transcript_type "retained_intron"; transcript_name "Pkhd1-204"; exon_number 5; exon_id "ENSMUSE00001249409.2"; level 2; transcript_support_level "1"; mgi_id "MGI:2155808"; havana_gene "OTTMUSG00000026248.1"; havana_transcript "OTTMUST00000064913.1";
chr1	HAVANA	exon	20678543	20678651	0	-	.	gene_id "ENSMUSG00000043760.17"; transcript_id "ENSMUST00000128051.2"; gene_type "protein_coding"; gene_name "Pkhd1"; transcript_type "protein_coding_CDS_not_defined"; transcript_name "Pkhd1-202"; exon_number 5; exon_id "ENSMUSE00001249409.2"; level 2; transcript_support_level "1"; mgi_id "MGI:2155808"; havana_gene "OTTMUSG00000026248.1"; havana_transcript "OTTMUST00000064914.1";
chr1	ENSEMBL_gcm37	exon	20678543	20678651	1.06762792935824	-	.	gene_id "ENSMUSG00000043760.17"; transcript_id "ENSMUSG00000043760.17_tx_11"; exon_id "chr1_20678543_20678651_-"; exonnum "5"; txlen "13034";
chr1	ENSEMBL_gcm37	exon	20678543	20678651	0.980231072300586	-	.	gene_id "ENSMUSG00000043760.17"; transcript_id "ENSMUSG00000043760.17_tx_12"; exon_id "chr1_20678543_20678651_-"; exonnum "5"; txlen "10575";
chr1	ENSEMBL_gcm37	exon	20678543	20678651	0.754600170316972	-	.	gene_id "ENSMUSG00000043760.17"; transcript_id "ENSMUSG00000043760.17_tx_14"; exon_id "chr1_20678543_20678651_-"; exonnum "5"; txlen "12918";
chr1	ENSEMBL_gcm37	exon	20678543	20678651	0.753173257614645	-	.	gene_id "ENSMUSG00000043760.17"; transcript_id "ENSMUSG00000043760.17_tx_15"; exon_id "chr1_20678543_20678651_-"; exonnum "5"; txlen "12730";
chr1	ENSEMBL_gcm37	exon	20678543	20678651	0.753173257614645	-	.	gene_id "ENSMUSG00000043760.17"; transcript_id "ENSMUSG00000043760.17_tx_16"; exon_id "chr1_20678543_20678651_-"; exonnum "5"; txlen "10271";
chr1	ENSEMBL_gcm37	exon	20678543	20678651	0.724992402720613	-	.	gene_id "ENSMUSG00000043760.17"; transcript_id "ENSMUSG00000043760.17_tx_17"; exon_id "chr1_20678543_20678651_-"; exonnum "5"; txlen "3377";
chr1	ENSEMBL_gcm37	exon	20678543	20678651	0.524839003784015	-	.	gene_id "ENSMUSG00000043760.17"; transcript_id "ENSMUSG00000043760.17_tx_18"; exon_id "chr1_20678543_20678651_-"; exonnum "5"; txlen "9935";
chr1	ENSEMBL_gcm37	exon	20678543	20678651	0.524839003784015	-	.	gene_id "ENSMUSG00000043760.17"; transcript_id "ENSMUSG00000043760.17_tx_19"; exon_id "chr1_20678543_20678651_-"; exonnum "5"; txlen "10239";
chr1	ENSEMBL_gcm37	exon	20678543	20678651	4.6648817617625	-	.	gene_id "ENSMUSG00000043760.17"; transcript_id "ENSMUSG00000043760.17_tx_2"; exon_id "chr1_20678543_20678651_-"; exonnum "5"; txlen "10452";
chr1	ENSEMBL_gcm37	exon	20678543	20678651	0.487880842141618	-	.	gene_id "ENSMUSG00000043760.17"; transcript_id "ENSMUSG00000043760.17_tx_20"; exon_id "chr1_20678543_20678651_-"; exonnum "5"; txlen "12614";
chr1	ENSEMBL_gcm37	exon	20678543	20678651	0.450920172282405	-	.	gene_id "ENSMUSG00000043760.17"; transcript_id "ENSMUSG00000043760.17_tx_21"; exon_id "chr1_20678543_20678651_-"; exonnum "5"; txlen "12737";
chr1	ENSEMBL_gcm37	exon	20678543	20678651	0.450920172282405	-	.	gene_id "ENSMUSG00000043760.17"; transcript_id "ENSMUSG00000043760.17_tx_22"; exon_id "chr1_20678543_20678651_-"; exonnum "5"; txlen "13041";
chr1	ENSEMBL_gcm37	exon	20678543	20678651	0.393021271398459	-	.	gene_id "ENSMUSG00000043760.17"; transcript_id "ENSMUSG00000043760.17_tx_23"; exon_id "chr1_20678543_20678651_-"; exonnum "5"; txlen "12821";
chr1	ENSEMBL_gcm37	exon	20678543	20678651	0.380873070520868	-	.	gene_id "ENSMUSG00000043760.17"; transcript_id "ENSMUSG00000043760.17_tx_24"; exon_id "chr1_20678543_20678651_-"; exonnum "5"; txlen "2669";
chr1	ENSEMBL_gcm37	exon	20678543	20678651	0.380873070520868	-	.	gene_id "ENSMUSG00000043760.17"; transcript_id "ENSMUSG00000043760.17_tx_25"; exon_id "chr1_20678543_20678651_-"; exonnum "5"; txlen "2973";
chr1	ENSEMBL_gcm37	exon	20678543	20678651	0.365910631606214	-	.	gene_id "ENSMUSG00000043760.17"; transcript_id "ENSMUSG00000043760.17_tx_26"; exon_id "chr1_20678543_20678651_-"; exonnum "5"; txlen "12401";
chr1	ENSEMBL_gcm37	exon	20678543	20678651	0.365910631606214	-	.	gene_id "ENSMUSG00000043760.17"; transcript_id "ENSMUSG00000043760.17_tx_27"; exon_id "chr1_20678543_20678651_-"; exonnum "5"; txlen "12517";
chr1	ENSEMBL_gcm37	exon	20678543	20678651	0.365910631606214	-	.	gene_id "ENSMUSG00000043760.17"; transcript_id "ENSMUSG00000043760.17_tx_28"; exon_id "chr1_20678543_20678651_-"; exonnum "5"; txlen "12705";
chr1	ENSEMBL_gcm37	exon	20678543	20678651	0.365910631606214	-	.	gene_id "ENSMUSG00000043760.17"; transcript_id "ENSMUSG00000043760.17_tx_29"; exon_id "chr1_20678543_20678651_-"; exonnum "5"; txlen "12524";
chr1	ENSEMBL_gcm37	exon	20678543	20678651	0.365910631606214	-	.	gene_id "ENSMUSG00000043760.17"; transcript_id "ENSMUSG00000043760.17_tx_30"; exon_id "chr1_20678543_20678651_-"; exonnum "5"; txlen "12828";
chr1	ENSEMBL_gcm37	exon	20678543	20678651	0.365910631606214	-	.	gene_id "ENSMUSG00000043760.17"; transcript_id "ENSMUSG00000043760.17_tx_31"; exon_id "chr1_20678543_20678651_-"; exonnum "5"; txlen "10058";
chr1	ENSEMBL_gcm37	exon	20678543	20678651	0.365910631606214	-	.	gene_id "ENSMUSG00000043760.17"; transcript_id "ENSMUSG00000043760.17_tx_32"; exon_id "chr1_20678543_20678651_-"; exonnum "5"; txlen "10362";
chr1	ENSEMBL_gcm37	exon	20678543	20678651	0.348584967488249	-	.	gene_id "ENSMUSG00000043760.17"; transcript_id "ENSMUSG00000043760.17_tx_34"; exon_id "chr1_20678543_20678651_-"; exonnum "5"; txlen "8600";
chr1	ENSEMBL_gcm37	exon	20678543	20678651	0.325467543315713	-	.	gene_id "ENSMUSG00000043760.17"; transcript_id "ENSMUSG00000043760.17_tx_35"; exon_id "chr1_20678543_20678651_-"; exonnum "5"; txlen "13015";
chr1	ENSEMBL_gcm37	exon	20678543	20678651	0.30613651954825	-	.	gene_id "ENSMUSG00000043760.17"; transcript_id "ENSMUSG00000043760.17_tx_36"; exon_id "chr1_20678543_20678651_-"; exonnum "5"; txlen "6535";
chr1	ENSEMBL_gcm37	exon	20678543	20678651	2.83106638161626	-	.	gene_id "ENSMUSG00000043760.17"; transcript_id "ENSMUSG00000043760.17_tx_4"; exon_id "chr1_20678543_20678651_-"; exonnum "5"; txlen "6116";
chr1	ENSEMBL_gcm37	exon	20678543	20678651	0.184356911726249	-	.	gene_id "ENSMUSG00000043760.17"; transcript_id "ENSMUSG00000043760.17_tx_40"; exon_id "chr1_20678543_20678651_-"; exonnum "5"; txlen "6231";
chr1	ENSEMBL_gcm37	exon	20678543	20678651	0.151969322769202	-	.	gene_id "ENSMUSG00000043760.17"; transcript_id "ENSMUSG00000043760.17_tx_43"; exon_id "chr1_20678543_20678651_-"; exonnum "5"; txlen "12711";
chr1	ENSEMBL_gcm37	exon	20678543	20678651	0.15188230715221	-	.	gene_id "ENSMUSG00000043760.17"; transcript_id "ENSMUSG00000043760.17_tx_44"; exon_id "chr1_20678543_20678651_-"; exonnum "6"; txlen "13171";
chr1	ENSEMBL_gcm37	exon	20678543	20678651	0.141307319397445	-	.	gene_id "ENSMUSG00000043760.17"; transcript_id "ENSMUSG00000043760.17_tx_45"; exon_id "chr1_20678543_20678651_-"; exonnum "5"; txlen "12498";
chr1	ENSEMBL_gcm37	exon	20678543	20678651	0.141307319397445	-	.	gene_id "ENSMUSG00000043760.17"; transcript_id "ENSMUSG00000043760.17_tx_46"; exon_id "chr1_20678543_20678651_-"; exonnum "5"; txlen "12802";
chr1	ENSEMBL_gcm37	exon	20678543	20678651	2.33126325715019	-	.	gene_id "ENSMUSG00000043760.17"; transcript_id "ENSMUSG00000043760.17_tx_5"; exon_id "chr1_20678543_20678651_-"; exonnum "5"; txlen "10148";
chr1	ENSEMBL_gcm37	exon	20678543	20678651	0.0927713551794583	-	.	gene_id "ENSMUSG00000043760.17"; transcript_id "ENSMUSG00000043760.17_tx_51"; exon_id "chr1_20678543_20678651_-"; exonnum "6"; txlen "12867";
chr1	ENSEMBL_gcm37	exon	20678543	20678651	0.0886840194004348	-	.	gene_id "ENSMUSG00000043760.17"; transcript_id "ENSMUSG00000043760.17_tx_52"; exon_id "chr1_20678543_20678651_-"; exonnum "5"; txlen "11805";
chr1	ENSEMBL_gcm37	exon	20678543	20678651	0.0796355880744022	-	.	gene_id "ENSMUSG00000043760.17"; transcript_id "ENSMUSG00000043760.17_tx_53"; exon_id "chr1_20678543_20678651_-"; exonnum "6"; txlen "12990";
chr1	ENSEMBL_gcm37	exon	20678543	20678651	0.0796355880744022	-	.	gene_id "ENSMUSG00000043760.17"; transcript_id "ENSMUSG00000043760.17_tx_54"; exon_id "chr1_20678543_20678651_-"; exonnum "6"; txlen "13294";
chr1	ENSEMBL_gcm37	exon	20678543	20678651	0.0788146026303362	-	.	gene_id "ENSMUSG00000043760.17"; transcript_id "ENSMUSG00000043760.17_tx_55"; exon_id "chr1_20678543_20678651_-"; exonnum "6"; txlen "8556";
chr1	ENSEMBL_gcm37	exon	20678543	20678651	0.0788146026303362	-	.	gene_id "ENSMUSG00000043760.17"; transcript_id "ENSMUSG00000043760.17_tx_56"; exon_id "chr1_20678543_20678651_-"; exonnum "6"; txlen "8860";
chr1	ENSEMBL_gcm37	exon	20678543	20678651	0.0602862172654035	-	.	gene_id "ENSMUSG00000043760.17"; transcript_id "ENSMUSG00000043760.17_tx_58"; exon_id "chr1_20678543_20678651_-"; exonnum "5"; txlen "13138";
chr1	ENSEMBL_gcm37	exon	20678543	20678651	0.013135767105056	-	.	gene_id "ENSMUSG00000043760.17"; transcript_id "ENSMUSG00000043760.17_tx_60"; exon_id "chr1_20678543_20678651_-"; exonnum "6"; txlen "13660";
chr1	ENSEMBL_gcm37	exon	20678543	20678651	1.54598394024962	-	.	gene_id "ENSMUSG00000043760.17"; transcript_id "ENSMUSG00000043760.17_tx_8"; exon_id "chr1_20678543_20678651_-"; exonnum "5"; txlen "5812";
chr1	ENSEMBL_gcm37	exon	20678543	20678651	1.25746469739793	-	.	gene_id "ENSMUSG00000043760.17"; transcript_id "ENSMUSG00000043760.17_tx_9"; exon_id "chr1_20678543_20678651_-"; exonnum "5"; txlen "3681";
chr1	HAVANA	exon	20682926	20683067	0	-	.	gene_id "ENSMUSG00000043760.17"; transcript_id "ENSMUST00000088448.12"; gene_type "protein_coding"; gene_name "Pkhd1"; transcript_type "protein_coding"; transcript_name "Pkhd1-201"; exon_number 4; exon_id "ENSMUSE00001207159.2"; level 2; protein_id "ENSMUSP00000085794.6"; transcript_support_level "1"; mgi_id "MGI:2155808"; tag "basic"; tag "Ensembl_canonical"; tag "GENCODE_Primary"; tag "appris_principal_1"; tag "CCDS"; ccdsid "CCDS14841.1"; havana_gene "OTTMUSG00000026248.1"; havana_transcript "OTTMUST00000064911.1";
chr1	HAVANA	CDS	20682926	20683067	0	-	2	gene_id "ENSMUSG00000043760.17"; transcript_id "ENSMUST00000088448.12"; gene_type "protein_coding"; gene_name "Pkhd1"; transcript_type "protein_coding"; transcript_name "Pkhd1-201"; exon_number 4; exon_id "ENSMUSE00001207159.2"; level 2; protein_id "ENSMUSP00000085794.6"; transcript_support_level "1"; mgi_id "MGI:2155808"; tag "basic"; tag "Ensembl_canonical"; tag "GENCODE_Primary"; tag "appris_principal_1"; tag "CCDS"; ccdsid "CCDS14841.1"; havana_gene "OTTMUSG00000026248.1"; havana_transcript "OTTMUST00000064911.1";
chr1	HAVANA	exon	20682926	20683067	0	-	.	gene_id "ENSMUSG00000043760.17"; transcript_id "ENSMUST00000147480.8"; gene_type "protein_coding"; gene_name "Pkhd1"; transcript_type "retained_intron"; transcript_name "Pkhd1-204"; exon_number 4; exon_id "ENSMUSE00001254771.2"; level 2; transcript_support_level "1"; mgi_id "MGI:2155808"; havana_gene "OTTMUSG00000026248.1"; havana_transcript "OTTMUST00000064913.1";
chr1	HAVANA	exon	20682926	20683067	0	-	.	gene_id "ENSMUSG00000043760.17"; transcript_id "ENSMUST00000128051.2"; gene_type "protein_coding"; gene_name "Pkhd1"; transcript_type "protein_coding_CDS_not_defined"; transcript_name "Pkhd1-202"; exon_number 4; exon_id "ENSMUSE00001254771.2"; level 2; transcript_support_level "1"; mgi_id "MGI:2155808"; havana_gene "OTTMUSG00000026248.1"; havana_transcript "OTTMUST00000064914.1";
chr1	ENSEMBL_gcm37	exon	20682926	20683067	1.06762792935824	-	.	gene_id "ENSMUSG00000043760.17"; transcript_id "ENSMUSG00000043760.17_tx_11"; exon_id "chr1_20682926_20683067_-"; exonnum "4"; txlen "13034";
chr1	ENSEMBL_gcm37	exon	20682926	20683067	0.980231072300586	-	.	gene_id "ENSMUSG00000043760.17"; transcript_id "ENSMUSG00000043760.17_tx_12"; exon_id "chr1_20682926_20683067_-"; exonnum "4"; txlen "10575";
chr1	ENSEMBL_gcm37	exon	20682926	20683067	0.754600170316972	-	.	gene_id "ENSMUSG00000043760.17"; transcript_id "ENSMUSG00000043760.17_tx_14"; exon_id "chr1_20682926_20683067_-"; exonnum "4"; txlen "12918";
chr1	ENSEMBL_gcm37	exon	20682926	20683067	0.753173257614645	-	.	gene_id "ENSMUSG00000043760.17"; transcript_id "ENSMUSG00000043760.17_tx_15"; exon_id "chr1_20682926_20683067_-"; exonnum "4"; txlen "12730";
chr1	ENSEMBL_gcm37	exon	20682926	20683067	0.753173257614645	-	.	gene_id "ENSMUSG00000043760.17"; transcript_id "ENSMUSG00000043760.17_tx_16"; exon_id "chr1_20682926_20683067_-"; exonnum "4"; txlen "10271";
chr1	ENSEMBL_gcm37	exon	20682926	20683067	0.724992402720613	-	.	gene_id "ENSMUSG00000043760.17"; transcript_id "ENSMUSG00000043760.17_tx_17"; exon_id "chr1_20682926_20683067_-"; exonnum "4"; txlen "3377";
chr1	ENSEMBL_gcm37	exon	20682926	20683067	0.524839003784015	-	.	gene_id "ENSMUSG00000043760.17"; transcript_id "ENSMUSG00000043760.17_tx_18"; exon_id "chr1_20682926_20683067_-"; exonnum "4"; txlen "9935";
chr1	ENSEMBL_gcm37	exon	20682926	20683067	0.524839003784015	-	.	gene_id "ENSMUSG00000043760.17"; transcript_id "ENSMUSG00000043760.17_tx_19"; exon_id "chr1_20682926_20683067_-"; exonnum "4"; txlen "10239";
chr1	ENSEMBL_gcm37	exon	20682926	20683067	4.6648817617625	-	.	gene_id "ENSMUSG00000043760.17"; transcript_id "ENSMUSG00000043760.17_tx_2"; exon_id "chr1_20682926_20683067_-"; exonnum "4"; txlen "10452";
chr1	ENSEMBL_gcm37	exon	20682926	20683067	0.487880842141618	-	.	gene_id "ENSMUSG00000043760.17"; transcript_id "ENSMUSG00000043760.17_tx_20"; exon_id "chr1_20682926_20683067_-"; exonnum "4"; txlen "12614";
chr1	ENSEMBL_gcm37	exon	20682926	20683067	0.450920172282405	-	.	gene_id "ENSMUSG00000043760.17"; transcript_id "ENSMUSG00000043760.17_tx_21"; exon_id "chr1_20682926_20683067_-"; exonnum "4"; txlen "12737";
chr1	ENSEMBL_gcm37	exon	20682926	20683067	0.450920172282405	-	.	gene_id "ENSMUSG00000043760.17"; transcript_id "ENSMUSG00000043760.17_tx_22"; exon_id "chr1_20682926_20683067_-"; exonnum "4"; txlen "13041";
chr1	ENSEMBL_gcm37	exon	20682926	20683067	0.393021271398459	-	.	gene_id "ENSMUSG00000043760.17"; transcript_id "ENSMUSG00000043760.17_tx_23"; exon_id "chr1_20682926_20683067_-"; exonnum "4"; txlen "12821";
chr1	ENSEMBL_gcm37	exon	20682926	20683067	0.380873070520868	-	.	gene_id "ENSMUSG00000043760.17"; transcript_id "ENSMUSG00000043760.17_tx_24"; exon_id "chr1_20682926_20683067_-"; exonnum "4"; txlen "2669";
chr1	ENSEMBL_gcm37	exon	20682926	20683067	0.380873070520868	-	.	gene_id "ENSMUSG00000043760.17"; transcript_id "ENSMUSG00000043760.17_tx_25"; exon_id "chr1_20682926_20683067_-"; exonnum "4"; txlen "2973";
chr1	ENSEMBL_gcm37	exon	20682926	20683067	0.365910631606214	-	.	gene_id "ENSMUSG00000043760.17"; transcript_id "ENSMUSG00000043760.17_tx_26"; exon_id "chr1_20682926_20683067_-"; exonnum "4"; txlen "12401";
chr1	ENSEMBL_gcm37	exon	20682926	20683067	0.365910631606214	-	.	gene_id "ENSMUSG00000043760.17"; transcript_id "ENSMUSG00000043760.17_tx_27"; exon_id "chr1_20682926_20683067_-"; exonnum "4"; txlen "12517";
chr1	ENSEMBL_gcm37	exon	20682926	20683067	0.365910631606214	-	.	gene_id "ENSMUSG00000043760.17"; transcript_id "ENSMUSG00000043760.17_tx_28"; exon_id "chr1_20682926_20683067_-"; exonnum "4"; txlen "12705";
chr1	ENSEMBL_gcm37	exon	20682926	20683067	0.365910631606214	-	.	gene_id "ENSMUSG00000043760.17"; transcript_id "ENSMUSG00000043760.17_tx_29"; exon_id "chr1_20682926_20683067_-"; exonnum "4"; txlen "12524";
chr1	ENSEMBL_gcm37	exon	20682926	20683067	0.365910631606214	-	.	gene_id "ENSMUSG00000043760.17"; transcript_id "ENSMUSG00000043760.17_tx_30"; exon_id "chr1_20682926_20683067_-"; exonnum "4"; txlen "12828";
chr1	ENSEMBL_gcm37	exon	20682926	20683067	0.365910631606214	-	.	gene_id "ENSMUSG00000043760.17"; transcript_id "ENSMUSG00000043760.17_tx_31"; exon_id "chr1_20682926_20683067_-"; exonnum "4"; txlen "10058";
chr1	ENSEMBL_gcm37	exon	20682926	20683067	0.365910631606214	-	.	gene_id "ENSMUSG00000043760.17"; transcript_id "ENSMUSG00000043760.17_tx_32"; exon_id "chr1_20682926_20683067_-"; exonnum "4"; txlen "10362";
chr1	ENSEMBL_gcm37	exon	20682926	20683067	0.348584967488249	-	.	gene_id "ENSMUSG00000043760.17"; transcript_id "ENSMUSG00000043760.17_tx_34"; exon_id "chr1_20682926_20683067_-"; exonnum "4"; txlen "8600";
chr1	ENSEMBL_gcm37	exon	20682926	20683067	0.325467543315713	-	.	gene_id "ENSMUSG00000043760.17"; transcript_id "ENSMUSG00000043760.17_tx_35"; exon_id "chr1_20682926_20683067_-"; exonnum "4"; txlen "13015";
chr1	ENSEMBL_gcm37	exon	20682926	20683067	0.30613651954825	-	.	gene_id "ENSMUSG00000043760.17"; transcript_id "ENSMUSG00000043760.17_tx_36"; exon_id "chr1_20682926_20683067_-"; exonnum "4"; txlen "6535";
chr1	ENSEMBL_gcm37	exon	20682926	20683067	2.83106638161626	-	.	gene_id "ENSMUSG00000043760.17"; transcript_id "ENSMUSG00000043760.17_tx_4"; exon_id "chr1_20682926_20683067_-"; exonnum "4"; txlen "6116";
chr1	ENSEMBL_gcm37	exon	20682926	20683067	0.184356911726249	-	.	gene_id "ENSMUSG00000043760.17"; transcript_id "ENSMUSG00000043760.17_tx_40"; exon_id "chr1_20682926_20683067_-"; exonnum "4"; txlen "6231";
chr1	ENSEMBL_gcm37	exon	20682926	20683067	0.151969322769202	-	.	gene_id "ENSMUSG00000043760.17"; transcript_id "ENSMUSG00000043760.17_tx_43"; exon_id "chr1_20682926_20683067_-"; exonnum "4"; txlen "12711";
chr1	ENSEMBL_gcm37	exon	20682926	20683067	0.15188230715221	-	.	gene_id "ENSMUSG00000043760.17"; transcript_id "ENSMUSG00000043760.17_tx_44"; exon_id "chr1_20682926_20683067_-"; exonnum "5"; txlen "13171";
chr1	ENSEMBL_gcm37	exon	20682926	20683067	0.141307319397445	-	.	gene_id "ENSMUSG00000043760.17"; transcript_id "ENSMUSG00000043760.17_tx_45"; exon_id "chr1_20682926_20683067_-"; exonnum "4"; txlen "12498";
chr1	ENSEMBL_gcm37	exon	20682926	20683067	0.141307319397445	-	.	gene_id "ENSMUSG00000043760.17"; transcript_id "ENSMUSG00000043760.17_tx_46"; exon_id "chr1_20682926_20683067_-"; exonnum "4"; txlen "12802";
chr1	ENSEMBL_gcm37	exon	20682926	20683067	2.33126325715019	-	.	gene_id "ENSMUSG00000043760.17"; transcript_id "ENSMUSG00000043760.17_tx_5"; exon_id "chr1_20682926_20683067_-"; exonnum "4"; txlen "10148";
chr1	ENSEMBL_gcm37	exon	20682926	20683067	0.0927713551794583	-	.	gene_id "ENSMUSG00000043760.17"; transcript_id "ENSMUSG00000043760.17_tx_51"; exon_id "chr1_20682926_20683067_-"; exonnum "5"; txlen "12867";
chr1	ENSEMBL_gcm37	exon	20682926	20683067	0.0886840194004348	-	.	gene_id "ENSMUSG00000043760.17"; transcript_id "ENSMUSG00000043760.17_tx_52"; exon_id "chr1_20682926_20683067_-"; exonnum "4"; txlen "11805";
chr1	ENSEMBL_gcm37	exon	20682926	20683067	0.0796355880744022	-	.	gene_id "ENSMUSG00000043760.17"; transcript_id "ENSMUSG00000043760.17_tx_53"; exon_id "chr1_20682926_20683067_-"; exonnum "5"; txlen "12990";
chr1	ENSEMBL_gcm37	exon	20682926	20683067	0.0796355880744022	-	.	gene_id "ENSMUSG00000043760.17"; transcript_id "ENSMUSG00000043760.17_tx_54"; exon_id "chr1_20682926_20683067_-"; exonnum "5"; txlen "13294";
chr1	ENSEMBL_gcm37	exon	20682926	20683067	0.0788146026303362	-	.	gene_id "ENSMUSG00000043760.17"; transcript_id "ENSMUSG00000043760.17_tx_55"; exon_id "chr1_20682926_20683067_-"; exonnum "5"; txlen "8556";
chr1	ENSEMBL_gcm37	exon	20682926	20683067	0.0788146026303362	-	.	gene_id "ENSMUSG00000043760.17"; transcript_id "ENSMUSG00000043760.17_tx_56"; exon_id "chr1_20682926_20683067_-"; exonnum "5"; txlen "8860";
chr1	ENSEMBL_gcm37	exon	20682926	20683067	0.0602862172654035	-	.	gene_id "ENSMUSG00000043760.17"; transcript_id "ENSMUSG00000043760.17_tx_58"; exon_id "chr1_20682926_20683067_-"; exonnum "4"; txlen "13138";
chr1	ENSEMBL_gcm37	exon	20682926	20683067	0.013135767105056	-	.	gene_id "ENSMUSG00000043760.17"; transcript_id "ENSMUSG00000043760.17_tx_60"; exon_id "chr1_20682926_20683067_-"; exonnum "5"; txlen "13660";
chr1	ENSEMBL_gcm37	exon	20682926	20683067	1.54598394024962	-	.	gene_id "ENSMUSG00000043760.17"; transcript_id "ENSMUSG00000043760.17_tx_8"; exon_id "chr1_20682926_20683067_-"; exonnum "4"; txlen "5812";
chr1	ENSEMBL_gcm37	exon	20682926	20683067	1.25746469739793	-	.	gene_id "ENSMUSG00000043760.17"; transcript_id "ENSMUSG00000043760.17_tx_9"; exon_id "chr1_20682926_20683067_-"; exonnum "4"; txlen "3681";
chr1	HAVANA	exon	20683619	20683696	0	-	.	gene_id "ENSMUSG00000043760.17"; transcript_id "ENSMUST00000088448.12"; gene_type "protein_coding"; gene_name "Pkhd1"; transcript_type "protein_coding"; transcript_name "Pkhd1-201"; exon_number 3; exon_id "ENSMUSE00001279293.2"; level 2; protein_id "ENSMUSP00000085794.6"; transcript_support_level "1"; mgi_id "MGI:2155808"; tag "basic"; tag "Ensembl_canonical"; tag "GENCODE_Primary"; tag "appris_principal_1"; tag "CCDS"; ccdsid "CCDS14841.1"; havana_gene "OTTMUSG00000026248.1"; havana_transcript "OTTMUST00000064911.1";
chr1	HAVANA	CDS	20683619	20683696	0	-	2	gene_id "ENSMUSG00000043760.17"; transcript_id "ENSMUST00000088448.12"; gene_type "protein_coding"; gene_name "Pkhd1"; transcript_type "protein_coding"; transcript_name "Pkhd1-201"; exon_number 3; exon_id "ENSMUSE00001279293.2"; level 2; protein_id "ENSMUSP00000085794.6"; transcript_support_level "1"; mgi_id "MGI:2155808"; tag "basic"; tag "Ensembl_canonical"; tag "GENCODE_Primary"; tag "appris_principal_1"; tag "CCDS"; ccdsid "CCDS14841.1"; havana_gene "OTTMUSG00000026248.1"; havana_transcript "OTTMUST00000064911.1";
chr1	HAVANA	exon	20683619	20683696	0	-	.	gene_id "ENSMUSG00000043760.17"; transcript_id "ENSMUST00000147480.8"; gene_type "protein_coding"; gene_name "Pkhd1"; transcript_type "retained_intron"; transcript_name "Pkhd1-204"; exon_number 3; exon_id "ENSMUSE00001258483.2"; level 2; transcript_support_level "1"; mgi_id "MGI:2155808"; havana_gene "OTTMUSG00000026248.1"; havana_transcript "OTTMUST00000064913.1";
chr1	HAVANA	exon	20683619	20683696	0	-	.	gene_id "ENSMUSG00000043760.17"; transcript_id "ENSMUST00000128051.2"; gene_type "protein_coding"; gene_name "Pkhd1"; transcript_type "protein_coding_CDS_not_defined"; transcript_name "Pkhd1-202"; exon_number 3; exon_id "ENSMUSE00001258483.2"; level 2; transcript_support_level "1"; mgi_id "MGI:2155808"; havana_gene "OTTMUSG00000026248.1"; havana_transcript "OTTMUST00000064914.1";
chr1	ENSEMBL_gcm37	exon	20683619	20683696	1.06762792935824	-	.	gene_id "ENSMUSG00000043760.17"; transcript_id "ENSMUSG00000043760.17_tx_11"; exon_id "chr1_20683619_20683696_-"; exonnum "3"; txlen "13034";
chr1	ENSEMBL_gcm37	exon	20683619	20683696	0.980231072300586	-	.	gene_id "ENSMUSG00000043760.17"; transcript_id "ENSMUSG00000043760.17_tx_12"; exon_id "chr1_20683619_20683696_-"; exonnum "3"; txlen "10575";
chr1	ENSEMBL_gcm37	exon	20683619	20683696	0.754600170316972	-	.	gene_id "ENSMUSG00000043760.17"; transcript_id "ENSMUSG00000043760.17_tx_14"; exon_id "chr1_20683619_20683696_-"; exonnum "3"; txlen "12918";
chr1	ENSEMBL_gcm37	exon	20683619	20683696	0.753173257614645	-	.	gene_id "ENSMUSG00000043760.17"; transcript_id "ENSMUSG00000043760.17_tx_15"; exon_id "chr1_20683619_20683696_-"; exonnum "3"; txlen "12730";
chr1	ENSEMBL_gcm37	exon	20683619	20683696	0.753173257614645	-	.	gene_id "ENSMUSG00000043760.17"; transcript_id "ENSMUSG00000043760.17_tx_16"; exon_id "chr1_20683619_20683696_-"; exonnum "3"; txlen "10271";
chr1	ENSEMBL_gcm37	exon	20683619	20683696	0.724992402720613	-	.	gene_id "ENSMUSG00000043760.17"; transcript_id "ENSMUSG00000043760.17_tx_17"; exon_id "chr1_20683619_20683696_-"; exonnum "3"; txlen "3377";
chr1	ENSEMBL_gcm37	exon	20683619	20683696	0.524839003784015	-	.	gene_id "ENSMUSG00000043760.17"; transcript_id "ENSMUSG00000043760.17_tx_18"; exon_id "chr1_20683619_20683696_-"; exonnum "3"; txlen "9935";
chr1	ENSEMBL_gcm37	exon	20683619	20683696	0.524839003784015	-	.	gene_id "ENSMUSG00000043760.17"; transcript_id "ENSMUSG00000043760.17_tx_19"; exon_id "chr1_20683619_20683696_-"; exonnum "3"; txlen "10239";
chr1	ENSEMBL_gcm37	exon	20683619	20683696	4.6648817617625	-	.	gene_id "ENSMUSG00000043760.17"; transcript_id "ENSMUSG00000043760.17_tx_2"; exon_id "chr1_20683619_20683696_-"; exonnum "3"; txlen "10452";
chr1	ENSEMBL_gcm37	exon	20683619	20683696	0.487880842141618	-	.	gene_id "ENSMUSG00000043760.17"; transcript_id "ENSMUSG00000043760.17_tx_20"; exon_id "chr1_20683619_20683696_-"; exonnum "3"; txlen "12614";
chr1	ENSEMBL_gcm37	exon	20683619	20683696	0.450920172282405	-	.	gene_id "ENSMUSG00000043760.17"; transcript_id "ENSMUSG00000043760.17_tx_21"; exon_id "chr1_20683619_20683696_-"; exonnum "3"; txlen "12737";
chr1	ENSEMBL_gcm37	exon	20683619	20683696	0.450920172282405	-	.	gene_id "ENSMUSG00000043760.17"; transcript_id "ENSMUSG00000043760.17_tx_22"; exon_id "chr1_20683619_20683696_-"; exonnum "3"; txlen "13041";
chr1	ENSEMBL_gcm37	exon	20683619	20683696	0.393021271398459	-	.	gene_id "ENSMUSG00000043760.17"; transcript_id "ENSMUSG00000043760.17_tx_23"; exon_id "chr1_20683619_20683696_-"; exonnum "3"; txlen "12821";
chr1	ENSEMBL_gcm37	exon	20683619	20683696	0.380873070520868	-	.	gene_id "ENSMUSG00000043760.17"; transcript_id "ENSMUSG00000043760.17_tx_24"; exon_id "chr1_20683619_20683696_-"; exonnum "3"; txlen "2669";
chr1	ENSEMBL_gcm37	exon	20683619	20683696	0.380873070520868	-	.	gene_id "ENSMUSG00000043760.17"; transcript_id "ENSMUSG00000043760.17_tx_25"; exon_id "chr1_20683619_20683696_-"; exonnum "3"; txlen "2973";
chr1	ENSEMBL_gcm37	exon	20683619	20683696	0.365910631606214	-	.	gene_id "ENSMUSG00000043760.17"; transcript_id "ENSMUSG00000043760.17_tx_26"; exon_id "chr1_20683619_20683696_-"; exonnum "3"; txlen "12401";
chr1	ENSEMBL_gcm37	exon	20683619	20683696	0.365910631606214	-	.	gene_id "ENSMUSG00000043760.17"; transcript_id "ENSMUSG00000043760.17_tx_27"; exon_id "chr1_20683619_20683696_-"; exonnum "3"; txlen "12517";
chr1	ENSEMBL_gcm37	exon	20683619	20683696	0.365910631606214	-	.	gene_id "ENSMUSG00000043760.17"; transcript_id "ENSMUSG00000043760.17_tx_28"; exon_id "chr1_20683619_20683696_-"; exonnum "3"; txlen "12705";
chr1	ENSEMBL_gcm37	exon	20683619	20683696	0.365910631606214	-	.	gene_id "ENSMUSG00000043760.17"; transcript_id "ENSMUSG00000043760.17_tx_29"; exon_id "chr1_20683619_20683696_-"; exonnum "3"; txlen "12524";
chr1	ENSEMBL_gcm37	exon	20683619	20683696	0.365910631606214	-	.	gene_id "ENSMUSG00000043760.17"; transcript_id "ENSMUSG00000043760.17_tx_30"; exon_id "chr1_20683619_20683696_-"; exonnum "3"; txlen "12828";
chr1	ENSEMBL_gcm37	exon	20683619	20683696	0.365910631606214	-	.	gene_id "ENSMUSG00000043760.17"; transcript_id "ENSMUSG00000043760.17_tx_31"; exon_id "chr1_20683619_20683696_-"; exonnum "3"; txlen "10058";
chr1	ENSEMBL_gcm37	exon	20683619	20683696	0.365910631606214	-	.	gene_id "ENSMUSG00000043760.17"; transcript_id "ENSMUSG00000043760.17_tx_32"; exon_id "chr1_20683619_20683696_-"; exonnum "3"; txlen "10362";
chr1	ENSEMBL_gcm37	exon	20683619	20683696	0.348584967488249	-	.	gene_id "ENSMUSG00000043760.17"; transcript_id "ENSMUSG00000043760.17_tx_34"; exon_id "chr1_20683619_20683696_-"; exonnum "3"; txlen "8600";
chr1	ENSEMBL_gcm37	exon	20683619	20683696	0.325467543315713	-	.	gene_id "ENSMUSG00000043760.17"; transcript_id "ENSMUSG00000043760.17_tx_35"; exon_id "chr1_20683619_20683696_-"; exonnum "3"; txlen "13015";
chr1	ENSEMBL_gcm37	exon	20683619	20683696	0.30613651954825	-	.	gene_id "ENSMUSG00000043760.17"; transcript_id "ENSMUSG00000043760.17_tx_36"; exon_id "chr1_20683619_20683696_-"; exonnum "3"; txlen "6535";
chr1	ENSEMBL_gcm37	exon	20683619	20683696	2.83106638161626	-	.	gene_id "ENSMUSG00000043760.17"; transcript_id "ENSMUSG00000043760.17_tx_4"; exon_id "chr1_20683619_20683696_-"; exonnum "3"; txlen "6116";
chr1	ENSEMBL_gcm37	exon	20683619	20683696	0.184356911726249	-	.	gene_id "ENSMUSG00000043760.17"; transcript_id "ENSMUSG00000043760.17_tx_40"; exon_id "chr1_20683619_20683696_-"; exonnum "3"; txlen "6231";
chr1	ENSEMBL_gcm37	exon	20683619	20683696	0.151969322769202	-	.	gene_id "ENSMUSG00000043760.17"; transcript_id "ENSMUSG00000043760.17_tx_43"; exon_id "chr1_20683619_20683696_-"; exonnum "3"; txlen "12711";
chr1	ENSEMBL_gcm37	exon	20683619	20683696	0.15188230715221	-	.	gene_id "ENSMUSG00000043760.17"; transcript_id "ENSMUSG00000043760.17_tx_44"; exon_id "chr1_20683619_20683696_-"; exonnum "4"; txlen "13171";
chr1	ENSEMBL_gcm37	exon	20683619	20683696	0.141307319397445	-	.	gene_id "ENSMUSG00000043760.17"; transcript_id "ENSMUSG00000043760.17_tx_45"; exon_id "chr1_20683619_20683696_-"; exonnum "3"; txlen "12498";
chr1	ENSEMBL_gcm37	exon	20683619	20683696	0.141307319397445	-	.	gene_id "ENSMUSG00000043760.17"; transcript_id "ENSMUSG00000043760.17_tx_46"; exon_id "chr1_20683619_20683696_-"; exonnum "3"; txlen "12802";
chr1	ENSEMBL_gcm37	exon	20683619	20683696	2.33126325715019	-	.	gene_id "ENSMUSG00000043760.17"; transcript_id "ENSMUSG00000043760.17_tx_5"; exon_id "chr1_20683619_20683696_-"; exonnum "3"; txlen "10148";
chr1	ENSEMBL_gcm37	exon	20683619	20683696	0.0927713551794583	-	.	gene_id "ENSMUSG00000043760.17"; transcript_id "ENSMUSG00000043760.17_tx_51"; exon_id "chr1_20683619_20683696_-"; exonnum "4"; txlen "12867";
chr1	ENSEMBL_gcm37	exon	20683619	20683696	0.0886840194004348	-	.	gene_id "ENSMUSG00000043760.17"; transcript_id "ENSMUSG00000043760.17_tx_52"; exon_id "chr1_20683619_20683696_-"; exonnum "3"; txlen "11805";
chr1	ENSEMBL_gcm37	exon	20683619	20683696	0.0796355880744022	-	.	gene_id "ENSMUSG00000043760.17"; transcript_id "ENSMUSG00000043760.17_tx_53"; exon_id "chr1_20683619_20683696_-"; exonnum "4"; txlen "12990";
chr1	ENSEMBL_gcm37	exon	20683619	20683696	0.0796355880744022	-	.	gene_id "ENSMUSG00000043760.17"; transcript_id "ENSMUSG00000043760.17_tx_54"; exon_id "chr1_20683619_20683696_-"; exonnum "4"; txlen "13294";
chr1	ENSEMBL_gcm37	exon	20683619	20683696	0.0788146026303362	-	.	gene_id "ENSMUSG00000043760.17"; transcript_id "ENSMUSG00000043760.17_tx_55"; exon_id "chr1_20683619_20683696_-"; exonnum "4"; txlen "8556";
chr1	ENSEMBL_gcm37	exon	20683619	20683696	0.0788146026303362	-	.	gene_id "ENSMUSG00000043760.17"; transcript_id "ENSMUSG00000043760.17_tx_56"; exon_id "chr1_20683619_20683696_-"; exonnum "4"; txlen "8860";
chr1	ENSEMBL_gcm37	exon	20683619	20683696	0.0602862172654035	-	.	gene_id "ENSMUSG00000043760.17"; transcript_id "ENSMUSG00000043760.17_tx_58"; exon_id "chr1_20683619_20683696_-"; exonnum "3"; txlen "13138";
chr1	ENSEMBL_gcm37	exon	20683619	20683696	0.013135767105056	-	.	gene_id "ENSMUSG00000043760.17"; transcript_id "ENSMUSG00000043760.17_tx_60"; exon_id "chr1_20683619_20683696_-"; exonnum "4"; txlen "13660";
chr1	ENSEMBL_gcm37	exon	20683619	20683696	1.54598394024962	-	.	gene_id "ENSMUSG00000043760.17"; transcript_id "ENSMUSG00000043760.17_tx_8"; exon_id "chr1_20683619_20683696_-"; exonnum "3"; txlen "5812";
chr1	ENSEMBL_gcm37	exon	20683619	20683696	1.25746469739793	-	.	gene_id "ENSMUSG00000043760.17"; transcript_id "ENSMUSG00000043760.17_tx_9"; exon_id "chr1_20683619_20683696_-"; exonnum "3"; txlen "3681";
chr1	HAVANA	CDS	20685493	20685547	0	-	0	gene_id "ENSMUSG00000043760.17"; transcript_id "ENSMUST00000088448.12"; gene_type "protein_coding"; gene_name "Pkhd1"; transcript_type "protein_coding"; transcript_name "Pkhd1-201"; exon_number 2; exon_id "ENSMUSE00001267133.2"; level 2; protein_id "ENSMUSP00000085794.6"; transcript_support_level "1"; mgi_id "MGI:2155808"; tag "basic"; tag "Ensembl_canonical"; tag "GENCODE_Primary"; tag "appris_principal_1"; tag "CCDS"; ccdsid "CCDS14841.1"; havana_gene "OTTMUSG00000026248.1"; havana_transcript "OTTMUST00000064911.1";
chr1	HAVANA	exon	20685493	20685629	0	-	.	gene_id "ENSMUSG00000043760.17"; transcript_id "ENSMUST00000088448.12"; gene_type "protein_coding"; gene_name "Pkhd1"; transcript_type "protein_coding"; transcript_name "Pkhd1-201"; exon_number 2; exon_id "ENSMUSE00001267133.2"; level 2; protein_id "ENSMUSP00000085794.6"; transcript_support_level "1"; mgi_id "MGI:2155808"; tag "basic"; tag "Ensembl_canonical"; tag "GENCODE_Primary"; tag "appris_principal_1"; tag "CCDS"; ccdsid "CCDS14841.1"; havana_gene "OTTMUSG00000026248.1"; havana_transcript "OTTMUST00000064911.1";
chr1	HAVANA	exon	20685493	20685629	0	-	.	gene_id "ENSMUSG00000043760.17"; transcript_id "ENSMUST00000147480.8"; gene_type "protein_coding"; gene_name "Pkhd1"; transcript_type "retained_intron"; transcript_name "Pkhd1-204"; exon_number 2; exon_id "ENSMUSE00001295109.2"; level 2; transcript_support_level "1"; mgi_id "MGI:2155808"; havana_gene "OTTMUSG00000026248.1"; havana_transcript "OTTMUST00000064913.1";
chr1	HAVANA	exon	20685493	20685629	0	-	.	gene_id "ENSMUSG00000043760.17"; transcript_id "ENSMUST00000128051.2"; gene_type "protein_coding"; gene_name "Pkhd1"; transcript_type "protein_coding_CDS_not_defined"; transcript_name "Pkhd1-202"; exon_number 2; exon_id "ENSMUSE00001295109.2"; level 2; transcript_support_level "1"; mgi_id "MGI:2155808"; havana_gene "OTTMUSG00000026248.1"; havana_transcript "OTTMUST00000064914.1";
chr1	ENSEMBL_gcm37	exon	20685493	20685629	1.06762792935824	-	.	gene_id "ENSMUSG00000043760.17"; transcript_id "ENSMUSG00000043760.17_tx_11"; exon_id "chr1_20685493_20685629_-"; exonnum "2"; txlen "13034";
chr1	ENSEMBL_gcm37	exon	20685493	20685629	0.980231072300586	-	.	gene_id "ENSMUSG00000043760.17"; transcript_id "ENSMUSG00000043760.17_tx_12"; exon_id "chr1_20685493_20685629_-"; exonnum "2"; txlen "10575";
chr1	ENSEMBL_gcm37	exon	20685493	20685629	0.754600170316972	-	.	gene_id "ENSMUSG00000043760.17"; transcript_id "ENSMUSG00000043760.17_tx_14"; exon_id "chr1_20685493_20685629_-"; exonnum "2"; txlen "12918";
chr1	ENSEMBL_gcm37	exon	20685493	20685629	0.753173257614645	-	.	gene_id "ENSMUSG00000043760.17"; transcript_id "ENSMUSG00000043760.17_tx_15"; exon_id "chr1_20685493_20685629_-"; exonnum "2"; txlen "12730";
chr1	ENSEMBL_gcm37	exon	20685493	20685629	0.753173257614645	-	.	gene_id "ENSMUSG00000043760.17"; transcript_id "ENSMUSG00000043760.17_tx_16"; exon_id "chr1_20685493_20685629_-"; exonnum "2"; txlen "10271";
chr1	ENSEMBL_gcm37	exon	20685493	20685629	0.724992402720613	-	.	gene_id "ENSMUSG00000043760.17"; transcript_id "ENSMUSG00000043760.17_tx_17"; exon_id "chr1_20685493_20685629_-"; exonnum "2"; txlen "3377";
chr1	ENSEMBL_gcm37	exon	20685493	20685629	0.524839003784015	-	.	gene_id "ENSMUSG00000043760.17"; transcript_id "ENSMUSG00000043760.17_tx_18"; exon_id "chr1_20685493_20685629_-"; exonnum "2"; txlen "9935";
chr1	ENSEMBL_gcm37	exon	20685493	20685629	0.524839003784015	-	.	gene_id "ENSMUSG00000043760.17"; transcript_id "ENSMUSG00000043760.17_tx_19"; exon_id "chr1_20685493_20685629_-"; exonnum "2"; txlen "10239";
chr1	ENSEMBL_gcm37	exon	20685493	20685629	4.6648817617625	-	.	gene_id "ENSMUSG00000043760.17"; transcript_id "ENSMUSG00000043760.17_tx_2"; exon_id "chr1_20685493_20685629_-"; exonnum "2"; txlen "10452";
chr1	ENSEMBL_gcm37	exon	20685493	20685629	0.487880842141618	-	.	gene_id "ENSMUSG00000043760.17"; transcript_id "ENSMUSG00000043760.17_tx_20"; exon_id "chr1_20685493_20685629_-"; exonnum "2"; txlen "12614";
chr1	ENSEMBL_gcm37	exon	20685493	20685629	0.450920172282405	-	.	gene_id "ENSMUSG00000043760.17"; transcript_id "ENSMUSG00000043760.17_tx_21"; exon_id "chr1_20685493_20685629_-"; exonnum "2"; txlen "12737";
chr1	ENSEMBL_gcm37	exon	20685493	20685629	0.450920172282405	-	.	gene_id "ENSMUSG00000043760.17"; transcript_id "ENSMUSG00000043760.17_tx_22"; exon_id "chr1_20685493_20685629_-"; exonnum "2"; txlen "13041";
chr1	ENSEMBL_gcm37	exon	20685493	20685629	0.393021271398459	-	.	gene_id "ENSMUSG00000043760.17"; transcript_id "ENSMUSG00000043760.17_tx_23"; exon_id "chr1_20685493_20685629_-"; exonnum "2"; txlen "12821";
chr1	ENSEMBL_gcm37	exon	20685493	20685629	0.380873070520868	-	.	gene_id "ENSMUSG00000043760.17"; transcript_id "ENSMUSG00000043760.17_tx_24"; exon_id "chr1_20685493_20685629_-"; exonnum "2"; txlen "2669";
chr1	ENSEMBL_gcm37	exon	20685493	20685629	0.380873070520868	-	.	gene_id "ENSMUSG00000043760.17"; transcript_id "ENSMUSG00000043760.17_tx_25"; exon_id "chr1_20685493_20685629_-"; exonnum "2"; txlen "2973";
chr1	ENSEMBL_gcm37	exon	20685493	20685629	0.365910631606214	-	.	gene_id "ENSMUSG00000043760.17"; transcript_id "ENSMUSG00000043760.17_tx_26"; exon_id "chr1_20685493_20685629_-"; exonnum "2"; txlen "12401";
chr1	ENSEMBL_gcm37	exon	20685493	20685629	0.365910631606214	-	.	gene_id "ENSMUSG00000043760.17"; transcript_id "ENSMUSG00000043760.17_tx_27"; exon_id "chr1_20685493_20685629_-"; exonnum "2"; txlen "12517";
chr1	ENSEMBL_gcm37	exon	20685493	20685629	0.365910631606214	-	.	gene_id "ENSMUSG00000043760.17"; transcript_id "ENSMUSG00000043760.17_tx_28"; exon_id "chr1_20685493_20685629_-"; exonnum "2"; txlen "12705";
chr1	ENSEMBL_gcm37	exon	20685493	20685629	0.365910631606214	-	.	gene_id "ENSMUSG00000043760.17"; transcript_id "ENSMUSG00000043760.17_tx_29"; exon_id "chr1_20685493_20685629_-"; exonnum "2"; txlen "12524";
chr1	ENSEMBL_gcm37	exon	20685493	20685629	0.365910631606214	-	.	gene_id "ENSMUSG00000043760.17"; transcript_id "ENSMUSG00000043760.17_tx_30"; exon_id "chr1_20685493_20685629_-"; exonnum "2"; txlen "12828";
chr1	ENSEMBL_gcm37	exon	20685493	20685629	0.365910631606214	-	.	gene_id "ENSMUSG00000043760.17"; transcript_id "ENSMUSG00000043760.17_tx_31"; exon_id "chr1_20685493_20685629_-"; exonnum "2"; txlen "10058";
chr1	ENSEMBL_gcm37	exon	20685493	20685629	0.365910631606214	-	.	gene_id "ENSMUSG00000043760.17"; transcript_id "ENSMUSG00000043760.17_tx_32"; exon_id "chr1_20685493_20685629_-"; exonnum "2"; txlen "10362";
chr1	ENSEMBL_gcm37	exon	20685493	20685629	0.348584967488249	-	.	gene_id "ENSMUSG00000043760.17"; transcript_id "ENSMUSG00000043760.17_tx_34"; exon_id "chr1_20685493_20685629_-"; exonnum "2"; txlen "8600";
chr1	ENSEMBL_gcm37	exon	20685493	20685629	0.325467543315713	-	.	gene_id "ENSMUSG00000043760.17"; transcript_id "ENSMUSG00000043760.17_tx_35"; exon_id "chr1_20685493_20685629_-"; exonnum "2"; txlen "13015";
chr1	ENSEMBL_gcm37	exon	20685493	20685629	0.30613651954825	-	.	gene_id "ENSMUSG00000043760.17"; transcript_id "ENSMUSG00000043760.17_tx_36"; exon_id "chr1_20685493_20685629_-"; exonnum "2"; txlen "6535";
chr1	ENSEMBL_gcm37	exon	20685493	20685629	2.83106638161626	-	.	gene_id "ENSMUSG00000043760.17"; transcript_id "ENSMUSG00000043760.17_tx_4"; exon_id "chr1_20685493_20685629_-"; exonnum "2"; txlen "6116";
chr1	ENSEMBL_gcm37	exon	20685493	20685629	0.184356911726249	-	.	gene_id "ENSMUSG00000043760.17"; transcript_id "ENSMUSG00000043760.17_tx_40"; exon_id "chr1_20685493_20685629_-"; exonnum "2"; txlen "6231";
chr1	ENSEMBL_gcm37	exon	20685493	20685629	0.151969322769202	-	.	gene_id "ENSMUSG00000043760.17"; transcript_id "ENSMUSG00000043760.17_tx_43"; exon_id "chr1_20685493_20685629_-"; exonnum "2"; txlen "12711";
chr1	ENSEMBL_gcm37	exon	20685493	20685629	0.15188230715221	-	.	gene_id "ENSMUSG00000043760.17"; transcript_id "ENSMUSG00000043760.17_tx_44"; exon_id "chr1_20685493_20685629_-"; exonnum "3"; txlen "13171";
chr1	ENSEMBL_gcm37	exon	20685493	20685629	0.141307319397445	-	.	gene_id "ENSMUSG00000043760.17"; transcript_id "ENSMUSG00000043760.17_tx_45"; exon_id "chr1_20685493_20685629_-"; exonnum "2"; txlen "12498";
chr1	ENSEMBL_gcm37	exon	20685493	20685629	0.141307319397445	-	.	gene_id "ENSMUSG00000043760.17"; transcript_id "ENSMUSG00000043760.17_tx_46"; exon_id "chr1_20685493_20685629_-"; exonnum "2"; txlen "12802";
chr1	ENSEMBL_gcm37	exon	20685493	20685629	2.33126325715019	-	.	gene_id "ENSMUSG00000043760.17"; transcript_id "ENSMUSG00000043760.17_tx_5"; exon_id "chr1_20685493_20685629_-"; exonnum "2"; txlen "10148";
chr1	ENSEMBL_gcm37	exon	20685493	20685629	0.0927713551794583	-	.	gene_id "ENSMUSG00000043760.17"; transcript_id "ENSMUSG00000043760.17_tx_51"; exon_id "chr1_20685493_20685629_-"; exonnum "3"; txlen "12867";
chr1	ENSEMBL_gcm37	exon	20685493	20685629	0.0886840194004348	-	.	gene_id "ENSMUSG00000043760.17"; transcript_id "ENSMUSG00000043760.17_tx_52"; exon_id "chr1_20685493_20685629_-"; exonnum "2"; txlen "11805";
chr1	ENSEMBL_gcm37	exon	20685493	20685629	0.0796355880744022	-	.	gene_id "ENSMUSG00000043760.17"; transcript_id "ENSMUSG00000043760.17_tx_53"; exon_id "chr1_20685493_20685629_-"; exonnum "3"; txlen "12990";
chr1	ENSEMBL_gcm37	exon	20685493	20685629	0.0796355880744022	-	.	gene_id "ENSMUSG00000043760.17"; transcript_id "ENSMUSG00000043760.17_tx_54"; exon_id "chr1_20685493_20685629_-"; exonnum "3"; txlen "13294";
chr1	ENSEMBL_gcm37	exon	20685493	20685629	0.0788146026303362	-	.	gene_id "ENSMUSG00000043760.17"; transcript_id "ENSMUSG00000043760.17_tx_55"; exon_id "chr1_20685493_20685629_-"; exonnum "3"; txlen "8556";
chr1	ENSEMBL_gcm37	exon	20685493	20685629	0.0788146026303362	-	.	gene_id "ENSMUSG00000043760.17"; transcript_id "ENSMUSG00000043760.17_tx_56"; exon_id "chr1_20685493_20685629_-"; exonnum "3"; txlen "8860";
chr1	ENSEMBL_gcm37	exon	20685493	20685629	0.0602862172654035	-	.	gene_id "ENSMUSG00000043760.17"; transcript_id "ENSMUSG00000043760.17_tx_58"; exon_id "chr1_20685493_20685629_-"; exonnum "2"; txlen "13138";
chr1	ENSEMBL_gcm37	exon	20685493	20685629	0.013135767105056	-	.	gene_id "ENSMUSG00000043760.17"; transcript_id "ENSMUSG00000043760.17_tx_60"; exon_id "chr1_20685493_20685629_-"; exonnum "3"; txlen "13660";
chr1	ENSEMBL_gcm37	exon	20685493	20685629	1.54598394024962	-	.	gene_id "ENSMUSG00000043760.17"; transcript_id "ENSMUSG00000043760.17_tx_8"; exon_id "chr1_20685493_20685629_-"; exonnum "2"; txlen "5812";
chr1	ENSEMBL_gcm37	exon	20685493	20685629	1.25746469739793	-	.	gene_id "ENSMUSG00000043760.17"; transcript_id "ENSMUSG00000043760.17_tx_9"; exon_id "chr1_20685493_20685629_-"; exonnum "2"; txlen "3681";
chr1	HAVANA	start_codon	20685545	20685547	0	-	0	gene_id "ENSMUSG00000043760.17"; transcript_id "ENSMUST00000088448.12"; gene_type "protein_coding"; gene_name "Pkhd1"; transcript_type "protein_coding"; transcript_name "Pkhd1-201"; exon_number 2; exon_id "ENSMUSE00001267133.2"; level 2; protein_id "ENSMUSP00000085794.6"; transcript_support_level "1"; mgi_id "MGI:2155808"; tag "basic"; tag "Ensembl_canonical"; tag "GENCODE_Primary"; tag "appris_principal_1"; tag "CCDS"; ccdsid "CCDS14841.1"; havana_gene "OTTMUSG00000026248.1"; havana_transcript "OTTMUST00000064911.1";
chr1	HAVANA	UTR	20685548	20685629	0	-	.	gene_id "ENSMUSG00000043760.17"; transcript_id "ENSMUST00000088448.12"; gene_type "protein_coding"; gene_name "Pkhd1"; transcript_type "protein_coding"; transcript_name "Pkhd1-201"; exon_number 2; exon_id "ENSMUSE00001267133.2"; level 2; protein_id "ENSMUSP00000085794.6"; transcript_support_level "1"; mgi_id "MGI:2155808"; tag "basic"; tag "Ensembl_canonical"; tag "GENCODE_Primary"; tag "appris_principal_1"; tag "CCDS"; ccdsid "CCDS14841.1"; havana_gene "OTTMUSG00000026248.1"; havana_transcript "OTTMUST00000064911.1";
chr1	HAVANA	exon	20688135	20688264	0	-	.	gene_id "ENSMUSG00000043760.17"; transcript_id "ENSMUST00000128051.2"; gene_type "protein_coding"; gene_name "Pkhd1"; transcript_type "protein_coding_CDS_not_defined"; transcript_name "Pkhd1-202"; exon_number 1; exon_id "ENSMUSE00000758279.2"; level 2; transcript_support_level "1"; mgi_id "MGI:2155808"; havana_gene "OTTMUSG00000026248.1"; havana_transcript "OTTMUST00000064914.1";
chr1	ENSEMBL_gcm37	exon	20688135	20688264	1.06762792935824	-	.	gene_id "ENSMUSG00000043760.17"; transcript_id "ENSMUSG00000043760.17_tx_11"; exon_id "chr1_20688135_20688264_-"; exonnum "1"; txlen "13034";
chr1	ENSEMBL_gcm37	exon	20688135	20688264	0.980231072300586	-	.	gene_id "ENSMUSG00000043760.17"; transcript_id "ENSMUSG00000043760.17_tx_12"; exon_id "chr1_20688135_20688264_-"; exonnum "1"; txlen "10575";
chr1	ENSEMBL_gcm37	exon	20688135	20688264	0.754600170316972	-	.	gene_id "ENSMUSG00000043760.17"; transcript_id "ENSMUSG00000043760.17_tx_14"; exon_id "chr1_20688135_20688264_-"; exonnum "1"; txlen "12918";
chr1	ENSEMBL_gcm37	exon	20688135	20688264	0.753173257614645	-	.	gene_id "ENSMUSG00000043760.17"; transcript_id "ENSMUSG00000043760.17_tx_15"; exon_id "chr1_20688135_20688264_-"; exonnum "1"; txlen "12730";
chr1	ENSEMBL_gcm37	exon	20688135	20688264	0.753173257614645	-	.	gene_id "ENSMUSG00000043760.17"; transcript_id "ENSMUSG00000043760.17_tx_16"; exon_id "chr1_20688135_20688264_-"; exonnum "1"; txlen "10271";
chr1	ENSEMBL_gcm37	exon	20688135	20688264	0.724992402720613	-	.	gene_id "ENSMUSG00000043760.17"; transcript_id "ENSMUSG00000043760.17_tx_17"; exon_id "chr1_20688135_20688264_-"; exonnum "1"; txlen "3377";
chr1	ENSEMBL_gcm37	exon	20688135	20688264	0.524839003784015	-	.	gene_id "ENSMUSG00000043760.17"; transcript_id "ENSMUSG00000043760.17_tx_18"; exon_id "chr1_20688135_20688264_-"; exonnum "1"; txlen "9935";
chr1	ENSEMBL_gcm37	exon	20688135	20688264	0.524839003784015	-	.	gene_id "ENSMUSG00000043760.17"; transcript_id "ENSMUSG00000043760.17_tx_19"; exon_id "chr1_20688135_20688264_-"; exonnum "1"; txlen "10239";
chr1	ENSEMBL_gcm37	exon	20688135	20688264	4.6648817617625	-	.	gene_id "ENSMUSG00000043760.17"; transcript_id "ENSMUSG00000043760.17_tx_2"; exon_id "chr1_20688135_20688264_-"; exonnum "1"; txlen "10452";
chr1	ENSEMBL_gcm37	exon	20688135	20688264	0.487880842141618	-	.	gene_id "ENSMUSG00000043760.17"; transcript_id "ENSMUSG00000043760.17_tx_20"; exon_id "chr1_20688135_20688264_-"; exonnum "1"; txlen "12614";
chr1	ENSEMBL_gcm37	exon	20688135	20688264	0.450920172282405	-	.	gene_id "ENSMUSG00000043760.17"; transcript_id "ENSMUSG00000043760.17_tx_21"; exon_id "chr1_20688135_20688264_-"; exonnum "1"; txlen "12737";
chr1	ENSEMBL_gcm37	exon	20688135	20688264	0.450920172282405	-	.	gene_id "ENSMUSG00000043760.17"; transcript_id "ENSMUSG00000043760.17_tx_22"; exon_id "chr1_20688135_20688264_-"; exonnum "1"; txlen "13041";
chr1	ENSEMBL_gcm37	exon	20688135	20688264	0.393021271398459	-	.	gene_id "ENSMUSG00000043760.17"; transcript_id "ENSMUSG00000043760.17_tx_23"; exon_id "chr1_20688135_20688264_-"; exonnum "1"; txlen "12821";
chr1	ENSEMBL_gcm37	exon	20688135	20688264	0.380873070520868	-	.	gene_id "ENSMUSG00000043760.17"; transcript_id "ENSMUSG00000043760.17_tx_24"; exon_id "chr1_20688135_20688264_-"; exonnum "1"; txlen "2669";
chr1	ENSEMBL_gcm37	exon	20688135	20688264	0.380873070520868	-	.	gene_id "ENSMUSG00000043760.17"; transcript_id "ENSMUSG00000043760.17_tx_25"; exon_id "chr1_20688135_20688264_-"; exonnum "1"; txlen "2973";
chr1	ENSEMBL_gcm37	exon	20688135	20688264	0.365910631606214	-	.	gene_id "ENSMUSG00000043760.17"; transcript_id "ENSMUSG00000043760.17_tx_26"; exon_id "chr1_20688135_20688264_-"; exonnum "1"; txlen "12401";
chr1	ENSEMBL_gcm37	exon	20688135	20688264	0.365910631606214	-	.	gene_id "ENSMUSG00000043760.17"; transcript_id "ENSMUSG00000043760.17_tx_27"; exon_id "chr1_20688135_20688264_-"; exonnum "1"; txlen "12517";
chr1	ENSEMBL_gcm37	exon	20688135	20688264	0.365910631606214	-	.	gene_id "ENSMUSG00000043760.17"; transcript_id "ENSMUSG00000043760.17_tx_28"; exon_id "chr1_20688135_20688264_-"; exonnum "1"; txlen "12705";
chr1	ENSEMBL_gcm37	exon	20688135	20688264	0.365910631606214	-	.	gene_id "ENSMUSG00000043760.17"; transcript_id "ENSMUSG00000043760.17_tx_29"; exon_id "chr1_20688135_20688264_-"; exonnum "1"; txlen "12524";
chr1	ENSEMBL_gcm37	exon	20688135	20688264	0.365910631606214	-	.	gene_id "ENSMUSG00000043760.17"; transcript_id "ENSMUSG00000043760.17_tx_30"; exon_id "chr1_20688135_20688264_-"; exonnum "1"; txlen "12828";
chr1	ENSEMBL_gcm37	exon	20688135	20688264	0.365910631606214	-	.	gene_id "ENSMUSG00000043760.17"; transcript_id "ENSMUSG00000043760.17_tx_31"; exon_id "chr1_20688135_20688264_-"; exonnum "1"; txlen "10058";
chr1	ENSEMBL_gcm37	exon	20688135	20688264	0.365910631606214	-	.	gene_id "ENSMUSG00000043760.17"; transcript_id "ENSMUSG00000043760.17_tx_32"; exon_id "chr1_20688135_20688264_-"; exonnum "1"; txlen "10362";
chr1	ENSEMBL_gcm37	exon	20688135	20688264	0.348584967488249	-	.	gene_id "ENSMUSG00000043760.17"; transcript_id "ENSMUSG00000043760.17_tx_34"; exon_id "chr1_20688135_20688264_-"; exonnum "1"; txlen "8600";
chr1	ENSEMBL_gcm37	exon	20688135	20688264	0.325467543315713	-	.	gene_id "ENSMUSG00000043760.17"; transcript_id "ENSMUSG00000043760.17_tx_35"; exon_id "chr1_20688135_20688264_-"; exonnum "1"; txlen "13015";
chr1	ENSEMBL_gcm37	exon	20688135	20688264	0.30613651954825	-	.	gene_id "ENSMUSG00000043760.17"; transcript_id "ENSMUSG00000043760.17_tx_36"; exon_id "chr1_20688135_20688264_-"; exonnum "1"; txlen "6535";
chr1	ENSEMBL_gcm37	exon	20688135	20688264	2.83106638161626	-	.	gene_id "ENSMUSG00000043760.17"; transcript_id "ENSMUSG00000043760.17_tx_4"; exon_id "chr1_20688135_20688264_-"; exonnum "1"; txlen "6116";
chr1	ENSEMBL_gcm37	exon	20688135	20688264	0.184356911726249	-	.	gene_id "ENSMUSG00000043760.17"; transcript_id "ENSMUSG00000043760.17_tx_40"; exon_id "chr1_20688135_20688264_-"; exonnum "1"; txlen "6231";
chr1	ENSEMBL_gcm37	exon	20688135	20688264	0.151969322769202	-	.	gene_id "ENSMUSG00000043760.17"; transcript_id "ENSMUSG00000043760.17_tx_43"; exon_id "chr1_20688135_20688264_-"; exonnum "1"; txlen "12711";
chr1	ENSEMBL_gcm37	exon	20688135	20688264	0.141307319397445	-	.	gene_id "ENSMUSG00000043760.17"; transcript_id "ENSMUSG00000043760.17_tx_45"; exon_id "chr1_20688135_20688264_-"; exonnum "1"; txlen "12498";
chr1	ENSEMBL_gcm37	exon	20688135	20688264	0.141307319397445	-	.	gene_id "ENSMUSG00000043760.17"; transcript_id "ENSMUSG00000043760.17_tx_46"; exon_id "chr1_20688135_20688264_-"; exonnum "1"; txlen "12802";
chr1	ENSEMBL_gcm37	exon	20688135	20688264	2.33126325715019	-	.	gene_id "ENSMUSG00000043760.17"; transcript_id "ENSMUSG00000043760.17_tx_5"; exon_id "chr1_20688135_20688264_-"; exonnum "1"; txlen "10148";
chr1	ENSEMBL_gcm37	exon	20688135	20688264	0.0886840194004348	-	.	gene_id "ENSMUSG00000043760.17"; transcript_id "ENSMUSG00000043760.17_tx_52"; exon_id "chr1_20688135_20688264_-"; exonnum "1"; txlen "11805";
chr1	ENSEMBL_gcm37	exon	20688135	20688264	0.0602862172654035	-	.	gene_id "ENSMUSG00000043760.17"; transcript_id "ENSMUSG00000043760.17_tx_58"; exon_id "chr1_20688135_20688264_-"; exonnum "1"; txlen "13138";
chr1	ENSEMBL_gcm37	exon	20688135	20688264	1.54598394024962	-	.	gene_id "ENSMUSG00000043760.17"; transcript_id "ENSMUSG00000043760.17_tx_8"; exon_id "chr1_20688135_20688264_-"; exonnum "1"; txlen "5812";
chr1	ENSEMBL_gcm37	exon	20688135	20688264	1.25746469739793	-	.	gene_id "ENSMUSG00000043760.17"; transcript_id "ENSMUSG00000043760.17_tx_9"; exon_id "chr1_20688135_20688264_-"; exonnum "1"; txlen "3681";
chr1	HAVANA	exon	20688135	20688288	0	-	.	gene_id "ENSMUSG00000043760.17"; transcript_id "ENSMUST00000088448.12"; gene_type "protein_coding"; gene_name "Pkhd1"; transcript_type "protein_coding"; transcript_name "Pkhd1-201"; exon_number 1; exon_id "ENSMUSE00000630649.3"; level 2; protein_id "ENSMUSP00000085794.6"; transcript_support_level "1"; mgi_id "MGI:2155808"; tag "basic"; tag "Ensembl_canonical"; tag "GENCODE_Primary"; tag "appris_principal_1"; tag "CCDS"; ccdsid "CCDS14841.1"; havana_gene "OTTMUSG00000026248.1"; havana_transcript "OTTMUST00000064911.1";
chr1	HAVANA	UTR	20688135	20688288	0	-	.	gene_id "ENSMUSG00000043760.17"; transcript_id "ENSMUST00000088448.12"; gene_type "protein_coding"; gene_name "Pkhd1"; transcript_type "protein_coding"; transcript_name "Pkhd1-201"; exon_number 1; exon_id "ENSMUSE00000630649.3"; level 2; protein_id "ENSMUSP00000085794.6"; transcript_support_level "1"; mgi_id "MGI:2155808"; tag "basic"; tag "Ensembl_canonical"; tag "GENCODE_Primary"; tag "appris_principal_1"; tag "CCDS"; ccdsid "CCDS14841.1"; havana_gene "OTTMUSG00000026248.1"; havana_transcript "OTTMUST00000064911.1";
chr1	HAVANA	exon	20688135	20688288	0	-	.	gene_id "ENSMUSG00000043760.17"; transcript_id "ENSMUST00000147480.8"; gene_type "protein_coding"; gene_name "Pkhd1"; transcript_type "retained_intron"; transcript_name "Pkhd1-204"; exon_number 1; exon_id "ENSMUSE00000630649.3"; level 2; transcript_support_level "1"; mgi_id "MGI:2155808"; havana_gene "OTTMUSG00000026248.1"; havana_transcript "OTTMUST00000064913.1";
chr1	sragcm37_es	exon	20689259	20689682	0.105388811480382	-	.	gene_id "ENSMUSG00000043760.17"; transcript_id "ENSMUSG00000043760.17_tx_50"; exon_id "chr1_20689259_20689682_-"; exonnum "3"; txlen "814";
chr1	sragcm37_mid	exon	20691655	20691717	0.15188230715221	-	.	gene_id "ENSMUSG00000043760.17"; transcript_id "ENSMUSG00000043760.17_tx_44"; exon_id "chr1_20691655_20691717_-"; exonnum "2"; txlen "13171";
chr1	sragcm37_mid	exon	20691655	20691717	0.105388811480382	-	.	gene_id "ENSMUSG00000043760.17"; transcript_id "ENSMUSG00000043760.17_tx_50"; exon_id "chr1_20691655_20691717_-"; exonnum "2"; txlen "814";
chr1	sragcm37_mid	exon	20691655	20691717	0.0927713551794583	-	.	gene_id "ENSMUSG00000043760.17"; transcript_id "ENSMUSG00000043760.17_tx_51"; exon_id "chr1_20691655_20691717_-"; exonnum "2"; txlen "12867";
chr1	sragcm37_mid	exon	20691655	20691717	0.0796355880744022	-	.	gene_id "ENSMUSG00000043760.17"; transcript_id "ENSMUSG00000043760.17_tx_53"; exon_id "chr1_20691655_20691717_-"; exonnum "2"; txlen "12990";
chr1	sragcm37_mid	exon	20691655	20691717	0.0796355880744022	-	.	gene_id "ENSMUSG00000043760.17"; transcript_id "ENSMUSG00000043760.17_tx_54"; exon_id "chr1_20691655_20691717_-"; exonnum "2"; txlen "13294";
chr1	sragcm37_mid	exon	20691655	20691717	0.0788146026303362	-	.	gene_id "ENSMUSG00000043760.17"; transcript_id "ENSMUSG00000043760.17_tx_55"; exon_id "chr1_20691655_20691717_-"; exonnum "2"; txlen "8556";
chr1	sragcm37_mid	exon	20691655	20691717	0.0788146026303362	-	.	gene_id "ENSMUSG00000043760.17"; transcript_id "ENSMUSG00000043760.17_tx_56"; exon_id "chr1_20691655_20691717_-"; exonnum "2"; txlen "8860";
chr1	sragcm37_mid	exon	20691655	20691717	0.013135767105056	-	.	gene_id "ENSMUSG00000043760.17"; transcript_id "ENSMUSG00000043760.17_tx_60"; exon_id "chr1_20691655_20691717_-"; exonnum "2"; txlen "13660";
chr1	sragcm37_ss	exon	20691894	20692220	0.15188230715221	-	.	gene_id "ENSMUSG00000043760.17"; transcript_id "ENSMUSG00000043760.17_tx_44"; exon_id "chr1_20691894_20692220_-"; exonnum "1"; txlen "13171";
chr1	sragcm37_ss	exon	20691894	20692220	0.105388811480382	-	.	gene_id "ENSMUSG00000043760.17"; transcript_id "ENSMUSG00000043760.17_tx_50"; exon_id "chr1_20691894_20692220_-"; exonnum "1"; txlen "814";
chr1	sragcm37_ss	exon	20691894	20692220	0.0927713551794583	-	.	gene_id "ENSMUSG00000043760.17"; transcript_id "ENSMUSG00000043760.17_tx_51"; exon_id "chr1_20691894_20692220_-"; exonnum "1"; txlen "12867";
chr1	sragcm37_ss	exon	20691894	20692220	0.0796355880744022	-	.	gene_id "ENSMUSG00000043760.17"; transcript_id "ENSMUSG00000043760.17_tx_53"; exon_id "chr1_20691894_20692220_-"; exonnum "1"; txlen "12990";
chr1	sragcm37_ss	exon	20691894	20692220	0.0796355880744022	-	.	gene_id "ENSMUSG00000043760.17"; transcript_id "ENSMUSG00000043760.17_tx_54"; exon_id "chr1_20691894_20692220_-"; exonnum "1"; txlen "13294";
chr1	sragcm37_ss	exon	20691894	20692220	0.0788146026303362	-	.	gene_id "ENSMUSG00000043760.17"; transcript_id "ENSMUSG00000043760.17_tx_55"; exon_id "chr1_20691894_20692220_-"; exonnum "1"; txlen "8556";
chr1	sragcm37_ss	exon	20691894	20692220	0.0788146026303362	-	.	gene_id "ENSMUSG00000043760.17"; transcript_id "ENSMUSG00000043760.17_tx_56"; exon_id "chr1_20691894_20692220_-"; exonnum "1"; txlen "8860";
chr1	sragcm37_ss	exon	20691894	20692220	0.013135767105056	-	.	gene_id "ENSMUSG00000043760.17"; transcript_id "ENSMUSG00000043760.17_tx_60"; exon_id "chr1_20691894_20692220_-"; exonnum "1"; txlen "13660";
chr1	sragcm37_es	exon	20696754	20697241	0.0123461108735281	-	.	gene_id "sragcm37_gene_57785"; transcript_id "sragcm37_gene_57785_tx_1"; exon_id "chr1_20696754_20697241_-"; exonnum "2"; txlen "578";
chr1	sragcm37_mid	exon	20707668	20707757	0.0123461108735281	-	.	gene_id "sragcm37_gene_57785"; transcript_id "sragcm37_gene_57785_tx_1"; exon_id "chr1_20707668_20707757_-"; exonnum "1"; txlen "578";
chr1	HAVANA	exon	20795969	20796595	0	-	.	gene_id "ENSMUSG00000133531.1"; transcript_id "ENSMUST00000318603.1"; gene_type "lncRNA"; gene_name "ENSMUSG00000133531"; transcript_type "lncRNA"; transcript_name "ENSMUST00000318603"; exon_number 3; exon_id "ENSMUSE00001629018.1"; level 2; tag "basic"; tag "Ensembl_canonical"; tag "GENCODE_Primary"; tag "TAGENE";
chr1	HAVANA	gene	20795969	20800962	0	-	.	gene_id "ENSMUSG00000133531.1"; gene_type "lncRNA"; gene_name "ENSMUSG00000133531"; level 2;
chr1	HAVANA	transcript	20795969	20800962	0	-	.	gene_id "ENSMUSG00000133531.1"; transcript_id "ENSMUST00000318603.1"; gene_type "lncRNA"; gene_name "ENSMUSG00000133531"; transcript_type "lncRNA"; transcript_name "ENSMUST00000318603"; level 2; tag "basic"; tag "Ensembl_canonical"; tag "GENCODE_Primary"; tag "TAGENE";
chr1	HAVANA	exon	20797833	20797934	0	-	.	gene_id "ENSMUSG00000133531.1"; transcript_id "ENSMUST00000318603.1"; gene_type "lncRNA"; gene_name "ENSMUSG00000133531"; transcript_type "lncRNA"; transcript_name "ENSMUST00000318603"; exon_number 2; exon_id "ENSMUSE00001629019.1"; level 2; tag "basic"; tag "Ensembl_canonical"; tag "GENCODE_Primary"; tag "TAGENE";
chr1	HAVANA	exon	20800827	20800962	0	-	.	gene_id "ENSMUSG00000133531.1"; transcript_id "ENSMUST00000318603.1"; gene_type "lncRNA"; gene_name "ENSMUSG00000133531"; transcript_type "lncRNA"; transcript_name "ENSMUST00000318603"; exon_number 1; exon_id "ENSMUSE00001629017.1"; level 2; tag "basic"; tag "Ensembl_canonical"; tag "GENCODE_Primary"; tag "TAGENE";
chr1	HAVANA	UTR	20847370	20847993	0	-	.	gene_id "ENSMUSG00000041872.10"; transcript_id "ENSMUST00000039046.10"; gene_type "protein_coding"; gene_name "Il17f"; transcript_type "protein_coding"; transcript_name "Il17f-201"; exon_number 3; exon_id "ENSMUSE00000355527.5"; level 2; protein_id "ENSMUSP00000046960.4"; transcript_support_level "1"; mgi_id "MGI:2676631"; tag "basic"; tag "Ensembl_canonical"; tag "GENCODE_Primary"; tag "appris_principal_1"; tag "CCDS"; ccdsid "CCDS35522.1"; havana_gene "OTTMUSG00000048286.1"; havana_transcript "OTTMUST00000123902.1";
chr1	HAVANA	exon	20847370	20848228	0	-	.	gene_id "ENSMUSG00000041872.10"; transcript_id "ENSMUST00000039046.10"; gene_type "protein_coding"; gene_name "Il17f"; transcript_type "protein_coding"; transcript_name "Il17f-201"; exon_number 3; exon_id "ENSMUSE00000355527.5"; level 2; protein_id "ENSMUSP00000046960.4"; transcript_support_level "1"; mgi_id "MGI:2676631"; tag "basic"; tag "Ensembl_canonical"; tag "GENCODE_Primary"; tag "appris_principal_1"; tag "CCDS"; ccdsid "CCDS35522.1"; havana_gene "OTTMUSG00000048286.1"; havana_transcript "OTTMUST00000123902.1";
chr1	HAVANA	transcript	20847370	20854494	0	-	.	gene_id "ENSMUSG00000041872.10"; transcript_id "ENSMUST00000039046.10"; gene_type "protein_coding"; gene_name "Il17f"; transcript_type "protein_coding"; transcript_name "Il17f-201"; level 2; protein_id "ENSMUSP00000046960.4"; transcript_support_level "1"; mgi_id "MGI:2676631"; tag "basic"; tag "Ensembl_canonical"; tag "GENCODE_Primary"; tag "appris_principal_1"; tag "CCDS"; ccdsid "CCDS35522.1"; havana_gene "OTTMUSG00000048286.1"; havana_transcript "OTTMUST00000123902.1";
chr1	HAVANA	gene	20847370	20860841	0	-	.	gene_id "ENSMUSG00000041872.10"; gene_type "protein_coding"; gene_name "Il17f"; level 2; mgi_id "MGI:2676631"; havana_gene "OTTMUSG00000048286.1";
chr1	HAVANA	exon	20847903	20848228	0	-	.	gene_id "ENSMUSG00000041872.10"; transcript_id "ENSMUST00000191111.2"; gene_type "protein_coding"; gene_name "Il17f"; transcript_type "retained_intron"; transcript_name "Il17f-204"; exon_number 2; exon_id "ENSMUSE00001330655.2"; level 2; transcript_support_level "1"; mgi_id "MGI:2676631"; havana_gene "OTTMUSG00000048286.1"; havana_transcript "OTTMUST00000123903.1";
chr1	ENSEMBL_gcm37	exon	20847903	20848228	0.882804271194706	-	.	gene_id "ENSMUSG00000041872.10"; transcript_id "ENSMUSG00000041872.10_tx_6"; exon_id "chr1_20847903_20848228_-"; exonnum "5"; txlen "1032";
chr1	ENSEMBL_gcm37	exon	20847903	20848228	0.882804271194706	-	.	gene_id "ENSMUSG00000041872.10"; transcript_id "ENSMUSG00000041872.10_tx_7"; exon_id "chr1_20847903_20848228_-"; exonnum "6"; txlen "1182";
chr1	HAVANA	transcript	20847903	20849778	0	-	.	gene_id "ENSMUSG00000041872.10"; transcript_id "ENSMUST00000191111.2"; gene_type "protein_coding"; gene_name "Il17f"; transcript_type "retained_intron"; transcript_name "Il17f-204"; level 2; transcript_support_level "1"; mgi_id "MGI:2676631"; havana_gene "OTTMUSG00000048286.1"; havana_transcript "OTTMUST00000123903.1";
chr1	HAVANA	stop_codon	20847991	20847993	0	-	0	gene_id "ENSMUSG00000041872.10"; transcript_id "ENSMUST00000039046.10"; gene_type "protein_coding"; gene_name "Il17f"; transcript_type "protein_coding"; transcript_name "Il17f-201"; exon_number 3; exon_id "ENSMUSE00000355527.5"; level 2; protein_id "ENSMUSP00000046960.4"; transcript_support_level "1"; mgi_id "MGI:2676631"; tag "basic"; tag "Ensembl_canonical"; tag "GENCODE_Primary"; tag "appris_principal_1"; tag "CCDS"; ccdsid "CCDS35522.1"; havana_gene "OTTMUSG00000048286.1"; havana_transcript "OTTMUST00000123902.1";
chr1	HAVANA	CDS	20847994	20848228	0	-	1	gene_id "ENSMUSG00000041872.10"; transcript_id "ENSMUST00000039046.10"; gene_type "protein_coding"; gene_name "Il17f"; transcript_type "protein_coding"; transcript_name "Il17f-201"; exon_number 3; exon_id "ENSMUSE00000355527.5"; level 2; protein_id "ENSMUSP00000046960.4"; transcript_support_level "1"; mgi_id "MGI:2676631"; tag "basic"; tag "Ensembl_canonical"; tag "GENCODE_Primary"; tag "appris_principal_1"; tag "CCDS"; ccdsid "CCDS35522.1"; havana_gene "OTTMUSG00000048286.1"; havana_transcript "OTTMUST00000123902.1";
chr1	HAVANA	exon	20848007	20848228	0	-	.	gene_id "ENSMUSG00000041872.10"; transcript_id "ENSMUST00000189301.2"; gene_type "protein_coding"; gene_name "Il17f"; transcript_type "protein_coding"; transcript_name "Il17f-202"; exon_number 5; exon_id "ENSMUSE00001333407.2"; level 2; protein_id "ENSMUSP00000140122.2"; transcript_support_level "3"; mgi_id "MGI:2676631"; tag "mRNA_end_NF"; tag "cds_end_NF"; tag "alternative_5_UTR"; havana_gene "OTTMUSG00000048286.1"; havana_transcript "OTTMUST00000123904.1";
chr1	HAVANA	CDS	20848007	20848228	0	-	1	gene_id "ENSMUSG00000041872.10"; transcript_id "ENSMUST00000189301.2"; gene_type "protein_coding"; gene_name "Il17f"; transcript_type "protein_coding"; transcript_name "Il17f-202"; exon_number 5; exon_id "ENSMUSE00001333407.2"; level 2; protein_id "ENSMUSP00000140122.2"; transcript_support_level "3"; mgi_id "MGI:2676631"; tag "mRNA_end_NF"; tag "cds_end_NF"; tag "alternative_5_UTR"; havana_gene "OTTMUSG00000048286.1"; havana_transcript "OTTMUST00000123904.1";
chr1	HAVANA	transcript	20848007	20860841	0	-	.	gene_id "ENSMUSG00000041872.10"; transcript_id "ENSMUST00000189301.2"; gene_type "protein_coding"; gene_name "Il17f"; transcript_type "protein_coding"; transcript_name "Il17f-202"; level 2; protein_id "ENSMUSP00000140122.2"; transcript_support_level "3"; mgi_id "MGI:2676631"; tag "mRNA_end_NF"; tag "cds_end_NF"; tag "alternative_5_UTR"; havana_gene "OTTMUSG00000048286.1"; havana_transcript "OTTMUST00000123904.1";
chr1	HAVANA	exon	20849515	20849735	0	-	.	gene_id "ENSMUSG00000041872.10"; transcript_id "ENSMUST00000039046.10"; gene_type "protein_coding"; gene_name "Il17f"; transcript_type "protein_coding"; transcript_name "Il17f-201"; exon_number 2; exon_id "ENSMUSE00000308433.4"; level 2; protein_id "ENSMUSP00000046960.4"; transcript_support_level "1"; mgi_id "MGI:2676631"; tag "basic"; tag "Ensembl_canonical"; tag "GENCODE_Primary"; tag "appris_principal_1"; tag "CCDS"; ccdsid "CCDS35522.1"; havana_gene "OTTMUSG00000048286.1"; havana_transcript "OTTMUST00000123902.1";
chr1	HAVANA	CDS	20849515	20849735	0	-	0	gene_id "ENSMUSG00000041872.10"; transcript_id "ENSMUST00000039046.10"; gene_type "protein_coding"; gene_name "Il17f"; transcript_type "protein_coding"; transcript_name "Il17f-201"; exon_number 2; exon_id "ENSMUSE00000308433.4"; level 2; protein_id "ENSMUSP00000046960.4"; transcript_support_level "1"; mgi_id "MGI:2676631"; tag "basic"; tag "Ensembl_canonical"; tag "GENCODE_Primary"; tag "appris_principal_1"; tag "CCDS"; ccdsid "CCDS35522.1"; havana_gene "OTTMUSG00000048286.1"; havana_transcript "OTTMUST00000123902.1";
chr1	HAVANA	exon	20849515	20849735	0	-	.	gene_id "ENSMUSG00000041872.10"; transcript_id "ENSMUST00000189301.2"; gene_type "protein_coding"; gene_name "Il17f"; transcript_type "protein_coding"; transcript_name "Il17f-202"; exon_number 4; exon_id "ENSMUSE00000308433.4"; level 2; protein_id "ENSMUSP00000140122.2"; transcript_support_level "3"; mgi_id "MGI:2676631"; tag "mRNA_end_NF"; tag "cds_end_NF"; tag "alternative_5_UTR"; havana_gene "OTTMUSG00000048286.1"; havana_transcript "OTTMUST00000123904.1";
chr1	HAVANA	CDS	20849515	20849735	0	-	0	gene_id "ENSMUSG00000041872.10"; transcript_id "ENSMUST00000189301.2"; gene_type "protein_coding"; gene_name "Il17f"; transcript_type "protein_coding"; transcript_name "Il17f-202"; exon_number 4; exon_id "ENSMUSE00000308433.4"; level 2; protein_id "ENSMUSP00000140122.2"; transcript_support_level "3"; mgi_id "MGI:2676631"; tag "mRNA_end_NF"; tag "cds_end_NF"; tag "alternative_5_UTR"; havana_gene "OTTMUSG00000048286.1"; havana_transcript "OTTMUST00000123904.1";
chr1	ENSEMBL_gcm37	exon	20849515	20849735	0.882804271194706	-	.	gene_id "ENSMUSG00000041872.10"; transcript_id "ENSMUSG00000041872.10_tx_6"; exon_id "chr1_20849515_20849735_-"; exonnum "4"; txlen "1032";
chr1	ENSEMBL_gcm37	exon	20849515	20849735	0.882804271194706	-	.	gene_id "ENSMUSG00000041872.10"; transcript_id "ENSMUSG00000041872.10_tx_7"; exon_id "chr1_20849515_20849735_-"; exonnum "5"; txlen "1182";
chr1	HAVANA	exon	20849515	20849778	0	-	.	gene_id "ENSMUSG00000041872.10"; transcript_id "ENSMUST00000191111.2"; gene_type "protein_coding"; gene_name "Il17f"; transcript_type "retained_intron"; transcript_name "Il17f-204"; exon_number 1; exon_id "ENSMUSE00001335576.2"; level 2; transcript_support_level "1"; mgi_id "MGI:2676631"; havana_gene "OTTMUSG00000048286.1"; havana_transcript "OTTMUST00000123903.1";
chr1	HAVANA	CDS	20854397	20854423	0	-	0	gene_id "ENSMUSG00000041872.10"; transcript_id "ENSMUST00000039046.10"; gene_type "protein_coding"; gene_name "Il17f"; transcript_type "protein_coding"; transcript_name "Il17f-201"; exon_number 1; exon_id "ENSMUSE00000552318.2"; level 2; protein_id "ENSMUSP00000046960.4"; transcript_support_level "1"; mgi_id "MGI:2676631"; tag "basic"; tag "Ensembl_canonical"; tag "GENCODE_Primary"; tag "appris_principal_1"; tag "CCDS"; ccdsid "CCDS35522.1"; havana_gene "OTTMUSG00000048286.1"; havana_transcript "OTTMUST00000123902.1";
chr1	HAVANA	CDS	20854397	20854423	0	-	0	gene_id "ENSMUSG00000041872.10"; transcript_id "ENSMUST00000189301.2"; gene_type "protein_coding"; gene_name "Il17f"; transcript_type "protein_coding"; transcript_name "Il17f-202"; exon_number 3; exon_id "ENSMUSE00001322311.2"; level 2; protein_id "ENSMUSP00000140122.2"; transcript_support_level "3"; mgi_id "MGI:2676631"; tag "mRNA_end_NF"; tag "cds_end_NF"; tag "alternative_5_UTR"; havana_gene "OTTMUSG00000048286.1"; havana_transcript "OTTMUST00000123904.1";
chr1	HAVANA	exon	20854397	20854483	0	-	.	gene_id "ENSMUSG00000041872.10"; transcript_id "ENSMUST00000189301.2"; gene_type "protein_coding"; gene_name "Il17f"; transcript_type "protein_coding"; transcript_name "Il17f-202"; exon_number 3; exon_id "ENSMUSE00001322311.2"; level 2; protein_id "ENSMUSP00000140122.2"; transcript_support_level "3"; mgi_id "MGI:2676631"; tag "mRNA_end_NF"; tag "cds_end_NF"; tag "alternative_5_UTR"; havana_gene "OTTMUSG00000048286.1"; havana_transcript "OTTMUST00000123904.1";
chr1	HAVANA	exon	20854397	20854494	0	-	.	gene_id "ENSMUSG00000041872.10"; transcript_id "ENSMUST00000039046.10"; gene_type "protein_coding"; gene_name "Il17f"; transcript_type "protein_coding"; transcript_name "Il17f-201"; exon_number 1; exon_id "ENSMUSE00000552318.2"; level 2; protein_id "ENSMUSP00000046960.4"; transcript_support_level "1"; mgi_id "MGI:2676631"; tag "basic"; tag "Ensembl_canonical"; tag "GENCODE_Primary"; tag "appris_principal_1"; tag "CCDS"; ccdsid "CCDS35522.1"; havana_gene "OTTMUSG00000048286.1"; havana_transcript "OTTMUST00000123902.1";
chr1	sragcm37_mid	exon	20854397	20854618	0.882804271194706	-	.	gene_id "ENSMUSG00000041872.10"; transcript_id "ENSMUSG00000041872.10_tx_6"; exon_id "chr1_20854397_20854618_-"; exonnum "3"; txlen "1032";
chr1	sragcm37_mid	exon	20854397	20854618	0.882804271194706	-	.	gene_id "ENSMUSG00000041872.10"; transcript_id "ENSMUSG00000041872.10_tx_7"; exon_id "chr1_20854397_20854618_-"; exonnum "4"; txlen "1182";
chr1	HAVANA	start_codon	20854421	20854423	0	-	0	gene_id "ENSMUSG00000041872.10"; transcript_id "ENSMUST00000039046.10"; gene_type "protein_coding"; gene_name "Il17f"; transcript_type "protein_coding"; transcript_name "Il17f-201"; exon_number 1; exon_id "ENSMUSE00000552318.2"; level 2; protein_id "ENSMUSP00000046960.4"; transcript_support_level "1"; mgi_id "MGI:2676631"; tag "basic"; tag "Ensembl_canonical"; tag "GENCODE_Primary"; tag "appris_principal_1"; tag "CCDS"; ccdsid "CCDS35522.1"; havana_gene "OTTMUSG00000048286.1"; havana_transcript "OTTMUST00000123902.1";
chr1	HAVANA	start_codon	20854421	20854423	0	-	0	gene_id "ENSMUSG00000041872.10"; transcript_id "ENSMUST00000189301.2"; gene_type "protein_coding"; gene_name "Il17f"; transcript_type "protein_coding"; transcript_name "Il17f-202"; exon_number 3; exon_id "ENSMUSE00001322311.2"; level 2; protein_id "ENSMUSP00000140122.2"; transcript_support_level "3"; mgi_id "MGI:2676631"; tag "mRNA_end_NF"; tag "cds_end_NF"; tag "alternative_5_UTR"; havana_gene "OTTMUSG00000048286.1"; havana_transcript "OTTMUST00000123904.1";
chr1	HAVANA	UTR	20854424	20854483	0	-	.	gene_id "ENSMUSG00000041872.10"; transcript_id "ENSMUST00000189301.2"; gene_type "protein_coding"; gene_name "Il17f"; transcript_type "protein_coding"; transcript_name "Il17f-202"; exon_number 3; exon_id "ENSMUSE00001322311.2"; level 2; protein_id "ENSMUSP00000140122.2"; transcript_support_level "3"; mgi_id "MGI:2676631"; tag "mRNA_end_NF"; tag "cds_end_NF"; tag "alternative_5_UTR"; havana_gene "OTTMUSG00000048286.1"; havana_transcript "OTTMUST00000123904.1";
chr1	HAVANA	UTR	20854424	20854494	0	-	.	gene_id "ENSMUSG00000041872.10"; transcript_id "ENSMUST00000039046.10"; gene_type "protein_coding"; gene_name "Il17f"; transcript_type "protein_coding"; transcript_name "Il17f-201"; exon_number 1; exon_id "ENSMUSE00000552318.2"; level 2; protein_id "ENSMUSP00000046960.4"; transcript_support_level "1"; mgi_id "MGI:2676631"; tag "basic"; tag "Ensembl_canonical"; tag "GENCODE_Primary"; tag "appris_principal_1"; tag "CCDS"; ccdsid "CCDS35522.1"; havana_gene "OTTMUSG00000048286.1"; havana_transcript "OTTMUST00000123902.1";
chr1	HAVANA	exon	20854719	20854883	0	-	.	gene_id "ENSMUSG00000041872.10"; transcript_id "ENSMUST00000189301.2"; gene_type "protein_coding"; gene_name "Il17f"; transcript_type "protein_coding"; transcript_name "Il17f-202"; exon_number 2; exon_id "ENSMUSE00001327609.2"; level 2; protein_id "ENSMUSP00000140122.2"; transcript_support_level "3"; mgi_id "MGI:2676631"; tag "mRNA_end_NF"; tag "cds_end_NF"; tag "alternative_5_UTR"; havana_gene "OTTMUSG00000048286.1"; havana_transcript "OTTMUST00000123904.1";
chr1	HAVANA	UTR	20854719	20854883	0	-	.	gene_id "ENSMUSG00000041872.10"; transcript_id "ENSMUST00000189301.2"; gene_type "protein_coding"; gene_name "Il17f"; transcript_type "protein_coding"; transcript_name "Il17f-202"; exon_number 2; exon_id "ENSMUSE00001327609.2"; level 2; protein_id "ENSMUSP00000140122.2"; transcript_support_level "3"; mgi_id "MGI:2676631"; tag "mRNA_end_NF"; tag "cds_end_NF"; tag "alternative_5_UTR"; havana_gene "OTTMUSG00000048286.1"; havana_transcript "OTTMUST00000123904.1";
chr1	ENSEMBL_gcm37	exon	20854719	20854883	0.882804271194706	-	.	gene_id "ENSMUSG00000041872.10"; transcript_id "ENSMUSG00000041872.10_tx_6"; exon_id "chr1_20854719_20854883_-"; exonnum "2"; txlen "1032";
chr1	ENSEMBL_gcm37	exon	20854719	20854883	0.882804271194706	-	.	gene_id "ENSMUSG00000041872.10"; transcript_id "ENSMUSG00000041872.10_tx_7"; exon_id "chr1_20854719_20854883_-"; exonnum "3"; txlen "1182";
chr1	sragcm37_mid	exon	20857359	20858058	3.38158647237509	-	.	gene_id "ENSMUSG00000041872.10"; transcript_id "ENSMUSG00000041872.10_tx_5"; exon_id "chr1_20857359_20858058_-"; exonnum "3"; txlen "948";
chr1	HAVANA	exon	20857703	20858058	0	-	.	gene_id "ENSMUSG00000041872.10"; transcript_id "ENSMUST00000190692.2"; gene_type "protein_coding"; gene_name "Il17f"; transcript_type "protein_coding_CDS_not_defined"; transcript_name "Il17f-203"; exon_number 3; exon_id "ENSMUSE00001333952.2"; level 2; transcript_support_level "2"; mgi_id "MGI:2676631"; havana_gene "OTTMUSG00000048286.1"; havana_transcript "OTTMUST00000123905.1";
chr1	HAVANA	transcript	20857703	20860809	0	-	.	gene_id "ENSMUSG00000041872.10"; transcript_id "ENSMUST00000190692.2"; gene_type "protein_coding"; gene_name "Il17f"; transcript_type "protein_coding_CDS_not_defined"; transcript_name "Il17f-203"; level 2; transcript_support_level "2"; mgi_id "MGI:2676631"; havana_gene "OTTMUSG00000048286.1"; havana_transcript "OTTMUST00000123905.1";
chr1	HAVANA	exon	20858830	20858979	0	-	.	gene_id "ENSMUSG00000041872.10"; transcript_id "ENSMUST00000190692.2"; gene_type "protein_coding"; gene_name "Il17f"; transcript_type "protein_coding_CDS_not_defined"; transcript_name "Il17f-203"; exon_number 2; exon_id "ENSMUSE00001322085.2"; level 2; transcript_support_level "2"; mgi_id "MGI:2676631"; havana_gene "OTTMUSG00000048286.1"; havana_transcript "OTTMUST00000123905.1";
chr1	ENSEMBL_gcm37	exon	20858830	20858979	3.38158647237509	-	.	gene_id "ENSMUSG00000041872.10"; transcript_id "ENSMUSG00000041872.10_tx_5"; exon_id "chr1_20858830_20858979_-"; exonnum "2"; txlen "948";
chr1	ENSEMBL_gcm37	exon	20858830	20858979	0.882804271194706	-	.	gene_id "ENSMUSG00000041872.10"; transcript_id "ENSMUSG00000041872.10_tx_7"; exon_id "chr1_20858830_20858979_-"; exonnum "2"; txlen "1182";
chr1	HAVANA	exon	20860712	20860809	0	-	.	gene_id "ENSMUSG00000041872.10"; transcript_id "ENSMUST00000190692.2"; gene_type "protein_coding"; gene_name "Il17f"; transcript_type "protein_coding_CDS_not_defined"; transcript_name "Il17f-203"; exon_number 1; exon_id "ENSMUSE00001325121.2"; level 2; transcript_support_level "2"; mgi_id "MGI:2676631"; havana_gene "OTTMUSG00000048286.1"; havana_transcript "OTTMUST00000123905.1";
chr1	ENSEMBL_gcm37	exon	20860712	20860809	3.38158647237509	-	.	gene_id "ENSMUSG00000041872.10"; transcript_id "ENSMUSG00000041872.10_tx_5"; exon_id "chr1_20860712_20860809_-"; exonnum "1"; txlen "948";
chr1	ENSEMBL_gcm37	exon	20860712	20860809	0.882804271194706	-	.	gene_id "ENSMUSG00000041872.10"; transcript_id "ENSMUSG00000041872.10_tx_6"; exon_id "chr1_20860712_20860809_-"; exonnum "1"; txlen "1032";
chr1	ENSEMBL_gcm37	exon	20860712	20860809	0.882804271194706	-	.	gene_id "ENSMUSG00000041872.10"; transcript_id "ENSMUSG00000041872.10_tx_7"; exon_id "chr1_20860712_20860809_-"; exonnum "1"; txlen "1182";
chr1	HAVANA	exon	20860712	20860841	0	-	.	gene_id "ENSMUSG00000041872.10"; transcript_id "ENSMUST00000189301.2"; gene_type "protein_coding"; gene_name "Il17f"; transcript_type "protein_coding"; transcript_name "Il17f-202"; exon_number 1; exon_id "ENSMUSE00001330923.2"; level 2; protein_id "ENSMUSP00000140122.2"; transcript_support_level "3"; mgi_id "MGI:2676631"; tag "mRNA_end_NF"; tag "cds_end_NF"; tag "alternative_5_UTR"; havana_gene "OTTMUSG00000048286.1"; havana_transcript "OTTMUST00000123904.1";
chr1	HAVANA	UTR	20860712	20860841	0	-	.	gene_id "ENSMUSG00000041872.10"; transcript_id "ENSMUST00000189301.2"; gene_type "protein_coding"; gene_name "Il17f"; transcript_type "protein_coding"; transcript_name "Il17f-202"; exon_number 1; exon_id "ENSMUSE00001330923.2"; level 2; protein_id "ENSMUSP00000140122.2"; transcript_support_level "3"; mgi_id "MGI:2676631"; tag "mRNA_end_NF"; tag "cds_end_NF"; tag "alternative_5_UTR"; havana_gene "OTTMUSG00000048286.1"; havana_transcript "OTTMUST00000123904.1";
chr1	HAVANA	UTR	20873192	20873682	0	-	.	gene_id "ENSMUSG00000041859.11"; transcript_id "ENSMUST00000053266.11"; gene_type "protein_coding"; gene_name "Mcm3"; transcript_type "protein_coding"; transcript_name "Mcm3-201"; exon_number 17; exon_id "ENSMUSE00000396520.10"; level 2; protein_id "ENSMUSP00000059192.10"; transcript_support_level "1"; mgi_id "MGI:101845"; tag "basic"; tag "Ensembl_canonical"; tag "GENCODE_Primary"; tag "appris_principal_1"; tag "CCDS"; ccdsid "CCDS14843.1"; havana_gene "OTTMUSG00000048358.1"; havana_transcript "OTTMUST00000124003.1";
chr1	HAVANA	exon	20873192	20873878	0	-	.	gene_id "ENSMUSG00000041859.11"; transcript_id "ENSMUST00000053266.11"; gene_type "protein_coding"; gene_name "Mcm3"; transcript_type "protein_coding"; transcript_name "Mcm3-201"; exon_number 17; exon_id "ENSMUSE00000396520.10"; level 2; protein_id "ENSMUSP00000059192.10"; transcript_support_level "1"; mgi_id "MGI:101845"; tag "basic"; tag "Ensembl_canonical"; tag "GENCODE_Primary"; tag "appris_principal_1"; tag "CCDS"; ccdsid "CCDS14843.1"; havana_gene "OTTMUSG00000048358.1"; havana_transcript "OTTMUST00000124003.1";
chr1	HAVANA	gene	20873192	20890536	0	-	.	gene_id "ENSMUSG00000041859.11"; gene_type "protein_coding"; gene_name "Mcm3"; level 2; mgi_id "MGI:101845"; havana_gene "OTTMUSG00000048358.1";
chr1	HAVANA	transcript	20873192	20890536	0	-	.	gene_id "ENSMUSG00000041859.11"; transcript_id "ENSMUST00000053266.11"; gene_type "protein_coding"; gene_name "Mcm3"; transcript_type "protein_coding"; transcript_name "Mcm3-201"; level 2; protein_id "ENSMUSP00000059192.10"; transcript_support_level "1"; mgi_id "MGI:101845"; tag "basic"; tag "Ensembl_canonical"; tag "GENCODE_Primary"; tag "appris_principal_1"; tag "CCDS"; ccdsid "CCDS14843.1"; havana_gene "OTTMUSG00000048358.1"; havana_transcript "OTTMUST00000124003.1";
chr1	HAVANA	exon	20873197	20873878	0	-	.	gene_id "ENSMUSG00000041859.11"; transcript_id "ENSMUST00000185296.2"; gene_type "protein_coding"; gene_name "Mcm3"; transcript_type "retained_intron"; transcript_name "Mcm3-202"; exon_number 16; exon_id "ENSMUSE00001331219.2"; level 2; transcript_support_level "1"; mgi_id "MGI:101845"; havana_gene "OTTMUSG00000048358.1"; havana_transcript "OTTMUST00000124004.1";
chr1	HAVANA	transcript	20873197	20890484	0	-	.	gene_id "ENSMUSG00000041859.11"; transcript_id "ENSMUST00000185296.2"; gene_type "protein_coding"; gene_name "Mcm3"; transcript_type "retained_intron"; transcript_name "Mcm3-202"; level 2; transcript_support_level "1"; mgi_id "MGI:101845"; havana_gene "OTTMUSG00000048358.1"; havana_transcript "OTTMUST00000124004.1";
chr1	HAVANA	transcript	20873230	20873945	0	-	.	gene_id "ENSMUSG00000041859.11"; transcript_id "ENSMUST00000188112.2"; gene_type "protein_coding"; gene_name "Mcm3"; transcript_type "retained_intron"; transcript_name "Mcm3-203"; level 2; transcript_support_level "NA"; mgi_id "MGI:101845"; havana_gene "OTTMUSG00000048358.1"; havana_transcript "OTTMUST00000124005.1";
chr1	HAVANA	exon	20873230	20873945	0	-	.	gene_id "ENSMUSG00000041859.11"; transcript_id "ENSMUST00000188112.2"; gene_type "protein_coding"; gene_name "Mcm3"; transcript_type "retained_intron"; transcript_name "Mcm3-203"; exon_number 1; exon_id "ENSMUSE00001318617.2"; level 2; transcript_support_level "NA"; mgi_id "MGI:101845"; havana_gene "OTTMUSG00000048358.1"; havana_transcript "OTTMUST00000124005.1";
chr1	HAVANA	exon	20873389	20873878	0	-	.	gene_id "ENSMUSG00000041859.11"; transcript_id "ENSMUST00000191061.2"; gene_type "protein_coding"; gene_name "Mcm3"; transcript_type "retained_intron"; transcript_name "Mcm3-205"; exon_number 2; exon_id "ENSMUSE00001335725.2"; level 2; transcript_support_level "2"; mgi_id "MGI:101845"; havana_gene "OTTMUSG00000048358.1"; havana_transcript "OTTMUST00000124006.1";
chr1	HAVANA	transcript	20873389	20875157	0	-	.	gene_id "ENSMUSG00000041859.11"; transcript_id "ENSMUST00000191061.2"; gene_type "protein_coding"; gene_name "Mcm3"; transcript_type "retained_intron"; transcript_name "Mcm3-205"; level 2; transcript_support_level "2"; mgi_id "MGI:101845"; havana_gene "OTTMUSG00000048358.1"; havana_transcript "OTTMUST00000124006.1";
chr1	HAVANA	stop_codon	20873680	20873682	0	-	0	gene_id "ENSMUSG00000041859.11"; transcript_id "ENSMUST00000053266.11"; gene_type "protein_coding"; gene_name "Mcm3"; transcript_type "protein_coding"; transcript_name "Mcm3-201"; exon_number 17; exon_id "ENSMUSE00000396520.10"; level 2; protein_id "ENSMUSP00000059192.10"; transcript_support_level "1"; mgi_id "MGI:101845"; tag "basic"; tag "Ensembl_canonical"; tag "GENCODE_Primary"; tag "appris_principal_1"; tag "CCDS"; ccdsid "CCDS14843.1"; havana_gene "OTTMUSG00000048358.1"; havana_transcript "OTTMUST00000124003.1";
chr1	HAVANA	CDS	20873683	20873878	0	-	1	gene_id "ENSMUSG00000041859.11"; transcript_id "ENSMUST00000053266.11"; gene_type "protein_coding"; gene_name "Mcm3"; transcript_type "protein_coding"; transcript_name "Mcm3-201"; exon_number 17; exon_id "ENSMUSE00000396520.10"; level 2; protein_id "ENSMUSP00000059192.10"; transcript_support_level "1"; mgi_id "MGI:101845"; tag "basic"; tag "Ensembl_canonical"; tag "GENCODE_Primary"; tag "appris_principal_1"; tag "CCDS"; ccdsid "CCDS14843.1"; havana_gene "OTTMUSG00000048358.1"; havana_transcript "OTTMUST00000124003.1";
chr1	HAVANA	exon	20874910	20875131	0	-	.	gene_id "ENSMUSG00000041859.11"; transcript_id "ENSMUST00000190421.2"; gene_type "protein_coding"; gene_name "Mcm3"; transcript_type "retained_intron"; transcript_name "Mcm3-204"; exon_number 2; exon_id "ENSMUSE00001320404.2"; level 2; transcript_support_level "1"; mgi_id "MGI:101845"; havana_gene "OTTMUSG00000048358.1"; havana_transcript "OTTMUST00000124007.1";
chr1	HAVANA	transcript	20874910	20876164	0	-	.	gene_id "ENSMUSG00000041859.11"; transcript_id "ENSMUST00000190421.2"; gene_type "protein_coding"; gene_name "Mcm3"; transcript_type "retained_intron"; transcript_name "Mcm3-204"; level 2; transcript_support_level "1"; mgi_id "MGI:101845"; havana_gene "OTTMUSG00000048358.1"; havana_transcript "OTTMUST00000124007.1";
chr1	HAVANA	exon	20875041	20875131	0	-	.	gene_id "ENSMUSG00000041859.11"; transcript_id "ENSMUST00000053266.11"; gene_type "protein_coding"; gene_name "Mcm3"; transcript_type "protein_coding"; transcript_name "Mcm3-201"; exon_number 16; exon_id "ENSMUSE00000308126.4"; level 2; protein_id "ENSMUSP00000059192.10"; transcript_support_level "1"; mgi_id "MGI:101845"; tag "basic"; tag "Ensembl_canonical"; tag "GENCODE_Primary"; tag "appris_principal_1"; tag "CCDS"; ccdsid "CCDS14843.1"; havana_gene "OTTMUSG00000048358.1"; havana_transcript "OTTMUST00000124003.1";
chr1	HAVANA	CDS	20875041	20875131	0	-	2	gene_id "ENSMUSG00000041859.11"; transcript_id "ENSMUST00000053266.11"; gene_type "protein_coding"; gene_name "Mcm3"; transcript_type "protein_coding"; transcript_name "Mcm3-201"; exon_number 16; exon_id "ENSMUSE00000308126.4"; level 2; protein_id "ENSMUSP00000059192.10"; transcript_support_level "1"; mgi_id "MGI:101845"; tag "basic"; tag "Ensembl_canonical"; tag "GENCODE_Primary"; tag "appris_principal_1"; tag "CCDS"; ccdsid "CCDS14843.1"; havana_gene "OTTMUSG00000048358.1"; havana_transcript "OTTMUST00000124003.1";
chr1	HAVANA	exon	20875041	20875131	0	-	.	gene_id "ENSMUSG00000041859.11"; transcript_id "ENSMUST00000185296.2"; gene_type "protein_coding"; gene_name "Mcm3"; transcript_type "retained_intron"; transcript_name "Mcm3-202"; exon_number 15; exon_id "ENSMUSE00001323657.2"; level 2; transcript_support_level "1"; mgi_id "MGI:101845"; havana_gene "OTTMUSG00000048358.1"; havana_transcript "OTTMUST00000124004.1";
chr1	HAVANA	exon	20875041	20875157	0	-	.	gene_id "ENSMUSG00000041859.11"; transcript_id "ENSMUST00000191061.2"; gene_type "protein_coding"; gene_name "Mcm3"; transcript_type "retained_intron"; transcript_name "Mcm3-205"; exon_number 1; exon_id "ENSMUSE00001318983.2"; level 2; transcript_support_level "2"; mgi_id "MGI:101845"; havana_gene "OTTMUSG00000048358.1"; havana_transcript "OTTMUST00000124006.1";
chr1	HAVANA	exon	20875487	20875563	0	-	.	gene_id "ENSMUSG00000041859.11"; transcript_id "ENSMUST00000053266.11"; gene_type "protein_coding"; gene_name "Mcm3"; transcript_type "protein_coding"; transcript_name "Mcm3-201"; exon_number 15; exon_id "ENSMUSE00000308137.4"; level 2; protein_id "ENSMUSP00000059192.10"; transcript_support_level "1"; mgi_id "MGI:101845"; tag "basic"; tag "Ensembl_canonical"; tag "GENCODE_Primary"; tag "appris_principal_1"; tag "CCDS"; ccdsid "CCDS14843.1"; havana_gene "OTTMUSG00000048358.1"; havana_transcript "OTTMUST00000124003.1";
chr1	HAVANA	CDS	20875487	20875563	0	-	1	gene_id "ENSMUSG00000041859.11"; transcript_id "ENSMUST00000053266.11"; gene_type "protein_coding"; gene_name "Mcm3"; transcript_type "protein_coding"; transcript_name "Mcm3-201"; exon_number 15; exon_id "ENSMUSE00000308137.4"; level 2; protein_id "ENSMUSP00000059192.10"; transcript_support_level "1"; mgi_id "MGI:101845"; tag "basic"; tag "Ensembl_canonical"; tag "GENCODE_Primary"; tag "appris_principal_1"; tag "CCDS"; ccdsid "CCDS14843.1"; havana_gene "OTTMUSG00000048358.1"; havana_transcript "OTTMUST00000124003.1";
chr1	HAVANA	exon	20875487	20876124	0	-	.	gene_id "ENSMUSG00000041859.11"; transcript_id "ENSMUST00000185296.2"; gene_type "protein_coding"; gene_name "Mcm3"; transcript_type "retained_intron"; transcript_name "Mcm3-202"; exon_number 14; exon_id "ENSMUSE00001325126.2"; level 2; transcript_support_level "1"; mgi_id "MGI:101845"; havana_gene "OTTMUSG00000048358.1"; havana_transcript "OTTMUST00000124004.1";
chr1	HAVANA	exon	20875487	20876164	0	-	.	gene_id "ENSMUSG00000041859.11"; transcript_id "ENSMUST00000190421.2"; gene_type "protein_coding"; gene_name "Mcm3"; transcript_type "retained_intron"; transcript_name "Mcm3-204"; exon_number 1; exon_id "ENSMUSE00001331822.2"; level 2; transcript_support_level "1"; mgi_id "MGI:101845"; havana_gene "OTTMUSG00000048358.1"; havana_transcript "OTTMUST00000124007.1";
chr1	HAVANA	exon	20876021	20876124	0	-	.	gene_id "ENSMUSG00000041859.11"; transcript_id "ENSMUST00000053266.11"; gene_type "protein_coding"; gene_name "Mcm3"; transcript_type "protein_coding"; transcript_name "Mcm3-201"; exon_number 14; exon_id "ENSMUSE00000308147.4"; level 2; protein_id "ENSMUSP00000059192.10"; transcript_support_level "1"; mgi_id "MGI:101845"; tag "basic"; tag "Ensembl_canonical"; tag "GENCODE_Primary"; tag "appris_principal_1"; tag "CCDS"; ccdsid "CCDS14843.1"; havana_gene "OTTMUSG00000048358.1"; havana_transcript "OTTMUST00000124003.1";
chr1	HAVANA	CDS	20876021	20876124	0	-	0	gene_id "ENSMUSG00000041859.11"; transcript_id "ENSMUST00000053266.11"; gene_type "protein_coding"; gene_name "Mcm3"; transcript_type "protein_coding"; transcript_name "Mcm3-201"; exon_number 14; exon_id "ENSMUSE00000308147.4"; level 2; protein_id "ENSMUSP00000059192.10"; transcript_support_level "1"; mgi_id "MGI:101845"; tag "basic"; tag "Ensembl_canonical"; tag "GENCODE_Primary"; tag "appris_principal_1"; tag "CCDS"; ccdsid "CCDS14843.1"; havana_gene "OTTMUSG00000048358.1"; havana_transcript "OTTMUST00000124003.1";
chr1	HAVANA	exon	20876966	20877106	0	-	.	gene_id "ENSMUSG00000041859.11"; transcript_id "ENSMUST00000053266.11"; gene_type "protein_coding"; gene_name "Mcm3"; transcript_type "protein_coding"; transcript_name "Mcm3-201"; exon_number 13; exon_id "ENSMUSE00000308157.4"; level 2; protein_id "ENSMUSP00000059192.10"; transcript_support_level "1"; mgi_id "MGI:101845"; tag "basic"; tag "Ensembl_canonical"; tag "GENCODE_Primary"; tag "appris_principal_1"; tag "CCDS"; ccdsid "CCDS14843.1"; havana_gene "OTTMUSG00000048358.1"; havana_transcript "OTTMUST00000124003.1";
chr1	HAVANA	CDS	20876966	20877106	0	-	0	gene_id "ENSMUSG00000041859.11"; transcript_id "ENSMUST00000053266.11"; gene_type "protein_coding"; gene_name "Mcm3"; transcript_type "protein_coding"; transcript_name "Mcm3-201"; exon_number 13; exon_id "ENSMUSE00000308157.4"; level 2; protein_id "ENSMUSP00000059192.10"; transcript_support_level "1"; mgi_id "MGI:101845"; tag "basic"; tag "Ensembl_canonical"; tag "GENCODE_Primary"; tag "appris_principal_1"; tag "CCDS"; ccdsid "CCDS14843.1"; havana_gene "OTTMUSG00000048358.1"; havana_transcript "OTTMUST00000124003.1";
chr1	HAVANA	exon	20876966	20877106	0	-	.	gene_id "ENSMUSG00000041859.11"; transcript_id "ENSMUST00000185296.2"; gene_type "protein_coding"; gene_name "Mcm3"; transcript_type "retained_intron"; transcript_name "Mcm3-202"; exon_number 13; exon_id "ENSMUSE00001329839.2"; level 2; transcript_support_level "1"; mgi_id "MGI:101845"; havana_gene "OTTMUSG00000048358.1"; havana_transcript "OTTMUST00000124004.1";
chr1	HAVANA	exon	20878945	20879095	0	-	.	gene_id "ENSMUSG00000041859.11"; transcript_id "ENSMUST00000053266.11"; gene_type "protein_coding"; gene_name "Mcm3"; transcript_type "protein_coding"; transcript_name "Mcm3-201"; exon_number 12; exon_id "ENSMUSE00000604362.2"; level 2; protein_id "ENSMUSP00000059192.10"; transcript_support_level "1"; mgi_id "MGI:101845"; tag "basic"; tag "Ensembl_canonical"; tag "GENCODE_Primary"; tag "appris_principal_1"; tag "CCDS"; ccdsid "CCDS14843.1"; havana_gene "OTTMUSG00000048358.1"; havana_transcript "OTTMUST00000124003.1";
chr1	HAVANA	CDS	20878945	20879095	0	-	1	gene_id "ENSMUSG00000041859.11"; transcript_id "ENSMUST00000053266.11"; gene_type "protein_coding"; gene_name "Mcm3"; transcript_type "protein_coding"; transcript_name "Mcm3-201"; exon_number 12; exon_id "ENSMUSE00000604362.2"; level 2; protein_id "ENSMUSP00000059192.10"; transcript_support_level "1"; mgi_id "MGI:101845"; tag "basic"; tag "Ensembl_canonical"; tag "GENCODE_Primary"; tag "appris_principal_1"; tag "CCDS"; ccdsid "CCDS14843.1"; havana_gene "OTTMUSG00000048358.1"; havana_transcript "OTTMUST00000124003.1";
chr1	HAVANA	exon	20878945	20879095	0	-	.	gene_id "ENSMUSG00000041859.11"; transcript_id "ENSMUST00000185296.2"; gene_type "protein_coding"; gene_name "Mcm3"; transcript_type "retained_intron"; transcript_name "Mcm3-202"; exon_number 12; exon_id "ENSMUSE00001318961.2"; level 2; transcript_support_level "1"; mgi_id "MGI:101845"; havana_gene "OTTMUSG00000048358.1"; havana_transcript "OTTMUST00000124004.1";
chr1	HAVANA	exon	20879820	20879946	0	-	.	gene_id "ENSMUSG00000041859.11"; transcript_id "ENSMUST00000053266.11"; gene_type "protein_coding"; gene_name "Mcm3"; transcript_type "protein_coding"; transcript_name "Mcm3-201"; exon_number 11; exon_id "ENSMUSE00000308175.4"; level 2; protein_id "ENSMUSP00000059192.10"; transcript_support_level "1"; mgi_id "MGI:101845"; tag "basic"; tag "Ensembl_canonical"; tag "GENCODE_Primary"; tag "appris_principal_1"; tag "CCDS"; ccdsid "CCDS14843.1"; havana_gene "OTTMUSG00000048358.1"; havana_transcript "OTTMUST00000124003.1";
chr1	HAVANA	CDS	20879820	20879946	0	-	2	gene_id "ENSMUSG00000041859.11"; transcript_id "ENSMUST00000053266.11"; gene_type "protein_coding"; gene_name "Mcm3"; transcript_type "protein_coding"; transcript_name "Mcm3-201"; exon_number 11; exon_id "ENSMUSE00000308175.4"; level 2; protein_id "ENSMUSP00000059192.10"; transcript_support_level "1"; mgi_id "MGI:101845"; tag "basic"; tag "Ensembl_canonical"; tag "GENCODE_Primary"; tag "appris_principal_1"; tag "CCDS"; ccdsid "CCDS14843.1"; havana_gene "OTTMUSG00000048358.1"; havana_transcript "OTTMUST00000124003.1";
chr1	HAVANA	exon	20879820	20879946	0	-	.	gene_id "ENSMUSG00000041859.11"; transcript_id "ENSMUST00000185296.2"; gene_type "protein_coding"; gene_name "Mcm3"; transcript_type "retained_intron"; transcript_name "Mcm3-202"; exon_number 11; exon_id "ENSMUSE00001323080.2"; level 2; transcript_support_level "1"; mgi_id "MGI:101845"; havana_gene "OTTMUSG00000048358.1"; havana_transcript "OTTMUST00000124004.1";
chr1	HAVANA	exon	20880282	20880456	0	-	.	gene_id "ENSMUSG00000041859.11"; transcript_id "ENSMUST00000053266.11"; gene_type "protein_coding"; gene_name "Mcm3"; transcript_type "protein_coding"; transcript_name "Mcm3-201"; exon_number 10; exon_id "ENSMUSE00000552279.2"; level 2; protein_id "ENSMUSP00000059192.10"; transcript_support_level "1"; mgi_id "MGI:101845"; tag "basic"; tag "Ensembl_canonical"; tag "GENCODE_Primary"; tag "appris_principal_1"; tag "CCDS"; ccdsid "CCDS14843.1"; havana_gene "OTTMUSG00000048358.1"; havana_transcript "OTTMUST00000124003.1";
chr1	HAVANA	CDS	20880282	20880456	0	-	0	gene_id "ENSMUSG00000041859.11"; transcript_id "ENSMUST00000053266.11"; gene_type "protein_coding"; gene_name "Mcm3"; transcript_type "protein_coding"; transcript_name "Mcm3-201"; exon_number 10; exon_id "ENSMUSE00000552279.2"; level 2; protein_id "ENSMUSP00000059192.10"; transcript_support_level "1"; mgi_id "MGI:101845"; tag "basic"; tag "Ensembl_canonical"; tag "GENCODE_Primary"; tag "appris_principal_1"; tag "CCDS"; ccdsid "CCDS14843.1"; havana_gene "OTTMUSG00000048358.1"; havana_transcript "OTTMUST00000124003.1";
chr1	HAVANA	exon	20880282	20880456	0	-	.	gene_id "ENSMUSG00000041859.11"; transcript_id "ENSMUST00000185296.2"; gene_type "protein_coding"; gene_name "Mcm3"; transcript_type "retained_intron"; transcript_name "Mcm3-202"; exon_number 10; exon_id "ENSMUSE00001321141.2"; level 2; transcript_support_level "1"; mgi_id "MGI:101845"; havana_gene "OTTMUSG00000048358.1"; havana_transcript "OTTMUST00000124004.1";
chr1	HAVANA	exon	20882189	20882397	0	-	.	gene_id "ENSMUSG00000041859.11"; transcript_id "ENSMUST00000053266.11"; gene_type "protein_coding"; gene_name "Mcm3"; transcript_type "protein_coding"; transcript_name "Mcm3-201"; exon_number 9; exon_id "ENSMUSE00000604363.2"; level 2; protein_id "ENSMUSP00000059192.10"; transcript_support_level "1"; mgi_id "MGI:101845"; tag "basic"; tag "Ensembl_canonical"; tag "GENCODE_Primary"; tag "appris_principal_1"; tag "CCDS"; ccdsid "CCDS14843.1"; havana_gene "OTTMUSG00000048358.1"; havana_transcript "OTTMUST00000124003.1";
chr1	HAVANA	CDS	20882189	20882397	0	-	2	gene_id "ENSMUSG00000041859.11"; transcript_id "ENSMUST00000053266.11"; gene_type "protein_coding"; gene_name "Mcm3"; transcript_type "protein_coding"; transcript_name "Mcm3-201"; exon_number 9; exon_id "ENSMUSE00000604363.2"; level 2; protein_id "ENSMUSP00000059192.10"; transcript_support_level "1"; mgi_id "MGI:101845"; tag "basic"; tag "Ensembl_canonical"; tag "GENCODE_Primary"; tag "appris_principal_1"; tag "CCDS"; ccdsid "CCDS14843.1"; havana_gene "OTTMUSG00000048358.1"; havana_transcript "OTTMUST00000124003.1";
chr1	HAVANA	exon	20882189	20882397	0	-	.	gene_id "ENSMUSG00000041859.11"; transcript_id "ENSMUST00000185296.2"; gene_type "protein_coding"; gene_name "Mcm3"; transcript_type "retained_intron"; transcript_name "Mcm3-202"; exon_number 9; exon_id "ENSMUSE00001333258.2"; level 2; transcript_support_level "1"; mgi_id "MGI:101845"; havana_gene "OTTMUSG00000048358.1"; havana_transcript "OTTMUST00000124004.1";
chr1	HAVANA	exon	20882788	20882919	0	-	.	gene_id "ENSMUSG00000041859.11"; transcript_id "ENSMUST00000053266.11"; gene_type "protein_coding"; gene_name "Mcm3"; transcript_type "protein_coding"; transcript_name "Mcm3-201"; exon_number 8; exon_id "ENSMUSE00000604364.2"; level 2; protein_id "ENSMUSP00000059192.10"; transcript_support_level "1"; mgi_id "MGI:101845"; tag "basic"; tag "Ensembl_canonical"; tag "GENCODE_Primary"; tag "appris_principal_1"; tag "CCDS"; ccdsid "CCDS14843.1"; havana_gene "OTTMUSG00000048358.1"; havana_transcript "OTTMUST00000124003.1";
chr1	HAVANA	CDS	20882788	20882919	0	-	2	gene_id "ENSMUSG00000041859.11"; transcript_id "ENSMUST00000053266.11"; gene_type "protein_coding"; gene_name "Mcm3"; transcript_type "protein_coding"; transcript_name "Mcm3-201"; exon_number 8; exon_id "ENSMUSE00000604364.2"; level 2; protein_id "ENSMUSP00000059192.10"; transcript_support_level "1"; mgi_id "MGI:101845"; tag "basic"; tag "Ensembl_canonical"; tag "GENCODE_Primary"; tag "appris_principal_1"; tag "CCDS"; ccdsid "CCDS14843.1"; havana_gene "OTTMUSG00000048358.1"; havana_transcript "OTTMUST00000124003.1";
chr1	HAVANA	exon	20882788	20882919	0	-	.	gene_id "ENSMUSG00000041859.11"; transcript_id "ENSMUST00000185296.2"; gene_type "protein_coding"; gene_name "Mcm3"; transcript_type "retained_intron"; transcript_name "Mcm3-202"; exon_number 8; exon_id "ENSMUSE00001330950.2"; level 2; transcript_support_level "1"; mgi_id "MGI:101845"; havana_gene "OTTMUSG00000048358.1"; havana_transcript "OTTMUST00000124004.1";
chr1	HAVANA	exon	20883185	20883338	0	-	.	gene_id "ENSMUSG00000041859.11"; transcript_id "ENSMUST00000053266.11"; gene_type "protein_coding"; gene_name "Mcm3"; transcript_type "protein_coding"; transcript_name "Mcm3-201"; exon_number 7; exon_id "ENSMUSE00000308199.5"; level 2; protein_id "ENSMUSP00000059192.10"; transcript_support_level "1"; mgi_id "MGI:101845"; tag "basic"; tag "Ensembl_canonical"; tag "GENCODE_Primary"; tag "appris_principal_1"; tag "CCDS"; ccdsid "CCDS14843.1"; havana_gene "OTTMUSG00000048358.1"; havana_transcript "OTTMUST00000124003.1";
chr1	HAVANA	CDS	20883185	20883338	0	-	0	gene_id "ENSMUSG00000041859.11"; transcript_id "ENSMUST00000053266.11"; gene_type "protein_coding"; gene_name "Mcm3"; transcript_type "protein_coding"; transcript_name "Mcm3-201"; exon_number 7; exon_id "ENSMUSE00000308199.5"; level 2; protein_id "ENSMUSP00000059192.10"; transcript_support_level "1"; mgi_id "MGI:101845"; tag "basic"; tag "Ensembl_canonical"; tag "GENCODE_Primary"; tag "appris_principal_1"; tag "CCDS"; ccdsid "CCDS14843.1"; havana_gene "OTTMUSG00000048358.1"; havana_transcript "OTTMUST00000124003.1";
chr1	HAVANA	exon	20883185	20883338	0	-	.	gene_id "ENSMUSG00000041859.11"; transcript_id "ENSMUST00000185296.2"; gene_type "protein_coding"; gene_name "Mcm3"; transcript_type "retained_intron"; transcript_name "Mcm3-202"; exon_number 7; exon_id "ENSMUSE00001329444.2"; level 2; transcript_support_level "1"; mgi_id "MGI:101845"; havana_gene "OTTMUSG00000048358.1"; havana_transcript "OTTMUST00000124004.1";
chr1	HAVANA	exon	20884623	20884731	0	-	.	gene_id "ENSMUSG00000041859.11"; transcript_id "ENSMUST00000053266.11"; gene_type "protein_coding"; gene_name "Mcm3"; transcript_type "protein_coding"; transcript_name "Mcm3-201"; exon_number 6; exon_id "ENSMUSE00000308208.4"; level 2; protein_id "ENSMUSP00000059192.10"; transcript_support_level "1"; mgi_id "MGI:101845"; tag "basic"; tag "Ensembl_canonical"; tag "GENCODE_Primary"; tag "appris_principal_1"; tag "CCDS"; ccdsid "CCDS14843.1"; havana_gene "OTTMUSG00000048358.1"; havana_transcript "OTTMUST00000124003.1";
chr1	HAVANA	CDS	20884623	20884731	0	-	1	gene_id "ENSMUSG00000041859.11"; transcript_id "ENSMUST00000053266.11"; gene_type "protein_coding"; gene_name "Mcm3"; transcript_type "protein_coding"; transcript_name "Mcm3-201"; exon_number 6; exon_id "ENSMUSE00000308208.4"; level 2; protein_id "ENSMUSP00000059192.10"; transcript_support_level "1"; mgi_id "MGI:101845"; tag "basic"; tag "Ensembl_canonical"; tag "GENCODE_Primary"; tag "appris_principal_1"; tag "CCDS"; ccdsid "CCDS14843.1"; havana_gene "OTTMUSG00000048358.1"; havana_transcript "OTTMUST00000124003.1";
chr1	HAVANA	exon	20884623	20884731	0	-	.	gene_id "ENSMUSG00000041859.11"; transcript_id "ENSMUST00000185296.2"; gene_type "protein_coding"; gene_name "Mcm3"; transcript_type "retained_intron"; transcript_name "Mcm3-202"; exon_number 6; exon_id "ENSMUSE00001329966.2"; level 2; transcript_support_level "1"; mgi_id "MGI:101845"; havana_gene "OTTMUSG00000048358.1"; havana_transcript "OTTMUST00000124004.1";
chr1	HAVANA	exon	20884913	20885151	0	-	.	gene_id "ENSMUSG00000041859.11"; transcript_id "ENSMUST00000053266.11"; gene_type "protein_coding"; gene_name "Mcm3"; transcript_type "protein_coding"; transcript_name "Mcm3-201"; exon_number 5; exon_id "ENSMUSE00000308216.4"; level 2; protein_id "ENSMUSP00000059192.10"; transcript_support_level "1"; mgi_id "MGI:101845"; tag "basic"; tag "Ensembl_canonical"; tag "GENCODE_Primary"; tag "appris_principal_1"; tag "CCDS"; ccdsid "CCDS14843.1"; havana_gene "OTTMUSG00000048358.1"; havana_transcript "OTTMUST00000124003.1";
chr1	HAVANA	CDS	20884913	20885151	0	-	0	gene_id "ENSMUSG00000041859.11"; transcript_id "ENSMUST00000053266.11"; gene_type "protein_coding"; gene_name "Mcm3"; transcript_type "protein_coding"; transcript_name "Mcm3-201"; exon_number 5; exon_id "ENSMUSE00000308216.4"; level 2; protein_id "ENSMUSP00000059192.10"; transcript_support_level "1"; mgi_id "MGI:101845"; tag "basic"; tag "Ensembl_canonical"; tag "GENCODE_Primary"; tag "appris_principal_1"; tag "CCDS"; ccdsid "CCDS14843.1"; havana_gene "OTTMUSG00000048358.1"; havana_transcript "OTTMUST00000124003.1";
chr1	HAVANA	exon	20884913	20885151	0	-	.	gene_id "ENSMUSG00000041859.11"; transcript_id "ENSMUST00000185296.2"; gene_type "protein_coding"; gene_name "Mcm3"; transcript_type "retained_intron"; transcript_name "Mcm3-202"; exon_number 5; exon_id "ENSMUSE00001333637.2"; level 2; transcript_support_level "1"; mgi_id "MGI:101845"; havana_gene "OTTMUSG00000048358.1"; havana_transcript "OTTMUST00000124004.1";
chr1	HAVANA	exon	20886873	20887003	0	-	.	gene_id "ENSMUSG00000041859.11"; transcript_id "ENSMUST00000053266.11"; gene_type "protein_coding"; gene_name "Mcm3"; transcript_type "protein_coding"; transcript_name "Mcm3-201"; exon_number 4; exon_id "ENSMUSE00000308225.4"; level 2; protein_id "ENSMUSP00000059192.10"; transcript_support_level "1"; mgi_id "MGI:101845"; tag "basic"; tag "Ensembl_canonical"; tag "GENCODE_Primary"; tag "appris_principal_1"; tag "CCDS"; ccdsid "CCDS14843.1"; havana_gene "OTTMUSG00000048358.1"; havana_transcript "OTTMUST00000124003.1";
chr1	HAVANA	CDS	20886873	20887003	0	-	2	gene_id "ENSMUSG00000041859.11"; transcript_id "ENSMUST00000053266.11"; gene_type "protein_coding"; gene_name "Mcm3"; transcript_type "protein_coding"; transcript_name "Mcm3-201"; exon_number 4; exon_id "ENSMUSE00000308225.4"; level 2; protein_id "ENSMUSP00000059192.10"; transcript_support_level "1"; mgi_id "MGI:101845"; tag "basic"; tag "Ensembl_canonical"; tag "GENCODE_Primary"; tag "appris_principal_1"; tag "CCDS"; ccdsid "CCDS14843.1"; havana_gene "OTTMUSG00000048358.1"; havana_transcript "OTTMUST00000124003.1";
chr1	HAVANA	exon	20886873	20887003	0	-	.	gene_id "ENSMUSG00000041859.11"; transcript_id "ENSMUST00000185296.2"; gene_type "protein_coding"; gene_name "Mcm3"; transcript_type "retained_intron"; transcript_name "Mcm3-202"; exon_number 4; exon_id "ENSMUSE00001318068.2"; level 2; transcript_support_level "1"; mgi_id "MGI:101845"; havana_gene "OTTMUSG00000048358.1"; havana_transcript "OTTMUST00000124004.1";
chr1	HAVANA	exon	20887467	20887675	0	-	.	gene_id "ENSMUSG00000041859.11"; transcript_id "ENSMUST00000053266.11"; gene_type "protein_coding"; gene_name "Mcm3"; transcript_type "protein_coding"; transcript_name "Mcm3-201"; exon_number 3; exon_id "ENSMUSE00000308232.4"; level 2; protein_id "ENSMUSP00000059192.10"; transcript_support_level "1"; mgi_id "MGI:101845"; tag "basic"; tag "Ensembl_canonical"; tag "GENCODE_Primary"; tag "appris_principal_1"; tag "CCDS"; ccdsid "CCDS14843.1"; havana_gene "OTTMUSG00000048358.1"; havana_transcript "OTTMUST00000124003.1";
chr1	HAVANA	CDS	20887467	20887675	0	-	1	gene_id "ENSMUSG00000041859.11"; transcript_id "ENSMUST00000053266.11"; gene_type "protein_coding"; gene_name "Mcm3"; transcript_type "protein_coding"; transcript_name "Mcm3-201"; exon_number 3; exon_id "ENSMUSE00000308232.4"; level 2; protein_id "ENSMUSP00000059192.10"; transcript_support_level "1"; mgi_id "MGI:101845"; tag "basic"; tag "Ensembl_canonical"; tag "GENCODE_Primary"; tag "appris_principal_1"; tag "CCDS"; ccdsid "CCDS14843.1"; havana_gene "OTTMUSG00000048358.1"; havana_transcript "OTTMUST00000124003.1";
chr1	HAVANA	exon	20887467	20887675	0	-	.	gene_id "ENSMUSG00000041859.11"; transcript_id "ENSMUST00000185296.2"; gene_type "protein_coding"; gene_name "Mcm3"; transcript_type "retained_intron"; transcript_name "Mcm3-202"; exon_number 3; exon_id "ENSMUSE00001333028.2"; level 2; transcript_support_level "1"; mgi_id "MGI:101845"; havana_gene "OTTMUSG00000048358.1"; havana_transcript "OTTMUST00000124004.1";
chr1	HAVANA	exon	20888017	20888129	0	-	.	gene_id "ENSMUSG00000041859.11"; transcript_id "ENSMUST00000053266.11"; gene_type "protein_coding"; gene_name "Mcm3"; transcript_type "protein_coding"; transcript_name "Mcm3-201"; exon_number 2; exon_id "ENSMUSE00000308240.4"; level 2; protein_id "ENSMUSP00000059192.10"; transcript_support_level "1"; mgi_id "MGI:101845"; tag "basic"; tag "Ensembl_canonical"; tag "GENCODE_Primary"; tag "appris_principal_1"; tag "CCDS"; ccdsid "CCDS14843.1"; havana_gene "OTTMUSG00000048358.1"; havana_transcript "OTTMUST00000124003.1";
chr1	HAVANA	CDS	20888017	20888129	0	-	0	gene_id "ENSMUSG00000041859.11"; transcript_id "ENSMUST00000053266.11"; gene_type "protein_coding"; gene_name "Mcm3"; transcript_type "protein_coding"; transcript_name "Mcm3-201"; exon_number 2; exon_id "ENSMUSE00000308240.4"; level 2; protein_id "ENSMUSP00000059192.10"; transcript_support_level "1"; mgi_id "MGI:101845"; tag "basic"; tag "Ensembl_canonical"; tag "GENCODE_Primary"; tag "appris_principal_1"; tag "CCDS"; ccdsid "CCDS14843.1"; havana_gene "OTTMUSG00000048358.1"; havana_transcript "OTTMUST00000124003.1";
chr1	HAVANA	exon	20888017	20888129	0	-	.	gene_id "ENSMUSG00000041859.11"; transcript_id "ENSMUST00000185296.2"; gene_type "protein_coding"; gene_name "Mcm3"; transcript_type "retained_intron"; transcript_name "Mcm3-202"; exon_number 2; exon_id "ENSMUSE00001332037.2"; level 2; transcript_support_level "1"; mgi_id "MGI:101845"; havana_gene "OTTMUSG00000048358.1"; havana_transcript "OTTMUST00000124004.1";
chr1	HAVANA	CDS	20890355	20890432	0	-	0	gene_id "ENSMUSG00000041859.11"; transcript_id "ENSMUST00000053266.11"; gene_type "protein_coding"; gene_name "Mcm3"; transcript_type "protein_coding"; transcript_name "Mcm3-201"; exon_number 1; exon_id "ENSMUSE00001322025.2"; level 2; protein_id "ENSMUSP00000059192.10"; transcript_support_level "1"; mgi_id "MGI:101845"; tag "basic"; tag "Ensembl_canonical"; tag "GENCODE_Primary"; tag "appris_principal_1"; tag "CCDS"; ccdsid "CCDS14843.1"; havana_gene "OTTMUSG00000048358.1"; havana_transcript "OTTMUST00000124003.1";
chr1	HAVANA	exon	20890355	20890484	0	-	.	gene_id "ENSMUSG00000041859.11"; transcript_id "ENSMUST00000185296.2"; gene_type "protein_coding"; gene_name "Mcm3"; transcript_type "retained_intron"; transcript_name "Mcm3-202"; exon_number 1; exon_id "ENSMUSE00000355532.11"; level 2; transcript_support_level "1"; mgi_id "MGI:101845"; havana_gene "OTTMUSG00000048358.1"; havana_transcript "OTTMUST00000124004.1";
chr1	HAVANA	exon	20890355	20890536	0	-	.	gene_id "ENSMUSG00000041859.11"; transcript_id "ENSMUST00000053266.11"; gene_type "protein_coding"; gene_name "Mcm3"; transcript_type "protein_coding"; transcript_name "Mcm3-201"; exon_number 1; exon_id "ENSMUSE00001322025.2"; level 2; protein_id "ENSMUSP00000059192.10"; transcript_support_level "1"; mgi_id "MGI:101845"; tag "basic"; tag "Ensembl_canonical"; tag "GENCODE_Primary"; tag "appris_principal_1"; tag "CCDS"; ccdsid "CCDS14843.1"; havana_gene "OTTMUSG00000048358.1"; havana_transcript "OTTMUST00000124003.1";
chr1	HAVANA	start_codon	20890430	20890432	0	-	0	gene_id "ENSMUSG00000041859.11"; transcript_id "ENSMUST00000053266.11"; gene_type "protein_coding"; gene_name "Mcm3"; transcript_type "protein_coding"; transcript_name "Mcm3-201"; exon_number 1; exon_id "ENSMUSE00001322025.2"; level 2; protein_id "ENSMUSP00000059192.10"; transcript_support_level "1"; mgi_id "MGI:101845"; tag "basic"; tag "Ensembl_canonical"; tag "GENCODE_Primary"; tag "appris_principal_1"; tag "CCDS"; ccdsid "CCDS14843.1"; havana_gene "OTTMUSG00000048358.1"; havana_transcript "OTTMUST00000124003.1";
chr1	HAVANA	UTR	20890433	20890536	0	-	.	gene_id "ENSMUSG00000041859.11"; transcript_id "ENSMUST00000053266.11"; gene_type "protein_coding"; gene_name "Mcm3"; transcript_type "protein_coding"; transcript_name "Mcm3-201"; exon_number 1; exon_id "ENSMUSE00001322025.2"; level 2; protein_id "ENSMUSP00000059192.10"; transcript_support_level "1"; mgi_id "MGI:101845"; tag "basic"; tag "Ensembl_canonical"; tag "GENCODE_Primary"; tag "appris_principal_1"; tag "CCDS"; ccdsid "CCDS14843.1"; havana_gene "OTTMUSG00000048358.1"; havana_transcript "OTTMUST00000124003.1";
chr1	sragcm37_es	exon	20895821	20896170	0.336922379398042	-	.	gene_id "sragcm37_gene_50114"; transcript_id "sragcm37_gene_50114_tx_1"; exon_id "chr1_20895821_20896170_-"; exonnum "3"; txlen "679";
chr1	sragcm37_es	exon	20895821	20896170	0.0682744851412901	-	.	gene_id "sragcm37_gene_50114"; transcript_id "sragcm37_gene_50114_tx_3"; exon_id "chr1_20895821_20896170_-"; exonnum "3"; txlen "521";
chr1	sragcm37_es	exon	20895821	20896170	0.00208912159289338	-	.	gene_id "sragcm37_gene_50114"; transcript_id "sragcm37_gene_50114_tx_9"; exon_id "chr1_20895821_20896170_-"; exonnum "4"; txlen "777";
chr1	sragcm37_es	exon	20895887	20896027	0.00208912159289338	-	.	gene_id "sragcm37_gene_50114"; transcript_id "sragcm37_gene_50114_tx_8"; exon_id "chr1_20895887_20896027_-"; exonnum "4"; txlen "568";
chr1	sragcm37_mid	exon	20902509	20902592	0.336922379398042	-	.	gene_id "sragcm37_gene_50114"; transcript_id "sragcm37_gene_50114_tx_1"; exon_id "chr1_20902509_20902592_-"; exonnum "2"; txlen "679";
chr1	sragcm37_mid	exon	20902509	20902592	0.0682744851412901	-	.	gene_id "sragcm37_gene_50114"; transcript_id "sragcm37_gene_50114_tx_3"; exon_id "chr1_20902509_20902592_-"; exonnum "2"; txlen "521";
chr1	sragcm37_mid	exon	20902509	20902592	0.00208912159289338	-	.	gene_id "sragcm37_gene_50114"; transcript_id "sragcm37_gene_50114_tx_8"; exon_id "chr1_20902509_20902592_-"; exonnum "3"; txlen "568";
chr1	sragcm37_mid	exon	20902509	20902592	0.00208912159289338	-	.	gene_id "sragcm37_gene_50114"; transcript_id "sragcm37_gene_50114_tx_9"; exon_id "chr1_20902509_20902592_-"; exonnum "3"; txlen "777";
chr1	sragcm37_mid	exon	20905649	20905746	0.00208912159289338	-	.	gene_id "sragcm37_gene_50114"; transcript_id "sragcm37_gene_50114_tx_8"; exon_id "chr1_20905649_20905746_-"; exonnum "2"; txlen "568";
chr1	sragcm37_mid	exon	20905649	20905746	0.00208912159289338	-	.	gene_id "sragcm37_gene_50114"; transcript_id "sragcm37_gene_50114_tx_9"; exon_id "chr1_20905649_20905746_-"; exonnum "2"; txlen "777";
chr1	sragcm37_ss	exon	20906936	20907180	0.336922379398042	-	.	gene_id "sragcm37_gene_50114"; transcript_id "sragcm37_gene_50114_tx_1"; exon_id "chr1_20906936_20907180_-"; exonnum "1"; txlen "679";
chr1	sragcm37_ss	exon	20906936	20907180	0.00208912159289338	-	.	gene_id "sragcm37_gene_50114"; transcript_id "sragcm37_gene_50114_tx_8"; exon_id "chr1_20906936_20907180_-"; exonnum "1"; txlen "568";
chr1	sragcm37_ss	exon	20906936	20907180	0.00208912159289338	-	.	gene_id "sragcm37_gene_50114"; transcript_id "sragcm37_gene_50114_tx_9"; exon_id "chr1_20906936_20907180_-"; exonnum "1"; txlen "777";
chr1	sragcm37_ss	exon	20908079	20908165	0.0682744851412901	-	.	gene_id "sragcm37_gene_50114"; transcript_id "sragcm37_gene_50114_tx_3"; exon_id "chr1_20908079_20908165_-"; exonnum "1"; txlen "521";
chr1	ENSEMBL	gene	20912759	20912890	0	-	.	gene_id "ENSMUSG00000088858.3"; gene_type "snoRNA"; gene_name "Gm24723"; level 3; mgi_id "MGI:5454500";
chr1	ENSEMBL	transcript	20912759	20912890	0	-	.	gene_id "ENSMUSG00000088858.3"; transcript_id "ENSMUST00000158233.3"; gene_type "snoRNA"; gene_name "Gm24723"; transcript_type "snoRNA"; transcript_name "Gm24723-201"; level 3; transcript_support_level "NA"; mgi_id "MGI:5454500"; tag "basic"; tag "Ensembl_canonical"; tag "GENCODE_Primary";
chr1	ENSEMBL	exon	20912759	20912890	0	-	.	gene_id "ENSMUSG00000088858.3"; transcript_id "ENSMUST00000158233.3"; gene_type "snoRNA"; gene_name "Gm24723"; transcript_type "snoRNA"; transcript_name "Gm24723-201"; exon_number 1; exon_id "ENSMUSE00000847368.2"; level 3; transcript_support_level "NA"; mgi_id "MGI:5454500"; tag "basic"; tag "Ensembl_canonical"; tag "GENCODE_Primary";
chr1	sragcm37_es	exon	20928799	20929944	0.135932845225252	-	.	gene_id "sragcm37_gene_55005"; transcript_id "sragcm37_gene_55005_tx_1"; exon_id "chr1_20928799_20929944_-"; exonnum "4"; txlen "1506";
chr1	sragcm37_es	exon	20928799	20929944	0.0675455778905663	-	.	gene_id "sragcm37_gene_55005"; transcript_id "sragcm37_gene_55005_tx_2"; exon_id "chr1_20928799_20929944_-"; exonnum "3"; txlen "1366";
chr1	sragcm37_es	exon	20928799	20929944	0.0124149193007583	-	.	gene_id "sragcm37_gene_55005"; transcript_id "sragcm37_gene_55005_tx_3"; exon_id "chr1_20928799_20929944_-"; exonnum "5"; txlen "1771";
chr1	sragcm37_mid	exon	20931679	20931800	0.135932845225252	-	.	gene_id "sragcm37_gene_55005"; transcript_id "sragcm37_gene_55005_tx_1"; exon_id "chr1_20931679_20931800_-"; exonnum "3"; txlen "1506";
chr1	sragcm37_mid	exon	20931679	20931800	0.0675455778905663	-	.	gene_id "sragcm37_gene_55005"; transcript_id "sragcm37_gene_55005_tx_2"; exon_id "chr1_20931679_20931800_-"; exonnum "2"; txlen "1366";
chr1	sragcm37_mid	exon	20931679	20931800	0.0124149193007583	-	.	gene_id "sragcm37_gene_55005"; transcript_id "sragcm37_gene_55005_tx_3"; exon_id "chr1_20931679_20931800_-"; exonnum "4"; txlen "1771";
chr1	sragcm37_mid	exon	20933080	20933219	0.135932845225252	-	.	gene_id "sragcm37_gene_55005"; transcript_id "sragcm37_gene_55005_tx_1"; exon_id "chr1_20933080_20933219_-"; exonnum "2"; txlen "1506";
chr1	sragcm37_mid	exon	20933080	20933219	0.0124149193007583	-	.	gene_id "sragcm37_gene_55005"; transcript_id "sragcm37_gene_55005_tx_3"; exon_id "chr1_20933080_20933219_-"; exonnum "3"; txlen "1771";
chr1	sragcm37_mid	exon	20936932	20937196	0.0124149193007583	-	.	gene_id "sragcm37_gene_55005"; transcript_id "sragcm37_gene_55005_tx_3"; exon_id "chr1_20936932_20937196_-"; exonnum "2"; txlen "1771";
chr1	sragcm37_ss	exon	20940071	20940168	0.135932845225252	-	.	gene_id "sragcm37_gene_55005"; transcript_id "sragcm37_gene_55005_tx_1"; exon_id "chr1_20940071_20940168_-"; exonnum "1"; txlen "1506";
chr1	sragcm37_ss	exon	20940071	20940168	0.0675455778905663	-	.	gene_id "sragcm37_gene_55005"; transcript_id "sragcm37_gene_55005_tx_2"; exon_id "chr1_20940071_20940168_-"; exonnum "1"; txlen "1366";
chr1	sragcm37_ss	exon	20940071	20940168	0.0124149193007583	-	.	gene_id "sragcm37_gene_55005"; transcript_id "sragcm37_gene_55005_tx_3"; exon_id "chr1_20940071_20940168_-"; exonnum "1"; txlen "1771";
chr1	HAVANA	exon	20958855	20960153	0	-	.	gene_id "ENSMUSG00000097934.3"; transcript_id "ENSMUST00000321501.1"; gene_type "lncRNA"; gene_name "6720483E21Rik"; transcript_type "lncRNA"; transcript_name "6720483E21Rik-202"; exon_number 2; exon_id "ENSMUSE00001634088.1"; level 2; mgi_id "MGI:1924991"; tag "Ensembl_canonical"; tag "GENCODE_Primary"; tag "TAGENE"; havana_gene "OTTMUSG00000048363.1";
chr1	HAVANA	transcript	20958855	20961269	0	-	.	gene_id "ENSMUSG00000097934.3"; transcript_id "ENSMUST00000321501.1"; gene_type "lncRNA"; gene_name "6720483E21Rik"; transcript_type "lncRNA"; transcript_name "6720483E21Rik-202"; level 2; mgi_id "MGI:1924991"; tag "Ensembl_canonical"; tag "GENCODE_Primary"; tag "TAGENE"; havana_gene "OTTMUSG00000048363.1";
chr1	HAVANA	gene	20958855	20961270	0	-	.	gene_id "ENSMUSG00000097934.3"; gene_type "lncRNA"; gene_name "6720483E21Rik"; level 2; mgi_id "MGI:1924991"; havana_gene "OTTMUSG00000048363.1";
chr1	HAVANA	exon	20958871	20959363	0	-	.	gene_id "ENSMUSG00000097934.3"; transcript_id "ENSMUST00000321504.1"; gene_type "lncRNA"; gene_name "6720483E21Rik"; transcript_type "lncRNA"; transcript_name "6720483E21Rik-205"; exon_number 3; exon_id "ENSMUSE00001634099.1"; level 2; mgi_id "MGI:1924991"; tag "TAGENE"; havana_gene "OTTMUSG00000048363.1";
chr1	HAVANA	exon	20958871	20959363	0	-	.	gene_id "ENSMUSG00000097934.3"; transcript_id "ENSMUST00000181654.3"; gene_type "lncRNA"; gene_name "6720483E21Rik"; transcript_type "lncRNA"; transcript_name "6720483E21Rik-201"; exon_number 4; exon_id "ENSMUSE00001634099.1"; level 2; transcript_support_level "1"; mgi_id "MGI:1924991"; tag "TAGENE"; havana_gene "OTTMUSG00000048363.1"; havana_transcript "OTTMUST00000124028.1";
chr1	HAVANA	transcript	20958871	20960699	0	-	.	gene_id "ENSMUSG00000097934.3"; transcript_id "ENSMUST00000321504.1"; gene_type "lncRNA"; gene_name "6720483E21Rik"; transcript_type "lncRNA"; transcript_name "6720483E21Rik-205"; level 2; mgi_id "MGI:1924991"; tag "TAGENE"; havana_gene "OTTMUSG00000048363.1";
chr1	HAVANA	transcript	20958871	20960721	0	-	.	gene_id "ENSMUSG00000097934.3"; transcript_id "ENSMUST00000181654.3"; gene_type "lncRNA"; gene_name "6720483E21Rik"; transcript_type "lncRNA"; transcript_name "6720483E21Rik-201"; level 2; transcript_support_level "1"; mgi_id "MGI:1924991"; tag "TAGENE"; havana_gene "OTTMUSG00000048363.1"; havana_transcript "OTTMUST00000124028.1";
chr1	HAVANA	exon	20958882	20959363	0	-	.	gene_id "ENSMUSG00000097934.3"; transcript_id "ENSMUST00000321503.1"; gene_type "lncRNA"; gene_name "6720483E21Rik"; transcript_type "lncRNA"; transcript_name "6720483E21Rik-204"; exon_number 4; exon_id "ENSMUSE00001634087.1"; level 2; mgi_id "MGI:1924991"; tag "basic"; tag "TAGENE"; havana_gene "OTTMUSG00000048363.1";
chr1	HAVANA	exon	20958882	20960153	0	-	.	gene_id "ENSMUSG00000097934.3"; transcript_id "ENSMUST00000321502.1"; gene_type "lncRNA"; gene_name "6720483E21Rik"; transcript_type "lncRNA"; transcript_name "6720483E21Rik-203"; exon_number 3; exon_id "ENSMUSE00001634096.1"; level 2; mgi_id "MGI:1924991"; tag "basic"; tag "TAGENE"; havana_gene "OTTMUSG00000048363.1";
chr1	HAVANA	transcript	20958882	20960721	0	-	.	gene_id "ENSMUSG00000097934.3"; transcript_id "ENSMUST00000321503.1"; gene_type "lncRNA"; gene_name "6720483E21Rik"; transcript_type "lncRNA"; transcript_name "6720483E21Rik-204"; level 2; mgi_id "MGI:1924991"; tag "basic"; tag "TAGENE"; havana_gene "OTTMUSG00000048363.1";
chr1	HAVANA	transcript	20958882	20961270	0	-	.	gene_id "ENSMUSG00000097934.3"; transcript_id "ENSMUST00000321502.1"; gene_type "lncRNA"; gene_name "6720483E21Rik"; transcript_type "lncRNA"; transcript_name "6720483E21Rik-203"; level 2; mgi_id "MGI:1924991"; tag "basic"; tag "TAGENE"; havana_gene "OTTMUSG00000048363.1";
chr1	HAVANA	exon	20959700	20959879	0	-	.	gene_id "ENSMUSG00000097934.3"; transcript_id "ENSMUST00000181654.3"; gene_type "lncRNA"; gene_name "6720483E21Rik"; transcript_type "lncRNA"; transcript_name "6720483E21Rik-201"; exon_number 3; exon_id "ENSMUSE00001171083.2"; level 2; transcript_support_level "1"; mgi_id "MGI:1924991"; tag "TAGENE"; havana_gene "OTTMUSG00000048363.1"; havana_transcript "OTTMUST00000124028.1";
chr1	HAVANA	exon	20959700	20959879	0	-	.	gene_id "ENSMUSG00000097934.3"; transcript_id "ENSMUST00000321503.1"; gene_type "lncRNA"; gene_name "6720483E21Rik"; transcript_type "lncRNA"; transcript_name "6720483E21Rik-204"; exon_number 3; exon_id "ENSMUSE00001171083.2"; level 2; mgi_id "MGI:1924991"; tag "basic"; tag "TAGENE"; havana_gene "OTTMUSG00000048363.1";
chr1	HAVANA	exon	20959700	20960153	0	-	.	gene_id "ENSMUSG00000097934.3"; transcript_id "ENSMUST00000321504.1"; gene_type "lncRNA"; gene_name "6720483E21Rik"; transcript_type "lncRNA"; transcript_name "6720483E21Rik-205"; exon_number 2; exon_id "ENSMUSE00001634097.1"; level 2; mgi_id "MGI:1924991"; tag "TAGENE"; havana_gene "OTTMUSG00000048363.1";
chr1	ENSEMBL_gcm37	exon	20959700	20960153	0.139942412297915	-	.	gene_id "ENSMUSG00000097934.3"; transcript_id "ENSMUSG00000097934.3_tx_1"; exon_id "chr1_20959700_20960153_-"; exonnum "4"; txlen "1200";
chr1	ENSEMBL_gcm37	exon	20959700	20960153	0.00357718013750663	-	.	gene_id "ENSMUSG00000097934.3"; transcript_id "ENSMUSG00000097934.3_tx_4"; exon_id "chr1_20959700_20960153_-"; exonnum "7"; txlen "1897";
chr1	HAVANA	exon	20959875	20960153	0	-	.	gene_id "ENSMUSG00000097934.3"; transcript_id "ENSMUST00000321505.1"; gene_type "lncRNA"; gene_name "6720483E21Rik"; transcript_type "lncRNA"; transcript_name "6720483E21Rik-206"; exon_number 3; exon_id "ENSMUSE00001634089.1"; level 2; mgi_id "MGI:1924991"; tag "TAGENE"; havana_gene "OTTMUSG00000048363.1";
chr1	HAVANA	transcript	20959875	20960696	0	-	.	gene_id "ENSMUSG00000097934.3"; transcript_id "ENSMUST00000321505.1"; gene_type "lncRNA"; gene_name "6720483E21Rik"; transcript_type "lncRNA"; transcript_name "6720483E21Rik-206"; level 2; mgi_id "MGI:1924991"; tag "TAGENE"; havana_gene "OTTMUSG00000048363.1";
chr1	HAVANA	exon	20960033	20960153	0	-	.	gene_id "ENSMUSG00000097934.3"; transcript_id "ENSMUST00000321503.1"; gene_type "lncRNA"; gene_name "6720483E21Rik"; transcript_type "lncRNA"; transcript_name "6720483E21Rik-204"; exon_number 2; exon_id "ENSMUSE00001634095.1"; level 2; mgi_id "MGI:1924991"; tag "basic"; tag "TAGENE"; havana_gene "OTTMUSG00000048363.1";
chr1	HAVANA	exon	20960070	20960153	0	-	.	gene_id "ENSMUSG00000097934.3"; transcript_id "ENSMUST00000181654.3"; gene_type "lncRNA"; gene_name "6720483E21Rik"; transcript_type "lncRNA"; transcript_name "6720483E21Rik-201"; exon_number 2; exon_id "ENSMUSE00001142343.2"; level 2; transcript_support_level "1"; mgi_id "MGI:1924991"; tag "TAGENE"; havana_gene "OTTMUSG00000048363.1"; havana_transcript "OTTMUST00000124028.1";
chr1	HAVANA	exon	20960332	20960441	0	-	.	gene_id "ENSMUSG00000097934.3"; transcript_id "ENSMUST00000321505.1"; gene_type "lncRNA"; gene_name "6720483E21Rik"; transcript_type "lncRNA"; transcript_name "6720483E21Rik-206"; exon_number 2; exon_id "ENSMUSE00001634092.1"; level 2; mgi_id "MGI:1924991"; tag "TAGENE"; havana_gene "OTTMUSG00000048363.1";
chr1	ENSEMBL_gcm37	exon	20960332	20960441	0.139942412297915	-	.	gene_id "ENSMUSG00000097934.3"; transcript_id "ENSMUSG00000097934.3_tx_1"; exon_id "chr1_20960332_20960441_-"; exonnum "3"; txlen "1200";
chr1	ENSEMBL_gcm37	exon	20960332	20960441	0.00357718013750663	-	.	gene_id "ENSMUSG00000097934.3"; transcript_id "ENSMUSG00000097934.3_tx_4"; exon_id "chr1_20960332_20960441_-"; exonnum "6"; txlen "1897";
chr1	HAVANA	exon	20960332	20960699	0	-	.	gene_id "ENSMUSG00000097934.3"; transcript_id "ENSMUST00000321504.1"; gene_type "lncRNA"; gene_name "6720483E21Rik"; transcript_type "lncRNA"; transcript_name "6720483E21Rik-205"; exon_number 1; exon_id "ENSMUSE00001634090.1"; level 2; mgi_id "MGI:1924991"; tag "TAGENE"; havana_gene "OTTMUSG00000048363.1";
chr1	HAVANA	exon	20960332	20960721	0	-	.	gene_id "ENSMUSG00000097934.3"; transcript_id "ENSMUST00000181654.3"; gene_type "lncRNA"; gene_name "6720483E21Rik"; transcript_type "lncRNA"; transcript_name "6720483E21Rik-201"; exon_number 1; exon_id "ENSMUSE00001634094.1"; level 2; transcript_support_level "1"; mgi_id "MGI:1924991"; tag "TAGENE"; havana_gene "OTTMUSG00000048363.1"; havana_transcript "OTTMUST00000124028.1";
chr1	HAVANA	exon	20960332	20960721	0	-	.	gene_id "ENSMUSG00000097934.3"; transcript_id "ENSMUST00000321503.1"; gene_type "lncRNA"; gene_name "6720483E21Rik"; transcript_type "lncRNA"; transcript_name "6720483E21Rik-204"; exon_number 1; exon_id "ENSMUSE00001634094.1"; level 2; mgi_id "MGI:1924991"; tag "basic"; tag "TAGENE"; havana_gene "OTTMUSG00000048363.1";
chr1	HAVANA	exon	20960332	20961037	0	-	.	gene_id "ENSMUSG00000097934.3"; transcript_id "ENSMUST00000321502.1"; gene_type "lncRNA"; gene_name "6720483E21Rik"; transcript_type "lncRNA"; transcript_name "6720483E21Rik-203"; exon_number 2; exon_id "ENSMUSE00001634093.1"; level 2; mgi_id "MGI:1924991"; tag "basic"; tag "TAGENE"; havana_gene "OTTMUSG00000048363.1";
chr1	HAVANA	exon	20960332	20961269	0	-	.	gene_id "ENSMUSG00000097934.3"; transcript_id "ENSMUST00000321501.1"; gene_type "lncRNA"; gene_name "6720483E21Rik"; transcript_type "lncRNA"; transcript_name "6720483E21Rik-202"; exon_number 1; exon_id "ENSMUSE00001634091.1"; level 2; mgi_id "MGI:1924991"; tag "Ensembl_canonical"; tag "GENCODE_Primary"; tag "TAGENE"; havana_gene "OTTMUSG00000048363.1";
chr1	HAVANA	exon	20960561	20960696	0	-	.	gene_id "ENSMUSG00000097934.3"; transcript_id "ENSMUST00000321505.1"; gene_type "lncRNA"; gene_name "6720483E21Rik"; transcript_type "lncRNA"; transcript_name "6720483E21Rik-206"; exon_number 1; exon_id "ENSMUSE00001634100.1"; level 2; mgi_id "MGI:1924991"; tag "TAGENE"; havana_gene "OTTMUSG00000048363.1";
chr1	sragcm37_mid	exon	20960561	20961037	0.139942412297915	-	.	gene_id "ENSMUSG00000097934.3"; transcript_id "ENSMUSG00000097934.3_tx_1"; exon_id "chr1_20960561_20961037_-"; exonnum "2"; txlen "1200";
chr1	HAVANA	exon	20961154	20961270	0	-	.	gene_id "ENSMUSG00000097934.3"; transcript_id "ENSMUST00000321502.1"; gene_type "lncRNA"; gene_name "6720483E21Rik"; transcript_type "lncRNA"; transcript_name "6720483E21Rik-203"; exon_number 1; exon_id "ENSMUSE00001634098.1"; level 2; mgi_id "MGI:1924991"; tag "basic"; tag "TAGENE"; havana_gene "OTTMUSG00000048363.1";
chr1	sragcm37_mid	exon	20968834	20968992	0.139942412297915	-	.	gene_id "ENSMUSG00000097934.3"; transcript_id "ENSMUSG00000097934.3_tx_1"; exon_id "chr1_20968834_20968992_-"; exonnum "1"; txlen "1200";
chr1	sragcm37_mid	exon	20968834	20968992	0.00357718013750663	-	.	gene_id "ENSMUSG00000097934.3"; transcript_id "ENSMUSG00000097934.3_tx_4"; exon_id "chr1_20968834_20968992_-"; exonnum "5"; txlen "1897";
chr1	sragcm37_mid	exon	20983622	20983894	0.00357718013750663	-	.	gene_id "ENSMUSG00000097934.3"; transcript_id "ENSMUSG00000097934.3_tx_4"; exon_id "chr1_20983622_20983894_-"; exonnum "4"; txlen "1897";
chr1	sragcm37_mid	exon	20984425	20984550	0.00357718013750663	-	.	gene_id "ENSMUSG00000097934.3"; transcript_id "ENSMUSG00000097934.3_tx_4"; exon_id "chr1_20984425_20984550_-"; exonnum "3"; txlen "1897";
chr1	sragcm37_mid	exon	20985243	20985587	0.00357718013750663	-	.	gene_id "ENSMUSG00000097934.3"; transcript_id "ENSMUSG00000097934.3_tx_4"; exon_id "chr1_20985243_20985587_-"; exonnum "2"; txlen "1897";
chr1	ENSEMBL	gene	20985634	20985764	0	-	.	gene_id "ENSMUSG00000077314.3"; gene_type "snoRNA"; gene_name "Gm24171"; level 3; mgi_id "MGI:5453948";
chr1	ENSEMBL	transcript	20985634	20985764	0	-	.	gene_id "ENSMUSG00000077314.3"; transcript_id "ENSMUST00000104126.3"; gene_type "snoRNA"; gene_name "Gm24171"; transcript_type "snoRNA"; transcript_name "Gm24171-201"; level 3; transcript_support_level "NA"; mgi_id "MGI:5453948"; tag "basic"; tag "Ensembl_canonical"; tag "GENCODE_Primary";
chr1	ENSEMBL	exon	20985634	20985764	0	-	.	gene_id "ENSMUSG00000077314.3"; transcript_id "ENSMUST00000104126.3"; gene_type "snoRNA"; gene_name "Gm24171"; transcript_type "snoRNA"; transcript_name "Gm24171-201"; exon_number 1; exon_id "ENSMUSE00000664279.2"; level 3; transcript_support_level "NA"; mgi_id "MGI:5453948"; tag "basic"; tag "Ensembl_canonical"; tag "GENCODE_Primary";
chr1	sragcm37_ss	exon	20987508	20987937	0.00357718013750663	-	.	gene_id "ENSMUSG00000097934.3"; transcript_id "ENSMUSG00000097934.3_tx_4"; exon_id "chr1_20987508_20987937_-"; exonnum "1"; txlen "1897";
chr1	HAVANA	exon	20995671	20995863	0	-	.	gene_id "ENSMUSG00000133875.1"; transcript_id "ENSMUST00000321293.1"; gene_type "lncRNA"; gene_name "ENSMUSG00000133875"; transcript_type "lncRNA"; transcript_name "ENSMUST00000321293"; exon_number 2; exon_id "ENSMUSE00001633668.1"; level 2; tag "basic"; tag "Ensembl_canonical"; tag "GENCODE_Primary"; tag "TAGENE";
chr1	ENSEMBL_gcm37	exon	20995671	20995863	0.00806806321681543	-	.	gene_id "ENSMUSG00000133875.1"; transcript_id "ENSMUSG00000133875.1_tx_2"; exon_id "chr1_20995671_20995863_-"; exonnum "3"; txlen "1061";
chr1	ENSEMBL_gcm37	exon	20995671	20995863	0.00806806321681543	-	.	gene_id "ENSMUSG00000133875.1"; transcript_id "ENSMUSG00000133875.1_tx_3"; exon_id "chr1_20995671_20995863_-"; exonnum "3"; txlen "973";
chr1	HAVANA	gene	20995671	21022230	0	-	.	gene_id "ENSMUSG00000133875.1"; gene_type "lncRNA"; gene_name "ENSMUSG00000133875"; level 2;
chr1	HAVANA	transcript	20995671	21022230	0	-	.	gene_id "ENSMUSG00000133875.1"; transcript_id "ENSMUST00000321293.1"; gene_type "lncRNA"; gene_name "ENSMUSG00000133875"; transcript_type "lncRNA"; transcript_name "ENSMUST00000321293"; level 2; tag "basic"; tag "Ensembl_canonical"; tag "GENCODE_Primary"; tag "TAGENE";
chr1	sragcm37_mid	exon	20998081	20998706	0.16684860604032	-	.	gene_id "ENSMUSG00000133875.1"; transcript_id "ENSMUSG00000133875.1_tx_1"; exon_id "chr1_20998081_20998706_-"; exonnum "2"; txlen "709";
chr1	sragcm37_mid	exon	20998081	20998706	0.00806806321681543	-	.	gene_id "ENSMUSG00000133875.1"; transcript_id "ENSMUSG00000133875.1_tx_2"; exon_id "chr1_20998081_20998706_-"; exonnum "2"; txlen "1061";
chr1	sragcm37_mid	exon	20998081	20998706	0.00806806321681543	-	.	gene_id "ENSMUSG00000133875.1"; transcript_id "ENSMUSG00000133875.1_tx_3"; exon_id "chr1_20998081_20998706_-"; exonnum "2"; txlen "973";
chr1	sragcm37_ss	exon	21005214	21005455	0.00806806321681543	-	.	gene_id "ENSMUSG00000133875.1"; transcript_id "ENSMUSG00000133875.1_tx_2"; exon_id "chr1_21005214_21005455_-"; exonnum "1"; txlen "1061";
chr1	sragcm37_ss	exon	21007228	21007381	0.00806806321681543	-	.	gene_id "ENSMUSG00000133875.1"; transcript_id "ENSMUSG00000133875.1_tx_3"; exon_id "chr1_21007228_21007381_-"; exonnum "1"; txlen "973";
chr1	HAVANA	exon	21021868	21022230	0	-	.	gene_id "ENSMUSG00000133875.1"; transcript_id "ENSMUST00000321293.1"; gene_type "lncRNA"; gene_name "ENSMUSG00000133875"; transcript_type "lncRNA"; transcript_name "ENSMUST00000321293"; exon_number 1; exon_id "ENSMUSE00001633667.1"; level 2; tag "basic"; tag "Ensembl_canonical"; tag "GENCODE_Primary"; tag "TAGENE";
chr1	sragcm37_ss	exon	21029355	21029437	0.16684860604032	-	.	gene_id "ENSMUSG00000133875.1"; transcript_id "ENSMUSG00000133875.1_tx_1"; exon_id "chr1_21029355_21029437_-"; exonnum "1"; txlen "709";
chr1	sragcm37_es	exon	21039534	21039783	0.0796966496300072	-	.	gene_id "sragcm37_gene_34093"; transcript_id "sragcm37_gene_34093_tx_1"; exon_id "chr1_21039534_21039783_-"; exonnum "5"; txlen "768";
chr1	sragcm37_es	exon	21039534	21039783	0.0193913458890895	-	.	gene_id "sragcm37_gene_34093"; transcript_id "sragcm37_gene_34093_tx_10"; exon_id "chr1_21039534_21039783_-"; exonnum "3"; txlen "526";
chr1	sragcm37_es	exon	21039534	21039783	0.018048718745132	-	.	gene_id "sragcm37_gene_34093"; transcript_id "sragcm37_gene_34093_tx_11"; exon_id "chr1_21039534_21039783_-"; exonnum "3"; txlen "747";
chr1	sragcm37_es	exon	21039534	21039783	0.017133884424104	-	.	gene_id "sragcm37_gene_34093"; transcript_id "sragcm37_gene_34093_tx_12"; exon_id "chr1_21039534_21039783_-"; exonnum "5"; txlen "653";
chr1	sragcm37_es	exon	21039534	21039783	0.017133884424104	-	.	gene_id "sragcm37_gene_34093"; transcript_id "sragcm37_gene_34093_tx_13"; exon_id "chr1_21039534_21039783_-"; exonnum "6"; txlen "721";
chr1	sragcm37_es	exon	21039534	21039783	0.0167586740813496	-	.	gene_id "sragcm37_gene_34093"; transcript_id "sragcm37_gene_34093_tx_14"; exon_id "chr1_21039534_21039783_-"; exonnum "4"; txlen "594";
chr1	sragcm37_es	exon	21039534	21039783	0.014389921799121	-	.	gene_id "sragcm37_gene_34093"; transcript_id "sragcm37_gene_34093_tx_15"; exon_id "chr1_21039534_21039783_-"; exonnum "7"; txlen "967";
chr1	sragcm37_es	exon	21039534	21039783	0.013633653097175	-	.	gene_id "sragcm37_gene_34093"; transcript_id "sragcm37_gene_34093_tx_16"; exon_id "chr1_21039534_21039783_-"; exonnum "6"; txlen "791";
chr1	sragcm37_es	exon	21039534	21039783	0.00689981862318515	-	.	gene_id "sragcm37_gene_34093"; transcript_id "sragcm37_gene_34093_tx_19"; exon_id "chr1_21039534_21039783_-"; exonnum "5"; txlen "953";
chr1	sragcm37_es	exon	21039534	21039783	0.00689981862318515	-	.	gene_id "sragcm37_gene_34093"; transcript_id "sragcm37_gene_34093_tx_20"; exon_id "chr1_21039534_21039783_-"; exonnum "6"; txlen "1014";
chr1	sragcm37_es	exon	21039534	21039783	0.00683498507605885	-	.	gene_id "sragcm37_gene_34093"; transcript_id "sragcm37_gene_34093_tx_21"; exon_id "chr1_21039534_21039783_-"; exonnum "4"; txlen "635";
chr1	sragcm37_es	exon	21039534	21039783	0.00614354992123918	-	.	gene_id "sragcm37_gene_34093"; transcript_id "sragcm37_gene_34093_tx_22"; exon_id "chr1_21039534_21039783_-"; exonnum "4"; txlen "587";
chr1	sragcm37_es	exon	21039534	21039783	0.00614354992123918	-	.	gene_id "sragcm37_gene_34093"; transcript_id "sragcm37_gene_34093_tx_23"; exon_id "chr1_21039534_21039783_-"; exonnum "5"; txlen "725";
chr1	sragcm37_es	exon	21039534	21039783	0.00209708989791763	-	.	gene_id "sragcm37_gene_34093"; transcript_id "sragcm37_gene_34093_tx_24"; exon_id "chr1_21039534_21039783_-"; exonnum "8"; txlen "1153";
chr1	sragcm37_es	exon	21039534	21039783	0.0586134319130408	-	.	gene_id "sragcm37_gene_34093"; transcript_id "sragcm37_gene_34093_tx_3"; exon_id "chr1_21039534_21039783_-"; exonnum "4"; txlen "592";
chr1	sragcm37_es	exon	21039534	21039783	0.0384715111060142	-	.	gene_id "sragcm37_gene_34093"; transcript_id "sragcm37_gene_34093_tx_4"; exon_id "chr1_21039534_21039783_-"; exonnum "6"; txlen "836";
chr1	sragcm37_es	exon	21039534	21039783	0.03077709998325	-	.	gene_id "sragcm37_gene_34093"; transcript_id "sragcm37_gene_34093_tx_5"; exon_id "chr1_21039534_21039783_-"; exonnum "5"; txlen "660";
chr1	sragcm37_es	exon	21039534	21039783	0.0198412620112018	-	.	gene_id "sragcm37_gene_34093"; transcript_id "sragcm37_gene_34093_tx_6"; exon_id "chr1_21039534_21039783_-"; exonnum "6"; txlen "829";
chr1	sragcm37_es	exon	21039534	21039783	0.0198412620112018	-	.	gene_id "sragcm37_gene_34093"; transcript_id "sragcm37_gene_34093_tx_7"; exon_id "chr1_21039534_21039783_-"; exonnum "7"; txlen "897";
chr1	sragcm37_es	exon	21039534	21039783	0.0194756560215763	-	.	gene_id "sragcm37_gene_34093"; transcript_id "sragcm37_gene_34093_tx_8"; exon_id "chr1_21039534_21039783_-"; exonnum "6"; txlen "906";
chr1	sragcm37_es	exon	21039534	21039783	0.0194756560215763	-	.	gene_id "sragcm37_gene_34093"; transcript_id "sragcm37_gene_34093_tx_9"; exon_id "chr1_21039534_21039783_-"; exonnum "5"; txlen "730";
chr1	sragcm37_mid	exon	21041780	21041917	0.014389921799121	-	.	gene_id "sragcm37_gene_34093"; transcript_id "sragcm37_gene_34093_tx_15"; exon_id "chr1_21041780_21041917_-"; exonnum "6"; txlen "967";
chr1	sragcm37_mid	exon	21041780	21041917	0.013633653097175	-	.	gene_id "sragcm37_gene_34093"; transcript_id "sragcm37_gene_34093_tx_16"; exon_id "chr1_21041780_21041917_-"; exonnum "5"; txlen "791";
chr1	sragcm37_mid	exon	21041780	21041917	0.00689981862318515	-	.	gene_id "sragcm37_gene_34093"; transcript_id "sragcm37_gene_34093_tx_19"; exon_id "chr1_21041780_21041917_-"; exonnum "4"; txlen "953";
chr1	sragcm37_mid	exon	21041780	21041917	0.00689981862318515	-	.	gene_id "sragcm37_gene_34093"; transcript_id "sragcm37_gene_34093_tx_20"; exon_id "chr1_21041780_21041917_-"; exonnum "5"; txlen "1014";
chr1	sragcm37_mid	exon	21041780	21041917	0.00614354992123918	-	.	gene_id "sragcm37_gene_34093"; transcript_id "sragcm37_gene_34093_tx_23"; exon_id "chr1_21041780_21041917_-"; exonnum "4"; txlen "725";
chr1	sragcm37_mid	exon	21041780	21041917	0.0194756560215763	-	.	gene_id "sragcm37_gene_34093"; transcript_id "sragcm37_gene_34093_tx_8"; exon_id "chr1_21041780_21041917_-"; exonnum "5"; txlen "906";
chr1	sragcm37_mid	exon	21041780	21041917	0.0194756560215763	-	.	gene_id "sragcm37_gene_34093"; transcript_id "sragcm37_gene_34093_tx_9"; exon_id "chr1_21041780_21041917_-"; exonnum "4"; txlen "730";
chr1	sragcm37_mid	exon	21041850	21041917	0.017133884424104	-	.	gene_id "sragcm37_gene_34093"; transcript_id "sragcm37_gene_34093_tx_13"; exon_id "chr1_21041850_21041917_-"; exonnum "5"; txlen "721";
chr1	sragcm37_mid	exon	21041850	21041917	0.0167586740813496	-	.	gene_id "sragcm37_gene_34093"; transcript_id "sragcm37_gene_34093_tx_14"; exon_id "chr1_21041850_21041917_-"; exonnum "3"; txlen "594";
chr1	sragcm37_mid	exon	21041850	21041917	0.00209708989791763	-	.	gene_id "sragcm37_gene_34093"; transcript_id "sragcm37_gene_34093_tx_24"; exon_id "chr1_21041850_21041917_-"; exonnum "7"; txlen "1153";
chr1	sragcm37_mid	exon	21041850	21041917	0.0384715111060142	-	.	gene_id "sragcm37_gene_34093"; transcript_id "sragcm37_gene_34093_tx_4"; exon_id "chr1_21041850_21041917_-"; exonnum "5"; txlen "836";
chr1	sragcm37_mid	exon	21041850	21041917	0.03077709998325	-	.	gene_id "sragcm37_gene_34093"; transcript_id "sragcm37_gene_34093_tx_5"; exon_id "chr1_21041850_21041917_-"; exonnum "4"; txlen "660";
chr1	sragcm37_mid	exon	21041850	21041917	0.0198412620112018	-	.	gene_id "sragcm37_gene_34093"; transcript_id "sragcm37_gene_34093_tx_7"; exon_id "chr1_21041850_21041917_-"; exonnum "6"; txlen "897";
chr1	sragcm37_mid	exon	21043176	21043308	0.0796966496300072	-	.	gene_id "sragcm37_gene_34093"; transcript_id "sragcm37_gene_34093_tx_1"; exon_id "chr1_21043176_21043308_-"; exonnum "4"; txlen "768";
chr1	sragcm37_mid	exon	21043176	21043308	0.0193913458890895	-	.	gene_id "sragcm37_gene_34093"; transcript_id "sragcm37_gene_34093_tx_10"; exon_id "chr1_21043176_21043308_-"; exonnum "2"; txlen "526";
chr1	sragcm37_mid	exon	21043176	21043308	0.018048718745132	-	.	gene_id "sragcm37_gene_34093"; transcript_id "sragcm37_gene_34093_tx_11"; exon_id "chr1_21043176_21043308_-"; exonnum "2"; txlen "747";
chr1	sragcm37_mid	exon	21043176	21043308	0.017133884424104	-	.	gene_id "sragcm37_gene_34093"; transcript_id "sragcm37_gene_34093_tx_12"; exon_id "chr1_21043176_21043308_-"; exonnum "4"; txlen "653";
chr1	sragcm37_mid	exon	21043176	21043308	0.017133884424104	-	.	gene_id "sragcm37_gene_34093"; transcript_id "sragcm37_gene_34093_tx_13"; exon_id "chr1_21043176_21043308_-"; exonnum "4"; txlen "721";
chr1	sragcm37_mid	exon	21043176	21043308	0.0167586740813496	-	.	gene_id "sragcm37_gene_34093"; transcript_id "sragcm37_gene_34093_tx_14"; exon_id "chr1_21043176_21043308_-"; exonnum "2"; txlen "594";
chr1	sragcm37_mid	exon	21043176	21043308	0.014389921799121	-	.	gene_id "sragcm37_gene_34093"; transcript_id "sragcm37_gene_34093_tx_15"; exon_id "chr1_21043176_21043308_-"; exonnum "5"; txlen "967";
chr1	sragcm37_mid	exon	21043176	21043308	0.013633653097175	-	.	gene_id "sragcm37_gene_34093"; transcript_id "sragcm37_gene_34093_tx_16"; exon_id "chr1_21043176_21043308_-"; exonnum "4"; txlen "791";
chr1	sragcm37_mid	exon	21043176	21043308	0.0132248644825582	-	.	gene_id "sragcm37_gene_34093"; transcript_id "sragcm37_gene_34093_tx_17"; exon_id "chr1_21043176_21043308_-"; exonnum "4"; txlen "513";
chr1	sragcm37_mid	exon	21043176	21043308	0.00689981862318515	-	.	gene_id "sragcm37_gene_34093"; transcript_id "sragcm37_gene_34093_tx_19"; exon_id "chr1_21043176_21043308_-"; exonnum "3"; txlen "953";
chr1	sragcm37_mid	exon	21043176	21043308	0.00689981862318515	-	.	gene_id "sragcm37_gene_34093"; transcript_id "sragcm37_gene_34093_tx_20"; exon_id "chr1_21043176_21043308_-"; exonnum "4"; txlen "1014";
chr1	sragcm37_mid	exon	21043176	21043308	0.00614354992123918	-	.	gene_id "sragcm37_gene_34093"; transcript_id "sragcm37_gene_34093_tx_22"; exon_id "chr1_21043176_21043308_-"; exonnum "3"; txlen "587";
chr1	sragcm37_mid	exon	21043176	21043308	0.00614354992123918	-	.	gene_id "sragcm37_gene_34093"; transcript_id "sragcm37_gene_34093_tx_23"; exon_id "chr1_21043176_21043308_-"; exonnum "3"; txlen "725";
chr1	sragcm37_mid	exon	21043176	21043308	0.00209708989791763	-	.	gene_id "sragcm37_gene_34093"; transcript_id "sragcm37_gene_34093_tx_24"; exon_id "chr1_21043176_21043308_-"; exonnum "6"; txlen "1153";
chr1	sragcm37_mid	exon	21043176	21043308	0.0586134319130408	-	.	gene_id "sragcm37_gene_34093"; transcript_id "sragcm37_gene_34093_tx_3"; exon_id "chr1_21043176_21043308_-"; exonnum "3"; txlen "592";
chr1	sragcm37_mid	exon	21043176	21043308	0.0384715111060142	-	.	gene_id "sragcm37_gene_34093"; transcript_id "sragcm37_gene_34093_tx_4"; exon_id "chr1_21043176_21043308_-"; exonnum "4"; txlen "836";
chr1	sragcm37_mid	exon	21043176	21043308	0.03077709998325	-	.	gene_id "sragcm37_gene_34093"; transcript_id "sragcm37_gene_34093_tx_5"; exon_id "chr1_21043176_21043308_-"; exonnum "3"; txlen "660";
chr1	sragcm37_mid	exon	21043176	21043308	0.0198412620112018	-	.	gene_id "sragcm37_gene_34093"; transcript_id "sragcm37_gene_34093_tx_6"; exon_id "chr1_21043176_21043308_-"; exonnum "5"; txlen "829";
chr1	sragcm37_mid	exon	21043176	21043308	0.0198412620112018	-	.	gene_id "sragcm37_gene_34093"; transcript_id "sragcm37_gene_34093_tx_7"; exon_id "chr1_21043176_21043308_-"; exonnum "5"; txlen "897";
chr1	sragcm37_mid	exon	21043176	21043308	0.0194756560215763	-	.	gene_id "sragcm37_gene_34093"; transcript_id "sragcm37_gene_34093_tx_8"; exon_id "chr1_21043176_21043308_-"; exonnum "4"; txlen "906";
chr1	sragcm37_mid	exon	21043176	21043308	0.0194756560215763	-	.	gene_id "sragcm37_gene_34093"; transcript_id "sragcm37_gene_34093_tx_9"; exon_id "chr1_21043176_21043308_-"; exonnum "3"; txlen "730";
chr1	sragcm37_ss	exon	21043433	21043796	0.018048718745132	-	.	gene_id "sragcm37_gene_34093"; transcript_id "sragcm37_gene_34093_tx_11"; exon_id "chr1_21043433_21043796_-"; exonnum "1"; txlen "747";
chr1	sragcm37_mid	exon	21046278	21046338	0.017133884424104	-	.	gene_id "sragcm37_gene_34093"; transcript_id "sragcm37_gene_34093_tx_12"; exon_id "chr1_21046278_21046338_-"; exonnum "3"; txlen "653";
chr1	sragcm37_mid	exon	21046278	21046338	0.017133884424104	-	.	gene_id "sragcm37_gene_34093"; transcript_id "sragcm37_gene_34093_tx_13"; exon_id "chr1_21046278_21046338_-"; exonnum "3"; txlen "721";
chr1	sragcm37_mid	exon	21046278	21046338	0.014389921799121	-	.	gene_id "sragcm37_gene_34093"; transcript_id "sragcm37_gene_34093_tx_15"; exon_id "chr1_21046278_21046338_-"; exonnum "4"; txlen "967";
chr1	sragcm37_mid	exon	21046278	21046338	0.013633653097175	-	.	gene_id "sragcm37_gene_34093"; transcript_id "sragcm37_gene_34093_tx_16"; exon_id "chr1_21046278_21046338_-"; exonnum "3"; txlen "791";
chr1	sragcm37_mid	exon	21046278	21046338	0.0132248644825582	-	.	gene_id "sragcm37_gene_34093"; transcript_id "sragcm37_gene_34093_tx_17"; exon_id "chr1_21046278_21046338_-"; exonnum "3"; txlen "513";
chr1	sragcm37_mid	exon	21046278	21046338	0.00689981862318515	-	.	gene_id "sragcm37_gene_34093"; transcript_id "sragcm37_gene_34093_tx_20"; exon_id "chr1_21046278_21046338_-"; exonnum "3"; txlen "1014";
chr1	sragcm37_mid	exon	21046278	21046338	0.00614354992123918	-	.	gene_id "sragcm37_gene_34093"; transcript_id "sragcm37_gene_34093_tx_22"; exon_id "chr1_21046278_21046338_-"; exonnum "2"; txlen "587";
chr1	sragcm37_mid	exon	21046278	21046338	0.00614354992123918	-	.	gene_id "sragcm37_gene_34093"; transcript_id "sragcm37_gene_34093_tx_23"; exon_id "chr1_21046278_21046338_-"; exonnum "2"; txlen "725";
chr1	sragcm37_mid	exon	21046278	21046338	0.00209708989791763	-	.	gene_id "sragcm37_gene_34093"; transcript_id "sragcm37_gene_34093_tx_24"; exon_id "chr1_21046278_21046338_-"; exonnum "5"; txlen "1153";
chr1	sragcm37_mid	exon	21046278	21046338	0.0198412620112018	-	.	gene_id "sragcm37_gene_34093"; transcript_id "sragcm37_gene_34093_tx_6"; exon_id "chr1_21046278_21046338_-"; exonnum "4"; txlen "829";
chr1	sragcm37_mid	exon	21046278	21046338	0.0198412620112018	-	.	gene_id "sragcm37_gene_34093"; transcript_id "sragcm37_gene_34093_tx_7"; exon_id "chr1_21046278_21046338_-"; exonnum "4"; txlen "897";
chr1	sragcm37_mid	exon	21059174	21059349	0.0796966496300072	-	.	gene_id "sragcm37_gene_34093"; transcript_id "sragcm37_gene_34093_tx_1"; exon_id "chr1_21059174_21059349_-"; exonnum "3"; txlen "768";
chr1	sragcm37_mid	exon	21059174	21059349	0.014389921799121	-	.	gene_id "sragcm37_gene_34093"; transcript_id "sragcm37_gene_34093_tx_15"; exon_id "chr1_21059174_21059349_-"; exonnum "3"; txlen "967";
chr1	sragcm37_mid	exon	21059174	21059349	0.0132248644825582	-	.	gene_id "sragcm37_gene_34093"; transcript_id "sragcm37_gene_34093_tx_17"; exon_id "chr1_21059174_21059349_-"; exonnum "2"; txlen "513";
chr1	sragcm37_mid	exon	21059174	21059349	0.00689981862318515	-	.	gene_id "sragcm37_gene_34093"; transcript_id "sragcm37_gene_34093_tx_19"; exon_id "chr1_21059174_21059349_-"; exonnum "2"; txlen "953";
chr1	sragcm37_mid	exon	21059174	21059349	0.00689981862318515	-	.	gene_id "sragcm37_gene_34093"; transcript_id "sragcm37_gene_34093_tx_20"; exon_id "chr1_21059174_21059349_-"; exonnum "2"; txlen "1014";
chr1	sragcm37_mid	exon	21059174	21059349	0.00683498507605885	-	.	gene_id "sragcm37_gene_34093"; transcript_id "sragcm37_gene_34093_tx_21"; exon_id "chr1_21059174_21059349_-"; exonnum "3"; txlen "635";
chr1	sragcm37_mid	exon	21059174	21059349	0.00209708989791763	-	.	gene_id "sragcm37_gene_34093"; transcript_id "sragcm37_gene_34093_tx_24"; exon_id "chr1_21059174_21059349_-"; exonnum "4"; txlen "1153";
chr1	sragcm37_mid	exon	21059174	21059349	0.0384715111060142	-	.	gene_id "sragcm37_gene_34093"; transcript_id "sragcm37_gene_34093_tx_4"; exon_id "chr1_21059174_21059349_-"; exonnum "3"; txlen "836";
chr1	sragcm37_mid	exon	21059174	21059349	0.0198412620112018	-	.	gene_id "sragcm37_gene_34093"; transcript_id "sragcm37_gene_34093_tx_6"; exon_id "chr1_21059174_21059349_-"; exonnum "3"; txlen "829";
chr1	sragcm37_mid	exon	21059174	21059349	0.0198412620112018	-	.	gene_id "sragcm37_gene_34093"; transcript_id "sragcm37_gene_34093_tx_7"; exon_id "chr1_21059174_21059349_-"; exonnum "3"; txlen "897";
chr1	sragcm37_mid	exon	21059174	21059349	0.0194756560215763	-	.	gene_id "sragcm37_gene_34093"; transcript_id "sragcm37_gene_34093_tx_8"; exon_id "chr1_21059174_21059349_-"; exonnum "3"; txlen "906";
chr1	sragcm37_es	exon	21059743	21059999	0.0644561473890362	-	.	gene_id "sragcm37_gene_34093"; transcript_id "sragcm37_gene_34093_tx_2"; exon_id "chr1_21059743_21059999_-"; exonnum "4"; txlen "722";
chr1	sragcm37_mid	exon	21060658	21060913	0.00689981862318515	-	.	gene_id "sragcm37_gene_34093"; transcript_id "sragcm37_gene_34093_tx_19"; exon_id "chr1_21060658_21060913_-"; exonnum "1"; txlen "953";
chr1	sragcm37_mid	exon	21060658	21060913	0.0644561473890362	-	.	gene_id "sragcm37_gene_34093"; transcript_id "sragcm37_gene_34093_tx_2"; exon_id "chr1_21060658_21060913_-"; exonnum "3"; txlen "722";
chr1	sragcm37_mid	exon	21060658	21060913	0.00689981862318515	-	.	gene_id "sragcm37_gene_34093"; transcript_id "sragcm37_gene_34093_tx_20"; exon_id "chr1_21060658_21060913_-"; exonnum "1"; txlen "1014";
chr1	sragcm37_mid	exon	21060658	21060913	0.00209708989791763	-	.	gene_id "sragcm37_gene_34093"; transcript_id "sragcm37_gene_34093_tx_24"; exon_id "chr1_21060658_21060913_-"; exonnum "3"; txlen "1153";
chr1	sragcm37_mid	exon	21063191	21063256	0.0796966496300072	-	.	gene_id "sragcm37_gene_34093"; transcript_id "sragcm37_gene_34093_tx_1"; exon_id "chr1_21063191_21063256_-"; exonnum "2"; txlen "768";
chr1	sragcm37_mid	exon	21063191	21063256	0.017133884424104	-	.	gene_id "sragcm37_gene_34093"; transcript_id "sragcm37_gene_34093_tx_12"; exon_id "chr1_21063191_21063256_-"; exonnum "2"; txlen "653";
chr1	sragcm37_mid	exon	21063191	21063256	0.017133884424104	-	.	gene_id "sragcm37_gene_34093"; transcript_id "sragcm37_gene_34093_tx_13"; exon_id "chr1_21063191_21063256_-"; exonnum "2"; txlen "721";
chr1	sragcm37_mid	exon	21063191	21063256	0.014389921799121	-	.	gene_id "sragcm37_gene_34093"; transcript_id "sragcm37_gene_34093_tx_15"; exon_id "chr1_21063191_21063256_-"; exonnum "2"; txlen "967";
chr1	sragcm37_mid	exon	21063191	21063256	0.013633653097175	-	.	gene_id "sragcm37_gene_34093"; transcript_id "sragcm37_gene_34093_tx_16"; exon_id "chr1_21063191_21063256_-"; exonnum "2"; txlen "791";
chr1	sragcm37_mid	exon	21063191	21063256	0.0644561473890362	-	.	gene_id "sragcm37_gene_34093"; transcript_id "sragcm37_gene_34093_tx_2"; exon_id "chr1_21063191_21063256_-"; exonnum "2"; txlen "722";
chr1	sragcm37_mid	exon	21063191	21063256	0.00683498507605885	-	.	gene_id "sragcm37_gene_34093"; transcript_id "sragcm37_gene_34093_tx_21"; exon_id "chr1_21063191_21063256_-"; exonnum "2"; txlen "635";
chr1	sragcm37_mid	exon	21063191	21063256	0.00209708989791763	-	.	gene_id "sragcm37_gene_34093"; transcript_id "sragcm37_gene_34093_tx_24"; exon_id "chr1_21063191_21063256_-"; exonnum "2"; txlen "1153";
chr1	sragcm37_mid	exon	21063191	21063256	0.0586134319130408	-	.	gene_id "sragcm37_gene_34093"; transcript_id "sragcm37_gene_34093_tx_3"; exon_id "chr1_21063191_21063256_-"; exonnum "2"; txlen "592";
chr1	sragcm37_mid	exon	21063191	21063256	0.0384715111060142	-	.	gene_id "sragcm37_gene_34093"; transcript_id "sragcm37_gene_34093_tx_4"; exon_id "chr1_21063191_21063256_-"; exonnum "2"; txlen "836";
chr1	sragcm37_mid	exon	21063191	21063256	0.03077709998325	-	.	gene_id "sragcm37_gene_34093"; transcript_id "sragcm37_gene_34093_tx_5"; exon_id "chr1_21063191_21063256_-"; exonnum "2"; txlen "660";
chr1	sragcm37_mid	exon	21063191	21063256	0.0198412620112018	-	.	gene_id "sragcm37_gene_34093"; transcript_id "sragcm37_gene_34093_tx_6"; exon_id "chr1_21063191_21063256_-"; exonnum "2"; txlen "829";
chr1	sragcm37_mid	exon	21063191	21063256	0.0198412620112018	-	.	gene_id "sragcm37_gene_34093"; transcript_id "sragcm37_gene_34093_tx_7"; exon_id "chr1_21063191_21063256_-"; exonnum "2"; txlen "897";
chr1	sragcm37_mid	exon	21063191	21063256	0.0194756560215763	-	.	gene_id "sragcm37_gene_34093"; transcript_id "sragcm37_gene_34093_tx_8"; exon_id "chr1_21063191_21063256_-"; exonnum "2"; txlen "906";
chr1	sragcm37_mid	exon	21063191	21063256	0.0194756560215763	-	.	gene_id "sragcm37_gene_34093"; transcript_id "sragcm37_gene_34093_tx_9"; exon_id "chr1_21063191_21063256_-"; exonnum "2"; txlen "730";
chr1	sragcm37_ss	exon	21063869	21064011	0.0796966496300072	-	.	gene_id "sragcm37_gene_34093"; transcript_id "sragcm37_gene_34093_tx_1"; exon_id "chr1_21063869_21064011_-"; exonnum "1"; txlen "768";
chr1	sragcm37_ss	exon	21063869	21064011	0.0193913458890895	-	.	gene_id "sragcm37_gene_34093"; transcript_id "sragcm37_gene_34093_tx_10"; exon_id "chr1_21063869_21064011_-"; exonnum "1"; txlen "526";
chr1	sragcm37_ss	exon	21063869	21064011	0.017133884424104	-	.	gene_id "sragcm37_gene_34093"; transcript_id "sragcm37_gene_34093_tx_12"; exon_id "chr1_21063869_21064011_-"; exonnum "1"; txlen "653";
chr1	sragcm37_ss	exon	21063869	21064011	0.017133884424104	-	.	gene_id "sragcm37_gene_34093"; transcript_id "sragcm37_gene_34093_tx_13"; exon_id "chr1_21063869_21064011_-"; exonnum "1"; txlen "721";
chr1	sragcm37_ss	exon	21063869	21064011	0.0167586740813496	-	.	gene_id "sragcm37_gene_34093"; transcript_id "sragcm37_gene_34093_tx_14"; exon_id "chr1_21063869_21064011_-"; exonnum "1"; txlen "594";
chr1	sragcm37_ss	exon	21063869	21064011	0.014389921799121	-	.	gene_id "sragcm37_gene_34093"; transcript_id "sragcm37_gene_34093_tx_15"; exon_id "chr1_21063869_21064011_-"; exonnum "1"; txlen "967";
chr1	sragcm37_ss	exon	21063869	21064011	0.013633653097175	-	.	gene_id "sragcm37_gene_34093"; transcript_id "sragcm37_gene_34093_tx_16"; exon_id "chr1_21063869_21064011_-"; exonnum "1"; txlen "791";
chr1	sragcm37_ss	exon	21063869	21064011	0.0132248644825582	-	.	gene_id "sragcm37_gene_34093"; transcript_id "sragcm37_gene_34093_tx_17"; exon_id "chr1_21063869_21064011_-"; exonnum "1"; txlen "513";
chr1	sragcm37_ss	exon	21063869	21064011	0.0644561473890362	-	.	gene_id "sragcm37_gene_34093"; transcript_id "sragcm37_gene_34093_tx_2"; exon_id "chr1_21063869_21064011_-"; exonnum "1"; txlen "722";
chr1	sragcm37_ss	exon	21063869	21064011	0.00683498507605885	-	.	gene_id "sragcm37_gene_34093"; transcript_id "sragcm37_gene_34093_tx_21"; exon_id "chr1_21063869_21064011_-"; exonnum "1"; txlen "635";
chr1	sragcm37_ss	exon	21063869	21064011	0.00614354992123918	-	.	gene_id "sragcm37_gene_34093"; transcript_id "sragcm37_gene_34093_tx_22"; exon_id "chr1_21063869_21064011_-"; exonnum "1"; txlen "587";
chr1	sragcm37_ss	exon	21063869	21064011	0.00614354992123918	-	.	gene_id "sragcm37_gene_34093"; transcript_id "sragcm37_gene_34093_tx_23"; exon_id "chr1_21063869_21064011_-"; exonnum "1"; txlen "725";
chr1	sragcm37_ss	exon	21063869	21064011	0.00209708989791763	-	.	gene_id "sragcm37_gene_34093"; transcript_id "sragcm37_gene_34093_tx_24"; exon_id "chr1_21063869_21064011_-"; exonnum "1"; txlen "1153";
chr1	sragcm37_ss	exon	21063869	21064011	0.0586134319130408	-	.	gene_id "sragcm37_gene_34093"; transcript_id "sragcm37_gene_34093_tx_3"; exon_id "chr1_21063869_21064011_-"; exonnum "1"; txlen "592";
chr1	sragcm37_ss	exon	21063869	21064011	0.0384715111060142	-	.	gene_id "sragcm37_gene_34093"; transcript_id "sragcm37_gene_34093_tx_4"; exon_id "chr1_21063869_21064011_-"; exonnum "1"; txlen "836";
chr1	sragcm37_ss	exon	21063869	21064011	0.03077709998325	-	.	gene_id "sragcm37_gene_34093"; transcript_id "sragcm37_gene_34093_tx_5"; exon_id "chr1_21063869_21064011_-"; exonnum "1"; txlen "660";
chr1	sragcm37_ss	exon	21063869	21064011	0.0198412620112018	-	.	gene_id "sragcm37_gene_34093"; transcript_id "sragcm37_gene_34093_tx_6"; exon_id "chr1_21063869_21064011_-"; exonnum "1"; txlen "829";
chr1	sragcm37_ss	exon	21063869	21064011	0.0198412620112018	-	.	gene_id "sragcm37_gene_34093"; transcript_id "sragcm37_gene_34093_tx_7"; exon_id "chr1_21063869_21064011_-"; exonnum "1"; txlen "897";
chr1	sragcm37_ss	exon	21063869	21064011	0.0194756560215763	-	.	gene_id "sragcm37_gene_34093"; transcript_id "sragcm37_gene_34093_tx_8"; exon_id "chr1_21063869_21064011_-"; exonnum "1"; txlen "906";
chr1	sragcm37_ss	exon	21063869	21064011	0.0194756560215763	-	.	gene_id "sragcm37_gene_34093"; transcript_id "sragcm37_gene_34093_tx_9"; exon_id "chr1_21063869_21064011_-"; exonnum "1"; txlen "730";
chr1	HAVANA	UTR	21066523	21071788	0	-	.	gene_id "ENSMUSG00000041779.6"; transcript_id "ENSMUST00000037998.6"; gene_type "protein_coding"; gene_name "Tram2"; transcript_type "protein_coding"; transcript_name "Tram2-201"; exon_number 11; exon_id "ENSMUSE00000365077.7"; level 2; protein_id "ENSMUSP00000047992.5"; transcript_support_level "1"; mgi_id "MGI:1924817"; tag "basic"; tag "Ensembl_canonical"; tag "GENCODE_Primary"; tag "appris_principal_1"; tag "CCDS"; ccdsid "CCDS14846.1"; havana_gene "OTTMUSG00000026556.1"; havana_transcript "OTTMUST00000065709.1";
chr1	HAVANA	exon	21066523	21071859	0	-	.	gene_id "ENSMUSG00000041779.6"; transcript_id "ENSMUST00000037998.6"; gene_type "protein_coding"; gene_name "Tram2"; transcript_type "protein_coding"; transcript_name "Tram2-201"; exon_number 11; exon_id "ENSMUSE00000365077.7"; level 2; protein_id "ENSMUSP00000047992.5"; transcript_support_level "1"; mgi_id "MGI:1924817"; tag "basic"; tag "Ensembl_canonical"; tag "GENCODE_Primary"; tag "appris_principal_1"; tag "CCDS"; ccdsid "CCDS14846.1"; havana_gene "OTTMUSG00000026556.1"; havana_transcript "OTTMUST00000065709.1";
chr1	ENSEMBL_gcm37	exon	21066523	21071859	3.01110978574952	-	.	gene_id "ENSMUSG00000041779.6"; transcript_id "ENSMUSG00000041779.6_tx_2"; exon_id "chr1_21066523_21071859_-"; exonnum "10"; txlen "6365";
chr1	ENSEMBL_gcm37	exon	21066523	21071859	1.16453171043296	-	.	gene_id "ENSMUSG00000041779.6"; transcript_id "ENSMUSG00000041779.6_tx_3"; exon_id "chr1_21066523_21071859_-"; exonnum "11"; txlen "6387";
chr1	HAVANA	gene	21066523	21149453	0	-	.	gene_id "ENSMUSG00000041779.6"; gene_type "protein_coding"; gene_name "Tram2"; level 2; mgi_id "MGI:1924817"; havana_gene "OTTMUSG00000026556.1";
chr1	HAVANA	transcript	21066523	21149453	0	-	.	gene_id "ENSMUSG00000041779.6"; transcript_id "ENSMUST00000037998.6"; gene_type "protein_coding"; gene_name "Tram2"; transcript_type "protein_coding"; transcript_name "Tram2-201"; level 2; protein_id "ENSMUSP00000047992.5"; transcript_support_level "1"; mgi_id "MGI:1924817"; tag "basic"; tag "Ensembl_canonical"; tag "GENCODE_Primary"; tag "appris_principal_1"; tag "CCDS"; ccdsid "CCDS14846.1"; havana_gene "OTTMUSG00000026556.1"; havana_transcript "OTTMUST00000065709.1";
chr1	HAVANA	stop_codon	21071786	21071788	0	-	0	gene_id "ENSMUSG00000041779.6"; transcript_id "ENSMUST00000037998.6"; gene_type "protein_coding"; gene_name "Tram2"; transcript_type "protein_coding"; transcript_name "Tram2-201"; exon_number 11; exon_id "ENSMUSE00000365077.7"; level 2; protein_id "ENSMUSP00000047992.5"; transcript_support_level "1"; mgi_id "MGI:1924817"; tag "basic"; tag "Ensembl_canonical"; tag "GENCODE_Primary"; tag "appris_principal_1"; tag "CCDS"; ccdsid "CCDS14846.1"; havana_gene "OTTMUSG00000026556.1"; havana_transcript "OTTMUST00000065709.1";
chr1	HAVANA	CDS	21071789	21071859	0	-	2	gene_id "ENSMUSG00000041779.6"; transcript_id "ENSMUST00000037998.6"; gene_type "protein_coding"; gene_name "Tram2"; transcript_type "protein_coding"; transcript_name "Tram2-201"; exon_number 11; exon_id "ENSMUSE00000365077.7"; level 2; protein_id "ENSMUSP00000047992.5"; transcript_support_level "1"; mgi_id "MGI:1924817"; tag "basic"; tag "Ensembl_canonical"; tag "GENCODE_Primary"; tag "appris_principal_1"; tag "CCDS"; ccdsid "CCDS14846.1"; havana_gene "OTTMUSG00000026556.1"; havana_transcript "OTTMUST00000065709.1";
chr1	HAVANA	exon	21073194	21073357	0	-	.	gene_id "ENSMUSG00000041779.6"; transcript_id "ENSMUST00000037998.6"; gene_type "protein_coding"; gene_name "Tram2"; transcript_type "protein_coding"; transcript_name "Tram2-201"; exon_number 10; exon_id "ENSMUSE00000307206.4"; level 2; protein_id "ENSMUSP00000047992.5"; transcript_support_level "1"; mgi_id "MGI:1924817"; tag "basic"; tag "Ensembl_canonical"; tag "GENCODE_Primary"; tag "appris_principal_1"; tag "CCDS"; ccdsid "CCDS14846.1"; havana_gene "OTTMUSG00000026556.1"; havana_transcript "OTTMUST00000065709.1";
chr1	HAVANA	CDS	21073194	21073357	0	-	1	gene_id "ENSMUSG00000041779.6"; transcript_id "ENSMUST00000037998.6"; gene_type "protein_coding"; gene_name "Tram2"; transcript_type "protein_coding"; transcript_name "Tram2-201"; exon_number 10; exon_id "ENSMUSE00000307206.4"; level 2; protein_id "ENSMUSP00000047992.5"; transcript_support_level "1"; mgi_id "MGI:1924817"; tag "basic"; tag "Ensembl_canonical"; tag "GENCODE_Primary"; tag "appris_principal_1"; tag "CCDS"; ccdsid "CCDS14846.1"; havana_gene "OTTMUSG00000026556.1"; havana_transcript "OTTMUST00000065709.1";
chr1	ENSEMBL_gcm37	exon	21073194	21073357	3.01110978574952	-	.	gene_id "ENSMUSG00000041779.6"; transcript_id "ENSMUSG00000041779.6_tx_2"; exon_id "chr1_21073194_21073357_-"; exonnum "9"; txlen "6365";
chr1	ENSEMBL_gcm37	exon	21073194	21073357	1.16453171043296	-	.	gene_id "ENSMUSG00000041779.6"; transcript_id "ENSMUSG00000041779.6_tx_3"; exon_id "chr1_21073194_21073357_-"; exonnum "10"; txlen "6387";
chr1	HAVANA	exon	21074062	21074205	0	-	.	gene_id "ENSMUSG00000041779.6"; transcript_id "ENSMUST00000037998.6"; gene_type "protein_coding"; gene_name "Tram2"; transcript_type "protein_coding"; transcript_name "Tram2-201"; exon_number 9; exon_id "ENSMUSE00000307209.4"; level 2; protein_id "ENSMUSP00000047992.5"; transcript_support_level "1"; mgi_id "MGI:1924817"; tag "basic"; tag "Ensembl_canonical"; tag "GENCODE_Primary"; tag "appris_principal_1"; tag "CCDS"; ccdsid "CCDS14846.1"; havana_gene "OTTMUSG00000026556.1"; havana_transcript "OTTMUST00000065709.1";
chr1	HAVANA	CDS	21074062	21074205	0	-	1	gene_id "ENSMUSG00000041779.6"; transcript_id "ENSMUST00000037998.6"; gene_type "protein_coding"; gene_name "Tram2"; transcript_type "protein_coding"; transcript_name "Tram2-201"; exon_number 9; exon_id "ENSMUSE00000307209.4"; level 2; protein_id "ENSMUSP00000047992.5"; transcript_support_level "1"; mgi_id "MGI:1924817"; tag "basic"; tag "Ensembl_canonical"; tag "GENCODE_Primary"; tag "appris_principal_1"; tag "CCDS"; ccdsid "CCDS14846.1"; havana_gene "OTTMUSG00000026556.1"; havana_transcript "OTTMUST00000065709.1";
chr1	ENSEMBL_gcm37	exon	21074062	21074205	3.01110978574952	-	.	gene_id "ENSMUSG00000041779.6"; transcript_id "ENSMUSG00000041779.6_tx_2"; exon_id "chr1_21074062_21074205_-"; exonnum "8"; txlen "6365";
chr1	ENSEMBL_gcm37	exon	21074062	21074205	1.16453171043296	-	.	gene_id "ENSMUSG00000041779.6"; transcript_id "ENSMUSG00000041779.6_tx_3"; exon_id "chr1_21074062_21074205_-"; exonnum "9"; txlen "6387";
chr1	HAVANA	exon	21074450	21074554	0	-	.	gene_id "ENSMUSG00000041779.6"; transcript_id "ENSMUST00000037998.6"; gene_type "protein_coding"; gene_name "Tram2"; transcript_type "protein_coding"; transcript_name "Tram2-201"; exon_number 8; exon_id "ENSMUSE00000307215.4"; level 2; protein_id "ENSMUSP00000047992.5"; transcript_support_level "1"; mgi_id "MGI:1924817"; tag "basic"; tag "Ensembl_canonical"; tag "GENCODE_Primary"; tag "appris_principal_1"; tag "CCDS"; ccdsid "CCDS14846.1"; havana_gene "OTTMUSG00000026556.1"; havana_transcript "OTTMUST00000065709.1";
chr1	HAVANA	CDS	21074450	21074554	0	-	1	gene_id "ENSMUSG00000041779.6"; transcript_id "ENSMUST00000037998.6"; gene_type "protein_coding"; gene_name "Tram2"; transcript_type "protein_coding"; transcript_name "Tram2-201"; exon_number 8; exon_id "ENSMUSE00000307215.4"; level 2; protein_id "ENSMUSP00000047992.5"; transcript_support_level "1"; mgi_id "MGI:1924817"; tag "basic"; tag "Ensembl_canonical"; tag "GENCODE_Primary"; tag "appris_principal_1"; tag "CCDS"; ccdsid "CCDS14846.1"; havana_gene "OTTMUSG00000026556.1"; havana_transcript "OTTMUST00000065709.1";
chr1	ENSEMBL_gcm37	exon	21074450	21074554	3.01110978574952	-	.	gene_id "ENSMUSG00000041779.6"; transcript_id "ENSMUSG00000041779.6_tx_2"; exon_id "chr1_21074450_21074554_-"; exonnum "7"; txlen "6365";
chr1	ENSEMBL_gcm37	exon	21074450	21074554	1.16453171043296	-	.	gene_id "ENSMUSG00000041779.6"; transcript_id "ENSMUSG00000041779.6_tx_3"; exon_id "chr1_21074450_21074554_-"; exonnum "8"; txlen "6387";
chr1	HAVANA	exon	21074537	21074554	0	-	.	gene_id "ENSMUSG00000041779.6"; transcript_id "ENSMUST00000187210.2"; gene_type "protein_coding"; gene_name "Tram2"; transcript_type "protein_coding_CDS_not_defined"; transcript_name "Tram2-202"; exon_number 8; exon_id "ENSMUSE00001472394.2"; level 2; transcript_support_level "5"; mgi_id "MGI:1924817"; tag "non_canonical_TEC"; havana_gene "OTTMUSG00000026556.1"; havana_transcript "OTTMUST00000124034.1";
chr1	HAVANA	transcript	21074537	21113880	0	-	.	gene_id "ENSMUSG00000041779.6"; transcript_id "ENSMUST00000187210.2"; gene_type "protein_coding"; gene_name "Tram2"; transcript_type "protein_coding_CDS_not_defined"; transcript_name "Tram2-202"; level 2; transcript_support_level "5"; mgi_id "MGI:1924817"; tag "non_canonical_TEC"; havana_gene "OTTMUSG00000026556.1"; havana_transcript "OTTMUST00000124034.1";
chr1	HAVANA	exon	21075791	21075861	0	-	.	gene_id "ENSMUSG00000041779.6"; transcript_id "ENSMUST00000037998.6"; gene_type "protein_coding"; gene_name "Tram2"; transcript_type "protein_coding"; transcript_name "Tram2-201"; exon_number 7; exon_id "ENSMUSE00000307225.4"; level 2; protein_id "ENSMUSP00000047992.5"; transcript_support_level "1"; mgi_id "MGI:1924817"; tag "basic"; tag "Ensembl_canonical"; tag "GENCODE_Primary"; tag "appris_principal_1"; tag "CCDS"; ccdsid "CCDS14846.1"; havana_gene "OTTMUSG00000026556.1"; havana_transcript "OTTMUST00000065709.1";
chr1	HAVANA	CDS	21075791	21075861	0	-	0	gene_id "ENSMUSG00000041779.6"; transcript_id "ENSMUST00000037998.6"; gene_type "protein_coding"; gene_name "Tram2"; transcript_type "protein_coding"; transcript_name "Tram2-201"; exon_number 7; exon_id "ENSMUSE00000307225.4"; level 2; protein_id "ENSMUSP00000047992.5"; transcript_support_level "1"; mgi_id "MGI:1924817"; tag "basic"; tag "Ensembl_canonical"; tag "GENCODE_Primary"; tag "appris_principal_1"; tag "CCDS"; ccdsid "CCDS14846.1"; havana_gene "OTTMUSG00000026556.1"; havana_transcript "OTTMUST00000065709.1";
chr1	HAVANA	exon	21075791	21075861	0	-	.	gene_id "ENSMUSG00000041779.6"; transcript_id "ENSMUST00000187210.2"; gene_type "protein_coding"; gene_name "Tram2"; transcript_type "protein_coding_CDS_not_defined"; transcript_name "Tram2-202"; exon_number 7; exon_id "ENSMUSE00001319337.2"; level 2; transcript_support_level "5"; mgi_id "MGI:1924817"; tag "non_canonical_TEC"; havana_gene "OTTMUSG00000026556.1"; havana_transcript "OTTMUST00000124034.1";
chr1	ENSEMBL_gcm37	exon	21075791	21075861	3.01110978574952	-	.	gene_id "ENSMUSG00000041779.6"; transcript_id "ENSMUSG00000041779.6_tx_2"; exon_id "chr1_21075791_21075861_-"; exonnum "6"; txlen "6365";
chr1	ENSEMBL_gcm37	exon	21075791	21075861	1.16453171043296	-	.	gene_id "ENSMUSG00000041779.6"; transcript_id "ENSMUSG00000041779.6_tx_3"; exon_id "chr1_21075791_21075861_-"; exonnum "7"; txlen "6387";
chr1	HAVANA	exon	21076374	21076458	0	-	.	gene_id "ENSMUSG00000041779.6"; transcript_id "ENSMUST00000037998.6"; gene_type "protein_coding"; gene_name "Tram2"; transcript_type "protein_coding"; transcript_name "Tram2-201"; exon_number 6; exon_id "ENSMUSE00000307230.4"; level 2; protein_id "ENSMUSP00000047992.5"; transcript_support_level "1"; mgi_id "MGI:1924817"; tag "basic"; tag "Ensembl_canonical"; tag "GENCODE_Primary"; tag "appris_principal_1"; tag "CCDS"; ccdsid "CCDS14846.1"; havana_gene "OTTMUSG00000026556.1"; havana_transcript "OTTMUST00000065709.1";
chr1	HAVANA	CDS	21076374	21076458	0	-	1	gene_id "ENSMUSG00000041779.6"; transcript_id "ENSMUST00000037998.6"; gene_type "protein_coding"; gene_name "Tram2"; transcript_type "protein_coding"; transcript_name "Tram2-201"; exon_number 6; exon_id "ENSMUSE00000307230.4"; level 2; protein_id "ENSMUSP00000047992.5"; transcript_support_level "1"; mgi_id "MGI:1924817"; tag "basic"; tag "Ensembl_canonical"; tag "GENCODE_Primary"; tag "appris_principal_1"; tag "CCDS"; ccdsid "CCDS14846.1"; havana_gene "OTTMUSG00000026556.1"; havana_transcript "OTTMUST00000065709.1";
chr1	ENSEMBL_gcm37	exon	21076374	21076458	3.01110978574952	-	.	gene_id "ENSMUSG00000041779.6"; transcript_id "ENSMUSG00000041779.6_tx_2"; exon_id "chr1_21076374_21076458_-"; exonnum "5"; txlen "6365";
chr1	ENSEMBL_gcm37	exon	21076374	21076458	1.16453171043296	-	.	gene_id "ENSMUSG00000041779.6"; transcript_id "ENSMUSG00000041779.6_tx_3"; exon_id "chr1_21076374_21076458_-"; exonnum "6"; txlen "6387";
chr1	HAVANA	exon	21076383	21076458	0	-	.	gene_id "ENSMUSG00000041779.6"; transcript_id "ENSMUST00000187210.2"; gene_type "protein_coding"; gene_name "Tram2"; transcript_type "protein_coding_CDS_not_defined"; transcript_name "Tram2-202"; exon_number 6; exon_id "ENSMUSE00001324706.2"; level 2; transcript_support_level "5"; mgi_id "MGI:1924817"; tag "non_canonical_TEC"; havana_gene "OTTMUSG00000026556.1"; havana_transcript "OTTMUST00000124034.1";
chr1	HAVANA	exon	21077077	21077135	0	-	.	gene_id "ENSMUSG00000041779.6"; transcript_id "ENSMUST00000037998.6"; gene_type "protein_coding"; gene_name "Tram2"; transcript_type "protein_coding"; transcript_name "Tram2-201"; exon_number 5; exon_id "ENSMUSE00000307236.4"; level 2; protein_id "ENSMUSP00000047992.5"; transcript_support_level "1"; mgi_id "MGI:1924817"; tag "basic"; tag "Ensembl_canonical"; tag "GENCODE_Primary"; tag "appris_principal_1"; tag "CCDS"; ccdsid "CCDS14846.1"; havana_gene "OTTMUSG00000026556.1"; havana_transcript "OTTMUST00000065709.1";
chr1	HAVANA	CDS	21077077	21077135	0	-	0	gene_id "ENSMUSG00000041779.6"; transcript_id "ENSMUST00000037998.6"; gene_type "protein_coding"; gene_name "Tram2"; transcript_type "protein_coding"; transcript_name "Tram2-201"; exon_number 5; exon_id "ENSMUSE00000307236.4"; level 2; protein_id "ENSMUSP00000047992.5"; transcript_support_level "1"; mgi_id "MGI:1924817"; tag "basic"; tag "Ensembl_canonical"; tag "GENCODE_Primary"; tag "appris_principal_1"; tag "CCDS"; ccdsid "CCDS14846.1"; havana_gene "OTTMUSG00000026556.1"; havana_transcript "OTTMUST00000065709.1";
chr1	HAVANA	exon	21077077	21077135	0	-	.	gene_id "ENSMUSG00000041779.6"; transcript_id "ENSMUST00000187210.2"; gene_type "protein_coding"; gene_name "Tram2"; transcript_type "protein_coding_CDS_not_defined"; transcript_name "Tram2-202"; exon_number 5; exon_id "ENSMUSE00001333945.2"; level 2; transcript_support_level "5"; mgi_id "MGI:1924817"; tag "non_canonical_TEC"; havana_gene "OTTMUSG00000026556.1"; havana_transcript "OTTMUST00000124034.1";
chr1	ENSEMBL_gcm37	exon	21077077	21077135	3.01110978574952	-	.	gene_id "ENSMUSG00000041779.6"; transcript_id "ENSMUSG00000041779.6_tx_2"; exon_id "chr1_21077077_21077135_-"; exonnum "4"; txlen "6365";
chr1	ENSEMBL_gcm37	exon	21077077	21077135	1.16453171043296	-	.	gene_id "ENSMUSG00000041779.6"; transcript_id "ENSMUSG00000041779.6_tx_3"; exon_id "chr1_21077077_21077135_-"; exonnum "5"; txlen "6387";
chr1	HAVANA	exon	21083017	21083133	0	-	.	gene_id "ENSMUSG00000041779.6"; transcript_id "ENSMUST00000037998.6"; gene_type "protein_coding"; gene_name "Tram2"; transcript_type "protein_coding"; transcript_name "Tram2-201"; exon_number 4; exon_id "ENSMUSE00000307242.2"; level 2; protein_id "ENSMUSP00000047992.5"; transcript_support_level "1"; mgi_id "MGI:1924817"; tag "basic"; tag "Ensembl_canonical"; tag "GENCODE_Primary"; tag "appris_principal_1"; tag "CCDS"; ccdsid "CCDS14846.1"; havana_gene "OTTMUSG00000026556.1"; havana_transcript "OTTMUST00000065709.1";
chr1	HAVANA	CDS	21083017	21083133	0	-	0	gene_id "ENSMUSG00000041779.6"; transcript_id "ENSMUST00000037998.6"; gene_type "protein_coding"; gene_name "Tram2"; transcript_type "protein_coding"; transcript_name "Tram2-201"; exon_number 4; exon_id "ENSMUSE00000307242.2"; level 2; protein_id "ENSMUSP00000047992.5"; transcript_support_level "1"; mgi_id "MGI:1924817"; tag "basic"; tag "Ensembl_canonical"; tag "GENCODE_Primary"; tag "appris_principal_1"; tag "CCDS"; ccdsid "CCDS14846.1"; havana_gene "OTTMUSG00000026556.1"; havana_transcript "OTTMUST00000065709.1";
chr1	HAVANA	exon	21083017	21083133	0	-	.	gene_id "ENSMUSG00000041779.6"; transcript_id "ENSMUST00000187210.2"; gene_type "protein_coding"; gene_name "Tram2"; transcript_type "protein_coding_CDS_not_defined"; transcript_name "Tram2-202"; exon_number 4; exon_id "ENSMUSE00001320040.2"; level 2; transcript_support_level "5"; mgi_id "MGI:1924817"; tag "non_canonical_TEC"; havana_gene "OTTMUSG00000026556.1"; havana_transcript "OTTMUST00000124034.1";
chr1	ENSEMBL_gcm37	exon	21083017	21083133	3.01110978574952	-	.	gene_id "ENSMUSG00000041779.6"; transcript_id "ENSMUSG00000041779.6_tx_2"; exon_id "chr1_21083017_21083133_-"; exonnum "3"; txlen "6365";
chr1	ENSEMBL_gcm37	exon	21083017	21083133	1.16453171043296	-	.	gene_id "ENSMUSG00000041779.6"; transcript_id "ENSMUSG00000041779.6_tx_3"; exon_id "chr1_21083017_21083133_-"; exonnum "4"; txlen "6387";
chr1	HAVANA	exon	21083626	21083735	0	-	.	gene_id "ENSMUSG00000041779.6"; transcript_id "ENSMUST00000037998.6"; gene_type "protein_coding"; gene_name "Tram2"; transcript_type "protein_coding"; transcript_name "Tram2-201"; exon_number 3; exon_id "ENSMUSE00000307248.2"; level 2; protein_id "ENSMUSP00000047992.5"; transcript_support_level "1"; mgi_id "MGI:1924817"; tag "basic"; tag "Ensembl_canonical"; tag "GENCODE_Primary"; tag "appris_principal_1"; tag "CCDS"; ccdsid "CCDS14846.1"; havana_gene "OTTMUSG00000026556.1"; havana_transcript "OTTMUST00000065709.1";
chr1	HAVANA	CDS	21083626	21083735	0	-	2	gene_id "ENSMUSG00000041779.6"; transcript_id "ENSMUST00000037998.6"; gene_type "protein_coding"; gene_name "Tram2"; transcript_type "protein_coding"; transcript_name "Tram2-201"; exon_number 3; exon_id "ENSMUSE00000307248.2"; level 2; protein_id "ENSMUSP00000047992.5"; transcript_support_level "1"; mgi_id "MGI:1924817"; tag "basic"; tag "Ensembl_canonical"; tag "GENCODE_Primary"; tag "appris_principal_1"; tag "CCDS"; ccdsid "CCDS14846.1"; havana_gene "OTTMUSG00000026556.1"; havana_transcript "OTTMUST00000065709.1";
chr1	HAVANA	exon	21083626	21083735	0	-	.	gene_id "ENSMUSG00000041779.6"; transcript_id "ENSMUST00000187210.2"; gene_type "protein_coding"; gene_name "Tram2"; transcript_type "protein_coding_CDS_not_defined"; transcript_name "Tram2-202"; exon_number 3; exon_id "ENSMUSE00001323084.2"; level 2; transcript_support_level "5"; mgi_id "MGI:1924817"; tag "non_canonical_TEC"; havana_gene "OTTMUSG00000026556.1"; havana_transcript "OTTMUST00000124034.1";
chr1	ENSEMBL_gcm37	exon	21083626	21083735	3.01110978574952	-	.	gene_id "ENSMUSG00000041779.6"; transcript_id "ENSMUSG00000041779.6_tx_2"; exon_id "chr1_21083626_21083735_-"; exonnum "2"; txlen "6365";
chr1	ENSEMBL_gcm37	exon	21083626	21083735	1.16453171043296	-	.	gene_id "ENSMUSG00000041779.6"; transcript_id "ENSMUSG00000041779.6_tx_3"; exon_id "chr1_21083626_21083735_-"; exonnum "3"; txlen "6387";
chr1	sragcm37_ss	exon	21100418	21100590	3.01110978574952	-	.	gene_id "ENSMUSG00000041779.6"; transcript_id "ENSMUSG00000041779.6_tx_2"; exon_id "chr1_21100418_21100590_-"; exonnum "1"; txlen "6365";
chr1	HAVANA	exon	21107621	21107684	0	-	.	gene_id "ENSMUSG00000041779.6"; transcript_id "ENSMUST00000037998.6"; gene_type "protein_coding"; gene_name "Tram2"; transcript_type "protein_coding"; transcript_name "Tram2-201"; exon_number 2; exon_id "ENSMUSE00000307255.2"; level 2; protein_id "ENSMUSP00000047992.5"; transcript_support_level "1"; mgi_id "MGI:1924817"; tag "basic"; tag "Ensembl_canonical"; tag "GENCODE_Primary"; tag "appris_principal_1"; tag "CCDS"; ccdsid "CCDS14846.1"; havana_gene "OTTMUSG00000026556.1"; havana_transcript "OTTMUST00000065709.1";
chr1	HAVANA	CDS	21107621	21107684	0	-	0	gene_id "ENSMUSG00000041779.6"; transcript_id "ENSMUST00000037998.6"; gene_type "protein_coding"; gene_name "Tram2"; transcript_type "protein_coding"; transcript_name "Tram2-201"; exon_number 2; exon_id "ENSMUSE00000307255.2"; level 2; protein_id "ENSMUSP00000047992.5"; transcript_support_level "1"; mgi_id "MGI:1924817"; tag "basic"; tag "Ensembl_canonical"; tag "GENCODE_Primary"; tag "appris_principal_1"; tag "CCDS"; ccdsid "CCDS14846.1"; havana_gene "OTTMUSG00000026556.1"; havana_transcript "OTTMUST00000065709.1";
chr1	HAVANA	exon	21107621	21107684	0	-	.	gene_id "ENSMUSG00000041779.6"; transcript_id "ENSMUST00000187210.2"; gene_type "protein_coding"; gene_name "Tram2"; transcript_type "protein_coding_CDS_not_defined"; transcript_name "Tram2-202"; exon_number 2; exon_id "ENSMUSE00001329791.2"; level 2; transcript_support_level "5"; mgi_id "MGI:1924817"; tag "non_canonical_TEC"; havana_gene "OTTMUSG00000026556.1"; havana_transcript "OTTMUST00000124034.1";
chr1	ENSEMBL_gcm37	exon	21107621	21107684	1.16453171043296	-	.	gene_id "ENSMUSG00000041779.6"; transcript_id "ENSMUSG00000041779.6_tx_3"; exon_id "chr1_21107621_21107684_-"; exonnum "2"; txlen "6387";
chr1	sragcm37_ss	exon	21108211	21108341	1.16453171043296	-	.	gene_id "ENSMUSG00000041779.6"; transcript_id "ENSMUSG00000041779.6_tx_3"; exon_id "chr1_21108211_21108341_-"; exonnum "1"; txlen "6387";
chr1	HAVANA	exon	21113712	21113880	0	-	.	gene_id "ENSMUSG00000041779.6"; transcript_id "ENSMUST00000187210.2"; gene_type "protein_coding"; gene_name "Tram2"; transcript_type "protein_coding_CDS_not_defined"; transcript_name "Tram2-202"; exon_number 1; exon_id "ENSMUSE00001321555.2"; level 2; transcript_support_level "5"; mgi_id "MGI:1924817"; tag "non_canonical_TEC"; havana_gene "OTTMUSG00000026556.1"; havana_transcript "OTTMUST00000124034.1";
chr1	HAVANA	CDS	21149218	21149337	0	-	0	gene_id "ENSMUSG00000041779.6"; transcript_id "ENSMUST00000037998.6"; gene_type "protein_coding"; gene_name "Tram2"; transcript_type "protein_coding"; transcript_name "Tram2-201"; exon_number 1; exon_id "ENSMUSE00000350093.5"; level 2; protein_id "ENSMUSP00000047992.5"; transcript_support_level "1"; mgi_id "MGI:1924817"; tag "basic"; tag "Ensembl_canonical"; tag "GENCODE_Primary"; tag "appris_principal_1"; tag "CCDS"; ccdsid "CCDS14846.1"; havana_gene "OTTMUSG00000026556.1"; havana_transcript "OTTMUST00000065709.1";
chr1	HAVANA	exon	21149218	21149453	0	-	.	gene_id "ENSMUSG00000041779.6"; transcript_id "ENSMUST00000037998.6"; gene_type "protein_coding"; gene_name "Tram2"; transcript_type "protein_coding"; transcript_name "Tram2-201"; exon_number 1; exon_id "ENSMUSE00000350093.5"; level 2; protein_id "ENSMUSP00000047992.5"; transcript_support_level "1"; mgi_id "MGI:1924817"; tag "basic"; tag "Ensembl_canonical"; tag "GENCODE_Primary"; tag "appris_principal_1"; tag "CCDS"; ccdsid "CCDS14846.1"; havana_gene "OTTMUSG00000026556.1"; havana_transcript "OTTMUST00000065709.1";
chr1	HAVANA	start_codon	21149335	21149337	0	-	0	gene_id "ENSMUSG00000041779.6"; transcript_id "ENSMUST00000037998.6"; gene_type "protein_coding"; gene_name "Tram2"; transcript_type "protein_coding"; transcript_name "Tram2-201"; exon_number 1; exon_id "ENSMUSE00000350093.5"; level 2; protein_id "ENSMUSP00000047992.5"; transcript_support_level "1"; mgi_id "MGI:1924817"; tag "basic"; tag "Ensembl_canonical"; tag "GENCODE_Primary"; tag "appris_principal_1"; tag "CCDS"; ccdsid "CCDS14846.1"; havana_gene "OTTMUSG00000026556.1"; havana_transcript "OTTMUST00000065709.1";
chr1	HAVANA	UTR	21149338	21149453	0	-	.	gene_id "ENSMUSG00000041779.6"; transcript_id "ENSMUST00000037998.6"; gene_type "protein_coding"; gene_name "Tram2"; transcript_type "protein_coding"; transcript_name "Tram2-201"; exon_number 1; exon_id "ENSMUSE00000350093.5"; level 2; protein_id "ENSMUSP00000047992.5"; transcript_support_level "1"; mgi_id "MGI:1924817"; tag "basic"; tag "Ensembl_canonical"; tag "GENCODE_Primary"; tag "appris_principal_1"; tag "CCDS"; ccdsid "CCDS14846.1"; havana_gene "OTTMUSG00000026556.1"; havana_transcript "OTTMUST00000065709.1";
chr1	HAVANA	exon	21258413	21260107	0	-	.	gene_id "ENSMUSG00000129885.1"; transcript_id "ENSMUST00000296851.1"; gene_type "lncRNA"; gene_name "ENSMUSG00000129885"; transcript_type "lncRNA"; transcript_name "ENSMUST00000296851"; exon_number 3; exon_id "ENSMUSE00001586976.1"; level 2; tag "basic"; tag "Ensembl_canonical"; tag "GENCODE_Primary"; tag "TAGENE";
chr1	HAVANA	gene	21258413	21272437	0	-	.	gene_id "ENSMUSG00000129885.1"; gene_type "lncRNA"; gene_name "ENSMUSG00000129885"; level 2;
chr1	HAVANA	transcript	21258413	21272437	0	-	.	gene_id "ENSMUSG00000129885.1"; transcript_id "ENSMUST00000296851.1"; gene_type "lncRNA"; gene_name "ENSMUSG00000129885"; transcript_type "lncRNA"; transcript_name "ENSMUST00000296851"; level 2; tag "basic"; tag "Ensembl_canonical"; tag "GENCODE_Primary"; tag "TAGENE";
chr1	HAVANA	exon	21259268	21260107	0	-	.	gene_id "ENSMUSG00000129885.1"; transcript_id "ENSMUST00000296853.1"; gene_type "lncRNA"; gene_name "ENSMUSG00000129885"; transcript_type "lncRNA"; transcript_name "ENSMUST00000296853"; exon_number 3; exon_id "ENSMUSE00001586974.1"; level 2; tag "TAGENE";
chr1	ENSEMBL_gcm37	exon	21259268	21260107	0.938135856885555	-	.	gene_id "ENSMUSG00000129885.1"; transcript_id "ENSMUSG00000129885.1_tx_2"; exon_id "chr1_21259268_21260107_-"; exonnum "3"; txlen "1072";
chr1	HAVANA	transcript	21259268	21272428	0	-	.	gene_id "ENSMUSG00000129885.1"; transcript_id "ENSMUST00000296853.1"; gene_type "lncRNA"; gene_name "ENSMUSG00000129885"; transcript_type "lncRNA"; transcript_name "ENSMUST00000296853"; level 2; tag "TAGENE";
chr1	HAVANA	exon	21259270	21260107	0	-	.	gene_id "ENSMUSG00000129885.1"; transcript_id "ENSMUST00000296852.1"; gene_type "lncRNA"; gene_name "ENSMUSG00000129885"; transcript_type "lncRNA"; transcript_name "ENSMUST00000296852"; exon_number 3; exon_id "ENSMUSE00001586975.1"; level 2; tag "TAGENE";
chr1	HAVANA	transcript	21259270	21272436	0	-	.	gene_id "ENSMUSG00000129885.1"; transcript_id "ENSMUST00000296852.1"; gene_type "lncRNA"; gene_name "ENSMUSG00000129885"; transcript_type "lncRNA"; transcript_name "ENSMUST00000296852"; level 2; tag "TAGENE";
chr1	HAVANA	exon	21263408	21263523	0	-	.	gene_id "ENSMUSG00000129885.1"; transcript_id "ENSMUST00000296851.1"; gene_type "lncRNA"; gene_name "ENSMUSG00000129885"; transcript_type "lncRNA"; transcript_name "ENSMUST00000296851"; exon_number 2; exon_id "ENSMUSE00001586972.1"; level 2; tag "basic"; tag "Ensembl_canonical"; tag "GENCODE_Primary"; tag "TAGENE";
chr1	HAVANA	exon	21263408	21263523	0	-	.	gene_id "ENSMUSG00000129885.1"; transcript_id "ENSMUST00000296853.1"; gene_type "lncRNA"; gene_name "ENSMUSG00000129885"; transcript_type "lncRNA"; transcript_name "ENSMUST00000296853"; exon_number 2; exon_id "ENSMUSE00001586972.1"; level 2; tag "TAGENE";
chr1	HAVANA	exon	21263408	21263523	0	-	.	gene_id "ENSMUSG00000129885.1"; transcript_id "ENSMUST00000296852.1"; gene_type "lncRNA"; gene_name "ENSMUSG00000129885"; transcript_type "lncRNA"; transcript_name "ENSMUST00000296852"; exon_number 2; exon_id "ENSMUSE00001586972.1"; level 2; tag "TAGENE";
chr1	ENSEMBL_gcm37	exon	21263408	21263523	0.938135856885555	-	.	gene_id "ENSMUSG00000129885.1"; transcript_id "ENSMUSG00000129885.1_tx_2"; exon_id "chr1_21263408_21263523_-"; exonnum "2"; txlen "1072";
chr1	sragcm37_ss	exon	21265033	21265148	0.938135856885555	-	.	gene_id "ENSMUSG00000129885.1"; transcript_id "ENSMUSG00000129885.1_tx_2"; exon_id "chr1_21265033_21265148_-"; exonnum "1"; txlen "1072";
chr1	HAVANA	exon	21271776	21272428	0	-	.	gene_id "ENSMUSG00000129885.1"; transcript_id "ENSMUST00000296853.1"; gene_type "lncRNA"; gene_name "ENSMUSG00000129885"; transcript_type "lncRNA"; transcript_name "ENSMUST00000296853"; exon_number 1; exon_id "ENSMUSE00001586973.1"; level 2; tag "TAGENE";
chr1	HAVANA	exon	21271988	21272436	0	-	.	gene_id "ENSMUSG00000129885.1"; transcript_id "ENSMUST00000296852.1"; gene_type "lncRNA"; gene_name "ENSMUSG00000129885"; transcript_type "lncRNA"; transcript_name "ENSMUST00000296852"; exon_number 1; exon_id "ENSMUSE00001586970.1"; level 2; tag "TAGENE";
chr1	HAVANA	exon	21272200	21272437	0	-	.	gene_id "ENSMUSG00000129885.1"; transcript_id "ENSMUST00000296851.1"; gene_type "lncRNA"; gene_name "ENSMUSG00000129885"; transcript_type "lncRNA"; transcript_name "ENSMUST00000296851"; exon_number 1; exon_id "ENSMUSE00001586971.1"; level 2; tag "basic"; tag "Ensembl_canonical"; tag "GENCODE_Primary"; tag "TAGENE";
chr1	sragcm37_mid	exon	21277874	21278001	0.577787415342151	-	.	gene_id "ENSMUSG00000099343.3"; transcript_id "ENSMUSG00000099343.3_tx_8"; exon_id "chr1_21277874_21278001_-"; exonnum "3"; txlen "942";
chr1	sragcm37_mid	exon	21278587	21279207	0.577787415342151	-	.	gene_id "ENSMUSG00000099343.3"; transcript_id "ENSMUSG00000099343.3_tx_8"; exon_id "chr1_21278587_21279207_-"; exonnum "2"; txlen "942";
chr1	HAVANA	exon	21278944	21279207	0	-	.	gene_id "ENSMUSG00000099343.3"; transcript_id "ENSMUST00000295883.1"; gene_type "lncRNA"; gene_name "Gm28836"; transcript_type "lncRNA"; transcript_name "Gm28836-204"; exon_number 3; exon_id "ENSMUSE00001585708.1"; level 2; mgi_id "MGI:5579542"; tag "basic"; tag "TAGENE"; havana_gene "OTTMUSG00000048503.1";
chr1	HAVANA	exon	21278944	21279207	0	-	.	gene_id "ENSMUSG00000099343.3"; transcript_id "ENSMUST00000295881.1"; gene_type "lncRNA"; gene_name "Gm28836"; transcript_type "lncRNA"; transcript_name "Gm28836-202"; exon_number 2; exon_id "ENSMUSE00001585708.1"; level 2; mgi_id "MGI:5579542"; tag "Ensembl_canonical"; tag "GENCODE_Primary"; tag "TAGENE"; havana_gene "OTTMUSG00000048503.1";
chr1	HAVANA	transcript	21278944	21341812	0	-	.	gene_id "ENSMUSG00000099343.3"; transcript_id "ENSMUST00000295883.1"; gene_type "lncRNA"; gene_name "Gm28836"; transcript_type "lncRNA"; transcript_name "Gm28836-204"; level 2; mgi_id "MGI:5579542"; tag "basic"; tag "TAGENE"; havana_gene "OTTMUSG00000048503.1";
chr1	HAVANA	gene	21278944	21341891	0	-	.	gene_id "ENSMUSG00000099343.3"; gene_type "lncRNA"; gene_name "Gm28836"; level 2; mgi_id "MGI:5579542"; havana_gene "OTTMUSG00000048503.1";
chr1	HAVANA	transcript	21278944	21341891	0	-	.	gene_id "ENSMUSG00000099343.3"; transcript_id "ENSMUST00000295881.1"; gene_type "lncRNA"; gene_name "Gm28836"; transcript_type "lncRNA"; transcript_name "Gm28836-202"; level 2; mgi_id "MGI:5579542"; tag "Ensembl_canonical"; tag "GENCODE_Primary"; tag "TAGENE"; havana_gene "OTTMUSG00000048503.1";
```
