## Supplementary material for "Significantly Improved Mouse and Rat Genome Annotation Using Sequence Read Archive RNA-seq Data": mouse_SRA_GENCODE_M37.gtf: mouse_SRA_GENCODE_M37.gtf (part 65 of 1572)

```
chr1	HAVANA	exon	21278946	21279207	0	-	.	gene_id "ENSMUSG00000099343.3"; transcript_id "ENSMUST00000295882.1"; gene_type "lncRNA"; gene_name "Gm28836"; transcript_type "lncRNA"; transcript_name "Gm28836-203"; exon_number 3; exon_id "ENSMUSE00001585678.1"; level 2; mgi_id "MGI:5579542"; tag "basic"; tag "TAGENE"; havana_gene "OTTMUSG00000048503.1";
chr1	HAVANA	transcript	21278946	21341831	0	-	.	gene_id "ENSMUSG00000099343.3"; transcript_id "ENSMUST00000295882.1"; gene_type "lncRNA"; gene_name "Gm28836"; transcript_type "lncRNA"; transcript_name "Gm28836-203"; level 2; mgi_id "MGI:5579542"; tag "basic"; tag "TAGENE"; havana_gene "OTTMUSG00000048503.1";
chr1	HAVANA	exon	21281525	21281629	0	-	.	gene_id "ENSMUSG00000099343.3"; transcript_id "ENSMUST00000295883.1"; gene_type "lncRNA"; gene_name "Gm28836"; transcript_type "lncRNA"; transcript_name "Gm28836-204"; exon_number 2; exon_id "ENSMUSE00001585699.1"; level 2; mgi_id "MGI:5579542"; tag "basic"; tag "TAGENE"; havana_gene "OTTMUSG00000048503.1";
chr1	HAVANA	exon	21288599	21288675	0	-	.	gene_id "ENSMUSG00000099343.3"; transcript_id "ENSMUST00000295882.1"; gene_type "lncRNA"; gene_name "Gm28836"; transcript_type "lncRNA"; transcript_name "Gm28836-203"; exon_number 2; exon_id "ENSMUSE00001585679.1"; level 2; mgi_id "MGI:5579542"; tag "basic"; tag "TAGENE"; havana_gene "OTTMUSG00000048503.1";
chr1	HAVANA	exon	21320502	21321036	0	-	.	gene_id "ENSMUSG00000099343.3"; transcript_id "ENSMUST00000295886.1"; gene_type "lncRNA"; gene_name "Gm28836"; transcript_type "lncRNA"; transcript_name "Gm28836-207"; exon_number 3; exon_id "ENSMUSE00001585677.1"; level 2; mgi_id "MGI:5579542"; tag "TAGENE"; havana_gene "OTTMUSG00000048503.1";
chr1	HAVANA	transcript	21320502	21326428	0	-	.	gene_id "ENSMUSG00000099343.3"; transcript_id "ENSMUST00000295886.1"; gene_type "lncRNA"; gene_name "Gm28836"; transcript_type "lncRNA"; transcript_name "Gm28836-207"; level 2; mgi_id "MGI:5579542"; tag "TAGENE"; havana_gene "OTTMUSG00000048503.1";
chr1	HAVANA	exon	21320514	21321036	0	-	.	gene_id "ENSMUSG00000099343.3"; transcript_id "ENSMUST00000295888.1"; gene_type "lncRNA"; gene_name "Gm28836"; transcript_type "lncRNA"; transcript_name "Gm28836-209"; exon_number 4; exon_id "ENSMUSE00001585691.1"; level 2; mgi_id "MGI:5579542"; tag "TAGENE"; havana_gene "OTTMUSG00000048503.1";
chr1	HAVANA	exon	21320514	21321036	0	-	.	gene_id "ENSMUSG00000099343.3"; transcript_id "ENSMUST00000295887.1"; gene_type "lncRNA"; gene_name "Gm28836"; transcript_type "lncRNA"; transcript_name "Gm28836-208"; exon_number 4; exon_id "ENSMUSE00001585691.1"; level 2; mgi_id "MGI:5579542"; tag "basic"; tag "TAGENE"; havana_gene "OTTMUSG00000048503.1";
chr1	HAVANA	exon	21320514	21321036	0	-	.	gene_id "ENSMUSG00000099343.3"; transcript_id "ENSMUST00000185842.3"; gene_type "lncRNA"; gene_name "Gm28836"; transcript_type "lncRNA"; transcript_name "Gm28836-201"; exon_number 2; exon_id "ENSMUSE00001585691.1"; level 2; transcript_support_level "2"; mgi_id "MGI:5579542"; tag "TAGENE"; havana_gene "OTTMUSG00000048503.1"; havana_transcript "OTTMUST00000124322.1";
chr1	HAVANA	transcript	21320514	21326428	0	-	.	gene_id "ENSMUSG00000099343.3"; transcript_id "ENSMUST00000295888.1"; gene_type "lncRNA"; gene_name "Gm28836"; transcript_type "lncRNA"; transcript_name "Gm28836-209"; level 2; mgi_id "MGI:5579542"; tag "TAGENE"; havana_gene "OTTMUSG00000048503.1";
chr1	HAVANA	transcript	21320514	21326434	0	-	.	gene_id "ENSMUSG00000099343.3"; transcript_id "ENSMUST00000295887.1"; gene_type "lncRNA"; gene_name "Gm28836"; transcript_type "lncRNA"; transcript_name "Gm28836-208"; level 2; mgi_id "MGI:5579542"; tag "basic"; tag "TAGENE"; havana_gene "OTTMUSG00000048503.1";
chr1	HAVANA	transcript	21320514	21341877	0	-	.	gene_id "ENSMUSG00000099343.3"; transcript_id "ENSMUST00000185842.3"; gene_type "lncRNA"; gene_name "Gm28836"; transcript_type "lncRNA"; transcript_name "Gm28836-201"; level 2; transcript_support_level "2"; mgi_id "MGI:5579542"; tag "TAGENE"; havana_gene "OTTMUSG00000048503.1"; havana_transcript "OTTMUST00000124322.1";
chr1	HAVANA	exon	21320516	21321036	0	-	.	gene_id "ENSMUSG00000099343.3"; transcript_id "ENSMUST00000295889.1"; gene_type "lncRNA"; gene_name "Gm28836"; transcript_type "lncRNA"; transcript_name "Gm28836-210"; exon_number 3; exon_id "ENSMUSE00001585687.1"; level 2; mgi_id "MGI:5579542"; tag "TAGENE"; havana_gene "OTTMUSG00000048503.1";
chr1	ENSEMBL_gcm37	exon	21320516	21321036	0.202847087340648	-	.	gene_id "ENSMUSG00000099343.3"; transcript_id "ENSMUSG00000099343.3_tx_12"; exon_id "chr1_21320516_21321036_-"; exonnum "3"; txlen "678";
chr1	HAVANA	transcript	21320516	21326428	0	-	.	gene_id "ENSMUSG00000099343.3"; transcript_id "ENSMUST00000295889.1"; gene_type "lncRNA"; gene_name "Gm28836"; transcript_type "lncRNA"; transcript_name "Gm28836-210"; level 2; mgi_id "MGI:5579542"; tag "TAGENE"; havana_gene "OTTMUSG00000048503.1";
chr1	HAVANA	exon	21320698	21321036	0	-	.	gene_id "ENSMUSG00000099343.3"; transcript_id "ENSMUST00000295890.1"; gene_type "lncRNA"; gene_name "Gm28836"; transcript_type "lncRNA"; transcript_name "Gm28836-211"; exon_number 5; exon_id "ENSMUSE00001585698.1"; level 2; mgi_id "MGI:5579542"; tag "basic"; tag "TAGENE"; havana_gene "OTTMUSG00000048503.1";
chr1	HAVANA	transcript	21320698	21326426	0	-	.	gene_id "ENSMUSG00000099343.3"; transcript_id "ENSMUST00000295890.1"; gene_type "lncRNA"; gene_name "Gm28836"; transcript_type "lncRNA"; transcript_name "Gm28836-211"; level 2; mgi_id "MGI:5579542"; tag "basic"; tag "TAGENE"; havana_gene "OTTMUSG00000048503.1";
chr1	HAVANA	exon	21320753	21321036	0	-	.	gene_id "ENSMUSG00000099343.3"; transcript_id "ENSMUST00000295884.1"; gene_type "lncRNA"; gene_name "Gm28836"; transcript_type "lncRNA"; transcript_name "Gm28836-205"; exon_number 3; exon_id "ENSMUSE00001585690.1"; level 2; mgi_id "MGI:5579542"; tag "TAGENE"; havana_gene "OTTMUSG00000048503.1";
chr1	HAVANA	transcript	21320753	21341805	0	-	.	gene_id "ENSMUSG00000099343.3"; transcript_id "ENSMUST00000295884.1"; gene_type "lncRNA"; gene_name "Gm28836"; transcript_type "lncRNA"; transcript_name "Gm28836-205"; level 2; mgi_id "MGI:5579542"; tag "TAGENE"; havana_gene "OTTMUSG00000048503.1";
chr1	HAVANA	exon	21323502	21323668	0	-	.	gene_id "ENSMUSG00000099343.3"; transcript_id "ENSMUST00000295885.1"; gene_type "lncRNA"; gene_name "Gm28836"; transcript_type "lncRNA"; transcript_name "Gm28836-206"; exon_number 3; exon_id "ENSMUSE00001585686.1"; level 2; mgi_id "MGI:5579542"; tag "TAGENE"; havana_gene "OTTMUSG00000048503.1";
chr1	HAVANA	transcript	21323502	21341880	0	-	.	gene_id "ENSMUSG00000099343.3"; transcript_id "ENSMUST00000295885.1"; gene_type "lncRNA"; gene_name "Gm28836"; transcript_type "lncRNA"; transcript_name "Gm28836-206"; level 2; mgi_id "MGI:5579542"; tag "TAGENE"; havana_gene "OTTMUSG00000048503.1";
chr1	HAVANA	exon	21323503	21323668	0	-	.	gene_id "ENSMUSG00000099343.3"; transcript_id "ENSMUST00000295891.1"; gene_type "lncRNA"; gene_name "Gm28836"; transcript_type "lncRNA"; transcript_name "Gm28836-212"; exon_number 3; exon_id "ENSMUSE00001585700.1"; level 2; mgi_id "MGI:5579542"; tag "TAGENE"; havana_gene "OTTMUSG00000048503.1";
chr1	HAVANA	transcript	21323503	21326725	0	-	.	gene_id "ENSMUSG00000099343.3"; transcript_id "ENSMUST00000295891.1"; gene_type "lncRNA"; gene_name "Gm28836"; transcript_type "lncRNA"; transcript_name "Gm28836-212"; level 2; mgi_id "MGI:5579542"; tag "TAGENE"; havana_gene "OTTMUSG00000048503.1";
chr1	HAVANA	exon	21323504	21323668	0	-	.	gene_id "ENSMUSG00000099343.3"; transcript_id "ENSMUST00000295893.1"; gene_type "lncRNA"; gene_name "Gm28836"; transcript_type "lncRNA"; transcript_name "Gm28836-214"; exon_number 4; exon_id "ENSMUSE00001585693.1"; level 2; mgi_id "MGI:5579542"; tag "TAGENE"; havana_gene "OTTMUSG00000048503.1";
chr1	HAVANA	exon	21323504	21323668	0	-	.	gene_id "ENSMUSG00000099343.3"; transcript_id "ENSMUST00000295892.1"; gene_type "lncRNA"; gene_name "Gm28836"; transcript_type "lncRNA"; transcript_name "Gm28836-213"; exon_number 3; exon_id "ENSMUSE00001585693.1"; level 2; mgi_id "MGI:5579542"; tag "TAGENE"; havana_gene "OTTMUSG00000048503.1";
chr1	HAVANA	transcript	21323504	21326437	0	-	.	gene_id "ENSMUSG00000099343.3"; transcript_id "ENSMUST00000295893.1"; gene_type "lncRNA"; gene_name "Gm28836"; transcript_type "lncRNA"; transcript_name "Gm28836-214"; level 2; mgi_id "MGI:5579542"; tag "TAGENE"; havana_gene "OTTMUSG00000048503.1";
chr1	HAVANA	transcript	21323504	21326441	0	-	.	gene_id "ENSMUSG00000099343.3"; transcript_id "ENSMUST00000295892.1"; gene_type "lncRNA"; gene_name "Gm28836"; transcript_type "lncRNA"; transcript_name "Gm28836-213"; level 2; mgi_id "MGI:5579542"; tag "TAGENE"; havana_gene "OTTMUSG00000048503.1";
chr1	HAVANA	exon	21323505	21323668	0	-	.	gene_id "ENSMUSG00000099343.3"; transcript_id "ENSMUST00000295894.1"; gene_type "lncRNA"; gene_name "Gm28836"; transcript_type "lncRNA"; transcript_name "Gm28836-215"; exon_number 4; exon_id "ENSMUSE00001585703.1"; level 2; mgi_id "MGI:5579542"; tag "TAGENE"; havana_gene "OTTMUSG00000048503.1";
chr1	HAVANA	transcript	21323505	21326437	0	-	.	gene_id "ENSMUSG00000099343.3"; transcript_id "ENSMUST00000295894.1"; gene_type "lncRNA"; gene_name "Gm28836"; transcript_type "lncRNA"; transcript_name "Gm28836-215"; level 2; mgi_id "MGI:5579542"; tag "TAGENE"; havana_gene "OTTMUSG00000048503.1";
chr1	HAVANA	exon	21323507	21323668	0	-	.	gene_id "ENSMUSG00000099343.3"; transcript_id "ENSMUST00000295896.1"; gene_type "lncRNA"; gene_name "Gm28836"; transcript_type "lncRNA"; transcript_name "Gm28836-217"; exon_number 2; exon_id "ENSMUSE00001585706.1"; level 2; mgi_id "MGI:5579542"; tag "TAGENE"; havana_gene "OTTMUSG00000048503.1";
chr1	HAVANA	transcript	21323507	21324608	0	-	.	gene_id "ENSMUSG00000099343.3"; transcript_id "ENSMUST00000295896.1"; gene_type "lncRNA"; gene_name "Gm28836"; transcript_type "lncRNA"; transcript_name "Gm28836-217"; level 2; mgi_id "MGI:5579542"; tag "TAGENE"; havana_gene "OTTMUSG00000048503.1";
chr1	HAVANA	exon	21323511	21323668	0	-	.	gene_id "ENSMUSG00000099343.3"; transcript_id "ENSMUST00000295895.1"; gene_type "lncRNA"; gene_name "Gm28836"; transcript_type "lncRNA"; transcript_name "Gm28836-216"; exon_number 3; exon_id "ENSMUSE00001585694.1"; level 2; mgi_id "MGI:5579542"; tag "TAGENE"; havana_gene "OTTMUSG00000048503.1";
chr1	HAVANA	transcript	21323511	21326243	0	-	.	gene_id "ENSMUSG00000099343.3"; transcript_id "ENSMUST00000295895.1"; gene_type "lncRNA"; gene_name "Gm28836"; transcript_type "lncRNA"; transcript_name "Gm28836-216"; level 2; mgi_id "MGI:5579542"; tag "TAGENE"; havana_gene "OTTMUSG00000048503.1";
chr1	HAVANA	exon	21323623	21323668	0	-	.	gene_id "ENSMUSG00000099343.3"; transcript_id "ENSMUST00000295887.1"; gene_type "lncRNA"; gene_name "Gm28836"; transcript_type "lncRNA"; transcript_name "Gm28836-208"; exon_number 3; exon_id "ENSMUSE00001585705.1"; level 2; mgi_id "MGI:5579542"; tag "basic"; tag "TAGENE"; havana_gene "OTTMUSG00000048503.1";
chr1	HAVANA	exon	21323623	21323668	0	-	.	gene_id "ENSMUSG00000099343.3"; transcript_id "ENSMUST00000295890.1"; gene_type "lncRNA"; gene_name "Gm28836"; transcript_type "lncRNA"; transcript_name "Gm28836-211"; exon_number 4; exon_id "ENSMUSE00001585705.1"; level 2; mgi_id "MGI:5579542"; tag "basic"; tag "TAGENE"; havana_gene "OTTMUSG00000048503.1";
chr1	ENSEMBL_gcm37	exon	21323623	21323668	0.202847087340648	-	.	gene_id "ENSMUSG00000099343.3"; transcript_id "ENSMUSG00000099343.3_tx_12"; exon_id "chr1_21323623_21323668_-"; exonnum "2"; txlen "678";
chr1	sragcm37_ss	exon	21323930	21324040	0.202847087340648	-	.	gene_id "ENSMUSG00000099343.3"; transcript_id "ENSMUSG00000099343.3_tx_12"; exon_id "chr1_21323930_21324040_-"; exonnum "1"; txlen "678";
chr1	HAVANA	exon	21324393	21324562	0	-	.	gene_id "ENSMUSG00000099343.3"; transcript_id "ENSMUST00000295886.1"; gene_type "lncRNA"; gene_name "Gm28836"; transcript_type "lncRNA"; transcript_name "Gm28836-207"; exon_number 2; exon_id "ENSMUSE00001585684.1"; level 2; mgi_id "MGI:5579542"; tag "TAGENE"; havana_gene "OTTMUSG00000048503.1";
chr1	HAVANA	exon	21324393	21324562	0	-	.	gene_id "ENSMUSG00000099343.3"; transcript_id "ENSMUST00000295888.1"; gene_type "lncRNA"; gene_name "Gm28836"; transcript_type "lncRNA"; transcript_name "Gm28836-209"; exon_number 3; exon_id "ENSMUSE00001585684.1"; level 2; mgi_id "MGI:5579542"; tag "TAGENE"; havana_gene "OTTMUSG00000048503.1";
chr1	HAVANA	exon	21324393	21324562	0	-	.	gene_id "ENSMUSG00000099343.3"; transcript_id "ENSMUST00000295890.1"; gene_type "lncRNA"; gene_name "Gm28836"; transcript_type "lncRNA"; transcript_name "Gm28836-211"; exon_number 3; exon_id "ENSMUSE00001585684.1"; level 2; mgi_id "MGI:5579542"; tag "basic"; tag "TAGENE"; havana_gene "OTTMUSG00000048503.1";
chr1	HAVANA	exon	21324393	21324562	0	-	.	gene_id "ENSMUSG00000099343.3"; transcript_id "ENSMUST00000295885.1"; gene_type "lncRNA"; gene_name "Gm28836"; transcript_type "lncRNA"; transcript_name "Gm28836-206"; exon_number 2; exon_id "ENSMUSE00001585684.1"; level 2; mgi_id "MGI:5579542"; tag "TAGENE"; havana_gene "OTTMUSG00000048503.1";
chr1	HAVANA	exon	21324393	21324562	0	-	.	gene_id "ENSMUSG00000099343.3"; transcript_id "ENSMUST00000295891.1"; gene_type "lncRNA"; gene_name "Gm28836"; transcript_type "lncRNA"; transcript_name "Gm28836-212"; exon_number 2; exon_id "ENSMUSE00001585684.1"; level 2; mgi_id "MGI:5579542"; tag "TAGENE"; havana_gene "OTTMUSG00000048503.1";
chr1	HAVANA	exon	21324393	21324562	0	-	.	gene_id "ENSMUSG00000099343.3"; transcript_id "ENSMUST00000295893.1"; gene_type "lncRNA"; gene_name "Gm28836"; transcript_type "lncRNA"; transcript_name "Gm28836-214"; exon_number 3; exon_id "ENSMUSE00001585684.1"; level 2; mgi_id "MGI:5579542"; tag "TAGENE"; havana_gene "OTTMUSG00000048503.1";
chr1	HAVANA	exon	21324393	21324597	0	-	.	gene_id "ENSMUSG00000099343.3"; transcript_id "ENSMUST00000295887.1"; gene_type "lncRNA"; gene_name "Gm28836"; transcript_type "lncRNA"; transcript_name "Gm28836-208"; exon_number 2; exon_id "ENSMUSE00001585702.1"; level 2; mgi_id "MGI:5579542"; tag "basic"; tag "TAGENE"; havana_gene "OTTMUSG00000048503.1";
chr1	HAVANA	exon	21324393	21324597	0	-	.	gene_id "ENSMUSG00000099343.3"; transcript_id "ENSMUST00000295889.1"; gene_type "lncRNA"; gene_name "Gm28836"; transcript_type "lncRNA"; transcript_name "Gm28836-210"; exon_number 2; exon_id "ENSMUSE00001585702.1"; level 2; mgi_id "MGI:5579542"; tag "TAGENE"; havana_gene "OTTMUSG00000048503.1";
chr1	HAVANA	exon	21324393	21324597	0	-	.	gene_id "ENSMUSG00000099343.3"; transcript_id "ENSMUST00000295884.1"; gene_type "lncRNA"; gene_name "Gm28836"; transcript_type "lncRNA"; transcript_name "Gm28836-205"; exon_number 2; exon_id "ENSMUSE00001585702.1"; level 2; mgi_id "MGI:5579542"; tag "TAGENE"; havana_gene "OTTMUSG00000048503.1";
chr1	HAVANA	exon	21324393	21324597	0	-	.	gene_id "ENSMUSG00000099343.3"; transcript_id "ENSMUST00000295892.1"; gene_type "lncRNA"; gene_name "Gm28836"; transcript_type "lncRNA"; transcript_name "Gm28836-213"; exon_number 2; exon_id "ENSMUSE00001585702.1"; level 2; mgi_id "MGI:5579542"; tag "TAGENE"; havana_gene "OTTMUSG00000048503.1";
chr1	HAVANA	exon	21324393	21324597	0	-	.	gene_id "ENSMUSG00000099343.3"; transcript_id "ENSMUST00000295894.1"; gene_type "lncRNA"; gene_name "Gm28836"; transcript_type "lncRNA"; transcript_name "Gm28836-215"; exon_number 3; exon_id "ENSMUSE00001585702.1"; level 2; mgi_id "MGI:5579542"; tag "TAGENE"; havana_gene "OTTMUSG00000048503.1";
chr1	HAVANA	exon	21324393	21324597	0	-	.	gene_id "ENSMUSG00000099343.3"; transcript_id "ENSMUST00000295895.1"; gene_type "lncRNA"; gene_name "Gm28836"; transcript_type "lncRNA"; transcript_name "Gm28836-216"; exon_number 2; exon_id "ENSMUSE00001585702.1"; level 2; mgi_id "MGI:5579542"; tag "TAGENE"; havana_gene "OTTMUSG00000048503.1";
chr1	HAVANA	exon	21324393	21324608	0	-	.	gene_id "ENSMUSG00000099343.3"; transcript_id "ENSMUST00000295896.1"; gene_type "lncRNA"; gene_name "Gm28836"; transcript_type "lncRNA"; transcript_name "Gm28836-217"; exon_number 1; exon_id "ENSMUSE00001585697.1"; level 2; mgi_id "MGI:5579542"; tag "TAGENE"; havana_gene "OTTMUSG00000048503.1";
chr1	HAVANA	exon	21326111	21326224	0	-	.	gene_id "ENSMUSG00000099343.3"; transcript_id "ENSMUST00000295888.1"; gene_type "lncRNA"; gene_name "Gm28836"; transcript_type "lncRNA"; transcript_name "Gm28836-209"; exon_number 2; exon_id "ENSMUSE00001585685.1"; level 2; mgi_id "MGI:5579542"; tag "TAGENE"; havana_gene "OTTMUSG00000048503.1";
chr1	HAVANA	exon	21326111	21326224	0	-	.	gene_id "ENSMUSG00000099343.3"; transcript_id "ENSMUST00000295890.1"; gene_type "lncRNA"; gene_name "Gm28836"; transcript_type "lncRNA"; transcript_name "Gm28836-211"; exon_number 2; exon_id "ENSMUSE00001585685.1"; level 2; mgi_id "MGI:5579542"; tag "basic"; tag "TAGENE"; havana_gene "OTTMUSG00000048503.1";
chr1	HAVANA	exon	21326111	21326224	0	-	.	gene_id "ENSMUSG00000099343.3"; transcript_id "ENSMUST00000295893.1"; gene_type "lncRNA"; gene_name "Gm28836"; transcript_type "lncRNA"; transcript_name "Gm28836-214"; exon_number 2; exon_id "ENSMUSE00001585685.1"; level 2; mgi_id "MGI:5579542"; tag "TAGENE"; havana_gene "OTTMUSG00000048503.1";
chr1	HAVANA	exon	21326111	21326224	0	-	.	gene_id "ENSMUSG00000099343.3"; transcript_id "ENSMUST00000295894.1"; gene_type "lncRNA"; gene_name "Gm28836"; transcript_type "lncRNA"; transcript_name "Gm28836-215"; exon_number 2; exon_id "ENSMUSE00001585685.1"; level 2; mgi_id "MGI:5579542"; tag "TAGENE"; havana_gene "OTTMUSG00000048503.1";
chr1	HAVANA	exon	21326111	21326243	0	-	.	gene_id "ENSMUSG00000099343.3"; transcript_id "ENSMUST00000295895.1"; gene_type "lncRNA"; gene_name "Gm28836"; transcript_type "lncRNA"; transcript_name "Gm28836-216"; exon_number 1; exon_id "ENSMUSE00001585688.1"; level 2; mgi_id "MGI:5579542"; tag "TAGENE"; havana_gene "OTTMUSG00000048503.1";
chr1	HAVANA	exon	21326389	21326426	0	-	.	gene_id "ENSMUSG00000099343.3"; transcript_id "ENSMUST00000295890.1"; gene_type "lncRNA"; gene_name "Gm28836"; transcript_type "lncRNA"; transcript_name "Gm28836-211"; exon_number 1; exon_id "ENSMUSE00001585683.1"; level 2; mgi_id "MGI:5579542"; tag "basic"; tag "TAGENE"; havana_gene "OTTMUSG00000048503.1";
chr1	HAVANA	exon	21326389	21326428	0	-	.	gene_id "ENSMUSG00000099343.3"; transcript_id "ENSMUST00000295886.1"; gene_type "lncRNA"; gene_name "Gm28836"; transcript_type "lncRNA"; transcript_name "Gm28836-207"; exon_number 1; exon_id "ENSMUSE00001585695.1"; level 2; mgi_id "MGI:5579542"; tag "TAGENE"; havana_gene "OTTMUSG00000048503.1";
chr1	HAVANA	exon	21326389	21326428	0	-	.	gene_id "ENSMUSG00000099343.3"; transcript_id "ENSMUST00000295888.1"; gene_type "lncRNA"; gene_name "Gm28836"; transcript_type "lncRNA"; transcript_name "Gm28836-209"; exon_number 1; exon_id "ENSMUSE00001585695.1"; level 2; mgi_id "MGI:5579542"; tag "TAGENE"; havana_gene "OTTMUSG00000048503.1";
chr1	HAVANA	exon	21326389	21326428	0	-	.	gene_id "ENSMUSG00000099343.3"; transcript_id "ENSMUST00000295889.1"; gene_type "lncRNA"; gene_name "Gm28836"; transcript_type "lncRNA"; transcript_name "Gm28836-210"; exon_number 1; exon_id "ENSMUSE00001585695.1"; level 2; mgi_id "MGI:5579542"; tag "TAGENE"; havana_gene "OTTMUSG00000048503.1";
chr1	HAVANA	exon	21326389	21326434	0	-	.	gene_id "ENSMUSG00000099343.3"; transcript_id "ENSMUST00000295887.1"; gene_type "lncRNA"; gene_name "Gm28836"; transcript_type "lncRNA"; transcript_name "Gm28836-208"; exon_number 1; exon_id "ENSMUSE00001585680.1"; level 2; mgi_id "MGI:5579542"; tag "basic"; tag "TAGENE"; havana_gene "OTTMUSG00000048503.1";
chr1	HAVANA	exon	21326389	21326437	0	-	.	gene_id "ENSMUSG00000099343.3"; transcript_id "ENSMUST00000295893.1"; gene_type "lncRNA"; gene_name "Gm28836"; transcript_type "lncRNA"; transcript_name "Gm28836-214"; exon_number 1; exon_id "ENSMUSE00001585701.1"; level 2; mgi_id "MGI:5579542"; tag "TAGENE"; havana_gene "OTTMUSG00000048503.1";
chr1	HAVANA	exon	21326389	21326437	0	-	.	gene_id "ENSMUSG00000099343.3"; transcript_id "ENSMUST00000295894.1"; gene_type "lncRNA"; gene_name "Gm28836"; transcript_type "lncRNA"; transcript_name "Gm28836-215"; exon_number 1; exon_id "ENSMUSE00001585701.1"; level 2; mgi_id "MGI:5579542"; tag "TAGENE"; havana_gene "OTTMUSG00000048503.1";
chr1	HAVANA	exon	21326389	21326441	0	-	.	gene_id "ENSMUSG00000099343.3"; transcript_id "ENSMUST00000295892.1"; gene_type "lncRNA"; gene_name "Gm28836"; transcript_type "lncRNA"; transcript_name "Gm28836-213"; exon_number 1; exon_id "ENSMUSE00001585681.1"; level 2; mgi_id "MGI:5579542"; tag "TAGENE"; havana_gene "OTTMUSG00000048503.1";
chr1	HAVANA	exon	21326389	21326725	0	-	.	gene_id "ENSMUSG00000099343.3"; transcript_id "ENSMUST00000295891.1"; gene_type "lncRNA"; gene_name "Gm28836"; transcript_type "lncRNA"; transcript_name "Gm28836-212"; exon_number 1; exon_id "ENSMUSE00001585676.1"; level 2; mgi_id "MGI:5579542"; tag "TAGENE"; havana_gene "OTTMUSG00000048503.1";
chr1	HAVANA	exon	21341639	21341805	0	-	.	gene_id "ENSMUSG00000099343.3"; transcript_id "ENSMUST00000295884.1"; gene_type "lncRNA"; gene_name "Gm28836"; transcript_type "lncRNA"; transcript_name "Gm28836-205"; exon_number 1; exon_id "ENSMUSE00001585696.1"; level 2; mgi_id "MGI:5579542"; tag "TAGENE"; havana_gene "OTTMUSG00000048503.1";
chr1	HAVANA	exon	21341639	21341812	0	-	.	gene_id "ENSMUSG00000099343.3"; transcript_id "ENSMUST00000295883.1"; gene_type "lncRNA"; gene_name "Gm28836"; transcript_type "lncRNA"; transcript_name "Gm28836-204"; exon_number 1; exon_id "ENSMUSE00001585707.1"; level 2; mgi_id "MGI:5579542"; tag "basic"; tag "TAGENE"; havana_gene "OTTMUSG00000048503.1";
chr1	HAVANA	exon	21341639	21341831	0	-	.	gene_id "ENSMUSG00000099343.3"; transcript_id "ENSMUST00000295882.1"; gene_type "lncRNA"; gene_name "Gm28836"; transcript_type "lncRNA"; transcript_name "Gm28836-203"; exon_number 1; exon_id "ENSMUSE00001585704.1"; level 2; mgi_id "MGI:5579542"; tag "basic"; tag "TAGENE"; havana_gene "OTTMUSG00000048503.1";
chr1	ENSEMBL_gcm37	exon	21341639	21341831	0.577787415342151	-	.	gene_id "ENSMUSG00000099343.3"; transcript_id "ENSMUSG00000099343.3_tx_8"; exon_id "chr1_21341639_21341831_-"; exonnum "1"; txlen "942";
chr1	HAVANA	exon	21341639	21341877	0	-	.	gene_id "ENSMUSG00000099343.3"; transcript_id "ENSMUST00000185842.3"; gene_type "lncRNA"; gene_name "Gm28836"; transcript_type "lncRNA"; transcript_name "Gm28836-201"; exon_number 1; exon_id "ENSMUSE00001585682.1"; level 2; transcript_support_level "2"; mgi_id "MGI:5579542"; tag "TAGENE"; havana_gene "OTTMUSG00000048503.1"; havana_transcript "OTTMUST00000124322.1";
chr1	HAVANA	exon	21341639	21341880	0	-	.	gene_id "ENSMUSG00000099343.3"; transcript_id "ENSMUST00000295885.1"; gene_type "lncRNA"; gene_name "Gm28836"; transcript_type "lncRNA"; transcript_name "Gm28836-206"; exon_number 1; exon_id "ENSMUSE00001585692.1"; level 2; mgi_id "MGI:5579542"; tag "TAGENE"; havana_gene "OTTMUSG00000048503.1";
chr1	HAVANA	exon	21341639	21341891	0	-	.	gene_id "ENSMUSG00000099343.3"; transcript_id "ENSMUST00000295881.1"; gene_type "lncRNA"; gene_name "Gm28836"; transcript_type "lncRNA"; transcript_name "Gm28836-202"; exon_number 1; exon_id "ENSMUSE00001585689.1"; level 2; mgi_id "MGI:5579542"; tag "Ensembl_canonical"; tag "GENCODE_Primary"; tag "TAGENE"; havana_gene "OTTMUSG00000048503.1";
chr1	HAVANA	exon	21348044	21349189	0	-	.	gene_id "ENSMUSG00000121505.2"; transcript_id "ENSMUST00000367176.1"; gene_type "lncRNA"; gene_name "ENSMUSG00000121505"; transcript_type "lncRNA"; transcript_name "ENSMUST00000367176"; exon_number 6; exon_id "ENSMUSE00001722622.1"; level 2; tag "basic"; tag "TAGENE";
chr1	HAVANA	transcript	21348044	21368465	0	-	.	gene_id "ENSMUSG00000121505.2"; transcript_id "ENSMUST00000367176.1"; gene_type "lncRNA"; gene_name "ENSMUSG00000121505"; transcript_type "lncRNA"; transcript_name "ENSMUST00000367176"; level 2; tag "basic"; tag "TAGENE";
chr1	HAVANA	gene	21348044	21420496	0	-	.	gene_id "ENSMUSG00000121505.2"; gene_type "lncRNA"; gene_name "ENSMUSG00000121505"; level 2; tag "overlapping_locus"; tag "overlaps_pseudogene";
chr1	HAVANA	exon	21348047	21349189	0	-	.	gene_id "ENSMUSG00000121505.2"; transcript_id "ENSMUST00000367215.1"; gene_type "lncRNA"; gene_name "ENSMUSG00000121505"; transcript_type "lncRNA"; transcript_name "ENSMUST00000367215"; exon_number 3; exon_id "ENSMUSE00001722593.1"; level 2; tag "TAGENE";
chr1	HAVANA	transcript	21348047	21361786	0	-	.	gene_id "ENSMUSG00000121505.2"; transcript_id "ENSMUST00000367215.1"; gene_type "lncRNA"; gene_name "ENSMUSG00000121505"; transcript_type "lncRNA"; transcript_name "ENSMUST00000367215"; level 2; tag "TAGENE";
chr1	HAVANA	exon	21348048	21349189	0	-	.	gene_id "ENSMUSG00000121505.2"; transcript_id "ENSMUST00000367150.1"; gene_type "lncRNA"; gene_name "ENSMUSG00000121505"; transcript_type "lncRNA"; transcript_name "ENSMUST00000367150"; exon_number 7; exon_id "ENSMUSE00001722626.1"; level 2; tag "TAGENE";
chr1	ENSEMBL_gcm37	exon	21348048	21349189	0.691625688118754	-	.	gene_id "ENSMUSG00000121505.2"; transcript_id "ENSMUSG00000121505.2_tx_18"; exon_id "chr1_21348048_21349189_-"; exonnum "6"; txlen "1802";
chr1	ENSEMBL_gcm37	exon	21348048	21349189	0.652646206196448	-	.	gene_id "ENSMUSG00000121505.2"; transcript_id "ENSMUSG00000121505.2_tx_21"; exon_id "chr1_21348048_21349189_-"; exonnum "6"; txlen "1873";
chr1	ENSEMBL_gcm37	exon	21348048	21349189	0.447317988896842	-	.	gene_id "ENSMUSG00000121505.2"; transcript_id "ENSMUSG00000121505.2_tx_35"; exon_id "chr1_21348048_21349189_-"; exonnum "7"; txlen "1934";
chr1	ENSEMBL_gcm37	exon	21348048	21349189	1.94552554985183	-	.	gene_id "ENSMUSG00000121505.2"; transcript_id "ENSMUSG00000121505.2_tx_5"; exon_id "chr1_21348048_21349189_-"; exonnum "7"; txlen "1978";
chr1	HAVANA	transcript	21348048	21395963	0	-	.	gene_id "ENSMUSG00000121505.2"; transcript_id "ENSMUST00000367150.1"; gene_type "lncRNA"; gene_name "ENSMUSG00000121505"; transcript_type "lncRNA"; transcript_name "ENSMUST00000367150"; level 2; tag "TAGENE";
chr1	HAVANA	exon	21348907	21349189	0	-	.	gene_id "ENSMUSG00000121505.2"; transcript_id "ENSMUST00000367219.1"; gene_type "lncRNA"; gene_name "ENSMUSG00000121505"; transcript_type "lncRNA"; transcript_name "ENSMUST00000367219"; exon_number 2; exon_id "ENSMUSE00001722599.1"; level 2; tag "TAGENE";
chr1	HAVANA	transcript	21348907	21361786	0	-	.	gene_id "ENSMUSG00000121505.2"; transcript_id "ENSMUST00000367219.1"; gene_type "lncRNA"; gene_name "ENSMUSG00000121505"; transcript_type "lncRNA"; transcript_name "ENSMUST00000367219"; level 2; tag "TAGENE";
chr1	HAVANA	exon	21348910	21349189	0	-	.	gene_id "ENSMUSG00000121505.2"; transcript_id "ENSMUST00000367175.1"; gene_type "lncRNA"; gene_name "ENSMUSG00000121505"; transcript_type "lncRNA"; transcript_name "ENSMUST00000367175"; exon_number 5; exon_id "ENSMUSE00001722591.1"; level 2; tag "TAGENE";
chr1	HAVANA	exon	21348910	21349189	0	-	.	gene_id "ENSMUSG00000121505.2"; transcript_id "ENSMUST00000367174.1"; gene_type "lncRNA"; gene_name "ENSMUSG00000121505"; transcript_type "lncRNA"; transcript_name "ENSMUST00000367174"; exon_number 6; exon_id "ENSMUSE00001722591.1"; level 2; tag "TAGENE";
chr1	HAVANA	exon	21348910	21349189	0	-	.	gene_id "ENSMUSG00000121505.2"; transcript_id "ENSMUST00000367151.1"; gene_type "lncRNA"; gene_name "ENSMUSG00000121505"; transcript_type "lncRNA"; transcript_name "ENSMUST00000367151"; exon_number 4; exon_id "ENSMUSE00001722591.1"; level 2; tag "TAGENE";
chr1	HAVANA	transcript	21348910	21370222	0	-	.	gene_id "ENSMUSG00000121505.2"; transcript_id "ENSMUST00000367175.1"; gene_type "lncRNA"; gene_name "ENSMUSG00000121505"; transcript_type "lncRNA"; transcript_name "ENSMUST00000367175"; level 2; tag "TAGENE";
chr1	HAVANA	transcript	21348910	21370272	0	-	.	gene_id "ENSMUSG00000121505.2"; transcript_id "ENSMUST00000367174.1"; gene_type "lncRNA"; gene_name "ENSMUSG00000121505"; transcript_type "lncRNA"; transcript_name "ENSMUST00000367174"; level 2; tag "TAGENE";
chr1	HAVANA	transcript	21348910	21395963	0	-	.	gene_id "ENSMUSG00000121505.2"; transcript_id "ENSMUST00000367151.1"; gene_type "lncRNA"; gene_name "ENSMUSG00000121505"; transcript_type "lncRNA"; transcript_name "ENSMUST00000367151"; level 2; tag "TAGENE";
chr1	HAVANA	exon	21355454	21355957	0	-	.	gene_id "ENSMUSG00000121505.2"; transcript_id "ENSMUST00000246693.2"; gene_type "lncRNA"; gene_name "ENSMUSG00000121505"; transcript_type "lncRNA"; transcript_name "ENSMUST00000246693"; exon_number 7; exon_id "ENSMUSE00001722632.1"; level 2; tag "TAGENE";
chr1	HAVANA	transcript	21355454	21370274	0	-	.	gene_id "ENSMUSG00000121505.2"; transcript_id "ENSMUST00000246693.2"; gene_type "lncRNA"; gene_name "ENSMUSG00000121505"; transcript_type "lncRNA"; transcript_name "ENSMUST00000246693"; level 2; tag "TAGENE";
chr1	HAVANA	exon	21355457	21355957	0	-	.	gene_id "ENSMUSG00000121505.2"; transcript_id "ENSMUST00000242183.2"; gene_type "lncRNA"; gene_name "ENSMUSG00000121505"; transcript_type "lncRNA"; transcript_name "ENSMUST00000242183"; exon_number 3; exon_id "ENSMUSE00001722595.1"; level 2; tag "TAGENE";
chr1	HAVANA	exon	21355457	21355957	0	-	.	gene_id "ENSMUSG00000121505.2"; transcript_id "ENSMUST00000244398.2"; gene_type "lncRNA"; gene_name "ENSMUSG00000121505"; transcript_type "lncRNA"; transcript_name "ENSMUST00000244398"; exon_number 7; exon_id "ENSMUSE00001722595.1"; level 2; tag "TAGENE";
chr1	HAVANA	exon	21355457	21355957	0	-	.	gene_id "ENSMUSG00000121505.2"; transcript_id "ENSMUST00000242048.2"; gene_type "lncRNA"; gene_name "ENSMUSG00000121505"; transcript_type "lncRNA"; transcript_name "ENSMUST00000242048"; exon_number 8; exon_id "ENSMUSE00001722595.1"; level 2; tag "TAGENE";
chr1	HAVANA	exon	21355457	21355957	0	-	.	gene_id "ENSMUSG00000121505.2"; transcript_id "ENSMUST00000246256.2"; gene_type "lncRNA"; gene_name "ENSMUSG00000121505"; transcript_type "lncRNA"; transcript_name "ENSMUST00000246256"; exon_number 8; exon_id "ENSMUSE00001722595.1"; level 2; tag "basic"; tag "TAGENE";
chr1	HAVANA	exon	21355457	21355957	0	-	.	gene_id "ENSMUSG00000121505.2"; transcript_id "ENSMUST00000245721.2"; gene_type "lncRNA"; gene_name "ENSMUSG00000121505"; transcript_type "lncRNA"; transcript_name "ENSMUST00000245721"; exon_number 6; exon_id "ENSMUSE00001722595.1"; level 2; tag "TAGENE";
chr1	HAVANA	exon	21355457	21355957	0	-	.	gene_id "ENSMUSG00000121505.2"; transcript_id "ENSMUST00000244213.2"; gene_type "lncRNA"; gene_name "ENSMUSG00000121505"; transcript_type "lncRNA"; transcript_name "ENSMUST00000244213"; exon_number 7; exon_id "ENSMUSE00001722595.1"; level 2; tag "TAGENE";
chr1	HAVANA	exon	21355457	21355957	0	-	.	gene_id "ENSMUSG00000121505.2"; transcript_id "ENSMUST00000245399.2"; gene_type "lncRNA"; gene_name "ENSMUSG00000121505"; transcript_type "lncRNA"; transcript_name "ENSMUST00000245399"; exon_number 8; exon_id "ENSMUSE00001722595.1"; level 2; tag "TAGENE";
chr1	HAVANA	exon	21355457	21355957	0	-	.	gene_id "ENSMUSG00000121505.2"; transcript_id "ENSMUST00000245916.2"; gene_type "lncRNA"; gene_name "ENSMUSG00000121505"; transcript_type "lncRNA"; transcript_name "ENSMUST00000245916"; exon_number 8; exon_id "ENSMUSE00001722595.1"; level 2; tag "TAGENE";
chr1	HAVANA	exon	21355457	21355957	0	-	.	gene_id "ENSMUSG00000121505.2"; transcript_id "ENSMUST00000246688.2"; gene_type "lncRNA"; gene_name "ENSMUSG00000121505"; transcript_type "lncRNA"; transcript_name "ENSMUST00000246688"; exon_number 7; exon_id "ENSMUSE00001722595.1"; level 2; tag "TAGENE";
chr1	HAVANA	transcript	21355457	21361832	0	-	.	gene_id "ENSMUSG00000121505.2"; transcript_id "ENSMUST00000242183.2"; gene_type "lncRNA"; gene_name "ENSMUSG00000121505"; transcript_type "lncRNA"; transcript_name "ENSMUST00000242183"; level 2; tag "TAGENE";
chr1	HAVANA	transcript	21355457	21370224	0	-	.	gene_id "ENSMUSG00000121505.2"; transcript_id "ENSMUST00000244398.2"; gene_type "lncRNA"; gene_name "ENSMUSG00000121505"; transcript_type "lncRNA"; transcript_name "ENSMUST00000244398"; level 2; tag "TAGENE";
chr1	HAVANA	transcript	21355457	21370238	0	-	.	gene_id "ENSMUSG00000121505.2"; transcript_id "ENSMUST00000242048.2"; gene_type "lncRNA"; gene_name "ENSMUSG00000121505"; transcript_type "lncRNA"; transcript_name "ENSMUST00000242048"; level 2; tag "TAGENE";
chr1	HAVANA	transcript	21355457	21370238	0	-	.	gene_id "ENSMUSG00000121505.2"; transcript_id "ENSMUST00000246256.2"; gene_type "lncRNA"; gene_name "ENSMUSG00000121505"; transcript_type "lncRNA"; transcript_name "ENSMUST00000246256"; level 2; tag "basic"; tag "TAGENE";
chr1	HAVANA	transcript	21355457	21370246	0	-	.	gene_id "ENSMUSG00000121505.2"; transcript_id "ENSMUST00000245721.2"; gene_type "lncRNA"; gene_name "ENSMUSG00000121505"; transcript_type "lncRNA"; transcript_name "ENSMUST00000245721"; level 2; tag "TAGENE";
chr1	HAVANA	transcript	21355457	21370257	0	-	.	gene_id "ENSMUSG00000121505.2"; transcript_id "ENSMUST00000244213.2"; gene_type "lncRNA"; gene_name "ENSMUSG00000121505"; transcript_type "lncRNA"; transcript_name "ENSMUST00000244213"; level 2; tag "TAGENE";
chr1	HAVANA	transcript	21355457	21370272	0	-	.	gene_id "ENSMUSG00000121505.2"; transcript_id "ENSMUST00000245399.2"; gene_type "lncRNA"; gene_name "ENSMUSG00000121505"; transcript_type "lncRNA"; transcript_name "ENSMUST00000245399"; level 2; tag "TAGENE";
chr1	HAVANA	transcript	21355457	21370272	0	-	.	gene_id "ENSMUSG00000121505.2"; transcript_id "ENSMUST00000245916.2"; gene_type "lncRNA"; gene_name "ENSMUSG00000121505"; transcript_type "lncRNA"; transcript_name "ENSMUST00000245916"; level 2; tag "TAGENE";
chr1	HAVANA	transcript	21355457	21370272	0	-	.	gene_id "ENSMUSG00000121505.2"; transcript_id "ENSMUST00000246688.2"; gene_type "lncRNA"; gene_name "ENSMUSG00000121505"; transcript_type "lncRNA"; transcript_name "ENSMUST00000246688"; level 2; tag "TAGENE";
chr1	HAVANA	exon	21355460	21355957	0	-	.	gene_id "ENSMUSG00000121505.2"; transcript_id "ENSMUST00000367232.1"; gene_type "lncRNA"; gene_name "ENSMUSG00000121505"; transcript_type "lncRNA"; transcript_name "ENSMUST00000367232"; exon_number 4; exon_id "ENSMUSE00001722623.1"; level 2; tag "TAGENE";
chr1	HAVANA	exon	21355460	21355957	0	-	.	gene_id "ENSMUSG00000121505.2"; transcript_id "ENSMUST00000246614.2"; gene_type "lncRNA"; gene_name "ENSMUSG00000121505"; transcript_type "lncRNA"; transcript_name "ENSMUST00000246614"; exon_number 6; exon_id "ENSMUSE00001722623.1"; level 2; tag "basic"; tag "TAGENE";
chr1	HAVANA	exon	21355460	21355957	0	-	.	gene_id "ENSMUSG00000121505.2"; transcript_id "ENSMUST00000082032.15"; gene_type "lncRNA"; gene_name "ENSMUSG00000121505"; transcript_type "lncRNA"; transcript_name "ENSMUST00000082032"; exon_number 7; exon_id "ENSMUSE00001722623.1"; level 2; transcript_support_level "1"; tag "TAGENE"; havana_transcript "OTTMUST00000111736.1";
chr1	HAVANA	exon	21355460	21355957	0	-	.	gene_id "ENSMUSG00000121505.2"; transcript_id "ENSMUST00000246675.2"; gene_type "lncRNA"; gene_name "ENSMUSG00000121505"; transcript_type "lncRNA"; transcript_name "ENSMUST00000246675"; exon_number 6; exon_id "ENSMUSE00001722623.1"; level 2; tag "TAGENE";
chr1	HAVANA	transcript	21355460	21361905	0	-	.	gene_id "ENSMUSG00000121505.2"; transcript_id "ENSMUST00000367232.1"; gene_type "lncRNA"; gene_name "ENSMUSG00000121505"; transcript_type "lncRNA"; transcript_name "ENSMUST00000367232"; level 2; tag "TAGENE";
chr1	HAVANA	transcript	21355460	21368479	0	-	.	gene_id "ENSMUSG00000121505.2"; transcript_id "ENSMUST00000246614.2"; gene_type "lncRNA"; gene_name "ENSMUSG00000121505"; transcript_type "lncRNA"; transcript_name "ENSMUST00000246614"; level 2; tag "basic"; tag "TAGENE";
chr1	HAVANA	transcript	21355460	21370216	0	-	.	gene_id "ENSMUSG00000121505.2"; transcript_id "ENSMUST00000082032.15"; gene_type "lncRNA"; gene_name "ENSMUSG00000121505"; transcript_type "lncRNA"; transcript_name "ENSMUST00000082032"; level 2; transcript_support_level "1"; tag "TAGENE"; havana_transcript "OTTMUST00000111736.1";
chr1	HAVANA	transcript	21355460	21370269	0	-	.	gene_id "ENSMUSG00000121505.2"; transcript_id "ENSMUST00000246675.2"; gene_type "lncRNA"; gene_name "ENSMUSG00000121505"; transcript_type "lncRNA"; transcript_name "ENSMUST00000246675"; level 2; tag "TAGENE";
chr1	HAVANA	exon	21355461	21355957	0	-	.	gene_id "ENSMUSG00000121505.2"; transcript_id "ENSMUST00000367186.1"; gene_type "lncRNA"; gene_name "ENSMUSG00000121505"; transcript_type "lncRNA"; transcript_name "ENSMUST00000367186"; exon_number 6; exon_id "ENSMUSE00001490890.1"; level 2; tag "TAGENE";
chr1	HAVANA	exon	21355461	21355957	0	-	.	gene_id "ENSMUSG00000121505.2"; transcript_id "ENSMUST00000367197.1"; gene_type "lncRNA"; gene_name "ENSMUSG00000121505"; transcript_type "lncRNA"; transcript_name "ENSMUST00000367197"; exon_number 8; exon_id "ENSMUSE00001490890.1"; level 2; tag "TAGENE";
chr1	HAVANA	exon	21355461	21355957	0	-	.	gene_id "ENSMUSG00000121505.2"; transcript_id "ENSMUST00000245555.2"; gene_type "lncRNA"; gene_name "ENSMUSG00000121505"; transcript_type "lncRNA"; transcript_name "ENSMUST00000245555"; exon_number 9; exon_id "ENSMUSE00001490890.1"; level 2; tag "TAGENE";
chr1	HAVANA	transcript	21355461	21370222	0	-	.	gene_id "ENSMUSG00000121505.2"; transcript_id "ENSMUST00000367186.1"; gene_type "lncRNA"; gene_name "ENSMUSG00000121505"; transcript_type "lncRNA"; transcript_name "ENSMUST00000367186"; level 2; tag "TAGENE";
chr1	HAVANA	transcript	21355461	21370222	0	-	.	gene_id "ENSMUSG00000121505.2"; transcript_id "ENSMUST00000367197.1"; gene_type "lncRNA"; gene_name "ENSMUSG00000121505"; transcript_type "lncRNA"; transcript_name "ENSMUST00000367197"; level 2; tag "TAGENE";
chr1	HAVANA	transcript	21355461	21370272	0	-	.	gene_id "ENSMUSG00000121505.2"; transcript_id "ENSMUST00000245555.2"; gene_type "lncRNA"; gene_name "ENSMUSG00000121505"; transcript_type "lncRNA"; transcript_name "ENSMUST00000245555"; level 2; tag "TAGENE";
chr1	HAVANA	exon	21355462	21355957	0	-	.	gene_id "ENSMUSG00000121505.2"; transcript_id "ENSMUST00000367234.1"; gene_type "lncRNA"; gene_name "ENSMUSG00000121505"; transcript_type "lncRNA"; transcript_name "ENSMUST00000367234"; exon_number 4; exon_id "ENSMUSE00001475097.1"; level 2; tag "TAGENE";
chr1	HAVANA	exon	21355462	21355957	0	-	.	gene_id "ENSMUSG00000121505.2"; transcript_id "ENSMUST00000367233.1"; gene_type "lncRNA"; gene_name "ENSMUSG00000121505"; transcript_type "lncRNA"; transcript_name "ENSMUST00000367233"; exon_number 2; exon_id "ENSMUSE00001475097.1"; level 2; tag "TAGENE";
chr1	HAVANA	exon	21355462	21355957	0	-	.	gene_id "ENSMUSG00000121505.2"; transcript_id "ENSMUST00000367217.1"; gene_type "lncRNA"; gene_name "ENSMUSG00000121505"; transcript_type "lncRNA"; transcript_name "ENSMUST00000367217"; exon_number 5; exon_id "ENSMUSE00001475097.1"; level 2; tag "TAGENE";
chr1	HAVANA	exon	21355462	21355957	0	-	.	gene_id "ENSMUSG00000121505.2"; transcript_id "ENSMUST00000241044.2"; gene_type "lncRNA"; gene_name "ENSMUSG00000121505"; transcript_type "lncRNA"; transcript_name "ENSMUST00000241044"; exon_number 5; exon_id "ENSMUSE00001475097.1"; level 2; tag "TAGENE";
chr1	HAVANA	exon	21355462	21355957	0	-	.	gene_id "ENSMUSG00000121505.2"; transcript_id "ENSMUST00000244754.1"; gene_type "lncRNA"; gene_name "ENSMUSG00000121505"; transcript_type "lncRNA"; transcript_name "ENSMUST00000244754"; exon_number 6; exon_id "ENSMUSE00001475097.1"; level 2; tag "TAGENE";
chr1	HAVANA	exon	21355462	21355957	0	-	.	gene_id "ENSMUSG00000121505.2"; transcript_id "ENSMUST00000244238.1"; gene_type "lncRNA"; gene_name "ENSMUSG00000121505"; transcript_type "lncRNA"; transcript_name "ENSMUST00000244238"; exon_number 5; exon_id "ENSMUSE00001475097.1"; level 2; tag "TAGENE";
chr1	HAVANA	exon	21355462	21355957	0	-	.	gene_id "ENSMUSG00000121505.2"; transcript_id "ENSMUST00000241819.2"; gene_type "lncRNA"; gene_name "ENSMUSG00000121505"; transcript_type "lncRNA"; transcript_name "ENSMUST00000241819"; exon_number 6; exon_id "ENSMUSE00001475097.1"; level 2; tag "TAGENE";
chr1	HAVANA	exon	21355462	21355957	0	-	.	gene_id "ENSMUSG00000121505.2"; transcript_id "ENSMUST00000367214.1"; gene_type "lncRNA"; gene_name "ENSMUSG00000121505"; transcript_type "lncRNA"; transcript_name "ENSMUST00000367214"; exon_number 7; exon_id "ENSMUSE00001475097.1"; level 2; tag "TAGENE";
chr1	HAVANA	exon	21355462	21355957	0	-	.	gene_id "ENSMUSG00000121505.2"; transcript_id "ENSMUST00000243839.1"; gene_type "lncRNA"; gene_name "ENSMUSG00000121505"; transcript_type "lncRNA"; transcript_name "ENSMUST00000243839"; exon_number 9; exon_id "ENSMUSE00001475097.1"; level 2; tag "basic"; tag "TAGENE";
chr1	HAVANA	exon	21355462	21355957	0	-	.	gene_id "ENSMUSG00000121505.2"; transcript_id "ENSMUST00000246039.1"; gene_type "lncRNA"; gene_name "ENSMUSG00000121505"; transcript_type "lncRNA"; transcript_name "ENSMUST00000246039"; exon_number 8; exon_id "ENSMUSE00001475097.1"; level 2; tag "TAGENE";
chr1	HAVANA	exon	21355462	21355957	0	-	.	gene_id "ENSMUSG00000121505.2"; transcript_id "ENSMUST00000241727.1"; gene_type "lncRNA"; gene_name "ENSMUSG00000121505"; transcript_type "lncRNA"; transcript_name "ENSMUST00000241727"; exon_number 8; exon_id "ENSMUSE00001475097.1"; level 2; tag "TAGENE";
chr1	HAVANA	exon	21355462	21355957	0	-	.	gene_id "ENSMUSG00000121505.2"; transcript_id "ENSMUST00000367212.1"; gene_type "lncRNA"; gene_name "ENSMUSG00000121505"; transcript_type "lncRNA"; transcript_name "ENSMUST00000367212"; exon_number 7; exon_id "ENSMUSE00001475097.1"; level 2; tag "TAGENE";
chr1	HAVANA	exon	21355462	21355957	0	-	.	gene_id "ENSMUSG00000121505.2"; transcript_id "ENSMUST00000367208.1"; gene_type "lncRNA"; gene_name "ENSMUSG00000121505"; transcript_type "lncRNA"; transcript_name "ENSMUST00000367208"; exon_number 9; exon_id "ENSMUSE00001475097.1"; level 2; tag "TAGENE";
chr1	HAVANA	exon	21355462	21355957	0	-	.	gene_id "ENSMUSG00000121505.2"; transcript_id "ENSMUST00000367209.1"; gene_type "lncRNA"; gene_name "ENSMUSG00000121505"; transcript_type "lncRNA"; transcript_name "ENSMUST00000367209"; exon_number 6; exon_id "ENSMUSE00001475097.1"; level 2; tag "TAGENE";
chr1	HAVANA	exon	21355462	21355957	0	-	.	gene_id "ENSMUSG00000121505.2"; transcript_id "ENSMUST00000243193.2"; gene_type "lncRNA"; gene_name "ENSMUSG00000121505"; transcript_type "lncRNA"; transcript_name "ENSMUST00000243193"; exon_number 9; exon_id "ENSMUSE00001475097.1"; level 2; tag "TAGENE";
chr1	HAVANA	exon	21355462	21355957	0	-	.	gene_id "ENSMUSG00000121505.2"; transcript_id "ENSMUST00000245298.2"; gene_type "lncRNA"; gene_name "ENSMUSG00000121505"; transcript_type "lncRNA"; transcript_name "ENSMUST00000245298"; exon_number 6; exon_id "ENSMUSE00001475097.1"; level 2; tag "TAGENE";
chr1	HAVANA	exon	21355462	21355957	0	-	.	gene_id "ENSMUSG00000121505.2"; transcript_id "ENSMUST00000367183.1"; gene_type "lncRNA"; gene_name "ENSMUSG00000121505"; transcript_type "lncRNA"; transcript_name "ENSMUST00000367183"; exon_number 7; exon_id "ENSMUSE00001475097.1"; level 2; tag "TAGENE";
chr1	HAVANA	exon	21355462	21355957	0	-	.	gene_id "ENSMUSG00000121505.2"; transcript_id "ENSMUST00000367185.1"; gene_type "lncRNA"; gene_name "ENSMUSG00000121505"; transcript_type "lncRNA"; transcript_name "ENSMUST00000367185"; exon_number 7; exon_id "ENSMUSE00001475097.1"; level 2; tag "TAGENE";
chr1	HAVANA	exon	21355462	21355957	0	-	.	gene_id "ENSMUSG00000121505.2"; transcript_id "ENSMUST00000367187.1"; gene_type "lncRNA"; gene_name "ENSMUSG00000121505"; transcript_type "lncRNA"; transcript_name "ENSMUST00000367187"; exon_number 9; exon_id "ENSMUSE00001475097.1"; level 2; tag "TAGENE";
chr1	HAVANA	exon	21355462	21355957	0	-	.	gene_id "ENSMUSG00000121505.2"; transcript_id "ENSMUST00000367188.1"; gene_type "lncRNA"; gene_name "ENSMUSG00000121505"; transcript_type "lncRNA"; transcript_name "ENSMUST00000367188"; exon_number 8; exon_id "ENSMUSE00001475097.1"; level 2; tag "TAGENE";
chr1	HAVANA	exon	21355462	21355957	0	-	.	gene_id "ENSMUSG00000121505.2"; transcript_id "ENSMUST00000367189.1"; gene_type "lncRNA"; gene_name "ENSMUSG00000121505"; transcript_type "lncRNA"; transcript_name "ENSMUST00000367189"; exon_number 6; exon_id "ENSMUSE00001475097.1"; level 2; tag "TAGENE";
chr1	HAVANA	exon	21355462	21355957	0	-	.	gene_id "ENSMUSG00000121505.2"; transcript_id "ENSMUST00000367190.1"; gene_type "lncRNA"; gene_name "ENSMUSG00000121505"; transcript_type "lncRNA"; transcript_name "ENSMUST00000367190"; exon_number 8; exon_id "ENSMUSE00001475097.1"; level 2; tag "TAGENE";
chr1	HAVANA	exon	21355462	21355957	0	-	.	gene_id "ENSMUSG00000121505.2"; transcript_id "ENSMUST00000367191.1"; gene_type "lncRNA"; gene_name "ENSMUSG00000121505"; transcript_type "lncRNA"; transcript_name "ENSMUST00000367191"; exon_number 8; exon_id "ENSMUSE00001475097.1"; level 2; tag "TAGENE";
chr1	HAVANA	exon	21355462	21355957	0	-	.	gene_id "ENSMUSG00000121505.2"; transcript_id "ENSMUST00000367193.1"; gene_type "lncRNA"; gene_name "ENSMUSG00000121505"; transcript_type "lncRNA"; transcript_name "ENSMUST00000367193"; exon_number 8; exon_id "ENSMUSE00001475097.1"; level 2; tag "TAGENE";
chr1	HAVANA	exon	21355462	21355957	0	-	.	gene_id "ENSMUSG00000121505.2"; transcript_id "ENSMUST00000367194.1"; gene_type "lncRNA"; gene_name "ENSMUSG00000121505"; transcript_type "lncRNA"; transcript_name "ENSMUST00000367194"; exon_number 8; exon_id "ENSMUSE00001475097.1"; level 2; tag "TAGENE";
chr1	HAVANA	exon	21355462	21355957	0	-	.	gene_id "ENSMUSG00000121505.2"; transcript_id "ENSMUST00000367195.1"; gene_type "lncRNA"; gene_name "ENSMUSG00000121505"; transcript_type "lncRNA"; transcript_name "ENSMUST00000367195"; exon_number 6; exon_id "ENSMUSE00001475097.1"; level 2; tag "TAGENE";
chr1	HAVANA	exon	21355462	21355957	0	-	.	gene_id "ENSMUSG00000121505.2"; transcript_id "ENSMUST00000367196.1"; gene_type "lncRNA"; gene_name "ENSMUSG00000121505"; transcript_type "lncRNA"; transcript_name "ENSMUST00000367196"; exon_number 6; exon_id "ENSMUSE00001475097.1"; level 2; tag "TAGENE";
chr1	HAVANA	exon	21355462	21355957	0	-	.	gene_id "ENSMUSG00000121505.2"; transcript_id "ENSMUST00000367198.1"; gene_type "lncRNA"; gene_name "ENSMUSG00000121505"; transcript_type "lncRNA"; transcript_name "ENSMUST00000367198"; exon_number 8; exon_id "ENSMUSE00001475097.1"; level 2; tag "TAGENE";
chr1	HAVANA	exon	21355462	21355957	0	-	.	gene_id "ENSMUSG00000121505.2"; transcript_id "ENSMUST00000367199.1"; gene_type "lncRNA"; gene_name "ENSMUSG00000121505"; transcript_type "lncRNA"; transcript_name "ENSMUST00000367199"; exon_number 7; exon_id "ENSMUSE00001475097.1"; level 2; tag "TAGENE";
chr1	HAVANA	exon	21355462	21355957	0	-	.	gene_id "ENSMUSG00000121505.2"; transcript_id "ENSMUST00000367200.1"; gene_type "lncRNA"; gene_name "ENSMUSG00000121505"; transcript_type "lncRNA"; transcript_name "ENSMUST00000367200"; exon_number 7; exon_id "ENSMUSE00001475097.1"; level 2; tag "TAGENE";
chr1	HAVANA	exon	21355462	21355957	0	-	.	gene_id "ENSMUSG00000121505.2"; transcript_id "ENSMUST00000367201.1"; gene_type "lncRNA"; gene_name "ENSMUSG00000121505"; transcript_type "lncRNA"; transcript_name "ENSMUST00000367201"; exon_number 5; exon_id "ENSMUSE00001475097.1"; level 2; tag "TAGENE";
chr1	HAVANA	exon	21355462	21355957	0	-	.	gene_id "ENSMUSG00000121505.2"; transcript_id "ENSMUST00000367202.1"; gene_type "lncRNA"; gene_name "ENSMUSG00000121505"; transcript_type "lncRNA"; transcript_name "ENSMUST00000367202"; exon_number 8; exon_id "ENSMUSE00001475097.1"; level 2; tag "TAGENE";
chr1	HAVANA	exon	21355462	21355957	0	-	.	gene_id "ENSMUSG00000121505.2"; transcript_id "ENSMUST00000367203.1"; gene_type "lncRNA"; gene_name "ENSMUSG00000121505"; transcript_type "lncRNA"; transcript_name "ENSMUST00000367203"; exon_number 9; exon_id "ENSMUSE00001475097.1"; level 2; tag "TAGENE";
chr1	HAVANA	exon	21355462	21355957	0	-	.	gene_id "ENSMUSG00000121505.2"; transcript_id "ENSMUST00000367204.1"; gene_type "lncRNA"; gene_name "ENSMUSG00000121505"; transcript_type "lncRNA"; transcript_name "ENSMUST00000367204"; exon_number 6; exon_id "ENSMUSE00001475097.1"; level 2; tag "TAGENE";
chr1	HAVANA	exon	21355462	21355957	0	-	.	gene_id "ENSMUSG00000121505.2"; transcript_id "ENSMUST00000367205.1"; gene_type "lncRNA"; gene_name "ENSMUSG00000121505"; transcript_type "lncRNA"; transcript_name "ENSMUST00000367205"; exon_number 9; exon_id "ENSMUSE00001475097.1"; level 2; tag "TAGENE";
chr1	HAVANA	exon	21355462	21355957	0	-	.	gene_id "ENSMUSG00000121505.2"; transcript_id "ENSMUST00000367206.1"; gene_type "lncRNA"; gene_name "ENSMUSG00000121505"; transcript_type "lncRNA"; transcript_name "ENSMUST00000367206"; exon_number 8; exon_id "ENSMUSE00001475097.1"; level 2; tag "TAGENE";
chr1	HAVANA	exon	21355462	21355957	0	-	.	gene_id "ENSMUSG00000121505.2"; transcript_id "ENSMUST00000367207.1"; gene_type "lncRNA"; gene_name "ENSMUSG00000121505"; transcript_type "lncRNA"; transcript_name "ENSMUST00000367207"; exon_number 8; exon_id "ENSMUSE00001475097.1"; level 2; tag "TAGENE";
chr1	HAVANA	exon	21355462	21355957	0	-	.	gene_id "ENSMUSG00000121505.2"; transcript_id "ENSMUST00000241448.1"; gene_type "lncRNA"; gene_name "ENSMUSG00000121505"; transcript_type "lncRNA"; transcript_name "ENSMUST00000241448"; exon_number 7; exon_id "ENSMUSE00001475097.1"; level 2; tag "TAGENE";
chr1	HAVANA	exon	21355462	21355957	0	-	.	gene_id "ENSMUSG00000121505.2"; transcript_id "ENSMUST00000243358.1"; gene_type "lncRNA"; gene_name "ENSMUSG00000121505"; transcript_type "lncRNA"; transcript_name "ENSMUST00000243358"; exon_number 8; exon_id "ENSMUSE00001475097.1"; level 2; tag "TAGENE";
chr1	HAVANA	exon	21355462	21355957	0	-	.	gene_id "ENSMUSG00000121505.2"; transcript_id "ENSMUST00000246105.1"; gene_type "lncRNA"; gene_name "ENSMUSG00000121505"; transcript_type "lncRNA"; transcript_name "ENSMUST00000246105"; exon_number 8; exon_id "ENSMUSE00001475097.1"; level 2; tag "TAGENE";
chr1	HAVANA	exon	21355462	21355957	0	-	.	gene_id "ENSMUSG00000121505.2"; transcript_id "ENSMUST00000246249.1"; gene_type "lncRNA"; gene_name "ENSMUSG00000121505"; transcript_type "lncRNA"; transcript_name "ENSMUST00000246249"; exon_number 6; exon_id "ENSMUSE00001475097.1"; level 2; tag "TAGENE";
chr1	HAVANA	exon	21355462	21355957	0	-	.	gene_id "ENSMUSG00000121505.2"; transcript_id "ENSMUST00000246748.1"; gene_type "lncRNA"; gene_name "ENSMUSG00000121505"; transcript_type "lncRNA"; transcript_name "ENSMUST00000246748"; exon_number 9; exon_id "ENSMUSE00001475097.1"; level 2; tag "TAGENE";
chr1	HAVANA	exon	21355462	21355957	0	-	.	gene_id "ENSMUSG00000121505.2"; transcript_id "ENSMUST00000246788.1"; gene_type "lncRNA"; gene_name "ENSMUSG00000121505"; transcript_type "lncRNA"; transcript_name "ENSMUST00000246788"; exon_number 9; exon_id "ENSMUSE00001475097.1"; level 2; tag "TAGENE";
chr1	HAVANA	exon	21355462	21355957	0	-	.	gene_id "ENSMUSG00000121505.2"; transcript_id "ENSMUST00000247575.1"; gene_type "lncRNA"; gene_name "ENSMUSG00000121505"; transcript_type "lncRNA"; transcript_name "ENSMUST00000247575"; exon_number 7; exon_id "ENSMUSE00001475097.1"; level 2; tag "TAGENE";
chr1	HAVANA	exon	21355462	21355957	0	-	.	gene_id "ENSMUSG00000121505.2"; transcript_id "ENSMUST00000243335.1"; gene_type "lncRNA"; gene_name "ENSMUSG00000121505"; transcript_type "lncRNA"; transcript_name "ENSMUST00000243335"; exon_number 5; exon_id "ENSMUSE00001475097.1"; level 2; tag "TAGENE";
chr1	HAVANA	exon	21355462	21355957	0	-	.	gene_id "ENSMUSG00000121505.2"; transcript_id "ENSMUST00000245119.1"; gene_type "lncRNA"; gene_name "ENSMUSG00000121505"; transcript_type "lncRNA"; transcript_name "ENSMUST00000245119"; exon_number 8; exon_id "ENSMUSE00001475097.1"; level 2; tag "TAGENE";
chr1	HAVANA	exon	21355462	21355957	0	-	.	gene_id "ENSMUSG00000121505.2"; transcript_id "ENSMUST00000246434.1"; gene_type "lncRNA"; gene_name "ENSMUSG00000121505"; transcript_type "lncRNA"; transcript_name "ENSMUST00000246434"; exon_number 9; exon_id "ENSMUSE00001475097.1"; level 2; tag "TAGENE";
chr1	HAVANA	exon	21355462	21355957	0	-	.	gene_id "ENSMUSG00000121505.2"; transcript_id "ENSMUST00000246822.1"; gene_type "lncRNA"; gene_name "ENSMUSG00000121505"; transcript_type "lncRNA"; transcript_name "ENSMUST00000246822"; exon_number 8; exon_id "ENSMUSE00001475097.1"; level 2; tag "TAGENE";
chr1	HAVANA	exon	21355462	21355957	0	-	.	gene_id "ENSMUSG00000121505.2"; transcript_id "ENSMUST00000241789.1"; gene_type "lncRNA"; gene_name "ENSMUSG00000121505"; transcript_type "lncRNA"; transcript_name "ENSMUST00000241789"; exon_number 9; exon_id "ENSMUSE00001475097.1"; level 2; tag "TAGENE";
chr1	HAVANA	exon	21355462	21355957	0	-	.	gene_id "ENSMUSG00000121505.2"; transcript_id "ENSMUST00000244179.1"; gene_type "lncRNA"; gene_name "ENSMUSG00000121505"; transcript_type "lncRNA"; transcript_name "ENSMUST00000244179"; exon_number 8; exon_id "ENSMUSE00001475097.1"; level 2; tag "TAGENE";
chr1	HAVANA	exon	21355462	21355957	0	-	.	gene_id "ENSMUSG00000121505.2"; transcript_id "ENSMUST00000245288.1"; gene_type "lncRNA"; gene_name "ENSMUSG00000121505"; transcript_type "lncRNA"; transcript_name "ENSMUST00000245288"; exon_number 7; exon_id "ENSMUSE00001475097.1"; level 2; tag "TAGENE";
chr1	HAVANA	exon	21355462	21355957	0	-	.	gene_id "ENSMUSG00000121505.2"; transcript_id "ENSMUST00000246003.2"; gene_type "lncRNA"; gene_name "ENSMUSG00000121505"; transcript_type "lncRNA"; transcript_name "ENSMUST00000246003"; exon_number 9; exon_id "ENSMUSE00001475097.1"; level 2; tag "TAGENE";
chr1	HAVANA	exon	21355462	21355957	0	-	.	gene_id "ENSMUSG00000121505.2"; transcript_id "ENSMUST00000246012.1"; gene_type "lncRNA"; gene_name "ENSMUSG00000121505"; transcript_type "lncRNA"; transcript_name "ENSMUST00000246012"; exon_number 8; exon_id "ENSMUSE00001475097.1"; level 2; tag "TAGENE";
chr1	HAVANA	exon	21355462	21355957	0	-	.	gene_id "ENSMUSG00000121505.2"; transcript_id "ENSMUST00000246343.1"; gene_type "lncRNA"; gene_name "ENSMUSG00000121505"; transcript_type "lncRNA"; transcript_name "ENSMUST00000246343"; exon_number 8; exon_id "ENSMUSE00001475097.1"; level 2; tag "TAGENE";
chr1	HAVANA	exon	21355462	21355957	0	-	.	gene_id "ENSMUSG00000121505.2"; transcript_id "ENSMUST00000246680.1"; gene_type "lncRNA"; gene_name "ENSMUSG00000121505"; transcript_type "lncRNA"; transcript_name "ENSMUST00000246680"; exon_number 9; exon_id "ENSMUSE00001475097.1"; level 2; tag "TAGENE";
chr1	HAVANA	exon	21355462	21355957	0	-	.	gene_id "ENSMUSG00000121505.2"; transcript_id "ENSMUST00000246770.1"; gene_type "lncRNA"; gene_name "ENSMUSG00000121505"; transcript_type "lncRNA"; transcript_name "ENSMUST00000246770"; exon_number 9; exon_id "ENSMUSE00001475097.1"; level 2; tag "TAGENE";
chr1	HAVANA	exon	21355462	21355957	0	-	.	gene_id "ENSMUSG00000121505.2"; transcript_id "ENSMUST00000247720.1"; gene_type "lncRNA"; gene_name "ENSMUSG00000121505"; transcript_type "lncRNA"; transcript_name "ENSMUST00000247720"; exon_number 7; exon_id "ENSMUSE00001475097.1"; level 2; tag "TAGENE";
chr1	HAVANA	exon	21355462	21355957	0	-	.	gene_id "ENSMUSG00000121505.2"; transcript_id "ENSMUST00000244999.1"; gene_type "lncRNA"; gene_name "ENSMUSG00000121505"; transcript_type "lncRNA"; transcript_name "ENSMUST00000244999"; exon_number 7; exon_id "ENSMUSE00001475097.1"; level 2; tag "TAGENE";
chr1	HAVANA	exon	21355462	21355957	0	-	.	gene_id "ENSMUSG00000121505.2"; transcript_id "ENSMUST00000246878.1"; gene_type "lncRNA"; gene_name "ENSMUSG00000121505"; transcript_type "lncRNA"; transcript_name "ENSMUST00000246878"; exon_number 8; exon_id "ENSMUSE00001475097.1"; level 2; tag "TAGENE";
chr1	HAVANA	exon	21355462	21355957	0	-	.	gene_id "ENSMUSG00000121505.2"; transcript_id "ENSMUST00000245753.1"; gene_type "lncRNA"; gene_name "ENSMUSG00000121505"; transcript_type "lncRNA"; transcript_name "ENSMUST00000245753"; exon_number 9; exon_id "ENSMUSE00001475097.1"; level 2; tag "TAGENE";
chr1	HAVANA	exon	21355462	21355957	0	-	.	gene_id "ENSMUSG00000121505.2"; transcript_id "ENSMUST00000241363.2"; gene_type "lncRNA"; gene_name "ENSMUSG00000121505"; transcript_type "lncRNA"; transcript_name "ENSMUST00000241363"; exon_number 8; exon_id "ENSMUSE00001475097.1"; level 2; tag "TAGENE";
chr1	HAVANA	exon	21355462	21355957	0	-	.	gene_id "ENSMUSG00000121505.2"; transcript_id "ENSMUST00000241441.2"; gene_type "lncRNA"; gene_name "ENSMUSG00000121505"; transcript_type "lncRNA"; transcript_name "ENSMUST00000241441"; exon_number 9; exon_id "ENSMUSE00001475097.1"; level 2; tag "TAGENE";
chr1	HAVANA	exon	21355462	21355957	0	-	.	gene_id "ENSMUSG00000121505.2"; transcript_id "ENSMUST00000367180.1"; gene_type "lncRNA"; gene_name "ENSMUSG00000121505"; transcript_type "lncRNA"; transcript_name "ENSMUST00000367180"; exon_number 9; exon_id "ENSMUSE00001475097.1"; level 2; tag "TAGENE";
chr1	HAVANA	exon	21355462	21355957	0	-	.	gene_id "ENSMUSG00000121505.2"; transcript_id "ENSMUST00000367182.1"; gene_type "lncRNA"; gene_name "ENSMUSG00000121505"; transcript_type "lncRNA"; transcript_name "ENSMUST00000367182"; exon_number 6; exon_id "ENSMUSE00001475097.1"; level 2; tag "TAGENE";
chr1	HAVANA	exon	21355462	21355957	0	-	.	gene_id "ENSMUSG00000121505.2"; transcript_id "ENSMUST00000246636.2"; gene_type "lncRNA"; gene_name "ENSMUSG00000121505"; transcript_type "lncRNA"; transcript_name "ENSMUST00000246636"; exon_number 9; exon_id "ENSMUSE00001475097.1"; level 2; tag "TAGENE";
chr1	HAVANA	exon	21355462	21355957	0	-	.	gene_id "ENSMUSG00000121505.2"; transcript_id "ENSMUST00000243699.1"; gene_type "lncRNA"; gene_name "ENSMUSG00000121505"; transcript_type "lncRNA"; transcript_name "ENSMUST00000243699"; exon_number 6; exon_id "ENSMUSE00001475097.1"; level 2; tag "TAGENE";
chr1	HAVANA	exon	21355462	21355957	0	-	.	gene_id "ENSMUSG00000121505.2"; transcript_id "ENSMUST00000245791.2"; gene_type "lncRNA"; gene_name "ENSMUSG00000121505"; transcript_type "lncRNA"; transcript_name "ENSMUST00000245791"; exon_number 8; exon_id "ENSMUSE00001475097.1"; level 2; tag "TAGENE";
chr1	HAVANA	exon	21355462	21355957	0	-	.	gene_id "ENSMUSG00000121505.2"; transcript_id "ENSMUST00000367179.1"; gene_type "lncRNA"; gene_name "ENSMUSG00000121505"; transcript_type "lncRNA"; transcript_name "ENSMUST00000367179"; exon_number 8; exon_id "ENSMUSE00001475097.1"; level 2; tag "TAGENE";
chr1	HAVANA	exon	21355462	21355957	0	-	.	gene_id "ENSMUSG00000121505.2"; transcript_id "ENSMUST00000243612.2"; gene_type "lncRNA"; gene_name "ENSMUSG00000121505"; transcript_type "lncRNA"; transcript_name "ENSMUST00000243612"; exon_number 8; exon_id "ENSMUSE00001475097.1"; level 2; tag "TAGENE";
chr1	HAVANA	exon	21355462	21355957	0	-	.	gene_id "ENSMUSG00000121505.2"; transcript_id "ENSMUST00000245336.2"; gene_type "lncRNA"; gene_name "ENSMUSG00000121505"; transcript_type "lncRNA"; transcript_name "ENSMUST00000245336"; exon_number 7; exon_id "ENSMUSE00001475097.1"; level 2; tag "TAGENE";
chr1	HAVANA	exon	21355462	21355957	0	-	.	gene_id "ENSMUSG00000121505.2"; transcript_id "ENSMUST00000246596.1"; gene_type "lncRNA"; gene_name "ENSMUSG00000121505"; transcript_type "lncRNA"; transcript_name "ENSMUST00000246596"; exon_number 9; exon_id "ENSMUSE00001475097.1"; level 2; tag "basic"; tag "TAGENE";
chr1	HAVANA	exon	21355462	21355957	0	-	.	gene_id "ENSMUSG00000121505.2"; transcript_id "ENSMUST00000367177.1"; gene_type "lncRNA"; gene_name "ENSMUSG00000121505"; transcript_type "lncRNA"; transcript_name "ENSMUST00000367177"; exon_number 9; exon_id "ENSMUSE00001475097.1"; level 2; tag "TAGENE";
chr1	HAVANA	exon	21355462	21355957	0	-	.	gene_id "ENSMUSG00000121505.2"; transcript_id "ENSMUST00000367170.1"; gene_type "lncRNA"; gene_name "ENSMUSG00000121505"; transcript_type "lncRNA"; transcript_name "ENSMUST00000367170"; exon_number 5; exon_id "ENSMUSE00001475097.1"; level 2; tag "TAGENE";
chr1	HAVANA	exon	21355462	21355957	0	-	.	gene_id "ENSMUSG00000121505.2"; transcript_id "ENSMUST00000367169.1"; gene_type "lncRNA"; gene_name "ENSMUSG00000121505"; transcript_type "lncRNA"; transcript_name "ENSMUST00000367169"; exon_number 7; exon_id "ENSMUSE00001475097.1"; level 2; tag "TAGENE";
chr1	HAVANA	exon	21355462	21355957	0	-	.	gene_id "ENSMUSG00000121505.2"; transcript_id "ENSMUST00000367168.1"; gene_type "lncRNA"; gene_name "ENSMUSG00000121505"; transcript_type "lncRNA"; transcript_name "ENSMUST00000367168"; exon_number 9; exon_id "ENSMUSE00001475097.1"; level 2; tag "TAGENE";
chr1	HAVANA	exon	21355462	21355957	0	-	.	gene_id "ENSMUSG00000121505.2"; transcript_id "ENSMUST00000241047.2"; gene_type "lncRNA"; gene_name "ENSMUSG00000121505"; transcript_type "lncRNA"; transcript_name "ENSMUST00000241047"; exon_number 9; exon_id "ENSMUSE00001475097.1"; level 2; tag "TAGENE";
chr1	HAVANA	exon	21355462	21355957	0	-	.	gene_id "ENSMUSG00000121505.2"; transcript_id "ENSMUST00000246206.1"; gene_type "lncRNA"; gene_name "ENSMUSG00000121505"; transcript_type "lncRNA"; transcript_name "ENSMUST00000246206"; exon_number 9; exon_id "ENSMUSE00001475097.1"; level 2; tag "TAGENE";
chr1	HAVANA	exon	21355462	21355957	0	-	.	gene_id "ENSMUSG00000121505.2"; transcript_id "ENSMUST00000246446.1"; gene_type "lncRNA"; gene_name "ENSMUSG00000121505"; transcript_type "lncRNA"; transcript_name "ENSMUST00000246446"; exon_number 8; exon_id "ENSMUSE00001475097.1"; level 2; tag "TAGENE";
chr1	HAVANA	exon	21355462	21355957	0	-	.	gene_id "ENSMUSG00000121505.2"; transcript_id "ENSMUST00000246937.1"; gene_type "lncRNA"; gene_name "ENSMUSG00000121505"; transcript_type "lncRNA"; transcript_name "ENSMUST00000246937"; exon_number 7; exon_id "ENSMUSE00001475097.1"; level 2; tag "TAGENE";
chr1	HAVANA	exon	21355462	21355957	0	-	.	gene_id "ENSMUSG00000121505.2"; transcript_id "ENSMUST00000367160.1"; gene_type "lncRNA"; gene_name "ENSMUSG00000121505"; transcript_type "lncRNA"; transcript_name "ENSMUST00000367160"; exon_number 9; exon_id "ENSMUSE00001475097.1"; level 2; tag "TAGENE";
chr1	HAVANA	exon	21355462	21355957	0	-	.	gene_id "ENSMUSG00000121505.2"; transcript_id "ENSMUST00000367161.1"; gene_type "lncRNA"; gene_name "ENSMUSG00000121505"; transcript_type "lncRNA"; transcript_name "ENSMUST00000367161"; exon_number 8; exon_id "ENSMUSE00001475097.1"; level 2; tag "TAGENE";
chr1	HAVANA	exon	21355462	21355957	0	-	.	gene_id "ENSMUSG00000121505.2"; transcript_id "ENSMUST00000367162.1"; gene_type "lncRNA"; gene_name "ENSMUSG00000121505"; transcript_type "lncRNA"; transcript_name "ENSMUST00000367162"; exon_number 9; exon_id "ENSMUSE00001475097.1"; level 2; tag "basic"; tag "TAGENE";
chr1	HAVANA	exon	21355462	21355957	0	-	.	gene_id "ENSMUSG00000121505.2"; transcript_id "ENSMUST00000367163.1"; gene_type "lncRNA"; gene_name "ENSMUSG00000121505"; transcript_type "lncRNA"; transcript_name "ENSMUST00000367163"; exon_number 7; exon_id "ENSMUSE00001475097.1"; level 2; tag "TAGENE";
chr1	HAVANA	exon	21355462	21355957	0	-	.	gene_id "ENSMUSG00000121505.2"; transcript_id "ENSMUST00000367164.1"; gene_type "lncRNA"; gene_name "ENSMUSG00000121505"; transcript_type "lncRNA"; transcript_name "ENSMUST00000367164"; exon_number 8; exon_id "ENSMUSE00001475097.1"; level 2; tag "TAGENE";
chr1	HAVANA	exon	21355462	21355957	0	-	.	gene_id "ENSMUSG00000121505.2"; transcript_id "ENSMUST00000367165.1"; gene_type "lncRNA"; gene_name "ENSMUSG00000121505"; transcript_type "lncRNA"; transcript_name "ENSMUST00000367165"; exon_number 6; exon_id "ENSMUSE00001475097.1"; level 2; tag "TAGENE";
chr1	HAVANA	exon	21355462	21355957	0	-	.	gene_id "ENSMUSG00000121505.2"; transcript_id "ENSMUST00000367157.1"; gene_type "lncRNA"; gene_name "ENSMUSG00000121505"; transcript_type "lncRNA"; transcript_name "ENSMUST00000367157"; exon_number 9; exon_id "ENSMUSE00001475097.1"; level 2; tag "TAGENE";
chr1	HAVANA	exon	21355462	21355957	0	-	.	gene_id "ENSMUSG00000121505.2"; transcript_id "ENSMUST00000367158.1"; gene_type "lncRNA"; gene_name "ENSMUSG00000121505"; transcript_type "lncRNA"; transcript_name "ENSMUST00000367158"; exon_number 7; exon_id "ENSMUSE00001475097.1"; level 2; tag "TAGENE";
chr1	HAVANA	exon	21355462	21355957	0	-	.	gene_id "ENSMUSG00000121505.2"; transcript_id "ENSMUST00000367155.1"; gene_type "lncRNA"; gene_name "ENSMUSG00000121505"; transcript_type "lncRNA"; transcript_name "ENSMUST00000367155"; exon_number 8; exon_id "ENSMUSE00001475097.1"; level 2; tag "TAGENE";
chr1	HAVANA	exon	21355462	21355957	0	-	.	gene_id "ENSMUSG00000121505.2"; transcript_id "ENSMUST00000367153.1"; gene_type "lncRNA"; gene_name "ENSMUSG00000121505"; transcript_type "lncRNA"; transcript_name "ENSMUST00000367153"; exon_number 9; exon_id "ENSMUSE00001475097.1"; level 2; tag "TAGENE";
chr1	HAVANA	exon	21355462	21355957	0	-	.	gene_id "ENSMUSG00000121505.2"; transcript_id "ENSMUST00000367154.1"; gene_type "lncRNA"; gene_name "ENSMUSG00000121505"; transcript_type "lncRNA"; transcript_name "ENSMUST00000367154"; exon_number 7; exon_id "ENSMUSE00001475097.1"; level 2; tag "TAGENE";
chr1	HAVANA	exon	21355462	21355957	0	-	.	gene_id "ENSMUSG00000121505.2"; transcript_id "ENSMUST00000367152.1"; gene_type "lncRNA"; gene_name "ENSMUSG00000121505"; transcript_type "lncRNA"; transcript_name "ENSMUST00000367152"; exon_number 7; exon_id "ENSMUSE00001475097.1"; level 2; tag "TAGENE";
chr1	HAVANA	exon	21355462	21355957	0	-	.	gene_id "ENSMUSG00000121505.2"; transcript_id "ENSMUST00000367149.1"; gene_type "lncRNA"; gene_name "ENSMUSG00000121505"; transcript_type "lncRNA"; transcript_name "ENSMUST00000367149"; exon_number 8; exon_id "ENSMUSE00001475097.1"; level 2; tag "Ensembl_canonical"; tag "GENCODE_Primary"; tag "TAGENE";
chr1	ENSEMBL_gcm37	exon	21355462	21355957	0.0958183668233109	-	.	gene_id "ENSMUSG00000121505.2"; transcript_id "ENSMUSG00000121505.2_tx_106"; exon_id "chr1_21355462_21355957_-"; exonnum "8"; txlen "1364";
chr1	ENSEMBL_gcm37	exon	21355462	21355957	0.0893866442406309	-	.	gene_id "ENSMUSG00000121505.2"; transcript_id "ENSMUSG00000121505.2_tx_108"; exon_id "chr1_21355462_21355957_-"; exonnum "8"; txlen "1435";
chr1	ENSEMBL_gcm37	exon	21355462	21355957	0.729704116805041	-	.	gene_id "ENSMUSG00000121505.2"; transcript_id "ENSMUSG00000121505.2_tx_11"; exon_id "chr1_21355462_21355957_-"; exonnum "7"; txlen "1359";
chr1	ENSEMBL_gcm37	exon	21355462	21355957	0.0669655821843739	-	.	gene_id "ENSMUSG00000121505.2"; transcript_id "ENSMUSG00000121505.2_tx_124"; exon_id "chr1_21355462_21355957_-"; exonnum "6"; txlen "1155";
chr1	ENSEMBL_gcm37	exon	21355462	21355957	0.704946664838671	-	.	gene_id "ENSMUSG00000121505.2"; transcript_id "ENSMUSG00000121505.2_tx_15"; exon_id "chr1_21355462_21355957_-"; exonnum "6"; txlen "1156";
chr1	ENSEMBL_gcm37	exon	21355462	21355957	0.683448777725198	-	.	gene_id "ENSMUSG00000121505.2"; transcript_id "ENSMUSG00000121505.2_tx_19"; exon_id "chr1_21355462_21355957_-"; exonnum "6"; txlen "1227";
chr1	ENSEMBL_gcm37	exon	21355462	21355957	4.33123756470063	-	.	gene_id "ENSMUSG00000121505.2"; transcript_id "ENSMUSG00000121505.2_tx_2"; exon_id "chr1_21355462_21355957_-"; exonnum "8"; txlen "1464";
chr1	ENSEMBL_gcm37	exon	21355462	21355957	4.32873061878916	-	.	gene_id "ENSMUSG00000121505.2"; transcript_id "ENSMUSG00000121505.2_tx_3"; exon_id "chr1_21355462_21355957_-"; exonnum "7"; txlen "1332";
chr1	ENSEMBL_gcm37	exon	21355462	21355957	0.79592383554811	-	.	gene_id "ENSMUSG00000121505.2"; transcript_id "ENSMUSG00000121505.2_tx_7"; exon_id "chr1_21355462_21355957_-"; exonnum "7"; txlen "1288";
chr1	HAVANA	transcript	21355462	21361786	0	-	.	gene_id "ENSMUSG00000121505.2"; transcript_id "ENSMUST00000367234.1"; gene_type "lncRNA"; gene_name "ENSMUSG00000121505"; transcript_type "lncRNA"; transcript_name "ENSMUST00000367234"; level 2; tag "TAGENE";
chr1	HAVANA	transcript	21355462	21361790	0	-	.	gene_id "ENSMUSG00000121505.2"; transcript_id "ENSMUST00000367233.1"; gene_type "lncRNA"; gene_name "ENSMUSG00000121505"; transcript_type "lncRNA"; transcript_name "ENSMUST00000367233"; level 2; tag "TAGENE";
chr1	HAVANA	transcript	21355462	21368467	0	-	.	gene_id "ENSMUSG00000121505.2"; transcript_id "ENSMUST00000367217.1"; gene_type "lncRNA"; gene_name "ENSMUSG00000121505"; transcript_type "lncRNA"; transcript_name "ENSMUST00000367217"; level 2; tag "TAGENE";
chr1	HAVANA	transcript	21355462	21368470	0	-	.	gene_id "ENSMUSG00000121505.2"; transcript_id "ENSMUST00000241044.2"; gene_type "lncRNA"; gene_name "ENSMUSG00000121505"; transcript_type "lncRNA"; transcript_name "ENSMUST00000241044"; level 2; tag "TAGENE";
chr1	HAVANA	transcript	21355462	21368471	0	-	.	gene_id "ENSMUSG00000121505.2"; transcript_id "ENSMUST00000244754.1"; gene_type "lncRNA"; gene_name "ENSMUSG00000121505"; transcript_type "lncRNA"; transcript_name "ENSMUST00000244754"; level 2; tag "TAGENE";
chr1	HAVANA	transcript	21355462	21368476	0	-	.	gene_id "ENSMUSG00000121505.2"; transcript_id "ENSMUST00000244238.1"; gene_type "lncRNA"; gene_name "ENSMUSG00000121505"; transcript_type "lncRNA"; transcript_name "ENSMUST00000244238"; level 2; tag "TAGENE";
chr1	HAVANA	transcript	21355462	21368502	0	-	.	gene_id "ENSMUSG00000121505.2"; transcript_id "ENSMUST00000241819.2"; gene_type "lncRNA"; gene_name "ENSMUSG00000121505"; transcript_type "lncRNA"; transcript_name "ENSMUST00000241819"; level 2; tag "TAGENE";
chr1	HAVANA	transcript	21355462	21369790	0	-	.	gene_id "ENSMUSG00000121505.2"; transcript_id "ENSMUST00000367214.1"; gene_type "lncRNA"; gene_name "ENSMUSG00000121505"; transcript_type "lncRNA"; transcript_name "ENSMUST00000367214"; level 2; tag "TAGENE";
chr1	HAVANA	transcript	21355462	21370214	0	-	.	gene_id "ENSMUSG00000121505.2"; transcript_id "ENSMUST00000243839.1"; gene_type "lncRNA"; gene_name "ENSMUSG00000121505"; transcript_type "lncRNA"; transcript_name "ENSMUST00000243839"; level 2; tag "basic"; tag "TAGENE";
chr1	HAVANA	transcript	21355462	21370214	0	-	.	gene_id "ENSMUSG00000121505.2"; transcript_id "ENSMUST00000246039.1"; gene_type "lncRNA"; gene_name "ENSMUSG00000121505"; transcript_type "lncRNA"; transcript_name "ENSMUST00000246039"; level 2; tag "TAGENE";
chr1	HAVANA	transcript	21355462	21370216	0	-	.	gene_id "ENSMUSG00000121505.2"; transcript_id "ENSMUST00000241727.1"; gene_type "lncRNA"; gene_name "ENSMUSG00000121505"; transcript_type "lncRNA"; transcript_name "ENSMUST00000241727"; level 2; tag "TAGENE";
chr1	HAVANA	transcript	21355462	21370216	0	-	.	gene_id "ENSMUSG00000121505.2"; transcript_id "ENSMUST00000367212.1"; gene_type "lncRNA"; gene_name "ENSMUSG00000121505"; transcript_type "lncRNA"; transcript_name "ENSMUST00000367212"; level 2; tag "TAGENE";
chr1	HAVANA	transcript	21355462	21370220	0	-	.	gene_id "ENSMUSG00000121505.2"; transcript_id "ENSMUST00000367208.1"; gene_type "lncRNA"; gene_name "ENSMUSG00000121505"; transcript_type "lncRNA"; transcript_name "ENSMUST00000367208"; level 2; tag "TAGENE";
chr1	HAVANA	transcript	21355462	21370220	0	-	.	gene_id "ENSMUSG00000121505.2"; transcript_id "ENSMUST00000367209.1"; gene_type "lncRNA"; gene_name "ENSMUSG00000121505"; transcript_type "lncRNA"; transcript_name "ENSMUST00000367209"; level 2; tag "TAGENE";
chr1	HAVANA	transcript	21355462	21370222	0	-	.	gene_id "ENSMUSG00000121505.2"; transcript_id "ENSMUST00000243193.2"; gene_type "lncRNA"; gene_name "ENSMUSG00000121505"; transcript_type "lncRNA"; transcript_name "ENSMUST00000243193"; level 2; tag "TAGENE";
chr1	HAVANA	transcript	21355462	21370222	0	-	.	gene_id "ENSMUSG00000121505.2"; transcript_id "ENSMUST00000245298.2"; gene_type "lncRNA"; gene_name "ENSMUSG00000121505"; transcript_type "lncRNA"; transcript_name "ENSMUST00000245298"; level 2; tag "TAGENE";
chr1	HAVANA	transcript	21355462	21370222	0	-	.	gene_id "ENSMUSG00000121505.2"; transcript_id "ENSMUST00000367183.1"; gene_type "lncRNA"; gene_name "ENSMUSG00000121505"; transcript_type "lncRNA"; transcript_name "ENSMUST00000367183"; level 2; tag "TAGENE";
chr1	HAVANA	transcript	21355462	21370222	0	-	.	gene_id "ENSMUSG00000121505.2"; transcript_id "ENSMUST00000367185.1"; gene_type "lncRNA"; gene_name "ENSMUSG00000121505"; transcript_type "lncRNA"; transcript_name "ENSMUST00000367185"; level 2; tag "TAGENE";
chr1	HAVANA	transcript	21355462	21370222	0	-	.	gene_id "ENSMUSG00000121505.2"; transcript_id "ENSMUST00000367187.1"; gene_type "lncRNA"; gene_name "ENSMUSG00000121505"; transcript_type "lncRNA"; transcript_name "ENSMUST00000367187"; level 2; tag "TAGENE";
chr1	HAVANA	transcript	21355462	21370222	0	-	.	gene_id "ENSMUSG00000121505.2"; transcript_id "ENSMUST00000367188.1"; gene_type "lncRNA"; gene_name "ENSMUSG00000121505"; transcript_type "lncRNA"; transcript_name "ENSMUST00000367188"; level 2; tag "TAGENE";
chr1	HAVANA	transcript	21355462	21370222	0	-	.	gene_id "ENSMUSG00000121505.2"; transcript_id "ENSMUST00000367189.1"; gene_type "lncRNA"; gene_name "ENSMUSG00000121505"; transcript_type "lncRNA"; transcript_name "ENSMUST00000367189"; level 2; tag "TAGENE";
chr1	HAVANA	transcript	21355462	21370222	0	-	.	gene_id "ENSMUSG00000121505.2"; transcript_id "ENSMUST00000367190.1"; gene_type "lncRNA"; gene_name "ENSMUSG00000121505"; transcript_type "lncRNA"; transcript_name "ENSMUST00000367190"; level 2; tag "TAGENE";
chr1	HAVANA	transcript	21355462	21370222	0	-	.	gene_id "ENSMUSG00000121505.2"; transcript_id "ENSMUST00000367191.1"; gene_type "lncRNA"; gene_name "ENSMUSG00000121505"; transcript_type "lncRNA"; transcript_name "ENSMUST00000367191"; level 2; tag "TAGENE";
chr1	HAVANA	transcript	21355462	21370222	0	-	.	gene_id "ENSMUSG00000121505.2"; transcript_id "ENSMUST00000367193.1"; gene_type "lncRNA"; gene_name "ENSMUSG00000121505"; transcript_type "lncRNA"; transcript_name "ENSMUST00000367193"; level 2; tag "TAGENE";
chr1	HAVANA	transcript	21355462	21370222	0	-	.	gene_id "ENSMUSG00000121505.2"; transcript_id "ENSMUST00000367194.1"; gene_type "lncRNA"; gene_name "ENSMUSG00000121505"; transcript_type "lncRNA"; transcript_name "ENSMUST00000367194"; level 2; tag "TAGENE";
chr1	HAVANA	transcript	21355462	21370222	0	-	.	gene_id "ENSMUSG00000121505.2"; transcript_id "ENSMUST00000367195.1"; gene_type "lncRNA"; gene_name "ENSMUSG00000121505"; transcript_type "lncRNA"; transcript_name "ENSMUST00000367195"; level 2; tag "TAGENE";
chr1	HAVANA	transcript	21355462	21370222	0	-	.	gene_id "ENSMUSG00000121505.2"; transcript_id "ENSMUST00000367196.1"; gene_type "lncRNA"; gene_name "ENSMUSG00000121505"; transcript_type "lncRNA"; transcript_name "ENSMUST00000367196"; level 2; tag "TAGENE";
chr1	HAVANA	transcript	21355462	21370222	0	-	.	gene_id "ENSMUSG00000121505.2"; transcript_id "ENSMUST00000367198.1"; gene_type "lncRNA"; gene_name "ENSMUSG00000121505"; transcript_type "lncRNA"; transcript_name "ENSMUST00000367198"; level 2; tag "TAGENE";
chr1	HAVANA	transcript	21355462	21370222	0	-	.	gene_id "ENSMUSG00000121505.2"; transcript_id "ENSMUST00000367199.1"; gene_type "lncRNA"; gene_name "ENSMUSG00000121505"; transcript_type "lncRNA"; transcript_name "ENSMUST00000367199"; level 2; tag "TAGENE";
chr1	HAVANA	transcript	21355462	21370222	0	-	.	gene_id "ENSMUSG00000121505.2"; transcript_id "ENSMUST00000367200.1"; gene_type "lncRNA"; gene_name "ENSMUSG00000121505"; transcript_type "lncRNA"; transcript_name "ENSMUST00000367200"; level 2; tag "TAGENE";
chr1	HAVANA	transcript	21355462	21370222	0	-	.	gene_id "ENSMUSG00000121505.2"; transcript_id "ENSMUST00000367201.1"; gene_type "lncRNA"; gene_name "ENSMUSG00000121505"; transcript_type "lncRNA"; transcript_name "ENSMUST00000367201"; level 2; tag "TAGENE";
chr1	HAVANA	transcript	21355462	21370222	0	-	.	gene_id "ENSMUSG00000121505.2"; transcript_id "ENSMUST00000367202.1"; gene_type "lncRNA"; gene_name "ENSMUSG00000121505"; transcript_type "lncRNA"; transcript_name "ENSMUST00000367202"; level 2; tag "TAGENE";
chr1	HAVANA	transcript	21355462	21370222	0	-	.	gene_id "ENSMUSG00000121505.2"; transcript_id "ENSMUST00000367203.1"; gene_type "lncRNA"; gene_name "ENSMUSG00000121505"; transcript_type "lncRNA"; transcript_name "ENSMUST00000367203"; level 2; tag "TAGENE";
chr1	HAVANA	transcript	21355462	21370222	0	-	.	gene_id "ENSMUSG00000121505.2"; transcript_id "ENSMUST00000367204.1"; gene_type "lncRNA"; gene_name "ENSMUSG00000121505"; transcript_type "lncRNA"; transcript_name "ENSMUST00000367204"; level 2; tag "TAGENE";
chr1	HAVANA	transcript	21355462	21370222	0	-	.	gene_id "ENSMUSG00000121505.2"; transcript_id "ENSMUST00000367205.1"; gene_type "lncRNA"; gene_name "ENSMUSG00000121505"; transcript_type "lncRNA"; transcript_name "ENSMUST00000367205"; level 2; tag "TAGENE";
chr1	HAVANA	transcript	21355462	21370222	0	-	.	gene_id "ENSMUSG00000121505.2"; transcript_id "ENSMUST00000367206.1"; gene_type "lncRNA"; gene_name "ENSMUSG00000121505"; transcript_type "lncRNA"; transcript_name "ENSMUST00000367206"; level 2; tag "TAGENE";
chr1	HAVANA	transcript	21355462	21370222	0	-	.	gene_id "ENSMUSG00000121505.2"; transcript_id "ENSMUST00000367207.1"; gene_type "lncRNA"; gene_name "ENSMUSG00000121505"; transcript_type "lncRNA"; transcript_name "ENSMUST00000367207"; level 2; tag "TAGENE";
chr1	HAVANA	transcript	21355462	21370224	0	-	.	gene_id "ENSMUSG00000121505.2"; transcript_id "ENSMUST00000241448.1"; gene_type "lncRNA"; gene_name "ENSMUSG00000121505"; transcript_type "lncRNA"; transcript_name "ENSMUST00000241448"; level 2; tag "TAGENE";
chr1	HAVANA	transcript	21355462	21370224	0	-	.	gene_id "ENSMUSG00000121505.2"; transcript_id "ENSMUST00000243358.1"; gene_type "lncRNA"; gene_name "ENSMUSG00000121505"; transcript_type "lncRNA"; transcript_name "ENSMUST00000243358"; level 2; tag "TAGENE";
chr1	HAVANA	transcript	21355462	21370224	0	-	.	gene_id "ENSMUSG00000121505.2"; transcript_id "ENSMUST00000246105.1"; gene_type "lncRNA"; gene_name "ENSMUSG00000121505"; transcript_type "lncRNA"; transcript_name "ENSMUST00000246105"; level 2; tag "TAGENE";
chr1	HAVANA	transcript	21355462	21370224	0	-	.	gene_id "ENSMUSG00000121505.2"; transcript_id "ENSMUST00000246249.1"; gene_type "lncRNA"; gene_name "ENSMUSG00000121505"; transcript_type "lncRNA"; transcript_name "ENSMUST00000246249"; level 2; tag "TAGENE";
chr1	HAVANA	transcript	21355462	21370224	0	-	.	gene_id "ENSMUSG00000121505.2"; transcript_id "ENSMUST00000246748.1"; gene_type "lncRNA"; gene_name "ENSMUSG00000121505"; transcript_type "lncRNA"; transcript_name "ENSMUST00000246748"; level 2; tag "TAGENE";
chr1	HAVANA	transcript	21355462	21370224	0	-	.	gene_id "ENSMUSG00000121505.2"; transcript_id "ENSMUST00000246788.1"; gene_type "lncRNA"; gene_name "ENSMUSG00000121505"; transcript_type "lncRNA"; transcript_name "ENSMUST00000246788"; level 2; tag "TAGENE";
chr1	HAVANA	transcript	21355462	21370224	0	-	.	gene_id "ENSMUSG00000121505.2"; transcript_id "ENSMUST00000247575.1"; gene_type "lncRNA"; gene_name "ENSMUSG00000121505"; transcript_type "lncRNA"; transcript_name "ENSMUST00000247575"; level 2; tag "TAGENE";
chr1	HAVANA	transcript	21355462	21370225	0	-	.	gene_id "ENSMUSG00000121505.2"; transcript_id "ENSMUST00000243335.1"; gene_type "lncRNA"; gene_name "ENSMUSG00000121505"; transcript_type "lncRNA"; transcript_name "ENSMUST00000243335"; level 2; tag "TAGENE";
chr1	HAVANA	transcript	21355462	21370225	0	-	.	gene_id "ENSMUSG00000121505.2"; transcript_id "ENSMUST00000245119.1"; gene_type "lncRNA"; gene_name "ENSMUSG00000121505"; transcript_type "lncRNA"; transcript_name "ENSMUST00000245119"; level 2; tag "TAGENE";
chr1	HAVANA	transcript	21355462	21370225	0	-	.	gene_id "ENSMUSG00000121505.2"; transcript_id "ENSMUST00000246434.1"; gene_type "lncRNA"; gene_name "ENSMUSG00000121505"; transcript_type "lncRNA"; transcript_name "ENSMUST00000246434"; level 2; tag "TAGENE";
chr1	HAVANA	transcript	21355462	21370225	0	-	.	gene_id "ENSMUSG00000121505.2"; transcript_id "ENSMUST00000246822.1"; gene_type "lncRNA"; gene_name "ENSMUSG00000121505"; transcript_type "lncRNA"; transcript_name "ENSMUST00000246822"; level 2; tag "TAGENE";
chr1	HAVANA	transcript	21355462	21370226	0	-	.	gene_id "ENSMUSG00000121505.2"; transcript_id "ENSMUST00000241789.1"; gene_type "lncRNA"; gene_name "ENSMUSG00000121505"; transcript_type "lncRNA"; transcript_name "ENSMUST00000241789"; level 2; tag "TAGENE";
chr1	HAVANA	transcript	21355462	21370226	0	-	.	gene_id "ENSMUSG00000121505.2"; transcript_id "ENSMUST00000244179.1"; gene_type "lncRNA"; gene_name "ENSMUSG00000121505"; transcript_type "lncRNA"; transcript_name "ENSMUST00000244179"; level 2; tag "TAGENE";
chr1	HAVANA	transcript	21355462	21370226	0	-	.	gene_id "ENSMUSG00000121505.2"; transcript_id "ENSMUST00000245288.1"; gene_type "lncRNA"; gene_name "ENSMUSG00000121505"; transcript_type "lncRNA"; transcript_name "ENSMUST00000245288"; level 2; tag "TAGENE";
chr1	HAVANA	transcript	21355462	21370226	0	-	.	gene_id "ENSMUSG00000121505.2"; transcript_id "ENSMUST00000246003.2"; gene_type "lncRNA"; gene_name "ENSMUSG00000121505"; transcript_type "lncRNA"; transcript_name "ENSMUST00000246003"; level 2; tag "TAGENE";
chr1	HAVANA	transcript	21355462	21370226	0	-	.	gene_id "ENSMUSG00000121505.2"; transcript_id "ENSMUST00000246012.1"; gene_type "lncRNA"; gene_name "ENSMUSG00000121505"; transcript_type "lncRNA"; transcript_name "ENSMUST00000246012"; level 2; tag "TAGENE";
chr1	HAVANA	transcript	21355462	21370226	0	-	.	gene_id "ENSMUSG00000121505.2"; transcript_id "ENSMUST00000246343.1"; gene_type "lncRNA"; gene_name "ENSMUSG00000121505"; transcript_type "lncRNA"; transcript_name "ENSMUST00000246343"; level 2; tag "TAGENE";
chr1	HAVANA	transcript	21355462	21370226	0	-	.	gene_id "ENSMUSG00000121505.2"; transcript_id "ENSMUST00000246680.1"; gene_type "lncRNA"; gene_name "ENSMUSG00000121505"; transcript_type "lncRNA"; transcript_name "ENSMUST00000246680"; level 2; tag "TAGENE";
chr1	HAVANA	transcript	21355462	21370226	0	-	.	gene_id "ENSMUSG00000121505.2"; transcript_id "ENSMUST00000246770.1"; gene_type "lncRNA"; gene_name "ENSMUSG00000121505"; transcript_type "lncRNA"; transcript_name "ENSMUST00000246770"; level 2; tag "TAGENE";
chr1	HAVANA	transcript	21355462	21370226	0	-	.	gene_id "ENSMUSG00000121505.2"; transcript_id "ENSMUST00000247720.1"; gene_type "lncRNA"; gene_name "ENSMUSG00000121505"; transcript_type "lncRNA"; transcript_name "ENSMUST00000247720"; level 2; tag "TAGENE";
chr1	HAVANA	transcript	21355462	21370227	0	-	.	gene_id "ENSMUSG00000121505.2"; transcript_id "ENSMUST00000244999.1"; gene_type "lncRNA"; gene_name "ENSMUSG00000121505"; transcript_type "lncRNA"; transcript_name "ENSMUST00000244999"; level 2; tag "TAGENE";
chr1	HAVANA	transcript	21355462	21370228	0	-	.	gene_id "ENSMUSG00000121505.2"; transcript_id "ENSMUST00000246878.1"; gene_type "lncRNA"; gene_name "ENSMUSG00000121505"; transcript_type "lncRNA"; transcript_name "ENSMUST00000246878"; level 2; tag "TAGENE";
chr1	HAVANA	transcript	21355462	21370231	0	-	.	gene_id "ENSMUSG00000121505.2"; transcript_id "ENSMUST00000245753.1"; gene_type "lncRNA"; gene_name "ENSMUSG00000121505"; transcript_type "lncRNA"; transcript_name "ENSMUST00000245753"; level 2; tag "TAGENE";
chr1	HAVANA	transcript	21355462	21370234	0	-	.	gene_id "ENSMUSG00000121505.2"; transcript_id "ENSMUST00000241363.2"; gene_type "lncRNA"; gene_name "ENSMUSG00000121505"; transcript_type "lncRNA"; transcript_name "ENSMUST00000241363"; level 2; tag "TAGENE";
chr1	HAVANA	transcript	21355462	21370236	0	-	.	gene_id "ENSMUSG00000121505.2"; transcript_id "ENSMUST00000241441.2"; gene_type "lncRNA"; gene_name "ENSMUSG00000121505"; transcript_type "lncRNA"; transcript_name "ENSMUST00000241441"; level 2; tag "TAGENE";
chr1	HAVANA	transcript	21355462	21370238	0	-	.	gene_id "ENSMUSG00000121505.2"; transcript_id "ENSMUST00000367180.1"; gene_type "lncRNA"; gene_name "ENSMUSG00000121505"; transcript_type "lncRNA"; transcript_name "ENSMUST00000367180"; level 2; tag "TAGENE";
chr1	HAVANA	transcript	21355462	21370238	0	-	.	gene_id "ENSMUSG00000121505.2"; transcript_id "ENSMUST00000367182.1"; gene_type "lncRNA"; gene_name "ENSMUSG00000121505"; transcript_type "lncRNA"; transcript_name "ENSMUST00000367182"; level 2; tag "TAGENE";
chr1	HAVANA	transcript	21355462	21370239	0	-	.	gene_id "ENSMUSG00000121505.2"; transcript_id "ENSMUST00000246636.2"; gene_type "lncRNA"; gene_name "ENSMUSG00000121505"; transcript_type "lncRNA"; transcript_name "ENSMUST00000246636"; level 2; tag "TAGENE";
chr1	HAVANA	transcript	21355462	21370243	0	-	.	gene_id "ENSMUSG00000121505.2"; transcript_id "ENSMUST00000243699.1"; gene_type "lncRNA"; gene_name "ENSMUSG00000121505"; transcript_type "lncRNA"; transcript_name "ENSMUST00000243699"; level 2; tag "TAGENE";
chr1	HAVANA	transcript	21355462	21370243	0	-	.	gene_id "ENSMUSG00000121505.2"; transcript_id "ENSMUST00000245791.2"; gene_type "lncRNA"; gene_name "ENSMUSG00000121505"; transcript_type "lncRNA"; transcript_name "ENSMUST00000245791"; level 2; tag "TAGENE";
chr1	HAVANA	transcript	21355462	21370243	0	-	.	gene_id "ENSMUSG00000121505.2"; transcript_id "ENSMUST00000367179.1"; gene_type "lncRNA"; gene_name "ENSMUSG00000121505"; transcript_type "lncRNA"; transcript_name "ENSMUST00000367179"; level 2; tag "TAGENE";
chr1	HAVANA	transcript	21355462	21370246	0	-	.	gene_id "ENSMUSG00000121505.2"; transcript_id "ENSMUST00000243612.2"; gene_type "lncRNA"; gene_name "ENSMUSG00000121505"; transcript_type "lncRNA"; transcript_name "ENSMUST00000243612"; level 2; tag "TAGENE";
chr1	HAVANA	transcript	21355462	21370255	0	-	.	gene_id "ENSMUSG00000121505.2"; transcript_id "ENSMUST00000245336.2"; gene_type "lncRNA"; gene_name "ENSMUSG00000121505"; transcript_type "lncRNA"; transcript_name "ENSMUST00000245336"; level 2; tag "TAGENE";
chr1	HAVANA	transcript	21355462	21370265	0	-	.	gene_id "ENSMUSG00000121505.2"; transcript_id "ENSMUST00000246596.1"; gene_type "lncRNA"; gene_name "ENSMUSG00000121505"; transcript_type "lncRNA"; transcript_name "ENSMUST00000246596"; level 2; tag "basic"; tag "TAGENE";
chr1	HAVANA	transcript	21355462	21374955	0	-	.	gene_id "ENSMUSG00000121505.2"; transcript_id "ENSMUST00000367177.1"; gene_type "lncRNA"; gene_name "ENSMUSG00000121505"; transcript_type "lncRNA"; transcript_name "ENSMUST00000367177"; level 2; tag "TAGENE";
chr1	HAVANA	transcript	21355462	21395828	0	-	.	gene_id "ENSMUSG00000121505.2"; transcript_id "ENSMUST00000367170.1"; gene_type "lncRNA"; gene_name "ENSMUSG00000121505"; transcript_type "lncRNA"; transcript_name "ENSMUST00000367170"; level 2; tag "TAGENE";
chr1	HAVANA	transcript	21355462	21395842	0	-	.	gene_id "ENSMUSG00000121505.2"; transcript_id "ENSMUST00000367169.1"; gene_type "lncRNA"; gene_name "ENSMUSG00000121505"; transcript_type "lncRNA"; transcript_name "ENSMUST00000367169"; level 2; tag "TAGENE";
chr1	HAVANA	transcript	21355462	21395898	0	-	.	gene_id "ENSMUSG00000121505.2"; transcript_id "ENSMUST00000367168.1"; gene_type "lncRNA"; gene_name "ENSMUSG00000121505"; transcript_type "lncRNA"; transcript_name "ENSMUST00000367168"; level 2; tag "TAGENE";
chr1	HAVANA	transcript	21355462	21395963	0	-	.	gene_id "ENSMUSG00000121505.2"; transcript_id "ENSMUST00000241047.2"; gene_type "lncRNA"; gene_name "ENSMUSG00000121505"; transcript_type "lncRNA"; transcript_name "ENSMUST00000241047"; level 2; tag "TAGENE";
chr1	HAVANA	transcript	21355462	21395963	0	-	.	gene_id "ENSMUSG00000121505.2"; transcript_id "ENSMUST00000246206.1"; gene_type "lncRNA"; gene_name "ENSMUSG00000121505"; transcript_type "lncRNA"; transcript_name "ENSMUST00000246206"; level 2; tag "TAGENE";
chr1	HAVANA	transcript	21355462	21395963	0	-	.	gene_id "ENSMUSG00000121505.2"; transcript_id "ENSMUST00000246446.1"; gene_type "lncRNA"; gene_name "ENSMUSG00000121505"; transcript_type "lncRNA"; transcript_name "ENSMUST00000246446"; level 2; tag "TAGENE";
chr1	HAVANA	transcript	21355462	21395963	0	-	.	gene_id "ENSMUSG00000121505.2"; transcript_id "ENSMUST00000246937.1"; gene_type "lncRNA"; gene_name "ENSMUSG00000121505"; transcript_type "lncRNA"; transcript_name "ENSMUST00000246937"; level 2; tag "TAGENE";
chr1	HAVANA	transcript	21355462	21395963	0	-	.	gene_id "ENSMUSG00000121505.2"; transcript_id "ENSMUST00000367160.1"; gene_type "lncRNA"; gene_name "ENSMUSG00000121505"; transcript_type "lncRNA"; transcript_name "ENSMUST00000367160"; level 2; tag "TAGENE";
chr1	HAVANA	transcript	21355462	21395963	0	-	.	gene_id "ENSMUSG00000121505.2"; transcript_id "ENSMUST00000367161.1"; gene_type "lncRNA"; gene_name "ENSMUSG00000121505"; transcript_type "lncRNA"; transcript_name "ENSMUST00000367161"; level 2; tag "TAGENE";
chr1	HAVANA	transcript	21355462	21395963	0	-	.	gene_id "ENSMUSG00000121505.2"; transcript_id "ENSMUST00000367162.1"; gene_type "lncRNA"; gene_name "ENSMUSG00000121505"; transcript_type "lncRNA"; transcript_name "ENSMUST00000367162"; level 2; tag "basic"; tag "TAGENE";
chr1	HAVANA	transcript	21355462	21395963	0	-	.	gene_id "ENSMUSG00000121505.2"; transcript_id "ENSMUST00000367163.1"; gene_type "lncRNA"; gene_name "ENSMUSG00000121505"; transcript_type "lncRNA"; transcript_name "ENSMUST00000367163"; level 2; tag "TAGENE";
chr1	HAVANA	transcript	21355462	21395963	0	-	.	gene_id "ENSMUSG00000121505.2"; transcript_id "ENSMUST00000367164.1"; gene_type "lncRNA"; gene_name "ENSMUSG00000121505"; transcript_type "lncRNA"; transcript_name "ENSMUST00000367164"; level 2; tag "TAGENE";
chr1	HAVANA	transcript	21355462	21395963	0	-	.	gene_id "ENSMUSG00000121505.2"; transcript_id "ENSMUST00000367165.1"; gene_type "lncRNA"; gene_name "ENSMUSG00000121505"; transcript_type "lncRNA"; transcript_name "ENSMUST00000367165"; level 2; tag "TAGENE";
chr1	HAVANA	transcript	21355462	21395964	0	-	.	gene_id "ENSMUSG00000121505.2"; transcript_id "ENSMUST00000367157.1"; gene_type "lncRNA"; gene_name "ENSMUSG00000121505"; transcript_type "lncRNA"; transcript_name "ENSMUST00000367157"; level 2; tag "TAGENE";
chr1	HAVANA	transcript	21355462	21395964	0	-	.	gene_id "ENSMUSG00000121505.2"; transcript_id "ENSMUST00000367158.1"; gene_type "lncRNA"; gene_name "ENSMUSG00000121505"; transcript_type "lncRNA"; transcript_name "ENSMUST00000367158"; level 2; tag "TAGENE";
chr1	HAVANA	transcript	21355462	21402232	0	-	.	gene_id "ENSMUSG00000121505.2"; transcript_id "ENSMUST00000367155.1"; gene_type "lncRNA"; gene_name "ENSMUSG00000121505"; transcript_type "lncRNA"; transcript_name "ENSMUST00000367155"; level 2; tag "TAGENE";
chr1	HAVANA	transcript	21355462	21402236	0	-	.	gene_id "ENSMUSG00000121505.2"; transcript_id "ENSMUST00000367153.1"; gene_type "lncRNA"; gene_name "ENSMUSG00000121505"; transcript_type "lncRNA"; transcript_name "ENSMUST00000367153"; level 2; tag "TAGENE";
chr1	HAVANA	transcript	21355462	21402236	0	-	.	gene_id "ENSMUSG00000121505.2"; transcript_id "ENSMUST00000367154.1"; gene_type "lncRNA"; gene_name "ENSMUSG00000121505"; transcript_type "lncRNA"; transcript_name "ENSMUST00000367154"; level 2; tag "TAGENE";
chr1	HAVANA	transcript	21355462	21402246	0	-	.	gene_id "ENSMUSG00000121505.2"; transcript_id "ENSMUST00000367152.1"; gene_type "lncRNA"; gene_name "ENSMUSG00000121505"; transcript_type "lncRNA"; transcript_name "ENSMUST00000367152"; level 2; tag "TAGENE";
chr1	HAVANA	transcript	21355462	21420496	0	-	.	gene_id "ENSMUSG00000121505.2"; transcript_id "ENSMUST00000367149.1"; gene_type "lncRNA"; gene_name "ENSMUSG00000121505"; transcript_type "lncRNA"; transcript_name "ENSMUST00000367149"; level 2; tag "Ensembl_canonical"; tag "GENCODE_Primary"; tag "TAGENE";
chr1	HAVANA	exon	21355465	21355957	0	-	.	gene_id "ENSMUSG00000121505.2"; transcript_id "ENSMUST00000367166.1"; gene_type "lncRNA"; gene_name "ENSMUSG00000121505"; transcript_type "lncRNA"; transcript_name "ENSMUST00000367166"; exon_number 7; exon_id "ENSMUSE00001722587.1"; level 2; tag "TAGENE";
chr1	HAVANA	transcript	21355465	21395963	0	-	.	gene_id "ENSMUSG00000121505.2"; transcript_id "ENSMUST00000367166.1"; gene_type "lncRNA"; gene_name "ENSMUSG00000121505"; transcript_type "lncRNA"; transcript_name "ENSMUST00000367166"; level 2; tag "TAGENE";
chr1	HAVANA	exon	21355467	21355957	0	-	.	gene_id "ENSMUSG00000121505.2"; transcript_id "ENSMUST00000367181.1"; gene_type "lncRNA"; gene_name "ENSMUSG00000121505"; transcript_type "lncRNA"; transcript_name "ENSMUST00000367181"; exon_number 8; exon_id "ENSMUSE00001722612.1"; level 2; tag "TAGENE";
chr1	HAVANA	transcript	21355467	21370243	0	-	.	gene_id "ENSMUSG00000121505.2"; transcript_id "ENSMUST00000367181.1"; gene_type "lncRNA"; gene_name "ENSMUSG00000121505"; transcript_type "lncRNA"; transcript_name "ENSMUST00000367181"; level 2; tag "TAGENE";
chr1	HAVANA	exon	21355468	21355957	0	-	.	gene_id "ENSMUSG00000121505.2"; transcript_id "ENSMUST00000367231.1"; gene_type "lncRNA"; gene_name "ENSMUSG00000121505"; transcript_type "lncRNA"; transcript_name "ENSMUST00000367231"; exon_number 5; exon_id "ENSMUSE00001722624.1"; level 2; tag "TAGENE";
chr1	HAVANA	exon	21355468	21355957	0	-	.	gene_id "ENSMUSG00000121505.2"; transcript_id "ENSMUST00000367218.1"; gene_type "lncRNA"; gene_name "ENSMUSG00000121505"; transcript_type "lncRNA"; transcript_name "ENSMUST00000367218"; exon_number 5; exon_id "ENSMUSE00001722624.1"; level 2; tag "TAGENE";
chr1	HAVANA	exon	21355468	21355957	0	-	.	gene_id "ENSMUSG00000121505.2"; transcript_id "ENSMUST00000367213.1"; gene_type "lncRNA"; gene_name "ENSMUSG00000121505"; transcript_type "lncRNA"; transcript_name "ENSMUST00000367213"; exon_number 8; exon_id "ENSMUSE00001722624.1"; level 2; tag "basic"; tag "TAGENE";
chr1	HAVANA	exon	21355468	21355957	0	-	.	gene_id "ENSMUSG00000121505.2"; transcript_id "ENSMUST00000367210.1"; gene_type "lncRNA"; gene_name "ENSMUSG00000121505"; transcript_type "lncRNA"; transcript_name "ENSMUST00000367210"; exon_number 8; exon_id "ENSMUSE00001722624.1"; level 2; tag "TAGENE";
chr1	HAVANA	exon	21355468	21355957	0	-	.	gene_id "ENSMUSG00000121505.2"; transcript_id "ENSMUST00000367178.1"; gene_type "lncRNA"; gene_name "ENSMUSG00000121505"; transcript_type "lncRNA"; transcript_name "ENSMUST00000367178"; exon_number 9; exon_id "ENSMUSE00001722624.1"; level 2; tag "TAGENE";
chr1	HAVANA	exon	21355468	21355957	0	-	.	gene_id "ENSMUSG00000121505.2"; transcript_id "ENSMUST00000367171.1"; gene_type "lncRNA"; gene_name "ENSMUSG00000121505"; transcript_type "lncRNA"; transcript_name "ENSMUST00000367171"; exon_number 8; exon_id "ENSMUSE00001722624.1"; level 2; tag "TAGENE";
chr1	HAVANA	exon	21355468	21355957	0	-	.	gene_id "ENSMUSG00000121505.2"; transcript_id "ENSMUST00000367167.1"; gene_type "lncRNA"; gene_name "ENSMUSG00000121505"; transcript_type "lncRNA"; transcript_name "ENSMUST00000367167"; exon_number 5; exon_id "ENSMUSE00001722624.1"; level 2; tag "TAGENE";
chr1	HAVANA	exon	21355468	21355957	0	-	.	gene_id "ENSMUSG00000121505.2"; transcript_id "ENSMUST00000367156.1"; gene_type "lncRNA"; gene_name "ENSMUSG00000121505"; transcript_type "lncRNA"; transcript_name "ENSMUST00000367156"; exon_number 7; exon_id "ENSMUSE00001722624.1"; level 2; tag "TAGENE";
chr1	HAVANA	transcript	21355468	21365260	0	-	.	gene_id "ENSMUSG00000121505.2"; transcript_id "ENSMUST00000367231.1"; gene_type "lncRNA"; gene_name "ENSMUSG00000121505"; transcript_type "lncRNA"; transcript_name "ENSMUST00000367231"; level 2; tag "TAGENE";
chr1	HAVANA	transcript	21355468	21368456	0	-	.	gene_id "ENSMUSG00000121505.2"; transcript_id "ENSMUST00000367218.1"; gene_type "lncRNA"; gene_name "ENSMUSG00000121505"; transcript_type "lncRNA"; transcript_name "ENSMUST00000367218"; level 2; tag "TAGENE";
chr1	HAVANA	transcript	21355468	21370216	0	-	.	gene_id "ENSMUSG00000121505.2"; transcript_id "ENSMUST00000367213.1"; gene_type "lncRNA"; gene_name "ENSMUSG00000121505"; transcript_type "lncRNA"; transcript_name "ENSMUST00000367213"; level 2; tag "basic"; tag "TAGENE";
chr1	HAVANA	transcript	21355468	21370222	0	-	.	gene_id "ENSMUSG00000121505.2"; transcript_id "ENSMUST00000367210.1"; gene_type "lncRNA"; gene_name "ENSMUSG00000121505"; transcript_type "lncRNA"; transcript_name "ENSMUST00000367210"; level 2; tag "TAGENE";
chr1	HAVANA	transcript	21355468	21374921	0	-	.	gene_id "ENSMUSG00000121505.2"; transcript_id "ENSMUST00000367178.1"; gene_type "lncRNA"; gene_name "ENSMUSG00000121505"; transcript_type "lncRNA"; transcript_name "ENSMUST00000367178"; level 2; tag "TAGENE";
chr1	HAVANA	transcript	21355468	21395830	0	-	.	gene_id "ENSMUSG00000121505.2"; transcript_id "ENSMUST00000367171.1"; gene_type "lncRNA"; gene_name "ENSMUSG00000121505"; transcript_type "lncRNA"; transcript_name "ENSMUST00000367171"; level 2; tag "TAGENE";
chr1	HAVANA	transcript	21355468	21395963	0	-	.	gene_id "ENSMUSG00000121505.2"; transcript_id "ENSMUST00000367167.1"; gene_type "lncRNA"; gene_name "ENSMUSG00000121505"; transcript_type "lncRNA"; transcript_name "ENSMUST00000367167"; level 2; tag "TAGENE";
chr1	HAVANA	transcript	21355468	21402235	0	-	.	gene_id "ENSMUSG00000121505.2"; transcript_id "ENSMUST00000367156.1"; gene_type "lncRNA"; gene_name "ENSMUSG00000121505"; transcript_type "lncRNA"; transcript_name "ENSMUST00000367156"; level 2; tag "TAGENE";
chr1	HAVANA	exon	21355832	21355957	0	-	.	gene_id "ENSMUSG00000025936.18"; transcript_id "ENSMUST00000178869.8"; gene_type "transcribed_unprocessed_pseudogene"; gene_name "Gm4956"; transcript_type "transcribed_unprocessed_pseudogene"; transcript_name "Gm4956-201"; exon_number 6; exon_id "ENSMUSE00001055012.2"; level 2; transcript_support_level "NA"; mgi_id "MGI:3647976"; ont "PGO:0000005"; ont "PGO:0000019"; tag "basic"; tag "Ensembl_canonical"; tag "GENCODE_Primary"; havana_gene "OTTMUSG00000042392.1"; havana_transcript "OTTMUST00000111737.1";
chr1	HAVANA	gene	21355832	21368351	0	-	.	gene_id "ENSMUSG00000025936.18"; gene_type "transcribed_unprocessed_pseudogene"; gene_name "Gm4956"; level 2; mgi_id "MGI:3647976"; havana_gene "OTTMUSG00000042392.1";
chr1	HAVANA	transcript	21355832	21368351	0	-	.	gene_id "ENSMUSG00000025936.18"; transcript_id "ENSMUST00000178869.8"; gene_type "transcribed_unprocessed_pseudogene"; gene_name "Gm4956"; transcript_type "transcribed_unprocessed_pseudogene"; transcript_name "Gm4956-201"; level 2; transcript_support_level "NA"; mgi_id "MGI:3647976"; ont "PGO:0000005"; ont "PGO:0000019"; tag "basic"; tag "Ensembl_canonical"; tag "GENCODE_Primary"; havana_gene "OTTMUSG00000042392.1"; havana_transcript "OTTMUST00000111737.1";
chr1	HAVANA	exon	21358300	21358497	0	-	.	gene_id "ENSMUSG00000121505.2"; transcript_id "ENSMUST00000367221.1"; gene_type "lncRNA"; gene_name "ENSMUSG00000121505"; transcript_type "lncRNA"; transcript_name "ENSMUST00000367221"; exon_number 6; exon_id "ENSMUSE00001722636.1"; level 2; tag "TAGENE";
chr1	HAVANA	exon	21358300	21358497	0	-	.	gene_id "ENSMUSG00000121505.2"; transcript_id "ENSMUST00000367222.1"; gene_type "lncRNA"; gene_name "ENSMUSG00000121505"; transcript_type "lncRNA"; transcript_name "ENSMUST00000367222"; exon_number 6; exon_id "ENSMUSE00001722636.1"; level 2; tag "TAGENE";
chr1	HAVANA	transcript	21358300	21370222	0	-	.	gene_id "ENSMUSG00000121505.2"; transcript_id "ENSMUST00000367221.1"; gene_type "lncRNA"; gene_name "ENSMUSG00000121505"; transcript_type "lncRNA"; transcript_name "ENSMUST00000367221"; level 2; tag "TAGENE";
chr1	HAVANA	transcript	21358300	21370222	0	-	.	gene_id "ENSMUSG00000121505.2"; transcript_id "ENSMUST00000367222.1"; gene_type "lncRNA"; gene_name "ENSMUSG00000121505"; transcript_type "lncRNA"; transcript_name "ENSMUST00000367222"; level 2; tag "TAGENE";
chr1	HAVANA	exon	21358325	21358497	0	-	.	gene_id "ENSMUSG00000121505.2"; transcript_id "ENSMUST00000367220.1"; gene_type "lncRNA"; gene_name "ENSMUSG00000121505"; transcript_type "lncRNA"; transcript_name "ENSMUST00000367220"; exon_number 6; exon_id "ENSMUSE00001722586.1"; level 2; tag "TAGENE";
chr1	HAVANA	transcript	21358325	21370265	0	-	.	gene_id "ENSMUSG00000121505.2"; transcript_id "ENSMUST00000367220.1"; gene_type "lncRNA"; gene_name "ENSMUSG00000121505"; transcript_type "lncRNA"; transcript_name "ENSMUST00000367220"; level 2; tag "TAGENE";
chr1	HAVANA	exon	21358366	21358497	0	-	.	gene_id "ENSMUSG00000121505.2"; transcript_id "ENSMUST00000367176.1"; gene_type "lncRNA"; gene_name "ENSMUSG00000121505"; transcript_type "lncRNA"; transcript_name "ENSMUST00000367176"; exon_number 5; exon_id "ENSMUSE00001750921.2"; level 2; tag "basic"; tag "TAGENE";
chr1	HAVANA	exon	21358366	21358497	0	-	.	gene_id "ENSMUSG00000121505.2"; transcript_id "ENSMUST00000367215.1"; gene_type "lncRNA"; gene_name "ENSMUSG00000121505"; transcript_type "lncRNA"; transcript_name "ENSMUST00000367215"; exon_number 2; exon_id "ENSMUSE00001750921.2"; level 2; tag "TAGENE";
chr1	HAVANA	exon	21358366	21358497	0	-	.	gene_id "ENSMUSG00000121505.2"; transcript_id "ENSMUST00000367150.1"; gene_type "lncRNA"; gene_name "ENSMUSG00000121505"; transcript_type "lncRNA"; transcript_name "ENSMUST00000367150"; exon_number 6; exon_id "ENSMUSE00001750921.2"; level 2; tag "TAGENE";
chr1	HAVANA	exon	21358366	21358497	0	-	.	gene_id "ENSMUSG00000121505.2"; transcript_id "ENSMUST00000246693.2"; gene_type "lncRNA"; gene_name "ENSMUSG00000121505"; transcript_type "lncRNA"; transcript_name "ENSMUST00000246693"; exon_number 6; exon_id "ENSMUSE00001750921.2"; level 2; tag "TAGENE";
chr1	HAVANA	exon	21358366	21358497	0	-	.	gene_id "ENSMUSG00000121505.2"; transcript_id "ENSMUST00000242183.2"; gene_type "lncRNA"; gene_name "ENSMUSG00000121505"; transcript_type "lncRNA"; transcript_name "ENSMUST00000242183"; exon_number 2; exon_id "ENSMUSE00001750921.2"; level 2; tag "TAGENE";
chr1	HAVANA	exon	21358366	21358497	0	-	.	gene_id "ENSMUSG00000121505.2"; transcript_id "ENSMUST00000244398.2"; gene_type "lncRNA"; gene_name "ENSMUSG00000121505"; transcript_type "lncRNA"; transcript_name "ENSMUST00000244398"; exon_number 6; exon_id "ENSMUSE00001750921.2"; level 2; tag "TAGENE";
chr1	HAVANA	exon	21358366	21358497	0	-	.	gene_id "ENSMUSG00000121505.2"; transcript_id "ENSMUST00000242048.2"; gene_type "lncRNA"; gene_name "ENSMUSG00000121505"; transcript_type "lncRNA"; transcript_name "ENSMUST00000242048"; exon_number 7; exon_id "ENSMUSE00001750921.2"; level 2; tag "TAGENE";
chr1	HAVANA	exon	21358366	21358497	0	-	.	gene_id "ENSMUSG00000121505.2"; transcript_id "ENSMUST00000246256.2"; gene_type "lncRNA"; gene_name "ENSMUSG00000121505"; transcript_type "lncRNA"; transcript_name "ENSMUST00000246256"; exon_number 7; exon_id "ENSMUSE00001750921.2"; level 2; tag "basic"; tag "TAGENE";
chr1	HAVANA	exon	21358366	21358497	0	-	.	gene_id "ENSMUSG00000121505.2"; transcript_id "ENSMUST00000245721.2"; gene_type "lncRNA"; gene_name "ENSMUSG00000121505"; transcript_type "lncRNA"; transcript_name "ENSMUST00000245721"; exon_number 5; exon_id "ENSMUSE00001750921.2"; level 2; tag "TAGENE";
chr1	HAVANA	exon	21358366	21358497	0	-	.	gene_id "ENSMUSG00000121505.2"; transcript_id "ENSMUST00000244213.2"; gene_type "lncRNA"; gene_name "ENSMUSG00000121505"; transcript_type "lncRNA"; transcript_name "ENSMUST00000244213"; exon_number 6; exon_id "ENSMUSE00001750921.2"; level 2; tag "TAGENE";
chr1	HAVANA	exon	21358366	21358497	0	-	.	gene_id "ENSMUSG00000121505.2"; transcript_id "ENSMUST00000245399.2"; gene_type "lncRNA"; gene_name "ENSMUSG00000121505"; transcript_type "lncRNA"; transcript_name "ENSMUST00000245399"; exon_number 7; exon_id "ENSMUSE00001750921.2"; level 2; tag "TAGENE";
chr1	HAVANA	exon	21358366	21358497	0	-	.	gene_id "ENSMUSG00000121505.2"; transcript_id "ENSMUST00000245916.2"; gene_type "lncRNA"; gene_name "ENSMUSG00000121505"; transcript_type "lncRNA"; transcript_name "ENSMUST00000245916"; exon_number 7; exon_id "ENSMUSE00001750921.2"; level 2; tag "TAGENE";
chr1	HAVANA	exon	21358366	21358497	0	-	.	gene_id "ENSMUSG00000121505.2"; transcript_id "ENSMUST00000246688.2"; gene_type "lncRNA"; gene_name "ENSMUSG00000121505"; transcript_type "lncRNA"; transcript_name "ENSMUST00000246688"; exon_number 6; exon_id "ENSMUSE00001750921.2"; level 2; tag "TAGENE";
chr1	HAVANA	exon	21358366	21358497	0	-	.	gene_id "ENSMUSG00000121505.2"; transcript_id "ENSMUST00000367232.1"; gene_type "lncRNA"; gene_name "ENSMUSG00000121505"; transcript_type "lncRNA"; transcript_name "ENSMUST00000367232"; exon_number 3; exon_id "ENSMUSE00001750921.2"; level 2; tag "TAGENE";
chr1	HAVANA	exon	21358366	21358497	0	-	.	gene_id "ENSMUSG00000121505.2"; transcript_id "ENSMUST00000246614.2"; gene_type "lncRNA"; gene_name "ENSMUSG00000121505"; transcript_type "lncRNA"; transcript_name "ENSMUST00000246614"; exon_number 5; exon_id "ENSMUSE00001750921.2"; level 2; tag "basic"; tag "TAGENE";
chr1	HAVANA	exon	21358366	21358497	0	-	.	gene_id "ENSMUSG00000121505.2"; transcript_id "ENSMUST00000082032.15"; gene_type "lncRNA"; gene_name "ENSMUSG00000121505"; transcript_type "lncRNA"; transcript_name "ENSMUST00000082032"; exon_number 6; exon_id "ENSMUSE00001750921.2"; level 2; transcript_support_level "1"; tag "TAGENE"; havana_transcript "OTTMUST00000111736.1";
chr1	HAVANA	exon	21358366	21358497	0	-	.	gene_id "ENSMUSG00000121505.2"; transcript_id "ENSMUST00000367186.1"; gene_type "lncRNA"; gene_name "ENSMUSG00000121505"; transcript_type "lncRNA"; transcript_name "ENSMUST00000367186"; exon_number 5; exon_id "ENSMUSE00001750921.2"; level 2; tag "TAGENE";
chr1	HAVANA	exon	21358366	21358497	0	-	.	gene_id "ENSMUSG00000121505.2"; transcript_id "ENSMUST00000367197.1"; gene_type "lncRNA"; gene_name "ENSMUSG00000121505"; transcript_type "lncRNA"; transcript_name "ENSMUST00000367197"; exon_number 7; exon_id "ENSMUSE00001750921.2"; level 2; tag "TAGENE";
chr1	HAVANA	exon	21358366	21358497	0	-	.	gene_id "ENSMUSG00000121505.2"; transcript_id "ENSMUST00000245555.2"; gene_type "lncRNA"; gene_name "ENSMUSG00000121505"; transcript_type "lncRNA"; transcript_name "ENSMUST00000245555"; exon_number 8; exon_id "ENSMUSE00001750921.2"; level 2; tag "TAGENE";
chr1	HAVANA	exon	21358366	21358497	0	-	.	gene_id "ENSMUSG00000121505.2"; transcript_id "ENSMUST00000367234.1"; gene_type "lncRNA"; gene_name "ENSMUSG00000121505"; transcript_type "lncRNA"; transcript_name "ENSMUST00000367234"; exon_number 3; exon_id "ENSMUSE00001750921.2"; level 2; tag "TAGENE";
chr1	HAVANA	exon	21358366	21358497	0	-	.	gene_id "ENSMUSG00000121505.2"; transcript_id "ENSMUST00000241044.2"; gene_type "lncRNA"; gene_name "ENSMUSG00000121505"; transcript_type "lncRNA"; transcript_name "ENSMUST00000241044"; exon_number 4; exon_id "ENSMUSE00001750921.2"; level 2; tag "TAGENE";
chr1	HAVANA	exon	21358366	21358497	0	-	.	gene_id "ENSMUSG00000121505.2"; transcript_id "ENSMUST00000244754.1"; gene_type "lncRNA"; gene_name "ENSMUSG00000121505"; transcript_type "lncRNA"; transcript_name "ENSMUST00000244754"; exon_number 5; exon_id "ENSMUSE00001750921.2"; level 2; tag "TAGENE";
chr1	HAVANA	exon	21358366	21358497	0	-	.	gene_id "ENSMUSG00000121505.2"; transcript_id "ENSMUST00000241819.2"; gene_type "lncRNA"; gene_name "ENSMUSG00000121505"; transcript_type "lncRNA"; transcript_name "ENSMUST00000241819"; exon_number 5; exon_id "ENSMUSE00001750921.2"; level 2; tag "TAGENE";
chr1	HAVANA	exon	21358366	21358497	0	-	.	gene_id "ENSMUSG00000121505.2"; transcript_id "ENSMUST00000367214.1"; gene_type "lncRNA"; gene_name "ENSMUSG00000121505"; transcript_type "lncRNA"; transcript_name "ENSMUST00000367214"; exon_number 6; exon_id "ENSMUSE00001750921.2"; level 2; tag "TAGENE";
chr1	HAVANA	exon	21358366	21358497	0	-	.	gene_id "ENSMUSG00000121505.2"; transcript_id "ENSMUST00000243839.1"; gene_type "lncRNA"; gene_name "ENSMUSG00000121505"; transcript_type "lncRNA"; transcript_name "ENSMUST00000243839"; exon_number 8; exon_id "ENSMUSE00001750921.2"; level 2; tag "basic"; tag "TAGENE";
chr1	HAVANA	exon	21358366	21358497	0	-	.	gene_id "ENSMUSG00000121505.2"; transcript_id "ENSMUST00000246039.1"; gene_type "lncRNA"; gene_name "ENSMUSG00000121505"; transcript_type "lncRNA"; transcript_name "ENSMUST00000246039"; exon_number 7; exon_id "ENSMUSE00001750921.2"; level 2; tag "TAGENE";
chr1	HAVANA	exon	21358366	21358497	0	-	.	gene_id "ENSMUSG00000121505.2"; transcript_id "ENSMUST00000241727.1"; gene_type "lncRNA"; gene_name "ENSMUSG00000121505"; transcript_type "lncRNA"; transcript_name "ENSMUST00000241727"; exon_number 7; exon_id "ENSMUSE00001750921.2"; level 2; tag "TAGENE";
chr1	HAVANA	exon	21358366	21358497	0	-	.	gene_id "ENSMUSG00000121505.2"; transcript_id "ENSMUST00000367212.1"; gene_type "lncRNA"; gene_name "ENSMUSG00000121505"; transcript_type "lncRNA"; transcript_name "ENSMUST00000367212"; exon_number 6; exon_id "ENSMUSE00001750921.2"; level 2; tag "TAGENE";
chr1	HAVANA	exon	21358366	21358497	0	-	.	gene_id "ENSMUSG00000121505.2"; transcript_id "ENSMUST00000367208.1"; gene_type "lncRNA"; gene_name "ENSMUSG00000121505"; transcript_type "lncRNA"; transcript_name "ENSMUST00000367208"; exon_number 8; exon_id "ENSMUSE00001750921.2"; level 2; tag "TAGENE";
chr1	HAVANA	exon	21358366	21358497	0	-	.	gene_id "ENSMUSG00000121505.2"; transcript_id "ENSMUST00000367209.1"; gene_type "lncRNA"; gene_name "ENSMUSG00000121505"; transcript_type "lncRNA"; transcript_name "ENSMUST00000367209"; exon_number 5; exon_id "ENSMUSE00001750921.2"; level 2; tag "TAGENE";
chr1	HAVANA	exon	21358366	21358497	0	-	.	gene_id "ENSMUSG00000121505.2"; transcript_id "ENSMUST00000243193.2"; gene_type "lncRNA"; gene_name "ENSMUSG00000121505"; transcript_type "lncRNA"; transcript_name "ENSMUST00000243193"; exon_number 8; exon_id "ENSMUSE00001750921.2"; level 2; tag "TAGENE";
chr1	HAVANA	exon	21358366	21358497	0	-	.	gene_id "ENSMUSG00000121505.2"; transcript_id "ENSMUST00000245298.2"; gene_type "lncRNA"; gene_name "ENSMUSG00000121505"; transcript_type "lncRNA"; transcript_name "ENSMUST00000245298"; exon_number 5; exon_id "ENSMUSE00001750921.2"; level 2; tag "TAGENE";
chr1	HAVANA	exon	21358366	21358497	0	-	.	gene_id "ENSMUSG00000121505.2"; transcript_id "ENSMUST00000367183.1"; gene_type "lncRNA"; gene_name "ENSMUSG00000121505"; transcript_type "lncRNA"; transcript_name "ENSMUST00000367183"; exon_number 6; exon_id "ENSMUSE00001750921.2"; level 2; tag "TAGENE";
chr1	HAVANA	exon	21358366	21358497	0	-	.	gene_id "ENSMUSG00000121505.2"; transcript_id "ENSMUST00000367187.1"; gene_type "lncRNA"; gene_name "ENSMUSG00000121505"; transcript_type "lncRNA"; transcript_name "ENSMUST00000367187"; exon_number 8; exon_id "ENSMUSE00001750921.2"; level 2; tag "TAGENE";
chr1	HAVANA	exon	21358366	21358497	0	-	.	gene_id "ENSMUSG00000121505.2"; transcript_id "ENSMUST00000367188.1"; gene_type "lncRNA"; gene_name "ENSMUSG00000121505"; transcript_type "lncRNA"; transcript_name "ENSMUST00000367188"; exon_number 7; exon_id "ENSMUSE00001750921.2"; level 2; tag "TAGENE";
chr1	HAVANA	exon	21358366	21358497	0	-	.	gene_id "ENSMUSG00000121505.2"; transcript_id "ENSMUST00000367190.1"; gene_type "lncRNA"; gene_name "ENSMUSG00000121505"; transcript_type "lncRNA"; transcript_name "ENSMUST00000367190"; exon_number 7; exon_id "ENSMUSE00001750921.2"; level 2; tag "TAGENE";
chr1	HAVANA	exon	21358366	21358497	0	-	.	gene_id "ENSMUSG00000121505.2"; transcript_id "ENSMUST00000367191.1"; gene_type "lncRNA"; gene_name "ENSMUSG00000121505"; transcript_type "lncRNA"; transcript_name "ENSMUST00000367191"; exon_number 7; exon_id "ENSMUSE00001750921.2"; level 2; tag "TAGENE";
chr1	HAVANA	exon	21358366	21358497	0	-	.	gene_id "ENSMUSG00000121505.2"; transcript_id "ENSMUST00000367193.1"; gene_type "lncRNA"; gene_name "ENSMUSG00000121505"; transcript_type "lncRNA"; transcript_name "ENSMUST00000367193"; exon_number 7; exon_id "ENSMUSE00001750921.2"; level 2; tag "TAGENE";
chr1	HAVANA	exon	21358366	21358497	0	-	.	gene_id "ENSMUSG00000121505.2"; transcript_id "ENSMUST00000367194.1"; gene_type "lncRNA"; gene_name "ENSMUSG00000121505"; transcript_type "lncRNA"; transcript_name "ENSMUST00000367194"; exon_number 7; exon_id "ENSMUSE00001750921.2"; level 2; tag "TAGENE";
chr1	HAVANA	exon	21358366	21358497	0	-	.	gene_id "ENSMUSG00000121505.2"; transcript_id "ENSMUST00000367195.1"; gene_type "lncRNA"; gene_name "ENSMUSG00000121505"; transcript_type "lncRNA"; transcript_name "ENSMUST00000367195"; exon_number 5; exon_id "ENSMUSE00001750921.2"; level 2; tag "TAGENE";
chr1	HAVANA	exon	21358366	21358497	0	-	.	gene_id "ENSMUSG00000121505.2"; transcript_id "ENSMUST00000367196.1"; gene_type "lncRNA"; gene_name "ENSMUSG00000121505"; transcript_type "lncRNA"; transcript_name "ENSMUST00000367196"; exon_number 5; exon_id "ENSMUSE00001750921.2"; level 2; tag "TAGENE";
chr1	HAVANA	exon	21358366	21358497	0	-	.	gene_id "ENSMUSG00000121505.2"; transcript_id "ENSMUST00000367198.1"; gene_type "lncRNA"; gene_name "ENSMUSG00000121505"; transcript_type "lncRNA"; transcript_name "ENSMUST00000367198"; exon_number 7; exon_id "ENSMUSE00001750921.2"; level 2; tag "TAGENE";
chr1	HAVANA	exon	21358366	21358497	0	-	.	gene_id "ENSMUSG00000121505.2"; transcript_id "ENSMUST00000367199.1"; gene_type "lncRNA"; gene_name "ENSMUSG00000121505"; transcript_type "lncRNA"; transcript_name "ENSMUST00000367199"; exon_number 6; exon_id "ENSMUSE00001750921.2"; level 2; tag "TAGENE";
chr1	HAVANA	exon	21358366	21358497	0	-	.	gene_id "ENSMUSG00000121505.2"; transcript_id "ENSMUST00000367200.1"; gene_type "lncRNA"; gene_name "ENSMUSG00000121505"; transcript_type "lncRNA"; transcript_name "ENSMUST00000367200"; exon_number 6; exon_id "ENSMUSE00001750921.2"; level 2; tag "TAGENE";
chr1	HAVANA	exon	21358366	21358497	0	-	.	gene_id "ENSMUSG00000121505.2"; transcript_id "ENSMUST00000367202.1"; gene_type "lncRNA"; gene_name "ENSMUSG00000121505"; transcript_type "lncRNA"; transcript_name "ENSMUST00000367202"; exon_number 7; exon_id "ENSMUSE00001750921.2"; level 2; tag "TAGENE";
chr1	HAVANA	exon	21358366	21358497	0	-	.	gene_id "ENSMUSG00000121505.2"; transcript_id "ENSMUST00000367203.1"; gene_type "lncRNA"; gene_name "ENSMUSG00000121505"; transcript_type "lncRNA"; transcript_name "ENSMUST00000367203"; exon_number 8; exon_id "ENSMUSE00001750921.2"; level 2; tag "TAGENE";
chr1	HAVANA	exon	21358366	21358497	0	-	.	gene_id "ENSMUSG00000121505.2"; transcript_id "ENSMUST00000367204.1"; gene_type "lncRNA"; gene_name "ENSMUSG00000121505"; transcript_type "lncRNA"; transcript_name "ENSMUST00000367204"; exon_number 5; exon_id "ENSMUSE00001750921.2"; level 2; tag "TAGENE";
chr1	HAVANA	exon	21358366	21358497	0	-	.	gene_id "ENSMUSG00000121505.2"; transcript_id "ENSMUST00000367205.1"; gene_type "lncRNA"; gene_name "ENSMUSG00000121505"; transcript_type "lncRNA"; transcript_name "ENSMUST00000367205"; exon_number 8; exon_id "ENSMUSE00001750921.2"; level 2; tag "TAGENE";
chr1	HAVANA	exon	21358366	21358497	0	-	.	gene_id "ENSMUSG00000121505.2"; transcript_id "ENSMUST00000367206.1"; gene_type "lncRNA"; gene_name "ENSMUSG00000121505"; transcript_type "lncRNA"; transcript_name "ENSMUST00000367206"; exon_number 7; exon_id "ENSMUSE00001750921.2"; level 2; tag "TAGENE";
chr1	HAVANA	exon	21358366	21358497	0	-	.	gene_id "ENSMUSG00000121505.2"; transcript_id "ENSMUST00000241448.1"; gene_type "lncRNA"; gene_name "ENSMUSG00000121505"; transcript_type "lncRNA"; transcript_name "ENSMUST00000241448"; exon_number 6; exon_id "ENSMUSE00001750921.2"; level 2; tag "TAGENE";
chr1	HAVANA	exon	21358366	21358497	0	-	.	gene_id "ENSMUSG00000121505.2"; transcript_id "ENSMUST00000243358.1"; gene_type "lncRNA"; gene_name "ENSMUSG00000121505"; transcript_type "lncRNA"; transcript_name "ENSMUST00000243358"; exon_number 7; exon_id "ENSMUSE00001750921.2"; level 2; tag "TAGENE";
chr1	HAVANA	exon	21358366	21358497	0	-	.	gene_id "ENSMUSG00000121505.2"; transcript_id "ENSMUST00000246105.1"; gene_type "lncRNA"; gene_name "ENSMUSG00000121505"; transcript_type "lncRNA"; transcript_name "ENSMUST00000246105"; exon_number 7; exon_id "ENSMUSE00001750921.2"; level 2; tag "TAGENE";
chr1	HAVANA	exon	21358366	21358497	0	-	.	gene_id "ENSMUSG00000121505.2"; transcript_id "ENSMUST00000246249.1"; gene_type "lncRNA"; gene_name "ENSMUSG00000121505"; transcript_type "lncRNA"; transcript_name "ENSMUST00000246249"; exon_number 5; exon_id "ENSMUSE00001750921.2"; level 2; tag "TAGENE";
chr1	HAVANA	exon	21358366	21358497	0	-	.	gene_id "ENSMUSG00000121505.2"; transcript_id "ENSMUST00000246748.1"; gene_type "lncRNA"; gene_name "ENSMUSG00000121505"; transcript_type "lncRNA"; transcript_name "ENSMUST00000246748"; exon_number 8; exon_id "ENSMUSE00001750921.2"; level 2; tag "TAGENE";
chr1	HAVANA	exon	21358366	21358497	0	-	.	gene_id "ENSMUSG00000121505.2"; transcript_id "ENSMUST00000246788.1"; gene_type "lncRNA"; gene_name "ENSMUSG00000121505"; transcript_type "lncRNA"; transcript_name "ENSMUST00000246788"; exon_number 8; exon_id "ENSMUSE00001750921.2"; level 2; tag "TAGENE";
chr1	HAVANA	exon	21358366	21358497	0	-	.	gene_id "ENSMUSG00000121505.2"; transcript_id "ENSMUST00000243335.1"; gene_type "lncRNA"; gene_name "ENSMUSG00000121505"; transcript_type "lncRNA"; transcript_name "ENSMUST00000243335"; exon_number 4; exon_id "ENSMUSE00001750921.2"; level 2; tag "TAGENE";
chr1	HAVANA	exon	21358366	21358497	0	-	.	gene_id "ENSMUSG00000121505.2"; transcript_id "ENSMUST00000245119.1"; gene_type "lncRNA"; gene_name "ENSMUSG00000121505"; transcript_type "lncRNA"; transcript_name "ENSMUST00000245119"; exon_number 7; exon_id "ENSMUSE00001750921.2"; level 2; tag "TAGENE";
chr1	HAVANA	exon	21358366	21358497	0	-	.	gene_id "ENSMUSG00000121505.2"; transcript_id "ENSMUST00000246434.1"; gene_type "lncRNA"; gene_name "ENSMUSG00000121505"; transcript_type "lncRNA"; transcript_name "ENSMUST00000246434"; exon_number 8; exon_id "ENSMUSE00001750921.2"; level 2; tag "TAGENE";
chr1	HAVANA	exon	21358366	21358497	0	-	.	gene_id "ENSMUSG00000121505.2"; transcript_id "ENSMUST00000246822.1"; gene_type "lncRNA"; gene_name "ENSMUSG00000121505"; transcript_type "lncRNA"; transcript_name "ENSMUST00000246822"; exon_number 7; exon_id "ENSMUSE00001750921.2"; level 2; tag "TAGENE";
chr1	HAVANA	exon	21358366	21358497	0	-	.	gene_id "ENSMUSG00000121505.2"; transcript_id "ENSMUST00000241789.1"; gene_type "lncRNA"; gene_name "ENSMUSG00000121505"; transcript_type "lncRNA"; transcript_name "ENSMUST00000241789"; exon_number 8; exon_id "ENSMUSE00001750921.2"; level 2; tag "TAGENE";
chr1	HAVANA	exon	21358366	21358497	0	-	.	gene_id "ENSMUSG00000121505.2"; transcript_id "ENSMUST00000244179.1"; gene_type "lncRNA"; gene_name "ENSMUSG00000121505"; transcript_type "lncRNA"; transcript_name "ENSMUST00000244179"; exon_number 7; exon_id "ENSMUSE00001750921.2"; level 2; tag "TAGENE";
chr1	HAVANA	exon	21358366	21358497	0	-	.	gene_id "ENSMUSG00000121505.2"; transcript_id "ENSMUST00000245288.1"; gene_type "lncRNA"; gene_name "ENSMUSG00000121505"; transcript_type "lncRNA"; transcript_name "ENSMUST00000245288"; exon_number 6; exon_id "ENSMUSE00001750921.2"; level 2; tag "TAGENE";
chr1	HAVANA	exon	21358366	21358497	0	-	.	gene_id "ENSMUSG00000121505.2"; transcript_id "ENSMUST00000246003.2"; gene_type "lncRNA"; gene_name "ENSMUSG00000121505"; transcript_type "lncRNA"; transcript_name "ENSMUST00000246003"; exon_number 8; exon_id "ENSMUSE00001750921.2"; level 2; tag "TAGENE";
chr1	HAVANA	exon	21358366	21358497	0	-	.	gene_id "ENSMUSG00000121505.2"; transcript_id "ENSMUST00000246012.1"; gene_type "lncRNA"; gene_name "ENSMUSG00000121505"; transcript_type "lncRNA"; transcript_name "ENSMUST00000246012"; exon_number 7; exon_id "ENSMUSE00001750921.2"; level 2; tag "TAGENE";
chr1	HAVANA	exon	21358366	21358497	0	-	.	gene_id "ENSMUSG00000121505.2"; transcript_id "ENSMUST00000246343.1"; gene_type "lncRNA"; gene_name "ENSMUSG00000121505"; transcript_type "lncRNA"; transcript_name "ENSMUST00000246343"; exon_number 7; exon_id "ENSMUSE00001750921.2"; level 2; tag "TAGENE";
chr1	HAVANA	exon	21358366	21358497	0	-	.	gene_id "ENSMUSG00000121505.2"; transcript_id "ENSMUST00000246680.1"; gene_type "lncRNA"; gene_name "ENSMUSG00000121505"; transcript_type "lncRNA"; transcript_name "ENSMUST00000246680"; exon_number 8; exon_id "ENSMUSE00001750921.2"; level 2; tag "TAGENE";
chr1	HAVANA	exon	21358366	21358497	0	-	.	gene_id "ENSMUSG00000121505.2"; transcript_id "ENSMUST00000246770.1"; gene_type "lncRNA"; gene_name "ENSMUSG00000121505"; transcript_type "lncRNA"; transcript_name "ENSMUST00000246770"; exon_number 8; exon_id "ENSMUSE00001750921.2"; level 2; tag "TAGENE";
chr1	HAVANA	exon	21358366	21358497	0	-	.	gene_id "ENSMUSG00000121505.2"; transcript_id "ENSMUST00000244999.1"; gene_type "lncRNA"; gene_name "ENSMUSG00000121505"; transcript_type "lncRNA"; transcript_name "ENSMUST00000244999"; exon_number 6; exon_id "ENSMUSE00001750921.2"; level 2; tag "TAGENE";
chr1	HAVANA	exon	21358366	21358497	0	-	.	gene_id "ENSMUSG00000121505.2"; transcript_id "ENSMUST00000246878.1"; gene_type "lncRNA"; gene_name "ENSMUSG00000121505"; transcript_type "lncRNA"; transcript_name "ENSMUST00000246878"; exon_number 7; exon_id "ENSMUSE00001750921.2"; level 2; tag "TAGENE";
chr1	HAVANA	exon	21358366	21358497	0	-	.	gene_id "ENSMUSG00000121505.2"; transcript_id "ENSMUST00000245753.1"; gene_type "lncRNA"; gene_name "ENSMUSG00000121505"; transcript_type "lncRNA"; transcript_name "ENSMUST00000245753"; exon_number 8; exon_id "ENSMUSE00001750921.2"; level 2; tag "TAGENE";
chr1	HAVANA	exon	21358366	21358497	0	-	.	gene_id "ENSMUSG00000121505.2"; transcript_id "ENSMUST00000241363.2"; gene_type "lncRNA"; gene_name "ENSMUSG00000121505"; transcript_type "lncRNA"; transcript_name "ENSMUST00000241363"; exon_number 7; exon_id "ENSMUSE00001750921.2"; level 2; tag "TAGENE";
chr1	HAVANA	exon	21358366	21358497	0	-	.	gene_id "ENSMUSG00000121505.2"; transcript_id "ENSMUST00000241441.2"; gene_type "lncRNA"; gene_name "ENSMUSG00000121505"; transcript_type "lncRNA"; transcript_name "ENSMUST00000241441"; exon_number 8; exon_id "ENSMUSE00001750921.2"; level 2; tag "TAGENE";
chr1	HAVANA	exon	21358366	21358497	0	-	.	gene_id "ENSMUSG00000121505.2"; transcript_id "ENSMUST00000367180.1"; gene_type "lncRNA"; gene_name "ENSMUSG00000121505"; transcript_type "lncRNA"; transcript_name "ENSMUST00000367180"; exon_number 8; exon_id "ENSMUSE00001750921.2"; level 2; tag "TAGENE";
chr1	HAVANA	exon	21358366	21358497	0	-	.	gene_id "ENSMUSG00000121505.2"; transcript_id "ENSMUST00000246636.2"; gene_type "lncRNA"; gene_name "ENSMUSG00000121505"; transcript_type "lncRNA"; transcript_name "ENSMUST00000246636"; exon_number 8; exon_id "ENSMUSE00001750921.2"; level 2; tag "TAGENE";
chr1	HAVANA	exon	21358366	21358497	0	-	.	gene_id "ENSMUSG00000121505.2"; transcript_id "ENSMUST00000243699.1"; gene_type "lncRNA"; gene_name "ENSMUSG00000121505"; transcript_type "lncRNA"; transcript_name "ENSMUST00000243699"; exon_number 5; exon_id "ENSMUSE00001750921.2"; level 2; tag "TAGENE";
chr1	HAVANA	exon	21358366	21358497	0	-	.	gene_id "ENSMUSG00000121505.2"; transcript_id "ENSMUST00000245791.2"; gene_type "lncRNA"; gene_name "ENSMUSG00000121505"; transcript_type "lncRNA"; transcript_name "ENSMUST00000245791"; exon_number 7; exon_id "ENSMUSE00001750921.2"; level 2; tag "TAGENE";
chr1	HAVANA	exon	21358366	21358497	0	-	.	gene_id "ENSMUSG00000121505.2"; transcript_id "ENSMUST00000367179.1"; gene_type "lncRNA"; gene_name "ENSMUSG00000121505"; transcript_type "lncRNA"; transcript_name "ENSMUST00000367179"; exon_number 7; exon_id "ENSMUSE00001750921.2"; level 2; tag "TAGENE";
chr1	HAVANA	exon	21358366	21358497	0	-	.	gene_id "ENSMUSG00000121505.2"; transcript_id "ENSMUST00000243612.2"; gene_type "lncRNA"; gene_name "ENSMUSG00000121505"; transcript_type "lncRNA"; transcript_name "ENSMUST00000243612"; exon_number 7; exon_id "ENSMUSE00001750921.2"; level 2; tag "TAGENE";
chr1	HAVANA	exon	21358366	21358497	0	-	.	gene_id "ENSMUSG00000121505.2"; transcript_id "ENSMUST00000245336.2"; gene_type "lncRNA"; gene_name "ENSMUSG00000121505"; transcript_type "lncRNA"; transcript_name "ENSMUST00000245336"; exon_number 6; exon_id "ENSMUSE00001750921.2"; level 2; tag "TAGENE";
chr1	HAVANA	exon	21358366	21358497	0	-	.	gene_id "ENSMUSG00000121505.2"; transcript_id "ENSMUST00000246596.1"; gene_type "lncRNA"; gene_name "ENSMUSG00000121505"; transcript_type "lncRNA"; transcript_name "ENSMUST00000246596"; exon_number 8; exon_id "ENSMUSE00001750921.2"; level 2; tag "basic"; tag "TAGENE";
chr1	HAVANA	exon	21358366	21358497	0	-	.	gene_id "ENSMUSG00000121505.2"; transcript_id "ENSMUST00000367177.1"; gene_type "lncRNA"; gene_name "ENSMUSG00000121505"; transcript_type "lncRNA"; transcript_name "ENSMUST00000367177"; exon_number 8; exon_id "ENSMUSE00001750921.2"; level 2; tag "TAGENE";
chr1	HAVANA	exon	21358366	21358497	0	-	.	gene_id "ENSMUSG00000121505.2"; transcript_id "ENSMUST00000367170.1"; gene_type "lncRNA"; gene_name "ENSMUSG00000121505"; transcript_type "lncRNA"; transcript_name "ENSMUST00000367170"; exon_number 4; exon_id "ENSMUSE00001750921.2"; level 2; tag "TAGENE";
chr1	HAVANA	exon	21358366	21358497	0	-	.	gene_id "ENSMUSG00000121505.2"; transcript_id "ENSMUST00000367169.1"; gene_type "lncRNA"; gene_name "ENSMUSG00000121505"; transcript_type "lncRNA"; transcript_name "ENSMUST00000367169"; exon_number 6; exon_id "ENSMUSE00001750921.2"; level 2; tag "TAGENE";
chr1	HAVANA	exon	21358366	21358497	0	-	.	gene_id "ENSMUSG00000121505.2"; transcript_id "ENSMUST00000367168.1"; gene_type "lncRNA"; gene_name "ENSMUSG00000121505"; transcript_type "lncRNA"; transcript_name "ENSMUST00000367168"; exon_number 8; exon_id "ENSMUSE00001750921.2"; level 2; tag "TAGENE";
chr1	HAVANA	exon	21358366	21358497	0	-	.	gene_id "ENSMUSG00000121505.2"; transcript_id "ENSMUST00000241047.2"; gene_type "lncRNA"; gene_name "ENSMUSG00000121505"; transcript_type "lncRNA"; transcript_name "ENSMUST00000241047"; exon_number 8; exon_id "ENSMUSE00001750921.2"; level 2; tag "TAGENE";
chr1	HAVANA	exon	21358366	21358497	0	-	.	gene_id "ENSMUSG00000121505.2"; transcript_id "ENSMUST00000246206.1"; gene_type "lncRNA"; gene_name "ENSMUSG00000121505"; transcript_type "lncRNA"; transcript_name "ENSMUST00000246206"; exon_number 8; exon_id "ENSMUSE00001750921.2"; level 2; tag "TAGENE";
chr1	HAVANA	exon	21358366	21358497	0	-	.	gene_id "ENSMUSG00000121505.2"; transcript_id "ENSMUST00000246446.1"; gene_type "lncRNA"; gene_name "ENSMUSG00000121505"; transcript_type "lncRNA"; transcript_name "ENSMUST00000246446"; exon_number 7; exon_id "ENSMUSE00001750921.2"; level 2; tag "TAGENE";
chr1	HAVANA	exon	21358366	21358497	0	-	.	gene_id "ENSMUSG00000121505.2"; transcript_id "ENSMUST00000367160.1"; gene_type "lncRNA"; gene_name "ENSMUSG00000121505"; transcript_type "lncRNA"; transcript_name "ENSMUST00000367160"; exon_number 8; exon_id "ENSMUSE00001750921.2"; level 2; tag "TAGENE";
chr1	HAVANA	exon	21358366	21358497	0	-	.	gene_id "ENSMUSG00000121505.2"; transcript_id "ENSMUST00000367161.1"; gene_type "lncRNA"; gene_name "ENSMUSG00000121505"; transcript_type "lncRNA"; transcript_name "ENSMUST00000367161"; exon_number 7; exon_id "ENSMUSE00001750921.2"; level 2; tag "TAGENE";
chr1	HAVANA	exon	21358366	21358497	0	-	.	gene_id "ENSMUSG00000121505.2"; transcript_id "ENSMUST00000367162.1"; gene_type "lncRNA"; gene_name "ENSMUSG00000121505"; transcript_type "lncRNA"; transcript_name "ENSMUST00000367162"; exon_number 8; exon_id "ENSMUSE00001750921.2"; level 2; tag "basic"; tag "TAGENE";
chr1	HAVANA	exon	21358366	21358497	0	-	.	gene_id "ENSMUSG00000121505.2"; transcript_id "ENSMUST00000367163.1"; gene_type "lncRNA"; gene_name "ENSMUSG00000121505"; transcript_type "lncRNA"; transcript_name "ENSMUST00000367163"; exon_number 6; exon_id "ENSMUSE00001750921.2"; level 2; tag "TAGENE";
chr1	HAVANA	exon	21358366	21358497	0	-	.	gene_id "ENSMUSG00000121505.2"; transcript_id "ENSMUST00000367164.1"; gene_type "lncRNA"; gene_name "ENSMUSG00000121505"; transcript_type "lncRNA"; transcript_name "ENSMUST00000367164"; exon_number 7; exon_id "ENSMUSE00001750921.2"; level 2; tag "TAGENE";
chr1	HAVANA	exon	21358366	21358497	0	-	.	gene_id "ENSMUSG00000121505.2"; transcript_id "ENSMUST00000367165.1"; gene_type "lncRNA"; gene_name "ENSMUSG00000121505"; transcript_type "lncRNA"; transcript_name "ENSMUST00000367165"; exon_number 5; exon_id "ENSMUSE00001750921.2"; level 2; tag "TAGENE";
chr1	HAVANA	exon	21358366	21358497	0	-	.	gene_id "ENSMUSG00000121505.2"; transcript_id "ENSMUST00000367157.1"; gene_type "lncRNA"; gene_name "ENSMUSG00000121505"; transcript_type "lncRNA"; transcript_name "ENSMUST00000367157"; exon_number 8; exon_id "ENSMUSE00001750921.2"; level 2; tag "TAGENE";
chr1	HAVANA	exon	21358366	21358497	0	-	.	gene_id "ENSMUSG00000121505.2"; transcript_id "ENSMUST00000367158.1"; gene_type "lncRNA"; gene_name "ENSMUSG00000121505"; transcript_type "lncRNA"; transcript_name "ENSMUST00000367158"; exon_number 6; exon_id "ENSMUSE00001750921.2"; level 2; tag "TAGENE";
chr1	HAVANA	exon	21358366	21358497	0	-	.	gene_id "ENSMUSG00000121505.2"; transcript_id "ENSMUST00000367155.1"; gene_type "lncRNA"; gene_name "ENSMUSG00000121505"; transcript_type "lncRNA"; transcript_name "ENSMUST00000367155"; exon_number 7; exon_id "ENSMUSE00001750921.2"; level 2; tag "TAGENE";
chr1	HAVANA	exon	21358366	21358497	0	-	.	gene_id "ENSMUSG00000121505.2"; transcript_id "ENSMUST00000367153.1"; gene_type "lncRNA"; gene_name "ENSMUSG00000121505"; transcript_type "lncRNA"; transcript_name "ENSMUST00000367153"; exon_number 8; exon_id "ENSMUSE00001750921.2"; level 2; tag "TAGENE";
chr1	HAVANA	exon	21358366	21358497	0	-	.	gene_id "ENSMUSG00000121505.2"; transcript_id "ENSMUST00000367154.1"; gene_type "lncRNA"; gene_name "ENSMUSG00000121505"; transcript_type "lncRNA"; transcript_name "ENSMUST00000367154"; exon_number 6; exon_id "ENSMUSE00001750921.2"; level 2; tag "TAGENE";
chr1	HAVANA	exon	21358366	21358497	0	-	.	gene_id "ENSMUSG00000121505.2"; transcript_id "ENSMUST00000367152.1"; gene_type "lncRNA"; gene_name "ENSMUSG00000121505"; transcript_type "lncRNA"; transcript_name "ENSMUST00000367152"; exon_number 6; exon_id "ENSMUSE00001750921.2"; level 2; tag "TAGENE";
chr1	HAVANA	exon	21358366	21358497	0	-	.	gene_id "ENSMUSG00000121505.2"; transcript_id "ENSMUST00000367149.1"; gene_type "lncRNA"; gene_name "ENSMUSG00000121505"; transcript_type "lncRNA"; transcript_name "ENSMUST00000367149"; exon_number 7; exon_id "ENSMUSE00001750921.2"; level 2; tag "Ensembl_canonical"; tag "GENCODE_Primary"; tag "TAGENE";
chr1	HAVANA	exon	21358366	21358497	0	-	.	gene_id "ENSMUSG00000121505.2"; transcript_id "ENSMUST00000367166.1"; gene_type "lncRNA"; gene_name "ENSMUSG00000121505"; transcript_type "lncRNA"; transcript_name "ENSMUST00000367166"; exon_number 6; exon_id "ENSMUSE00001750921.2"; level 2; tag "TAGENE";
chr1	HAVANA	exon	21358366	21358497	0	-	.	gene_id "ENSMUSG00000121505.2"; transcript_id "ENSMUST00000367181.1"; gene_type "lncRNA"; gene_name "ENSMUSG00000121505"; transcript_type "lncRNA"; transcript_name "ENSMUST00000367181"; exon_number 7; exon_id "ENSMUSE00001750921.2"; level 2; tag "TAGENE";
chr1	HAVANA	exon	21358366	21358497	0	-	.	gene_id "ENSMUSG00000121505.2"; transcript_id "ENSMUST00000367231.1"; gene_type "lncRNA"; gene_name "ENSMUSG00000121505"; transcript_type "lncRNA"; transcript_name "ENSMUST00000367231"; exon_number 4; exon_id "ENSMUSE00001750921.2"; level 2; tag "TAGENE";
chr1	HAVANA	exon	21358366	21358497	0	-	.	gene_id "ENSMUSG00000121505.2"; transcript_id "ENSMUST00000367213.1"; gene_type "lncRNA"; gene_name "ENSMUSG00000121505"; transcript_type "lncRNA"; transcript_name "ENSMUST00000367213"; exon_number 7; exon_id "ENSMUSE00001750921.2"; level 2; tag "basic"; tag "TAGENE";
chr1	HAVANA	exon	21358366	21358497	0	-	.	gene_id "ENSMUSG00000121505.2"; transcript_id "ENSMUST00000367210.1"; gene_type "lncRNA"; gene_name "ENSMUSG00000121505"; transcript_type "lncRNA"; transcript_name "ENSMUST00000367210"; exon_number 7; exon_id "ENSMUSE00001750921.2"; level 2; tag "TAGENE";
chr1	HAVANA	exon	21358366	21358497	0	-	.	gene_id "ENSMUSG00000121505.2"; transcript_id "ENSMUST00000367178.1"; gene_type "lncRNA"; gene_name "ENSMUSG00000121505"; transcript_type "lncRNA"; transcript_name "ENSMUST00000367178"; exon_number 8; exon_id "ENSMUSE00001750921.2"; level 2; tag "TAGENE";
chr1	HAVANA	exon	21358366	21358497	0	-	.	gene_id "ENSMUSG00000121505.2"; transcript_id "ENSMUST00000367171.1"; gene_type "lncRNA"; gene_name "ENSMUSG00000121505"; transcript_type "lncRNA"; transcript_name "ENSMUST00000367171"; exon_number 7; exon_id "ENSMUSE00001750921.2"; level 2; tag "TAGENE";
chr1	HAVANA	exon	21358366	21358497	0	-	.	gene_id "ENSMUSG00000121505.2"; transcript_id "ENSMUST00000367167.1"; gene_type "lncRNA"; gene_name "ENSMUSG00000121505"; transcript_type "lncRNA"; transcript_name "ENSMUST00000367167"; exon_number 4; exon_id "ENSMUSE00001750921.2"; level 2; tag "TAGENE";
chr1	HAVANA	exon	21358366	21358497	0	-	.	gene_id "ENSMUSG00000121505.2"; transcript_id "ENSMUST00000367156.1"; gene_type "lncRNA"; gene_name "ENSMUSG00000121505"; transcript_type "lncRNA"; transcript_name "ENSMUST00000367156"; exon_number 6; exon_id "ENSMUSE00001750921.2"; level 2; tag "TAGENE";
chr1	HAVANA	exon	21358366	21358497	0	-	.	gene_id "ENSMUSG00000025936.18"; transcript_id "ENSMUST00000178869.8"; gene_type "transcribed_unprocessed_pseudogene"; gene_name "Gm4956"; transcript_type "transcribed_unprocessed_pseudogene"; transcript_name "Gm4956-201"; exon_number 5; exon_id "ENSMUSE00000630634.2"; level 2; transcript_support_level "NA"; mgi_id "MGI:3647976"; ont "PGO:0000005"; ont "PGO:0000019"; tag "basic"; tag "Ensembl_canonical"; tag "GENCODE_Primary"; havana_gene "OTTMUSG00000042392.1"; havana_transcript "OTTMUST00000111737.1";
chr1	ENSEMBL_gcm37	exon	21358366	21358497	0.0958183668233109	-	.	gene_id "ENSMUSG00000121505.2"; transcript_id "ENSMUSG00000121505.2_tx_106"; exon_id "chr1_21358366_21358497_-"; exonnum "7"; txlen "1364";
chr1	ENSEMBL_gcm37	exon	21358366	21358497	0.0893866442406309	-	.	gene_id "ENSMUSG00000121505.2"; transcript_id "ENSMUSG00000121505.2_tx_108"; exon_id "chr1_21358366_21358497_-"; exonnum "7"; txlen "1435";
chr1	ENSEMBL_gcm37	exon	21358366	21358497	0.729704116805041	-	.	gene_id "ENSMUSG00000121505.2"; transcript_id "ENSMUSG00000121505.2_tx_11"; exon_id "chr1_21358366_21358497_-"; exonnum "6"; txlen "1359";
chr1	ENSEMBL_gcm37	exon	21358366	21358497	0.0669655821843739	-	.	gene_id "ENSMUSG00000121505.2"; transcript_id "ENSMUSG00000121505.2_tx_124"; exon_id "chr1_21358366_21358497_-"; exonnum "5"; txlen "1155";
chr1	ENSEMBL_gcm37	exon	21358366	21358497	4.33123756470063	-	.	gene_id "ENSMUSG00000121505.2"; transcript_id "ENSMUSG00000121505.2_tx_2"; exon_id "chr1_21358366_21358497_-"; exonnum "7"; txlen "1464";
chr1	ENSEMBL_gcm37	exon	21358366	21358497	0.447317988896842	-	.	gene_id "ENSMUSG00000121505.2"; transcript_id "ENSMUSG00000121505.2_tx_35"; exon_id "chr1_21358366_21358497_-"; exonnum "6"; txlen "1934";
chr1	ENSEMBL_gcm37	exon	21358366	21358497	0.79592383554811	-	.	gene_id "ENSMUSG00000121505.2"; transcript_id "ENSMUSG00000121505.2_tx_7"; exon_id "chr1_21358366_21358497_-"; exonnum "6"; txlen "1288";
chr1	HAVANA	exon	21358717	21358889	0	-	.	gene_id "ENSMUSG00000121505.2"; transcript_id "ENSMUST00000243839.1"; gene_type "lncRNA"; gene_name "ENSMUSG00000121505"; transcript_type "lncRNA"; transcript_name "ENSMUST00000243839"; exon_number 7; exon_id "ENSMUSE00001482187.1"; level 2; tag "basic"; tag "TAGENE";
chr1	HAVANA	exon	21359570	21360354	0	-	.	gene_id "ENSMUSG00000121505.2"; transcript_id "ENSMUST00000367226.1"; gene_type "lncRNA"; gene_name "ENSMUSG00000121505"; transcript_type "lncRNA"; transcript_name "ENSMUST00000367226"; exon_number 7; exon_id "ENSMUSE00001722590.1"; level 2; tag "TAGENE";
chr1	HAVANA	transcript	21359570	21370214	0	-	.	gene_id "ENSMUSG00000121505.2"; transcript_id "ENSMUST00000367226.1"; gene_type "lncRNA"; gene_name "ENSMUSG00000121505"; transcript_type "lncRNA"; transcript_name "ENSMUST00000367226"; level 2; tag "TAGENE";
chr1	HAVANA	exon	21359587	21360354	0	-	.	gene_id "ENSMUSG00000121505.2"; transcript_id "ENSMUST00000179730.3"; gene_type "lncRNA"; gene_name "ENSMUSG00000121505"; transcript_type "lncRNA"; transcript_name "ENSMUST00000179730"; exon_number 5; exon_id "ENSMUSE00001722589.1"; level 2; transcript_support_level "3"; tag "TAGENE"; havana_transcript "OTTMUST00000111738.1";
chr1	HAVANA	exon	21359587	21360354	0	-	.	gene_id "ENSMUSG00000121505.2"; transcript_id "ENSMUST00000367228.1"; gene_type "lncRNA"; gene_name "ENSMUSG00000121505"; transcript_type "lncRNA"; transcript_name "ENSMUST00000367228"; exon_number 7; exon_id "ENSMUSE00001722589.1"; level 2; tag "TAGENE";
chr1	HAVANA	exon	21359587	21360354	0	-	.	gene_id "ENSMUSG00000121505.2"; transcript_id "ENSMUST00000367227.1"; gene_type "lncRNA"; gene_name "ENSMUSG00000121505"; transcript_type "lncRNA"; transcript_name "ENSMUST00000367227"; exon_number 7; exon_id "ENSMUSE00001722589.1"; level 2; tag "TAGENE";
chr1	HAVANA	exon	21359587	21360354	0	-	.	gene_id "ENSMUSG00000121505.2"; transcript_id "ENSMUST00000245344.1"; gene_type "lncRNA"; gene_name "ENSMUSG00000121505"; transcript_type "lncRNA"; transcript_name "ENSMUST00000245344"; exon_number 7; exon_id "ENSMUSE00001722589.1"; level 2; tag "basic"; tag "TAGENE";
chr1	HAVANA	exon	21359587	21360354	0	-	.	gene_id "ENSMUSG00000121505.2"; transcript_id "ENSMUST00000367225.1"; gene_type "lncRNA"; gene_name "ENSMUSG00000121505"; transcript_type "lncRNA"; transcript_name "ENSMUST00000367225"; exon_number 6; exon_id "ENSMUSE00001722589.1"; level 2; tag "TAGENE";
chr1	HAVANA	exon	21359587	21360354	0	-	.	gene_id "ENSMUSG00000121505.2"; transcript_id "ENSMUST00000367224.1"; gene_type "lncRNA"; gene_name "ENSMUSG00000121505"; transcript_type "lncRNA"; transcript_name "ENSMUST00000367224"; exon_number 6; exon_id "ENSMUSE00001722589.1"; level 2; tag "TAGENE";
chr1	ENSEMBL_gcm37	exon	21359587	21360354	4.33123756470063	-	.	gene_id "ENSMUSG00000121505.2"; transcript_id "ENSMUSG00000121505.2_tx_1"; exon_id "chr1_21359587_21360354_-"; exonnum "7"; txlen "1604";
chr1	ENSEMBL_gcm37	exon	21359587	21360354	0.0669655821843739	-	.	gene_id "ENSMUSG00000121505.2"; transcript_id "ENSMUSG00000121505.2_tx_125"; exon_id "chr1_21359587_21360354_-"; exonnum "5"; txlen "1295";
chr1	ENSEMBL_gcm37	exon	21359587	21360354	0.715231594924993	-	.	gene_id "ENSMUSG00000121505.2"; transcript_id "ENSMUSG00000121505.2_tx_13"; exon_id "chr1_21359587_21360354_-"; exonnum "6"; txlen "1499";
chr1	ENSEMBL_gcm37	exon	21359587	21360354	0.788415052311039	-	.	gene_id "ENSMUSG00000121505.2"; transcript_id "ENSMUSG00000121505.2_tx_8"; exon_id "chr1_21359587_21360354_-"; exonnum "6"; txlen "1428";
chr1	HAVANA	transcript	21359587	21368471	0	-	.	gene_id "ENSMUSG00000121505.2"; transcript_id "ENSMUST00000179730.3"; gene_type "lncRNA"; gene_name "ENSMUSG00000121505"; transcript_type "lncRNA"; transcript_name "ENSMUST00000179730"; level 2; transcript_support_level "3"; tag "TAGENE"; havana_transcript "OTTMUST00000111738.1";
chr1	HAVANA	transcript	21359587	21370217	0	-	.	gene_id "ENSMUSG00000121505.2"; transcript_id "ENSMUST00000367228.1"; gene_type "lncRNA"; gene_name "ENSMUSG00000121505"; transcript_type "lncRNA"; transcript_name "ENSMUST00000367228"; level 2; tag "TAGENE";
chr1	HAVANA	transcript	21359587	21370222	0	-	.	gene_id "ENSMUSG00000121505.2"; transcript_id "ENSMUST00000367227.1"; gene_type "lncRNA"; gene_name "ENSMUSG00000121505"; transcript_type "lncRNA"; transcript_name "ENSMUST00000367227"; level 2; tag "TAGENE";
chr1	HAVANA	transcript	21359587	21370236	0	-	.	gene_id "ENSMUSG00000121505.2"; transcript_id "ENSMUST00000245344.1"; gene_type "lncRNA"; gene_name "ENSMUSG00000121505"; transcript_type "lncRNA"; transcript_name "ENSMUST00000245344"; level 2; tag "basic"; tag "TAGENE";
chr1	HAVANA	transcript	21359587	21370244	0	-	.	gene_id "ENSMUSG00000121505.2"; transcript_id "ENSMUST00000367225.1"; gene_type "lncRNA"; gene_name "ENSMUSG00000121505"; transcript_type "lncRNA"; transcript_name "ENSMUST00000367225"; level 2; tag "TAGENE";
chr1	HAVANA	transcript	21359587	21370248	0	-	.	gene_id "ENSMUSG00000121505.2"; transcript_id "ENSMUST00000367224.1"; gene_type "lncRNA"; gene_name "ENSMUSG00000121505"; transcript_type "lncRNA"; transcript_name "ENSMUST00000367224"; level 2; tag "TAGENE";
chr1	HAVANA	exon	21359649	21360354	0	-	.	gene_id "ENSMUSG00000121505.2"; transcript_id "ENSMUST00000367230.1"; gene_type "lncRNA"; gene_name "ENSMUSG00000121505"; transcript_type "lncRNA"; transcript_name "ENSMUST00000367230"; exon_number 8; exon_id "ENSMUSE00001722613.1"; level 2; tag "TAGENE";
chr1	HAVANA	exon	21359649	21360354	0	-	.	gene_id "ENSMUSG00000121505.2"; transcript_id "ENSMUST00000367229.1"; gene_type "lncRNA"; gene_name "ENSMUSG00000121505"; transcript_type "lncRNA"; transcript_name "ENSMUST00000367229"; exon_number 7; exon_id "ENSMUSE00001722613.1"; level 2; tag "TAGENE";
chr1	HAVANA	exon	21359649	21360354	0	-	.	gene_id "ENSMUSG00000121505.2"; transcript_id "ENSMUST00000367172.1"; gene_type "lncRNA"; gene_name "ENSMUSG00000121505"; transcript_type "lncRNA"; transcript_name "ENSMUST00000367172"; exon_number 8; exon_id "ENSMUSE00001722613.1"; level 2; tag "TAGENE";
chr1	HAVANA	transcript	21359649	21370216	0	-	.	gene_id "ENSMUSG00000121505.2"; transcript_id "ENSMUST00000367230.1"; gene_type "lncRNA"; gene_name "ENSMUSG00000121505"; transcript_type "lncRNA"; transcript_name "ENSMUST00000367230"; level 2; tag "TAGENE";
chr1	HAVANA	transcript	21359649	21370222	0	-	.	gene_id "ENSMUSG00000121505.2"; transcript_id "ENSMUST00000367229.1"; gene_type "lncRNA"; gene_name "ENSMUSG00000121505"; transcript_type "lncRNA"; transcript_name "ENSMUST00000367229"; level 2; tag "TAGENE";
chr1	HAVANA	transcript	21359649	21395959	0	-	.	gene_id "ENSMUSG00000121505.2"; transcript_id "ENSMUST00000367172.1"; gene_type "lncRNA"; gene_name "ENSMUSG00000121505"; transcript_type "lncRNA"; transcript_name "ENSMUST00000367172"; level 2; tag "TAGENE";
chr1	HAVANA	exon	21361519	21361581	0	-	.	gene_id "ENSMUSG00000121505.2"; transcript_id "ENSMUST00000244754.1"; gene_type "lncRNA"; gene_name "ENSMUSG00000121505"; transcript_type "lncRNA"; transcript_name "ENSMUST00000244754"; exon_number 4; exon_id "ENSMUSE00001484387.1"; level 2; tag "TAGENE";
chr1	HAVANA	exon	21361519	21361581	0	-	.	gene_id "ENSMUSG00000121505.2"; transcript_id "ENSMUST00000367214.1"; gene_type "lncRNA"; gene_name "ENSMUSG00000121505"; transcript_type "lncRNA"; transcript_name "ENSMUST00000367214"; exon_number 5; exon_id "ENSMUSE00001484387.1"; level 2; tag "TAGENE";
chr1	HAVANA	exon	21361519	21361581	0	-	.	gene_id "ENSMUSG00000121505.2"; transcript_id "ENSMUST00000367200.1"; gene_type "lncRNA"; gene_name "ENSMUSG00000121505"; transcript_type "lncRNA"; transcript_name "ENSMUST00000367200"; exon_number 5; exon_id "ENSMUSE00001484387.1"; level 2; tag "TAGENE";
chr1	HAVANA	exon	21361519	21361584	0	-	.	gene_id "ENSMUSG00000121505.2"; transcript_id "ENSMUST00000367183.1"; gene_type "lncRNA"; gene_name "ENSMUSG00000121505"; transcript_type "lncRNA"; transcript_name "ENSMUST00000367183"; exon_number 5; exon_id "ENSMUSE00001722583.1"; level 2; tag "TAGENE";
chr1	HAVANA	exon	21361519	21361584	0	-	.	gene_id "ENSMUSG00000121505.2"; transcript_id "ENSMUST00000367213.1"; gene_type "lncRNA"; gene_name "ENSMUSG00000121505"; transcript_type "lncRNA"; transcript_name "ENSMUST00000367213"; exon_number 6; exon_id "ENSMUSE00001722583.1"; level 2; tag "basic"; tag "TAGENE";
chr1	HAVANA	exon	21361519	21361586	0	-	.	gene_id "ENSMUSG00000121505.2"; transcript_id "ENSMUST00000246688.2"; gene_type "lncRNA"; gene_name "ENSMUSG00000121505"; transcript_type "lncRNA"; transcript_name "ENSMUST00000246688"; exon_number 5; exon_id "ENSMUSE00001476343.1"; level 2; tag "TAGENE";
chr1	HAVANA	exon	21361519	21361586	0	-	.	gene_id "ENSMUSG00000121505.2"; transcript_id "ENSMUST00000246614.2"; gene_type "lncRNA"; gene_name "ENSMUSG00000121505"; transcript_type "lncRNA"; transcript_name "ENSMUST00000246614"; exon_number 4; exon_id "ENSMUSE00001476343.1"; level 2; tag "basic"; tag "TAGENE";
chr1	HAVANA	exon	21361519	21361586	0	-	.	gene_id "ENSMUSG00000121505.2"; transcript_id "ENSMUST00000367217.1"; gene_type "lncRNA"; gene_name "ENSMUSG00000121505"; transcript_type "lncRNA"; transcript_name "ENSMUST00000367217"; exon_number 4; exon_id "ENSMUSE00001476343.1"; level 2; tag "TAGENE";
chr1	HAVANA	exon	21361519	21361586	0	-	.	gene_id "ENSMUSG00000121505.2"; transcript_id "ENSMUST00000367209.1"; gene_type "lncRNA"; gene_name "ENSMUSG00000121505"; transcript_type "lncRNA"; transcript_name "ENSMUST00000367209"; exon_number 4; exon_id "ENSMUSE00001476343.1"; level 2; tag "TAGENE";
chr1	HAVANA	exon	21361519	21361586	0	-	.	gene_id "ENSMUSG00000121505.2"; transcript_id "ENSMUST00000243193.2"; gene_type "lncRNA"; gene_name "ENSMUSG00000121505"; transcript_type "lncRNA"; transcript_name "ENSMUST00000243193"; exon_number 7; exon_id "ENSMUSE00001476343.1"; level 2; tag "TAGENE";
chr1	HAVANA	exon	21361519	21361586	0	-	.	gene_id "ENSMUSG00000121505.2"; transcript_id "ENSMUST00000245298.2"; gene_type "lncRNA"; gene_name "ENSMUSG00000121505"; transcript_type "lncRNA"; transcript_name "ENSMUST00000245298"; exon_number 4; exon_id "ENSMUSE00001476343.1"; level 2; tag "TAGENE";
chr1	HAVANA	exon	21361519	21361586	0	-	.	gene_id "ENSMUSG00000121505.2"; transcript_id "ENSMUST00000367190.1"; gene_type "lncRNA"; gene_name "ENSMUSG00000121505"; transcript_type "lncRNA"; transcript_name "ENSMUST00000367190"; exon_number 6; exon_id "ENSMUSE00001476343.1"; level 2; tag "TAGENE";
chr1	HAVANA	exon	21361519	21361586	0	-	.	gene_id "ENSMUSG00000121505.2"; transcript_id "ENSMUST00000367191.1"; gene_type "lncRNA"; gene_name "ENSMUSG00000121505"; transcript_type "lncRNA"; transcript_name "ENSMUST00000367191"; exon_number 6; exon_id "ENSMUSE00001476343.1"; level 2; tag "TAGENE";
chr1	HAVANA	exon	21361519	21361586	0	-	.	gene_id "ENSMUSG00000121505.2"; transcript_id "ENSMUST00000241448.1"; gene_type "lncRNA"; gene_name "ENSMUSG00000121505"; transcript_type "lncRNA"; transcript_name "ENSMUST00000241448"; exon_number 5; exon_id "ENSMUSE00001476343.1"; level 2; tag "TAGENE";
chr1	HAVANA	exon	21361519	21361586	0	-	.	gene_id "ENSMUSG00000121505.2"; transcript_id "ENSMUST00000246105.1"; gene_type "lncRNA"; gene_name "ENSMUSG00000121505"; transcript_type "lncRNA"; transcript_name "ENSMUST00000246105"; exon_number 6; exon_id "ENSMUSE00001476343.1"; level 2; tag "TAGENE";
chr1	HAVANA	exon	21361519	21361586	0	-	.	gene_id "ENSMUSG00000121505.2"; transcript_id "ENSMUST00000246343.1"; gene_type "lncRNA"; gene_name "ENSMUSG00000121505"; transcript_type "lncRNA"; transcript_name "ENSMUST00000246343"; exon_number 6; exon_id "ENSMUSE00001476343.1"; level 2; tag "TAGENE";
chr1	HAVANA	exon	21361519	21361586	0	-	.	gene_id "ENSMUSG00000121505.2"; transcript_id "ENSMUST00000246680.1"; gene_type "lncRNA"; gene_name "ENSMUSG00000121505"; transcript_type "lncRNA"; transcript_name "ENSMUST00000246680"; exon_number 7; exon_id "ENSMUSE00001476343.1"; level 2; tag "TAGENE";
chr1	HAVANA	exon	21361519	21361586	0	-	.	gene_id "ENSMUSG00000121505.2"; transcript_id "ENSMUST00000367182.1"; gene_type "lncRNA"; gene_name "ENSMUSG00000121505"; transcript_type "lncRNA"; transcript_name "ENSMUST00000367182"; exon_number 5; exon_id "ENSMUSE00001476343.1"; level 2; tag "TAGENE";
chr1	HAVANA	exon	21361519	21361586	0	-	.	gene_id "ENSMUSG00000121505.2"; transcript_id "ENSMUST00000245791.2"; gene_type "lncRNA"; gene_name "ENSMUSG00000121505"; transcript_type "lncRNA"; transcript_name "ENSMUST00000245791"; exon_number 6; exon_id "ENSMUSE00001476343.1"; level 2; tag "TAGENE";
chr1	HAVANA	exon	21361519	21361586	0	-	.	gene_id "ENSMUSG00000121505.2"; transcript_id "ENSMUST00000367157.1"; gene_type "lncRNA"; gene_name "ENSMUSG00000121505"; transcript_type "lncRNA"; transcript_name "ENSMUST00000367157"; exon_number 7; exon_id "ENSMUSE00001476343.1"; level 2; tag "TAGENE";
chr1	HAVANA	exon	21361519	21361586	0	-	.	gene_id "ENSMUSG00000121505.2"; transcript_id "ENSMUST00000367152.1"; gene_type "lncRNA"; gene_name "ENSMUSG00000121505"; transcript_type "lncRNA"; transcript_name "ENSMUST00000367152"; exon_number 5; exon_id "ENSMUSE00001476343.1"; level 2; tag "TAGENE";
chr1	HAVANA	exon	21361519	21361586	0	-	.	gene_id "ENSMUSG00000121505.2"; transcript_id "ENSMUST00000367222.1"; gene_type "lncRNA"; gene_name "ENSMUSG00000121505"; transcript_type "lncRNA"; transcript_name "ENSMUST00000367222"; exon_number 5; exon_id "ENSMUSE00001476343.1"; level 2; tag "TAGENE";
chr1	HAVANA	exon	21361519	21361586	0	-	.	gene_id "ENSMUSG00000121505.2"; transcript_id "ENSMUST00000367227.1"; gene_type "lncRNA"; gene_name "ENSMUSG00000121505"; transcript_type "lncRNA"; transcript_name "ENSMUST00000367227"; exon_number 6; exon_id "ENSMUSE00001476343.1"; level 2; tag "TAGENE";
chr1	HAVANA	exon	21361519	21361589	0	-	.	gene_id "ENSMUSG00000121505.2"; transcript_id "ENSMUST00000367176.1"; gene_type "lncRNA"; gene_name "ENSMUSG00000121505"; transcript_type "lncRNA"; transcript_name "ENSMUST00000367176"; exon_number 4; exon_id "ENSMUSE00000988184.2"; level 2; tag "basic"; tag "TAGENE";
chr1	HAVANA	exon	21361519	21361589	0	-	.	gene_id "ENSMUSG00000121505.2"; transcript_id "ENSMUST00000367150.1"; gene_type "lncRNA"; gene_name "ENSMUSG00000121505"; transcript_type "lncRNA"; transcript_name "ENSMUST00000367150"; exon_number 5; exon_id "ENSMUSE00000988184.2"; level 2; tag "TAGENE";
chr1	HAVANA	exon	21361519	21361589	0	-	.	gene_id "ENSMUSG00000121505.2"; transcript_id "ENSMUST00000367175.1"; gene_type "lncRNA"; gene_name "ENSMUSG00000121505"; transcript_type "lncRNA"; transcript_name "ENSMUST00000367175"; exon_number 4; exon_id "ENSMUSE00000988184.2"; level 2; tag "TAGENE";
chr1	HAVANA	exon	21361519	21361589	0	-	.	gene_id "ENSMUSG00000121505.2"; transcript_id "ENSMUST00000367174.1"; gene_type "lncRNA"; gene_name "ENSMUSG00000121505"; transcript_type "lncRNA"; transcript_name "ENSMUST00000367174"; exon_number 5; exon_id "ENSMUSE00000988184.2"; level 2; tag "TAGENE";
chr1	HAVANA	exon	21361519	21361589	0	-	.	gene_id "ENSMUSG00000121505.2"; transcript_id "ENSMUST00000367151.1"; gene_type "lncRNA"; gene_name "ENSMUSG00000121505"; transcript_type "lncRNA"; transcript_name "ENSMUST00000367151"; exon_number 3; exon_id "ENSMUSE00000988184.2"; level 2; tag "TAGENE";
chr1	HAVANA	exon	21361519	21361589	0	-	.	gene_id "ENSMUSG00000121505.2"; transcript_id "ENSMUST00000246693.2"; gene_type "lncRNA"; gene_name "ENSMUSG00000121505"; transcript_type "lncRNA"; transcript_name "ENSMUST00000246693"; exon_number 5; exon_id "ENSMUSE00000988184.2"; level 2; tag "TAGENE";
chr1	HAVANA	exon	21361519	21361589	0	-	.	gene_id "ENSMUSG00000121505.2"; transcript_id "ENSMUST00000246256.2"; gene_type "lncRNA"; gene_name "ENSMUSG00000121505"; transcript_type "lncRNA"; transcript_name "ENSMUST00000246256"; exon_number 6; exon_id "ENSMUSE00000988184.2"; level 2; tag "basic"; tag "TAGENE";
chr1	HAVANA	exon	21361519	21361589	0	-	.	gene_id "ENSMUSG00000121505.2"; transcript_id "ENSMUST00000245721.2"; gene_type "lncRNA"; gene_name "ENSMUSG00000121505"; transcript_type "lncRNA"; transcript_name "ENSMUST00000245721"; exon_number 4; exon_id "ENSMUSE00000988184.2"; level 2; tag "TAGENE";
chr1	HAVANA	exon	21361519	21361589	0	-	.	gene_id "ENSMUSG00000121505.2"; transcript_id "ENSMUST00000245399.2"; gene_type "lncRNA"; gene_name "ENSMUSG00000121505"; transcript_type "lncRNA"; transcript_name "ENSMUST00000245399"; exon_number 6; exon_id "ENSMUSE00000988184.2"; level 2; tag "TAGENE";
chr1	HAVANA	exon	21361519	21361589	0	-	.	gene_id "ENSMUSG00000121505.2"; transcript_id "ENSMUST00000245916.2"; gene_type "lncRNA"; gene_name "ENSMUSG00000121505"; transcript_type "lncRNA"; transcript_name "ENSMUST00000245916"; exon_number 6; exon_id "ENSMUSE00000988184.2"; level 2; tag "TAGENE";
chr1	HAVANA	exon	21361519	21361589	0	-	.	gene_id "ENSMUSG00000121505.2"; transcript_id "ENSMUST00000367232.1"; gene_type "lncRNA"; gene_name "ENSMUSG00000121505"; transcript_type "lncRNA"; transcript_name "ENSMUST00000367232"; exon_number 2; exon_id "ENSMUSE00000988184.2"; level 2; tag "TAGENE";
chr1	HAVANA	exon	21361519	21361589	0	-	.	gene_id "ENSMUSG00000121505.2"; transcript_id "ENSMUST00000082032.15"; gene_type "lncRNA"; gene_name "ENSMUSG00000121505"; transcript_type "lncRNA"; transcript_name "ENSMUST00000082032"; exon_number 5; exon_id "ENSMUSE00000988184.2"; level 2; transcript_support_level "1"; tag "TAGENE"; havana_transcript "OTTMUST00000111736.1";
chr1	HAVANA	exon	21361519	21361589	0	-	.	gene_id "ENSMUSG00000121505.2"; transcript_id "ENSMUST00000246675.2"; gene_type "lncRNA"; gene_name "ENSMUSG00000121505"; transcript_type "lncRNA"; transcript_name "ENSMUST00000246675"; exon_number 5; exon_id "ENSMUSE00000988184.2"; level 2; tag "TAGENE";
chr1	HAVANA	exon	21361519	21361589	0	-	.	gene_id "ENSMUSG00000121505.2"; transcript_id "ENSMUST00000367186.1"; gene_type "lncRNA"; gene_name "ENSMUSG00000121505"; transcript_type "lncRNA"; transcript_name "ENSMUST00000367186"; exon_number 4; exon_id "ENSMUSE00000988184.2"; level 2; tag "TAGENE";
chr1	HAVANA	exon	21361519	21361589	0	-	.	gene_id "ENSMUSG00000121505.2"; transcript_id "ENSMUST00000367197.1"; gene_type "lncRNA"; gene_name "ENSMUSG00000121505"; transcript_type "lncRNA"; transcript_name "ENSMUST00000367197"; exon_number 6; exon_id "ENSMUSE00000988184.2"; level 2; tag "TAGENE";
chr1	HAVANA	exon	21361519	21361589	0	-	.	gene_id "ENSMUSG00000121505.2"; transcript_id "ENSMUST00000245555.2"; gene_type "lncRNA"; gene_name "ENSMUSG00000121505"; transcript_type "lncRNA"; transcript_name "ENSMUST00000245555"; exon_number 7; exon_id "ENSMUSE00000988184.2"; level 2; tag "TAGENE";
chr1	HAVANA	exon	21361519	21361589	0	-	.	gene_id "ENSMUSG00000121505.2"; transcript_id "ENSMUST00000367234.1"; gene_type "lncRNA"; gene_name "ENSMUSG00000121505"; transcript_type "lncRNA"; transcript_name "ENSMUST00000367234"; exon_number 2; exon_id "ENSMUSE00000988184.2"; level 2; tag "TAGENE";
chr1	HAVANA	exon	21361519	21361589	0	-	.	gene_id "ENSMUSG00000121505.2"; transcript_id "ENSMUST00000241044.2"; gene_type "lncRNA"; gene_name "ENSMUSG00000121505"; transcript_type "lncRNA"; transcript_name "ENSMUST00000241044"; exon_number 3; exon_id "ENSMUSE00000988184.2"; level 2; tag "TAGENE";
chr1	HAVANA	exon	21361519	21361589	0	-	.	gene_id "ENSMUSG00000121505.2"; transcript_id "ENSMUST00000244238.1"; gene_type "lncRNA"; gene_name "ENSMUSG00000121505"; transcript_type "lncRNA"; transcript_name "ENSMUST00000244238"; exon_number 4; exon_id "ENSMUSE00000988184.2"; level 2; tag "TAGENE";
chr1	HAVANA	exon	21361519	21361589	0	-	.	gene_id "ENSMUSG00000121505.2"; transcript_id "ENSMUST00000243839.1"; gene_type "lncRNA"; gene_name "ENSMUSG00000121505"; transcript_type "lncRNA"; transcript_name "ENSMUST00000243839"; exon_number 6; exon_id "ENSMUSE00000988184.2"; level 2; tag "basic"; tag "TAGENE";
chr1	HAVANA	exon	21361519	21361589	0	-	.	gene_id "ENSMUSG00000121505.2"; transcript_id "ENSMUST00000246039.1"; gene_type "lncRNA"; gene_name "ENSMUSG00000121505"; transcript_type "lncRNA"; transcript_name "ENSMUST00000246039"; exon_number 6; exon_id "ENSMUSE00000988184.2"; level 2; tag "TAGENE";
chr1	HAVANA	exon	21361519	21361589	0	-	.	gene_id "ENSMUSG00000121505.2"; transcript_id "ENSMUST00000241727.1"; gene_type "lncRNA"; gene_name "ENSMUSG00000121505"; transcript_type "lncRNA"; transcript_name "ENSMUST00000241727"; exon_number 6; exon_id "ENSMUSE00000988184.2"; level 2; tag "TAGENE";
chr1	HAVANA	exon	21361519	21361589	0	-	.	gene_id "ENSMUSG00000121505.2"; transcript_id "ENSMUST00000367212.1"; gene_type "lncRNA"; gene_name "ENSMUSG00000121505"; transcript_type "lncRNA"; transcript_name "ENSMUST00000367212"; exon_number 5; exon_id "ENSMUSE00000988184.2"; level 2; tag "TAGENE";
chr1	HAVANA	exon	21361519	21361589	0	-	.	gene_id "ENSMUSG00000121505.2"; transcript_id "ENSMUST00000367208.1"; gene_type "lncRNA"; gene_name "ENSMUSG00000121505"; transcript_type "lncRNA"; transcript_name "ENSMUST00000367208"; exon_number 7; exon_id "ENSMUSE00000988184.2"; level 2; tag "TAGENE";
chr1	HAVANA	exon	21361519	21361589	0	-	.	gene_id "ENSMUSG00000121505.2"; transcript_id "ENSMUST00000367185.1"; gene_type "lncRNA"; gene_name "ENSMUSG00000121505"; transcript_type "lncRNA"; transcript_name "ENSMUST00000367185"; exon_number 6; exon_id "ENSMUSE00000988184.2"; level 2; tag "TAGENE";
chr1	HAVANA	exon	21361519	21361589	0	-	.	gene_id "ENSMUSG00000121505.2"; transcript_id "ENSMUST00000367187.1"; gene_type "lncRNA"; gene_name "ENSMUSG00000121505"; transcript_type "lncRNA"; transcript_name "ENSMUST00000367187"; exon_number 7; exon_id "ENSMUSE00000988184.2"; level 2; tag "TAGENE";
chr1	HAVANA	exon	21361519	21361589	0	-	.	gene_id "ENSMUSG00000121505.2"; transcript_id "ENSMUST00000367188.1"; gene_type "lncRNA"; gene_name "ENSMUSG00000121505"; transcript_type "lncRNA"; transcript_name "ENSMUST00000367188"; exon_number 6; exon_id "ENSMUSE00000988184.2"; level 2; tag "TAGENE";
chr1	HAVANA	exon	21361519	21361589	0	-	.	gene_id "ENSMUSG00000121505.2"; transcript_id "ENSMUST00000367193.1"; gene_type "lncRNA"; gene_name "ENSMUSG00000121505"; transcript_type "lncRNA"; transcript_name "ENSMUST00000367193"; exon_number 6; exon_id "ENSMUSE00000988184.2"; level 2; tag "TAGENE";
chr1	HAVANA	exon	21361519	21361589	0	-	.	gene_id "ENSMUSG00000121505.2"; transcript_id "ENSMUST00000367195.1"; gene_type "lncRNA"; gene_name "ENSMUSG00000121505"; transcript_type "lncRNA"; transcript_name "ENSMUST00000367195"; exon_number 4; exon_id "ENSMUSE00000988184.2"; level 2; tag "TAGENE";
chr1	HAVANA	exon	21361519	21361589	0	-	.	gene_id "ENSMUSG00000121505.2"; transcript_id "ENSMUST00000367198.1"; gene_type "lncRNA"; gene_name "ENSMUSG00000121505"; transcript_type "lncRNA"; transcript_name "ENSMUST00000367198"; exon_number 6; exon_id "ENSMUSE00000988184.2"; level 2; tag "TAGENE";
chr1	HAVANA	exon	21361519	21361589	0	-	.	gene_id "ENSMUSG00000121505.2"; transcript_id "ENSMUST00000367199.1"; gene_type "lncRNA"; gene_name "ENSMUSG00000121505"; transcript_type "lncRNA"; transcript_name "ENSMUST00000367199"; exon_number 5; exon_id "ENSMUSE00000988184.2"; level 2; tag "TAGENE";
chr1	HAVANA	exon	21361519	21361589	0	-	.	gene_id "ENSMUSG00000121505.2"; transcript_id "ENSMUST00000367201.1"; gene_type "lncRNA"; gene_name "ENSMUSG00000121505"; transcript_type "lncRNA"; transcript_name "ENSMUST00000367201"; exon_number 4; exon_id "ENSMUSE00000988184.2"; level 2; tag "TAGENE";
chr1	HAVANA	exon	21361519	21361589	0	-	.	gene_id "ENSMUSG00000121505.2"; transcript_id "ENSMUST00000367202.1"; gene_type "lncRNA"; gene_name "ENSMUSG00000121505"; transcript_type "lncRNA"; transcript_name "ENSMUST00000367202"; exon_number 6; exon_id "ENSMUSE00000988184.2"; level 2; tag "TAGENE";
chr1	HAVANA	exon	21361519	21361589	0	-	.	gene_id "ENSMUSG00000121505.2"; transcript_id "ENSMUST00000367204.1"; gene_type "lncRNA"; gene_name "ENSMUSG00000121505"; transcript_type "lncRNA"; transcript_name "ENSMUST00000367204"; exon_number 4; exon_id "ENSMUSE00000988184.2"; level 2; tag "TAGENE";
chr1	HAVANA	exon	21361519	21361589	0	-	.	gene_id "ENSMUSG00000121505.2"; transcript_id "ENSMUST00000367205.1"; gene_type "lncRNA"; gene_name "ENSMUSG00000121505"; transcript_type "lncRNA"; transcript_name "ENSMUST00000367205"; exon_number 7; exon_id "ENSMUSE00000988184.2"; level 2; tag "TAGENE";
chr1	HAVANA	exon	21361519	21361589	0	-	.	gene_id "ENSMUSG00000121505.2"; transcript_id "ENSMUST00000367207.1"; gene_type "lncRNA"; gene_name "ENSMUSG00000121505"; transcript_type "lncRNA"; transcript_name "ENSMUST00000367207"; exon_number 7; exon_id "ENSMUSE00000988184.2"; level 2; tag "TAGENE";
chr1	HAVANA	exon	21361519	21361589	0	-	.	gene_id "ENSMUSG00000121505.2"; transcript_id "ENSMUST00000246748.1"; gene_type "lncRNA"; gene_name "ENSMUSG00000121505"; transcript_type "lncRNA"; transcript_name "ENSMUST00000246748"; exon_number 7; exon_id "ENSMUSE00000988184.2"; level 2; tag "TAGENE";
chr1	HAVANA	exon	21361519	21361589	0	-	.	gene_id "ENSMUSG00000121505.2"; transcript_id "ENSMUST00000246788.1"; gene_type "lncRNA"; gene_name "ENSMUSG00000121505"; transcript_type "lncRNA"; transcript_name "ENSMUST00000246788"; exon_number 7; exon_id "ENSMUSE00000988184.2"; level 2; tag "TAGENE";
chr1	HAVANA	exon	21361519	21361589	0	-	.	gene_id "ENSMUSG00000121505.2"; transcript_id "ENSMUST00000247575.1"; gene_type "lncRNA"; gene_name "ENSMUSG00000121505"; transcript_type "lncRNA"; transcript_name "ENSMUST00000247575"; exon_number 6; exon_id "ENSMUSE00000988184.2"; level 2; tag "TAGENE";
chr1	HAVANA	exon	21361519	21361589	0	-	.	gene_id "ENSMUSG00000121505.2"; transcript_id "ENSMUST00000243335.1"; gene_type "lncRNA"; gene_name "ENSMUSG00000121505"; transcript_type "lncRNA"; transcript_name "ENSMUST00000243335"; exon_number 3; exon_id "ENSMUSE00000988184.2"; level 2; tag "TAGENE";
chr1	HAVANA	exon	21361519	21361589	0	-	.	gene_id "ENSMUSG00000121505.2"; transcript_id "ENSMUST00000245119.1"; gene_type "lncRNA"; gene_name "ENSMUSG00000121505"; transcript_type "lncRNA"; transcript_name "ENSMUST00000245119"; exon_number 6; exon_id "ENSMUSE00000988184.2"; level 2; tag "TAGENE";
chr1	HAVANA	exon	21361519	21361589	0	-	.	gene_id "ENSMUSG00000121505.2"; transcript_id "ENSMUST00000246822.1"; gene_type "lncRNA"; gene_name "ENSMUSG00000121505"; transcript_type "lncRNA"; transcript_name "ENSMUST00000246822"; exon_number 6; exon_id "ENSMUSE00000988184.2"; level 2; tag "TAGENE";
chr1	HAVANA	exon	21361519	21361589	0	-	.	gene_id "ENSMUSG00000121505.2"; transcript_id "ENSMUST00000244179.1"; gene_type "lncRNA"; gene_name "ENSMUSG00000121505"; transcript_type "lncRNA"; transcript_name "ENSMUST00000244179"; exon_number 6; exon_id "ENSMUSE00000988184.2"; level 2; tag "TAGENE";
chr1	HAVANA	exon	21361519	21361589	0	-	.	gene_id "ENSMUSG00000121505.2"; transcript_id "ENSMUST00000246770.1"; gene_type "lncRNA"; gene_name "ENSMUSG00000121505"; transcript_type "lncRNA"; transcript_name "ENSMUST00000246770"; exon_number 7; exon_id "ENSMUSE00000988184.2"; level 2; tag "TAGENE";
chr1	HAVANA	exon	21361519	21361589	0	-	.	gene_id "ENSMUSG00000121505.2"; transcript_id "ENSMUST00000247720.1"; gene_type "lncRNA"; gene_name "ENSMUSG00000121505"; transcript_type "lncRNA"; transcript_name "ENSMUST00000247720"; exon_number 6; exon_id "ENSMUSE00000988184.2"; level 2; tag "TAGENE";
chr1	HAVANA	exon	21361519	21361589	0	-	.	gene_id "ENSMUSG00000121505.2"; transcript_id "ENSMUST00000244999.1"; gene_type "lncRNA"; gene_name "ENSMUSG00000121505"; transcript_type "lncRNA"; transcript_name "ENSMUST00000244999"; exon_number 5; exon_id "ENSMUSE00000988184.2"; level 2; tag "TAGENE";
chr1	HAVANA	exon	21361519	21361589	0	-	.	gene_id "ENSMUSG00000121505.2"; transcript_id "ENSMUST00000246878.1"; gene_type "lncRNA"; gene_name "ENSMUSG00000121505"; transcript_type "lncRNA"; transcript_name "ENSMUST00000246878"; exon_number 6; exon_id "ENSMUSE00000988184.2"; level 2; tag "TAGENE";
chr1	HAVANA	exon	21361519	21361589	0	-	.	gene_id "ENSMUSG00000121505.2"; transcript_id "ENSMUST00000245753.1"; gene_type "lncRNA"; gene_name "ENSMUSG00000121505"; transcript_type "lncRNA"; transcript_name "ENSMUST00000245753"; exon_number 7; exon_id "ENSMUSE00000988184.2"; level 2; tag "TAGENE";
chr1	HAVANA	exon	21361519	21361589	0	-	.	gene_id "ENSMUSG00000121505.2"; transcript_id "ENSMUST00000241363.2"; gene_type "lncRNA"; gene_name "ENSMUSG00000121505"; transcript_type "lncRNA"; transcript_name "ENSMUST00000241363"; exon_number 6; exon_id "ENSMUSE00000988184.2"; level 2; tag "TAGENE";
chr1	HAVANA	exon	21361519	21361589	0	-	.	gene_id "ENSMUSG00000121505.2"; transcript_id "ENSMUST00000241441.2"; gene_type "lncRNA"; gene_name "ENSMUSG00000121505"; transcript_type "lncRNA"; transcript_name "ENSMUST00000241441"; exon_number 7; exon_id "ENSMUSE00000988184.2"; level 2; tag "TAGENE";
chr1	HAVANA	exon	21361519	21361589	0	-	.	gene_id "ENSMUSG00000121505.2"; transcript_id "ENSMUST00000367180.1"; gene_type "lncRNA"; gene_name "ENSMUSG00000121505"; transcript_type "lncRNA"; transcript_name "ENSMUST00000367180"; exon_number 7; exon_id "ENSMUSE00000988184.2"; level 2; tag "TAGENE";
chr1	HAVANA	exon	21361519	21361589	0	-	.	gene_id "ENSMUSG00000121505.2"; transcript_id "ENSMUST00000246636.2"; gene_type "lncRNA"; gene_name "ENSMUSG00000121505"; transcript_type "lncRNA"; transcript_name "ENSMUST00000246636"; exon_number 7; exon_id "ENSMUSE00000988184.2"; level 2; tag "TAGENE";
chr1	HAVANA	exon	21361519	21361589	0	-	.	gene_id "ENSMUSG00000121505.2"; transcript_id "ENSMUST00000243699.1"; gene_type "lncRNA"; gene_name "ENSMUSG00000121505"; transcript_type "lncRNA"; transcript_name "ENSMUST00000243699"; exon_number 4; exon_id "ENSMUSE00000988184.2"; level 2; tag "TAGENE";
chr1	HAVANA	exon	21361519	21361589	0	-	.	gene_id "ENSMUSG00000121505.2"; transcript_id "ENSMUST00000367179.1"; gene_type "lncRNA"; gene_name "ENSMUSG00000121505"; transcript_type "lncRNA"; transcript_name "ENSMUST00000367179"; exon_number 6; exon_id "ENSMUSE00000988184.2"; level 2; tag "TAGENE";
chr1	HAVANA	exon	21361519	21361589	0	-	.	gene_id "ENSMUSG00000121505.2"; transcript_id "ENSMUST00000243612.2"; gene_type "lncRNA"; gene_name "ENSMUSG00000121505"; transcript_type "lncRNA"; transcript_name "ENSMUST00000243612"; exon_number 6; exon_id "ENSMUSE00000988184.2"; level 2; tag "TAGENE";
chr1	HAVANA	exon	21361519	21361589	0	-	.	gene_id "ENSMUSG00000121505.2"; transcript_id "ENSMUST00000245336.2"; gene_type "lncRNA"; gene_name "ENSMUSG00000121505"; transcript_type "lncRNA"; transcript_name "ENSMUST00000245336"; exon_number 5; exon_id "ENSMUSE00000988184.2"; level 2; tag "TAGENE";
chr1	HAVANA	exon	21361519	21361589	0	-	.	gene_id "ENSMUSG00000121505.2"; transcript_id "ENSMUST00000367177.1"; gene_type "lncRNA"; gene_name "ENSMUSG00000121505"; transcript_type "lncRNA"; transcript_name "ENSMUST00000367177"; exon_number 7; exon_id "ENSMUSE00000988184.2"; level 2; tag "TAGENE";
chr1	HAVANA	exon	21361519	21361589	0	-	.	gene_id "ENSMUSG00000121505.2"; transcript_id "ENSMUST00000367169.1"; gene_type "lncRNA"; gene_name "ENSMUSG00000121505"; transcript_type "lncRNA"; transcript_name "ENSMUST00000367169"; exon_number 5; exon_id "ENSMUSE00000988184.2"; level 2; tag "TAGENE";
chr1	HAVANA	exon	21361519	21361589	0	-	.	gene_id "ENSMUSG00000121505.2"; transcript_id "ENSMUST00000367168.1"; gene_type "lncRNA"; gene_name "ENSMUSG00000121505"; transcript_type "lncRNA"; transcript_name "ENSMUST00000367168"; exon_number 7; exon_id "ENSMUSE00000988184.2"; level 2; tag "TAGENE";
chr1	HAVANA	exon	21361519	21361589	0	-	.	gene_id "ENSMUSG00000121505.2"; transcript_id "ENSMUST00000241047.2"; gene_type "lncRNA"; gene_name "ENSMUSG00000121505"; transcript_type "lncRNA"; transcript_name "ENSMUST00000241047"; exon_number 7; exon_id "ENSMUSE00000988184.2"; level 2; tag "TAGENE";
chr1	HAVANA	exon	21361519	21361589	0	-	.	gene_id "ENSMUSG00000121505.2"; transcript_id "ENSMUST00000246206.1"; gene_type "lncRNA"; gene_name "ENSMUSG00000121505"; transcript_type "lncRNA"; transcript_name "ENSMUST00000246206"; exon_number 7; exon_id "ENSMUSE00000988184.2"; level 2; tag "TAGENE";
chr1	HAVANA	exon	21361519	21361589	0	-	.	gene_id "ENSMUSG00000121505.2"; transcript_id "ENSMUST00000246446.1"; gene_type "lncRNA"; gene_name "ENSMUSG00000121505"; transcript_type "lncRNA"; transcript_name "ENSMUST00000246446"; exon_number 6; exon_id "ENSMUSE00000988184.2"; level 2; tag "TAGENE";
chr1	HAVANA	exon	21361519	21361589	0	-	.	gene_id "ENSMUSG00000121505.2"; transcript_id "ENSMUST00000367160.1"; gene_type "lncRNA"; gene_name "ENSMUSG00000121505"; transcript_type "lncRNA"; transcript_name "ENSMUST00000367160"; exon_number 7; exon_id "ENSMUSE00000988184.2"; level 2; tag "TAGENE";
chr1	HAVANA	exon	21361519	21361589	0	-	.	gene_id "ENSMUSG00000121505.2"; transcript_id "ENSMUST00000367161.1"; gene_type "lncRNA"; gene_name "ENSMUSG00000121505"; transcript_type "lncRNA"; transcript_name "ENSMUST00000367161"; exon_number 6; exon_id "ENSMUSE00000988184.2"; level 2; tag "TAGENE";
chr1	HAVANA	exon	21361519	21361589	0	-	.	gene_id "ENSMUSG00000121505.2"; transcript_id "ENSMUST00000367162.1"; gene_type "lncRNA"; gene_name "ENSMUSG00000121505"; transcript_type "lncRNA"; transcript_name "ENSMUST00000367162"; exon_number 7; exon_id "ENSMUSE00000988184.2"; level 2; tag "basic"; tag "TAGENE";
chr1	HAVANA	exon	21361519	21361589	0	-	.	gene_id "ENSMUSG00000121505.2"; transcript_id "ENSMUST00000367163.1"; gene_type "lncRNA"; gene_name "ENSMUSG00000121505"; transcript_type "lncRNA"; transcript_name "ENSMUST00000367163"; exon_number 5; exon_id "ENSMUSE00000988184.2"; level 2; tag "TAGENE";
chr1	HAVANA	exon	21361519	21361589	0	-	.	gene_id "ENSMUSG00000121505.2"; transcript_id "ENSMUST00000367164.1"; gene_type "lncRNA"; gene_name "ENSMUSG00000121505"; transcript_type "lncRNA"; transcript_name "ENSMUST00000367164"; exon_number 6; exon_id "ENSMUSE00000988184.2"; level 2; tag "TAGENE";
chr1	HAVANA	exon	21361519	21361589	0	-	.	gene_id "ENSMUSG00000121505.2"; transcript_id "ENSMUST00000367165.1"; gene_type "lncRNA"; gene_name "ENSMUSG00000121505"; transcript_type "lncRNA"; transcript_name "ENSMUST00000367165"; exon_number 4; exon_id "ENSMUSE00000988184.2"; level 2; tag "TAGENE";
chr1	HAVANA	exon	21361519	21361589	0	-	.	gene_id "ENSMUSG00000121505.2"; transcript_id "ENSMUST00000367155.1"; gene_type "lncRNA"; gene_name "ENSMUSG00000121505"; transcript_type "lncRNA"; transcript_name "ENSMUST00000367155"; exon_number 6; exon_id "ENSMUSE00000988184.2"; level 2; tag "TAGENE";
chr1	HAVANA	exon	21361519	21361589	0	-	.	gene_id "ENSMUSG00000121505.2"; transcript_id "ENSMUST00000367153.1"; gene_type "lncRNA"; gene_name "ENSMUSG00000121505"; transcript_type "lncRNA"; transcript_name "ENSMUST00000367153"; exon_number 7; exon_id "ENSMUSE00000988184.2"; level 2; tag "TAGENE";
chr1	HAVANA	exon	21361519	21361589	0	-	.	gene_id "ENSMUSG00000121505.2"; transcript_id "ENSMUST00000367154.1"; gene_type "lncRNA"; gene_name "ENSMUSG00000121505"; transcript_type "lncRNA"; transcript_name "ENSMUST00000367154"; exon_number 5; exon_id "ENSMUSE00000988184.2"; level 2; tag "TAGENE";
chr1	HAVANA	exon	21361519	21361589	0	-	.	gene_id "ENSMUSG00000121505.2"; transcript_id "ENSMUST00000367166.1"; gene_type "lncRNA"; gene_name "ENSMUSG00000121505"; transcript_type "lncRNA"; transcript_name "ENSMUST00000367166"; exon_number 5; exon_id "ENSMUSE00000988184.2"; level 2; tag "TAGENE";
chr1	HAVANA	exon	21361519	21361589	0	-	.	gene_id "ENSMUSG00000121505.2"; transcript_id "ENSMUST00000367181.1"; gene_type "lncRNA"; gene_name "ENSMUSG00000121505"; transcript_type "lncRNA"; transcript_name "ENSMUST00000367181"; exon_number 6; exon_id "ENSMUSE00000988184.2"; level 2; tag "TAGENE";
chr1	HAVANA	exon	21361519	21361589	0	-	.	gene_id "ENSMUSG00000121505.2"; transcript_id "ENSMUST00000367178.1"; gene_type "lncRNA"; gene_name "ENSMUSG00000121505"; transcript_type "lncRNA"; transcript_name "ENSMUST00000367178"; exon_number 7; exon_id "ENSMUSE00000988184.2"; level 2; tag "TAGENE";
chr1	HAVANA	exon	21361519	21361589	0	-	.	gene_id "ENSMUSG00000121505.2"; transcript_id "ENSMUST00000367171.1"; gene_type "lncRNA"; gene_name "ENSMUSG00000121505"; transcript_type "lncRNA"; transcript_name "ENSMUST00000367171"; exon_number 6; exon_id "ENSMUSE00000988184.2"; level 2; tag "TAGENE";
chr1	HAVANA	exon	21361519	21361589	0	-	.	gene_id "ENSMUSG00000121505.2"; transcript_id "ENSMUST00000367167.1"; gene_type "lncRNA"; gene_name "ENSMUSG00000121505"; transcript_type "lncRNA"; transcript_name "ENSMUST00000367167"; exon_number 3; exon_id "ENSMUSE00000988184.2"; level 2; tag "TAGENE";
chr1	HAVANA	exon	21361519	21361589	0	-	.	gene_id "ENSMUSG00000121505.2"; transcript_id "ENSMUST00000367156.1"; gene_type "lncRNA"; gene_name "ENSMUSG00000121505"; transcript_type "lncRNA"; transcript_name "ENSMUST00000367156"; exon_number 5; exon_id "ENSMUSE00000988184.2"; level 2; tag "TAGENE";
chr1	HAVANA	exon	21361519	21361589	0	-	.	gene_id "ENSMUSG00000121505.2"; transcript_id "ENSMUST00000367221.1"; gene_type "lncRNA"; gene_name "ENSMUSG00000121505"; transcript_type "lncRNA"; transcript_name "ENSMUST00000367221"; exon_number 5; exon_id "ENSMUSE00000988184.2"; level 2; tag "TAGENE";
chr1	HAVANA	exon	21361519	21361589	0	-	.	gene_id "ENSMUSG00000121505.2"; transcript_id "ENSMUST00000367220.1"; gene_type "lncRNA"; gene_name "ENSMUSG00000121505"; transcript_type "lncRNA"; transcript_name "ENSMUST00000367220"; exon_number 5; exon_id "ENSMUSE00000988184.2"; level 2; tag "TAGENE";
chr1	HAVANA	exon	21361519	21361589	0	-	.	gene_id "ENSMUSG00000121505.2"; transcript_id "ENSMUST00000367226.1"; gene_type "lncRNA"; gene_name "ENSMUSG00000121505"; transcript_type "lncRNA"; transcript_name "ENSMUST00000367226"; exon_number 6; exon_id "ENSMUSE00000988184.2"; level 2; tag "TAGENE";
chr1	HAVANA	exon	21361519	21361589	0	-	.	gene_id "ENSMUSG00000121505.2"; transcript_id "ENSMUST00000179730.3"; gene_type "lncRNA"; gene_name "ENSMUSG00000121505"; transcript_type "lncRNA"; transcript_name "ENSMUST00000179730"; exon_number 4; exon_id "ENSMUSE00000988184.2"; level 2; transcript_support_level "3"; tag "TAGENE"; havana_transcript "OTTMUST00000111738.1";
chr1	HAVANA	exon	21361519	21361589	0	-	.	gene_id "ENSMUSG00000121505.2"; transcript_id "ENSMUST00000245344.1"; gene_type "lncRNA"; gene_name "ENSMUSG00000121505"; transcript_type "lncRNA"; transcript_name "ENSMUST00000245344"; exon_number 6; exon_id "ENSMUSE00000988184.2"; level 2; tag "basic"; tag "TAGENE";
chr1	HAVANA	exon	21361519	21361589	0	-	.	gene_id "ENSMUSG00000121505.2"; transcript_id "ENSMUST00000367224.1"; gene_type "lncRNA"; gene_name "ENSMUSG00000121505"; transcript_type "lncRNA"; transcript_name "ENSMUST00000367224"; exon_number 5; exon_id "ENSMUSE00000988184.2"; level 2; tag "TAGENE";
chr1	HAVANA	exon	21361519	21361589	0	-	.	gene_id "ENSMUSG00000121505.2"; transcript_id "ENSMUST00000367230.1"; gene_type "lncRNA"; gene_name "ENSMUSG00000121505"; transcript_type "lncRNA"; transcript_name "ENSMUST00000367230"; exon_number 7; exon_id "ENSMUSE00000988184.2"; level 2; tag "TAGENE";
chr1	HAVANA	exon	21361519	21361589	0	-	.	gene_id "ENSMUSG00000121505.2"; transcript_id "ENSMUST00000367229.1"; gene_type "lncRNA"; gene_name "ENSMUSG00000121505"; transcript_type "lncRNA"; transcript_name "ENSMUST00000367229"; exon_number 6; exon_id "ENSMUSE00000988184.2"; level 2; tag "TAGENE";
chr1	HAVANA	exon	21361519	21361589	0	-	.	gene_id "ENSMUSG00000121505.2"; transcript_id "ENSMUST00000367172.1"; gene_type "lncRNA"; gene_name "ENSMUSG00000121505"; transcript_type "lncRNA"; transcript_name "ENSMUST00000367172"; exon_number 7; exon_id "ENSMUSE00000988184.2"; level 2; tag "TAGENE";
chr1	ENSEMBL_gcm37	exon	21361519	21361589	4.33123756470063	-	.	gene_id "ENSMUSG00000121505.2"; transcript_id "ENSMUSG00000121505.2_tx_1"; exon_id "chr1_21361519_21361589_-"; exonnum "6"; txlen "1604";
chr1	ENSEMBL_gcm37	exon	21361519	21361589	0.0958183668233109	-	.	gene_id "ENSMUSG00000121505.2"; transcript_id "ENSMUSG00000121505.2_tx_106"; exon_id "chr1_21361519_21361589_-"; exonnum "6"; txlen "1364";
chr1	ENSEMBL_gcm37	exon	21361519	21361589	0.0669655821843739	-	.	gene_id "ENSMUSG00000121505.2"; transcript_id "ENSMUSG00000121505.2_tx_124"; exon_id "chr1_21361519_21361589_-"; exonnum "4"; txlen "1155";
chr1	ENSEMBL_gcm37	exon	21361519	21361589	0.0669655821843739	-	.	gene_id "ENSMUSG00000121505.2"; transcript_id "ENSMUSG00000121505.2_tx_125"; exon_id "chr1_21361519_21361589_-"; exonnum "4"; txlen "1295";
chr1	ENSEMBL_gcm37	exon	21361519	21361589	0.704946664838671	-	.	gene_id "ENSMUSG00000121505.2"; transcript_id "ENSMUSG00000121505.2_tx_15"; exon_id "chr1_21361519_21361589_-"; exonnum "5"; txlen "1156";
chr1	ENSEMBL_gcm37	exon	21361519	21361589	0.691625688118754	-	.	gene_id "ENSMUSG00000121505.2"; transcript_id "ENSMUSG00000121505.2_tx_18"; exon_id "chr1_21361519_21361589_-"; exonnum "5"; txlen "1802";
chr1	ENSEMBL_gcm37	exon	21361519	21361589	4.33123756470063	-	.	gene_id "ENSMUSG00000121505.2"; transcript_id "ENSMUSG00000121505.2_tx_2"; exon_id "chr1_21361519_21361589_-"; exonnum "6"; txlen "1464";
chr1	ENSEMBL_gcm37	exon	21361519	21361589	4.32873061878916	-	.	gene_id "ENSMUSG00000121505.2"; transcript_id "ENSMUSG00000121505.2_tx_3"; exon_id "chr1_21361519_21361589_-"; exonnum "6"; txlen "1332";
chr1	ENSEMBL_gcm37	exon	21361519	21361589	0.447317988896842	-	.	gene_id "ENSMUSG00000121505.2"; transcript_id "ENSMUSG00000121505.2_tx_35"; exon_id "chr1_21361519_21361589_-"; exonnum "5"; txlen "1934";
chr1	ENSEMBL_gcm37	exon	21361519	21361589	1.94552554985183	-	.	gene_id "ENSMUSG00000121505.2"; transcript_id "ENSMUSG00000121505.2_tx_5"; exon_id "chr1_21361519_21361589_-"; exonnum "6"; txlen "1978";
chr1	ENSEMBL_gcm37	exon	21361519	21361589	0.79592383554811	-	.	gene_id "ENSMUSG00000121505.2"; transcript_id "ENSMUSG00000121505.2_tx_7"; exon_id "chr1_21361519_21361589_-"; exonnum "5"; txlen "1288";
chr1	ENSEMBL_gcm37	exon	21361519	21361589	0.788415052311039	-	.	gene_id "ENSMUSG00000121505.2"; transcript_id "ENSMUSG00000121505.2_tx_8"; exon_id "chr1_21361519_21361589_-"; exonnum "5"; txlen "1428";
chr1	HAVANA	exon	21361519	21361660	0	-	.	gene_id "ENSMUSG00000121505.2"; transcript_id "ENSMUST00000244398.2"; gene_type "lncRNA"; gene_name "ENSMUSG00000121505"; transcript_type "lncRNA"; transcript_name "ENSMUST00000244398"; exon_number 5; exon_id "ENSMUSE00001750892.2"; level 2; tag "TAGENE";
chr1	HAVANA	exon	21361519	21361660	0	-	.	gene_id "ENSMUSG00000121505.2"; transcript_id "ENSMUST00000242048.2"; gene_type "lncRNA"; gene_name "ENSMUSG00000121505"; transcript_type "lncRNA"; transcript_name "ENSMUST00000242048"; exon_number 6; exon_id "ENSMUSE00001750892.2"; level 2; tag "TAGENE";
chr1	HAVANA	exon	21361519	21361660	0	-	.	gene_id "ENSMUSG00000121505.2"; transcript_id "ENSMUST00000244213.2"; gene_type "lncRNA"; gene_name "ENSMUSG00000121505"; transcript_type "lncRNA"; transcript_name "ENSMUST00000244213"; exon_number 5; exon_id "ENSMUSE00001750892.2"; level 2; tag "TAGENE";
chr1	HAVANA	exon	21361519	21361660	0	-	.	gene_id "ENSMUSG00000121505.2"; transcript_id "ENSMUST00000241819.2"; gene_type "lncRNA"; gene_name "ENSMUSG00000121505"; transcript_type "lncRNA"; transcript_name "ENSMUST00000241819"; exon_number 4; exon_id "ENSMUSE00001750892.2"; level 2; tag "TAGENE";
chr1	HAVANA	exon	21361519	21361660	0	-	.	gene_id "ENSMUSG00000121505.2"; transcript_id "ENSMUST00000367189.1"; gene_type "lncRNA"; gene_name "ENSMUSG00000121505"; transcript_type "lncRNA"; transcript_name "ENSMUST00000367189"; exon_number 5; exon_id "ENSMUSE00001750892.2"; level 2; tag "TAGENE";
chr1	HAVANA	exon	21361519	21361660	0	-	.	gene_id "ENSMUSG00000121505.2"; transcript_id "ENSMUST00000367194.1"; gene_type "lncRNA"; gene_name "ENSMUSG00000121505"; transcript_type "lncRNA"; transcript_name "ENSMUST00000367194"; exon_number 6; exon_id "ENSMUSE00001750892.2"; level 2; tag "TAGENE";
chr1	HAVANA	exon	21361519	21361660	0	-	.	gene_id "ENSMUSG00000121505.2"; transcript_id "ENSMUST00000367196.1"; gene_type "lncRNA"; gene_name "ENSMUSG00000121505"; transcript_type "lncRNA"; transcript_name "ENSMUST00000367196"; exon_number 4; exon_id "ENSMUSE00001750892.2"; level 2; tag "TAGENE";
chr1	HAVANA	exon	21361519	21361660	0	-	.	gene_id "ENSMUSG00000121505.2"; transcript_id "ENSMUST00000367203.1"; gene_type "lncRNA"; gene_name "ENSMUSG00000121505"; transcript_type "lncRNA"; transcript_name "ENSMUST00000367203"; exon_number 7; exon_id "ENSMUSE00001750892.2"; level 2; tag "TAGENE";
chr1	HAVANA	exon	21361519	21361660	0	-	.	gene_id "ENSMUSG00000121505.2"; transcript_id "ENSMUST00000367206.1"; gene_type "lncRNA"; gene_name "ENSMUSG00000121505"; transcript_type "lncRNA"; transcript_name "ENSMUST00000367206"; exon_number 6; exon_id "ENSMUSE00001750892.2"; level 2; tag "TAGENE";
chr1	HAVANA	exon	21361519	21361660	0	-	.	gene_id "ENSMUSG00000121505.2"; transcript_id "ENSMUST00000243358.1"; gene_type "lncRNA"; gene_name "ENSMUSG00000121505"; transcript_type "lncRNA"; transcript_name "ENSMUST00000243358"; exon_number 6; exon_id "ENSMUSE00001750892.2"; level 2; tag "TAGENE";
chr1	HAVANA	exon	21361519	21361660	0	-	.	gene_id "ENSMUSG00000121505.2"; transcript_id "ENSMUST00000246249.1"; gene_type "lncRNA"; gene_name "ENSMUSG00000121505"; transcript_type "lncRNA"; transcript_name "ENSMUST00000246249"; exon_number 4; exon_id "ENSMUSE00001750892.2"; level 2; tag "TAGENE";
chr1	HAVANA	exon	21361519	21361660	0	-	.	gene_id "ENSMUSG00000121505.2"; transcript_id "ENSMUST00000246434.1"; gene_type "lncRNA"; gene_name "ENSMUSG00000121505"; transcript_type "lncRNA"; transcript_name "ENSMUST00000246434"; exon_number 7; exon_id "ENSMUSE00001750892.2"; level 2; tag "TAGENE";
chr1	HAVANA	exon	21361519	21361660	0	-	.	gene_id "ENSMUSG00000121505.2"; transcript_id "ENSMUST00000241789.1"; gene_type "lncRNA"; gene_name "ENSMUSG00000121505"; transcript_type "lncRNA"; transcript_name "ENSMUST00000241789"; exon_number 7; exon_id "ENSMUSE00001750892.2"; level 2; tag "TAGENE";
chr1	HAVANA	exon	21361519	21361660	0	-	.	gene_id "ENSMUSG00000121505.2"; transcript_id "ENSMUST00000245288.1"; gene_type "lncRNA"; gene_name "ENSMUSG00000121505"; transcript_type "lncRNA"; transcript_name "ENSMUST00000245288"; exon_number 5; exon_id "ENSMUSE00001750892.2"; level 2; tag "TAGENE";
chr1	HAVANA	exon	21361519	21361660	0	-	.	gene_id "ENSMUSG00000121505.2"; transcript_id "ENSMUST00000246003.2"; gene_type "lncRNA"; gene_name "ENSMUSG00000121505"; transcript_type "lncRNA"; transcript_name "ENSMUST00000246003"; exon_number 7; exon_id "ENSMUSE00001750892.2"; level 2; tag "TAGENE";
chr1	HAVANA	exon	21361519	21361660	0	-	.	gene_id "ENSMUSG00000121505.2"; transcript_id "ENSMUST00000246012.1"; gene_type "lncRNA"; gene_name "ENSMUSG00000121505"; transcript_type "lncRNA"; transcript_name "ENSMUST00000246012"; exon_number 6; exon_id "ENSMUSE00001750892.2"; level 2; tag "TAGENE";
chr1	HAVANA	exon	21361519	21361660	0	-	.	gene_id "ENSMUSG00000121505.2"; transcript_id "ENSMUST00000246596.1"; gene_type "lncRNA"; gene_name "ENSMUSG00000121505"; transcript_type "lncRNA"; transcript_name "ENSMUST00000246596"; exon_number 7; exon_id "ENSMUSE00001750892.2"; level 2; tag "basic"; tag "TAGENE";
chr1	HAVANA	exon	21361519	21361660	0	-	.	gene_id "ENSMUSG00000121505.2"; transcript_id "ENSMUST00000367170.1"; gene_type "lncRNA"; gene_name "ENSMUSG00000121505"; transcript_type "lncRNA"; transcript_name "ENSMUST00000367170"; exon_number 3; exon_id "ENSMUSE00001750892.2"; level 2; tag "TAGENE";
chr1	HAVANA	exon	21361519	21361660	0	-	.	gene_id "ENSMUSG00000121505.2"; transcript_id "ENSMUST00000246937.1"; gene_type "lncRNA"; gene_name "ENSMUSG00000121505"; transcript_type "lncRNA"; transcript_name "ENSMUST00000246937"; exon_number 6; exon_id "ENSMUSE00001750892.2"; level 2; tag "TAGENE";
chr1	HAVANA	exon	21361519	21361660	0	-	.	gene_id "ENSMUSG00000121505.2"; transcript_id "ENSMUST00000367158.1"; gene_type "lncRNA"; gene_name "ENSMUSG00000121505"; transcript_type "lncRNA"; transcript_name "ENSMUST00000367158"; exon_number 5; exon_id "ENSMUSE00001750892.2"; level 2; tag "TAGENE";
chr1	HAVANA	exon	21361519	21361660	0	-	.	gene_id "ENSMUSG00000121505.2"; transcript_id "ENSMUST00000367149.1"; gene_type "lncRNA"; gene_name "ENSMUSG00000121505"; transcript_type "lncRNA"; transcript_name "ENSMUST00000367149"; exon_number 6; exon_id "ENSMUSE00001750892.2"; level 2; tag "Ensembl_canonical"; tag "GENCODE_Primary"; tag "TAGENE";
chr1	HAVANA	exon	21361519	21361660	0	-	.	gene_id "ENSMUSG00000121505.2"; transcript_id "ENSMUST00000367231.1"; gene_type "lncRNA"; gene_name "ENSMUSG00000121505"; transcript_type "lncRNA"; transcript_name "ENSMUST00000367231"; exon_number 3; exon_id "ENSMUSE00001750892.2"; level 2; tag "TAGENE";
chr1	HAVANA	exon	21361519	21361660	0	-	.	gene_id "ENSMUSG00000121505.2"; transcript_id "ENSMUST00000367218.1"; gene_type "lncRNA"; gene_name "ENSMUSG00000121505"; transcript_type "lncRNA"; transcript_name "ENSMUST00000367218"; exon_number 4; exon_id "ENSMUSE00001750892.2"; level 2; tag "TAGENE";
chr1	HAVANA	exon	21361519	21361660	0	-	.	gene_id "ENSMUSG00000121505.2"; transcript_id "ENSMUST00000367210.1"; gene_type "lncRNA"; gene_name "ENSMUSG00000121505"; transcript_type "lncRNA"; transcript_name "ENSMUST00000367210"; exon_number 6; exon_id "ENSMUSE00001750892.2"; level 2; tag "TAGENE";
chr1	HAVANA	exon	21361519	21361660	0	-	.	gene_id "ENSMUSG00000121505.2"; transcript_id "ENSMUST00000367228.1"; gene_type "lncRNA"; gene_name "ENSMUSG00000121505"; transcript_type "lncRNA"; transcript_name "ENSMUST00000367228"; exon_number 6; exon_id "ENSMUSE00001750892.2"; level 2; tag "TAGENE";
chr1	HAVANA	exon	21361519	21361660	0	-	.	gene_id "ENSMUSG00000121505.2"; transcript_id "ENSMUST00000367225.1"; gene_type "lncRNA"; gene_name "ENSMUSG00000121505"; transcript_type "lncRNA"; transcript_name "ENSMUST00000367225"; exon_number 5; exon_id "ENSMUSE00001750892.2"; level 2; tag "TAGENE";
chr1	HAVANA	exon	21361519	21361660	0	-	.	gene_id "ENSMUSG00000025936.18"; transcript_id "ENSMUST00000178869.8"; gene_type "transcribed_unprocessed_pseudogene"; gene_name "Gm4956"; transcript_type "transcribed_unprocessed_pseudogene"; transcript_name "Gm4956-201"; exon_number 4; exon_id "ENSMUSE00000154313.6"; level 2; transcript_support_level "NA"; mgi_id "MGI:3647976"; ont "PGO:0000005"; ont "PGO:0000019"; tag "basic"; tag "Ensembl_canonical"; tag "GENCODE_Primary"; havana_gene "OTTMUSG00000042392.1"; havana_transcript "OTTMUST00000111737.1";
chr1	ENSEMBL_gcm37	exon	21361519	21361660	0.0893866442406309	-	.	gene_id "ENSMUSG00000121505.2"; transcript_id "ENSMUSG00000121505.2_tx_108"; exon_id "chr1_21361519_21361660_-"; exonnum "6"; txlen "1435";
chr1	ENSEMBL_gcm37	exon	21361519	21361660	0.729704116805041	-	.	gene_id "ENSMUSG00000121505.2"; transcript_id "ENSMUSG00000121505.2_tx_11"; exon_id "chr1_21361519_21361660_-"; exonnum "5"; txlen "1359";
chr1	ENSEMBL_gcm37	exon	21361519	21361660	0.715231594924993	-	.	gene_id "ENSMUSG00000121505.2"; transcript_id "ENSMUSG00000121505.2_tx_13"; exon_id "chr1_21361519_21361660_-"; exonnum "5"; txlen "1499";
chr1	ENSEMBL_gcm37	exon	21361519	21361660	0.683448777725198	-	.	gene_id "ENSMUSG00000121505.2"; transcript_id "ENSMUSG00000121505.2_tx_19"; exon_id "chr1_21361519_21361660_-"; exonnum "5"; txlen "1227";
chr1	ENSEMBL_gcm37	exon	21361519	21361660	0.652646206196448	-	.	gene_id "ENSMUSG00000121505.2"; transcript_id "ENSMUSG00000121505.2_tx_21"; exon_id "chr1_21361519_21361660_-"; exonnum "5"; txlen "1873";
chr1	HAVANA	exon	21361519	21361786	0	-	.	gene_id "ENSMUSG00000121505.2"; transcript_id "ENSMUST00000367215.1"; gene_type "lncRNA"; gene_name "ENSMUSG00000121505"; transcript_type "lncRNA"; transcript_name "ENSMUST00000367215"; exon_number 1; exon_id "ENSMUSE00001722625.1"; level 2; tag "TAGENE";
chr1	HAVANA	exon	21361519	21361786	0	-	.	gene_id "ENSMUSG00000121505.2"; transcript_id "ENSMUST00000367219.1"; gene_type "lncRNA"; gene_name "ENSMUSG00000121505"; transcript_type "lncRNA"; transcript_name "ENSMUST00000367219"; exon_number 1; exon_id "ENSMUSE00001722625.1"; level 2; tag "TAGENE";
chr1	HAVANA	exon	21361519	21361790	0	-	.	gene_id "ENSMUSG00000121505.2"; transcript_id "ENSMUST00000367233.1"; gene_type "lncRNA"; gene_name "ENSMUSG00000121505"; transcript_type "lncRNA"; transcript_name "ENSMUST00000367233"; exon_number 1; exon_id "ENSMUSE00001722602.1"; level 2; tag "TAGENE";
chr1	HAVANA	exon	21361519	21361832	0	-	.	gene_id "ENSMUSG00000121505.2"; transcript_id "ENSMUST00000242183.2"; gene_type "lncRNA"; gene_name "ENSMUSG00000121505"; transcript_type "lncRNA"; transcript_name "ENSMUST00000242183"; exon_number 1; exon_id "ENSMUSE00001722576.1"; level 2; tag "TAGENE";
chr1	HAVANA	exon	21361737	21361786	0	-	.	gene_id "ENSMUSG00000121505.2"; transcript_id "ENSMUST00000367234.1"; gene_type "lncRNA"; gene_name "ENSMUSG00000121505"; transcript_type "lncRNA"; transcript_name "ENSMUST00000367234"; exon_number 1; exon_id "ENSMUSE00001722579.1"; level 2; tag "TAGENE";
chr1	HAVANA	exon	21361817	21361905	0	-	.	gene_id "ENSMUSG00000121505.2"; transcript_id "ENSMUST00000367232.1"; gene_type "lncRNA"; gene_name "ENSMUSG00000121505"; transcript_type "lncRNA"; transcript_name "ENSMUST00000367232"; exon_number 1; exon_id "ENSMUSE00001722581.1"; level 2; tag "TAGENE";
chr1	HAVANA	exon	21362354	21362455	0	-	.	gene_id "ENSMUSG00000121505.2"; transcript_id "ENSMUST00000367188.1"; gene_type "lncRNA"; gene_name "ENSMUSG00000121505"; transcript_type "lncRNA"; transcript_name "ENSMUST00000367188"; exon_number 5; exon_id "ENSMUSE00001722584.1"; level 2; tag "TAGENE";
chr1	HAVANA	exon	21363495	21363836	0	-	.	gene_id "ENSMUSG00000121505.2"; transcript_id "ENSMUST00000367173.1"; gene_type "lncRNA"; gene_name "ENSMUSG00000121505"; transcript_type "lncRNA"; transcript_name "ENSMUST00000367173"; exon_number 4; exon_id "ENSMUSE00001722598.1"; level 2; tag "TAGENE";
chr1	HAVANA	transcript	21363495	21395880	0	-	.	gene_id "ENSMUSG00000121505.2"; transcript_id "ENSMUST00000367173.1"; gene_type "lncRNA"; gene_name "ENSMUSG00000121505"; transcript_type "lncRNA"; transcript_name "ENSMUST00000367173"; level 2; tag "TAGENE";
chr1	HAVANA	exon	21363704	21363836	0	-	.	gene_id "ENSMUSG00000121505.2"; transcript_id "ENSMUST00000367176.1"; gene_type "lncRNA"; gene_name "ENSMUSG00000121505"; transcript_type "lncRNA"; transcript_name "ENSMUST00000367176"; exon_number 3; exon_id "ENSMUSE00001750893.1"; level 2; tag "basic"; tag "TAGENE";
chr1	HAVANA	exon	21363704	21363836	0	-	.	gene_id "ENSMUSG00000121505.2"; transcript_id "ENSMUST00000367150.1"; gene_type "lncRNA"; gene_name "ENSMUSG00000121505"; transcript_type "lncRNA"; transcript_name "ENSMUST00000367150"; exon_number 4; exon_id "ENSMUSE00001750893.1"; level 2; tag "TAGENE";
chr1	HAVANA	exon	21363704	21363836	0	-	.	gene_id "ENSMUSG00000121505.2"; transcript_id "ENSMUST00000367175.1"; gene_type "lncRNA"; gene_name "ENSMUSG00000121505"; transcript_type "lncRNA"; transcript_name "ENSMUST00000367175"; exon_number 3; exon_id "ENSMUSE00001750893.1"; level 2; tag "TAGENE";
chr1	HAVANA	exon	21363704	21363836	0	-	.	gene_id "ENSMUSG00000121505.2"; transcript_id "ENSMUST00000367174.1"; gene_type "lncRNA"; gene_name "ENSMUSG00000121505"; transcript_type "lncRNA"; transcript_name "ENSMUST00000367174"; exon_number 4; exon_id "ENSMUSE00001750893.1"; level 2; tag "TAGENE";
chr1	HAVANA	exon	21363704	21363836	0	-	.	gene_id "ENSMUSG00000121505.2"; transcript_id "ENSMUST00000367151.1"; gene_type "lncRNA"; gene_name "ENSMUSG00000121505"; transcript_type "lncRNA"; transcript_name "ENSMUST00000367151"; exon_number 2; exon_id "ENSMUSE00001750893.1"; level 2; tag "TAGENE";
chr1	HAVANA	exon	21363704	21363836	0	-	.	gene_id "ENSMUSG00000121505.2"; transcript_id "ENSMUST00000246693.2"; gene_type "lncRNA"; gene_name "ENSMUSG00000121505"; transcript_type "lncRNA"; transcript_name "ENSMUST00000246693"; exon_number 4; exon_id "ENSMUSE00001750893.1"; level 2; tag "TAGENE";
chr1	HAVANA	exon	21363704	21363836	0	-	.	gene_id "ENSMUSG00000121505.2"; transcript_id "ENSMUST00000244398.2"; gene_type "lncRNA"; gene_name "ENSMUSG00000121505"; transcript_type "lncRNA"; transcript_name "ENSMUST00000244398"; exon_number 4; exon_id "ENSMUSE00001750893.1"; level 2; tag "TAGENE";
chr1	HAVANA	exon	21363704	21363836	0	-	.	gene_id "ENSMUSG00000121505.2"; transcript_id "ENSMUST00000242048.2"; gene_type "lncRNA"; gene_name "ENSMUSG00000121505"; transcript_type "lncRNA"; transcript_name "ENSMUST00000242048"; exon_number 5; exon_id "ENSMUSE00001750893.1"; level 2; tag "TAGENE";
chr1	HAVANA	exon	21363704	21363836	0	-	.	gene_id "ENSMUSG00000121505.2"; transcript_id "ENSMUST00000246256.2"; gene_type "lncRNA"; gene_name "ENSMUSG00000121505"; transcript_type "lncRNA"; transcript_name "ENSMUST00000246256"; exon_number 5; exon_id "ENSMUSE00001750893.1"; level 2; tag "basic"; tag "TAGENE";
chr1	HAVANA	exon	21363704	21363836	0	-	.	gene_id "ENSMUSG00000121505.2"; transcript_id "ENSMUST00000245721.2"; gene_type "lncRNA"; gene_name "ENSMUSG00000121505"; transcript_type "lncRNA"; transcript_name "ENSMUST00000245721"; exon_number 3; exon_id "ENSMUSE00001750893.1"; level 2; tag "TAGENE";
chr1	HAVANA	exon	21363704	21363836	0	-	.	gene_id "ENSMUSG00000121505.2"; transcript_id "ENSMUST00000244213.2"; gene_type "lncRNA"; gene_name "ENSMUSG00000121505"; transcript_type "lncRNA"; transcript_name "ENSMUST00000244213"; exon_number 4; exon_id "ENSMUSE00001750893.1"; level 2; tag "TAGENE";
chr1	HAVANA	exon	21363704	21363836	0	-	.	gene_id "ENSMUSG00000121505.2"; transcript_id "ENSMUST00000245399.2"; gene_type "lncRNA"; gene_name "ENSMUSG00000121505"; transcript_type "lncRNA"; transcript_name "ENSMUST00000245399"; exon_number 5; exon_id "ENSMUSE00001750893.1"; level 2; tag "TAGENE";
chr1	HAVANA	exon	21363704	21363836	0	-	.	gene_id "ENSMUSG00000121505.2"; transcript_id "ENSMUST00000245916.2"; gene_type "lncRNA"; gene_name "ENSMUSG00000121505"; transcript_type "lncRNA"; transcript_name "ENSMUST00000245916"; exon_number 5; exon_id "ENSMUSE00001750893.1"; level 2; tag "TAGENE";
chr1	HAVANA	exon	21363704	21363836	0	-	.	gene_id "ENSMUSG00000121505.2"; transcript_id "ENSMUST00000246688.2"; gene_type "lncRNA"; gene_name "ENSMUSG00000121505"; transcript_type "lncRNA"; transcript_name "ENSMUST00000246688"; exon_number 4; exon_id "ENSMUSE00001750893.1"; level 2; tag "TAGENE";
chr1	HAVANA	exon	21363704	21363836	0	-	.	gene_id "ENSMUSG00000121505.2"; transcript_id "ENSMUST00000246614.2"; gene_type "lncRNA"; gene_name "ENSMUSG00000121505"; transcript_type "lncRNA"; transcript_name "ENSMUST00000246614"; exon_number 3; exon_id "ENSMUSE00001750893.1"; level 2; tag "basic"; tag "TAGENE";
chr1	HAVANA	exon	21363704	21363836	0	-	.	gene_id "ENSMUSG00000121505.2"; transcript_id "ENSMUST00000082032.15"; gene_type "lncRNA"; gene_name "ENSMUSG00000121505"; transcript_type "lncRNA"; transcript_name "ENSMUST00000082032"; exon_number 4; exon_id "ENSMUSE00001750893.1"; level 2; transcript_support_level "1"; tag "TAGENE"; havana_transcript "OTTMUST00000111736.1";
chr1	HAVANA	exon	21363704	21363836	0	-	.	gene_id "ENSMUSG00000121505.2"; transcript_id "ENSMUST00000246675.2"; gene_type "lncRNA"; gene_name "ENSMUSG00000121505"; transcript_type "lncRNA"; transcript_name "ENSMUST00000246675"; exon_number 4; exon_id "ENSMUSE00001750893.1"; level 2; tag "TAGENE";
chr1	HAVANA	exon	21363704	21363836	0	-	.	gene_id "ENSMUSG00000121505.2"; transcript_id "ENSMUST00000367186.1"; gene_type "lncRNA"; gene_name "ENSMUSG00000121505"; transcript_type "lncRNA"; transcript_name "ENSMUST00000367186"; exon_number 3; exon_id "ENSMUSE00001750893.1"; level 2; tag "TAGENE";
chr1	HAVANA	exon	21363704	21363836	0	-	.	gene_id "ENSMUSG00000121505.2"; transcript_id "ENSMUST00000367197.1"; gene_type "lncRNA"; gene_name "ENSMUSG00000121505"; transcript_type "lncRNA"; transcript_name "ENSMUST00000367197"; exon_number 5; exon_id "ENSMUSE00001750893.1"; level 2; tag "TAGENE";
chr1	HAVANA	exon	21363704	21363836	0	-	.	gene_id "ENSMUSG00000121505.2"; transcript_id "ENSMUST00000245555.2"; gene_type "lncRNA"; gene_name "ENSMUSG00000121505"; transcript_type "lncRNA"; transcript_name "ENSMUST00000245555"; exon_number 6; exon_id "ENSMUSE00001750893.1"; level 2; tag "TAGENE";
chr1	HAVANA	exon	21363704	21363836	0	-	.	gene_id "ENSMUSG00000121505.2"; transcript_id "ENSMUST00000367217.1"; gene_type "lncRNA"; gene_name "ENSMUSG00000121505"; transcript_type "lncRNA"; transcript_name "ENSMUST00000367217"; exon_number 3; exon_id "ENSMUSE00001750893.1"; level 2; tag "TAGENE";
chr1	HAVANA	exon	21363704	21363836	0	-	.	gene_id "ENSMUSG00000121505.2"; transcript_id "ENSMUST00000241044.2"; gene_type "lncRNA"; gene_name "ENSMUSG00000121505"; transcript_type "lncRNA"; transcript_name "ENSMUST00000241044"; exon_number 2; exon_id "ENSMUSE00001750893.1"; level 2; tag "TAGENE";
chr1	HAVANA	exon	21363704	21363836	0	-	.	gene_id "ENSMUSG00000121505.2"; transcript_id "ENSMUST00000244754.1"; gene_type "lncRNA"; gene_name "ENSMUSG00000121505"; transcript_type "lncRNA"; transcript_name "ENSMUST00000244754"; exon_number 3; exon_id "ENSMUSE00001750893.1"; level 2; tag "TAGENE";
chr1	HAVANA	exon	21363704	21363836	0	-	.	gene_id "ENSMUSG00000121505.2"; transcript_id "ENSMUST00000244238.1"; gene_type "lncRNA"; gene_name "ENSMUSG00000121505"; transcript_type "lncRNA"; transcript_name "ENSMUST00000244238"; exon_number 3; exon_id "ENSMUSE00001750893.1"; level 2; tag "TAGENE";
chr1	HAVANA	exon	21363704	21363836	0	-	.	gene_id "ENSMUSG00000121505.2"; transcript_id "ENSMUST00000241819.2"; gene_type "lncRNA"; gene_name "ENSMUSG00000121505"; transcript_type "lncRNA"; transcript_name "ENSMUST00000241819"; exon_number 3; exon_id "ENSMUSE00001750893.1"; level 2; tag "TAGENE";
chr1	HAVANA	exon	21363704	21363836	0	-	.	gene_id "ENSMUSG00000121505.2"; transcript_id "ENSMUST00000367214.1"; gene_type "lncRNA"; gene_name "ENSMUSG00000121505"; transcript_type "lncRNA"; transcript_name "ENSMUST00000367214"; exon_number 4; exon_id "ENSMUSE00001750893.1"; level 2; tag "TAGENE";
chr1	HAVANA	exon	21363704	21363836	0	-	.	gene_id "ENSMUSG00000121505.2"; transcript_id "ENSMUST00000243839.1"; gene_type "lncRNA"; gene_name "ENSMUSG00000121505"; transcript_type "lncRNA"; transcript_name "ENSMUST00000243839"; exon_number 5; exon_id "ENSMUSE00001750893.1"; level 2; tag "basic"; tag "TAGENE";
chr1	HAVANA	exon	21363704	21363836	0	-	.	gene_id "ENSMUSG00000121505.2"; transcript_id "ENSMUST00000246039.1"; gene_type "lncRNA"; gene_name "ENSMUSG00000121505"; transcript_type "lncRNA"; transcript_name "ENSMUST00000246039"; exon_number 5; exon_id "ENSMUSE00001750893.1"; level 2; tag "TAGENE";
chr1	HAVANA	exon	21363704	21363836	0	-	.	gene_id "ENSMUSG00000121505.2"; transcript_id "ENSMUST00000367212.1"; gene_type "lncRNA"; gene_name "ENSMUSG00000121505"; transcript_type "lncRNA"; transcript_name "ENSMUST00000367212"; exon_number 4; exon_id "ENSMUSE00001750893.1"; level 2; tag "TAGENE";
chr1	HAVANA	exon	21363704	21363836	0	-	.	gene_id "ENSMUSG00000121505.2"; transcript_id "ENSMUST00000367208.1"; gene_type "lncRNA"; gene_name "ENSMUSG00000121505"; transcript_type "lncRNA"; transcript_name "ENSMUST00000367208"; exon_number 6; exon_id "ENSMUSE00001750893.1"; level 2; tag "TAGENE";
chr1	HAVANA	exon	21363704	21363836	0	-	.	gene_id "ENSMUSG00000121505.2"; transcript_id "ENSMUST00000367209.1"; gene_type "lncRNA"; gene_name "ENSMUSG00000121505"; transcript_type "lncRNA"; transcript_name "ENSMUST00000367209"; exon_number 3; exon_id "ENSMUSE00001750893.1"; level 2; tag "TAGENE";
chr1	HAVANA	exon	21363704	21363836	0	-	.	gene_id "ENSMUSG00000121505.2"; transcript_id "ENSMUST00000243193.2"; gene_type "lncRNA"; gene_name "ENSMUSG00000121505"; transcript_type "lncRNA"; transcript_name "ENSMUST00000243193"; exon_number 6; exon_id "ENSMUSE00001750893.1"; level 2; tag "TAGENE";
chr1	HAVANA	exon	21363704	21363836	0	-	.	gene_id "ENSMUSG00000121505.2"; transcript_id "ENSMUST00000245298.2"; gene_type "lncRNA"; gene_name "ENSMUSG00000121505"; transcript_type "lncRNA"; transcript_name "ENSMUST00000245298"; exon_number 3; exon_id "ENSMUSE00001750893.1"; level 2; tag "TAGENE";
chr1	HAVANA	exon	21363704	21363836	0	-	.	gene_id "ENSMUSG00000121505.2"; transcript_id "ENSMUST00000367183.1"; gene_type "lncRNA"; gene_name "ENSMUSG00000121505"; transcript_type "lncRNA"; transcript_name "ENSMUST00000367183"; exon_number 4; exon_id "ENSMUSE00001750893.1"; level 2; tag "TAGENE";
chr1	HAVANA	exon	21363704	21363836	0	-	.	gene_id "ENSMUSG00000121505.2"; transcript_id "ENSMUST00000367185.1"; gene_type "lncRNA"; gene_name "ENSMUSG00000121505"; transcript_type "lncRNA"; transcript_name "ENSMUST00000367185"; exon_number 5; exon_id "ENSMUSE00001750893.1"; level 2; tag "TAGENE";
chr1	HAVANA	exon	21363704	21363836	0	-	.	gene_id "ENSMUSG00000121505.2"; transcript_id "ENSMUST00000367187.1"; gene_type "lncRNA"; gene_name "ENSMUSG00000121505"; transcript_type "lncRNA"; transcript_name "ENSMUST00000367187"; exon_number 6; exon_id "ENSMUSE00001750893.1"; level 2; tag "TAGENE";
chr1	HAVANA	exon	21363704	21363836	0	-	.	gene_id "ENSMUSG00000121505.2"; transcript_id "ENSMUST00000367188.1"; gene_type "lncRNA"; gene_name "ENSMUSG00000121505"; transcript_type "lncRNA"; transcript_name "ENSMUST00000367188"; exon_number 4; exon_id "ENSMUSE00001750893.1"; level 2; tag "TAGENE";
chr1	HAVANA	exon	21363704	21363836	0	-	.	gene_id "ENSMUSG00000121505.2"; transcript_id "ENSMUST00000367189.1"; gene_type "lncRNA"; gene_name "ENSMUSG00000121505"; transcript_type "lncRNA"; transcript_name "ENSMUST00000367189"; exon_number 4; exon_id "ENSMUSE00001750893.1"; level 2; tag "TAGENE";
chr1	HAVANA	exon	21363704	21363836	0	-	.	gene_id "ENSMUSG00000121505.2"; transcript_id "ENSMUST00000367190.1"; gene_type "lncRNA"; gene_name "ENSMUSG00000121505"; transcript_type "lncRNA"; transcript_name "ENSMUST00000367190"; exon_number 5; exon_id "ENSMUSE00001750893.1"; level 2; tag "TAGENE";
chr1	HAVANA	exon	21363704	21363836	0	-	.	gene_id "ENSMUSG00000121505.2"; transcript_id "ENSMUST00000367191.1"; gene_type "lncRNA"; gene_name "ENSMUSG00000121505"; transcript_type "lncRNA"; transcript_name "ENSMUST00000367191"; exon_number 5; exon_id "ENSMUSE00001750893.1"; level 2; tag "TAGENE";
chr1	HAVANA	exon	21363704	21363836	0	-	.	gene_id "ENSMUSG00000121505.2"; transcript_id "ENSMUST00000367193.1"; gene_type "lncRNA"; gene_name "ENSMUSG00000121505"; transcript_type "lncRNA"; transcript_name "ENSMUST00000367193"; exon_number 5; exon_id "ENSMUSE00001750893.1"; level 2; tag "TAGENE";
chr1	HAVANA	exon	21363704	21363836	0	-	.	gene_id "ENSMUSG00000121505.2"; transcript_id "ENSMUST00000367194.1"; gene_type "lncRNA"; gene_name "ENSMUSG00000121505"; transcript_type "lncRNA"; transcript_name "ENSMUST00000367194"; exon_number 5; exon_id "ENSMUSE00001750893.1"; level 2; tag "TAGENE";
chr1	HAVANA	exon	21363704	21363836	0	-	.	gene_id "ENSMUSG00000121505.2"; transcript_id "ENSMUST00000367196.1"; gene_type "lncRNA"; gene_name "ENSMUSG00000121505"; transcript_type "lncRNA"; transcript_name "ENSMUST00000367196"; exon_number 3; exon_id "ENSMUSE00001750893.1"; level 2; tag "TAGENE";
chr1	HAVANA	exon	21363704	21363836	0	-	.	gene_id "ENSMUSG00000121505.2"; transcript_id "ENSMUST00000367198.1"; gene_type "lncRNA"; gene_name "ENSMUSG00000121505"; transcript_type "lncRNA"; transcript_name "ENSMUST00000367198"; exon_number 5; exon_id "ENSMUSE00001750893.1"; level 2; tag "TAGENE";
chr1	HAVANA	exon	21363704	21363836	0	-	.	gene_id "ENSMUSG00000121505.2"; transcript_id "ENSMUST00000367199.1"; gene_type "lncRNA"; gene_name "ENSMUSG00000121505"; transcript_type "lncRNA"; transcript_name "ENSMUST00000367199"; exon_number 4; exon_id "ENSMUSE00001750893.1"; level 2; tag "TAGENE";
chr1	HAVANA	exon	21363704	21363836	0	-	.	gene_id "ENSMUSG00000121505.2"; transcript_id "ENSMUST00000367200.1"; gene_type "lncRNA"; gene_name "ENSMUSG00000121505"; transcript_type "lncRNA"; transcript_name "ENSMUST00000367200"; exon_number 4; exon_id "ENSMUSE00001750893.1"; level 2; tag "TAGENE";
chr1	HAVANA	exon	21363704	21363836	0	-	.	gene_id "ENSMUSG00000121505.2"; transcript_id "ENSMUST00000367201.1"; gene_type "lncRNA"; gene_name "ENSMUSG00000121505"; transcript_type "lncRNA"; transcript_name "ENSMUST00000367201"; exon_number 3; exon_id "ENSMUSE00001750893.1"; level 2; tag "TAGENE";
chr1	HAVANA	exon	21363704	21363836	0	-	.	gene_id "ENSMUSG00000121505.2"; transcript_id "ENSMUST00000367202.1"; gene_type "lncRNA"; gene_name "ENSMUSG00000121505"; transcript_type "lncRNA"; transcript_name "ENSMUST00000367202"; exon_number 5; exon_id "ENSMUSE00001750893.1"; level 2; tag "TAGENE";
chr1	HAVANA	exon	21363704	21363836	0	-	.	gene_id "ENSMUSG00000121505.2"; transcript_id "ENSMUST00000367203.1"; gene_type "lncRNA"; gene_name "ENSMUSG00000121505"; transcript_type "lncRNA"; transcript_name "ENSMUST00000367203"; exon_number 6; exon_id "ENSMUSE00001750893.1"; level 2; tag "TAGENE";
chr1	HAVANA	exon	21363704	21363836	0	-	.	gene_id "ENSMUSG00000121505.2"; transcript_id "ENSMUST00000367205.1"; gene_type "lncRNA"; gene_name "ENSMUSG00000121505"; transcript_type "lncRNA"; transcript_name "ENSMUST00000367205"; exon_number 6; exon_id "ENSMUSE00001750893.1"; level 2; tag "TAGENE";
chr1	HAVANA	exon	21363704	21363836	0	-	.	gene_id "ENSMUSG00000121505.2"; transcript_id "ENSMUST00000367206.1"; gene_type "lncRNA"; gene_name "ENSMUSG00000121505"; transcript_type "lncRNA"; transcript_name "ENSMUST00000367206"; exon_number 5; exon_id "ENSMUSE00001750893.1"; level 2; tag "TAGENE";
chr1	HAVANA	exon	21363704	21363836	0	-	.	gene_id "ENSMUSG00000121505.2"; transcript_id "ENSMUST00000367207.1"; gene_type "lncRNA"; gene_name "ENSMUSG00000121505"; transcript_type "lncRNA"; transcript_name "ENSMUST00000367207"; exon_number 6; exon_id "ENSMUSE00001750893.1"; level 2; tag "TAGENE";
chr1	HAVANA	exon	21363704	21363836	0	-	.	gene_id "ENSMUSG00000121505.2"; transcript_id "ENSMUST00000246105.1"; gene_type "lncRNA"; gene_name "ENSMUSG00000121505"; transcript_type "lncRNA"; transcript_name "ENSMUST00000246105"; exon_number 5; exon_id "ENSMUSE00001750893.1"; level 2; tag "TAGENE";
chr1	HAVANA	exon	21363704	21363836	0	-	.	gene_id "ENSMUSG00000121505.2"; transcript_id "ENSMUST00000246249.1"; gene_type "lncRNA"; gene_name "ENSMUSG00000121505"; transcript_type "lncRNA"; transcript_name "ENSMUST00000246249"; exon_number 3; exon_id "ENSMUSE00001750893.1"; level 2; tag "TAGENE";
chr1	HAVANA	exon	21363704	21363836	0	-	.	gene_id "ENSMUSG00000121505.2"; transcript_id "ENSMUST00000246748.1"; gene_type "lncRNA"; gene_name "ENSMUSG00000121505"; transcript_type "lncRNA"; transcript_name "ENSMUST00000246748"; exon_number 6; exon_id "ENSMUSE00001750893.1"; level 2; tag "TAGENE";
chr1	HAVANA	exon	21363704	21363836	0	-	.	gene_id "ENSMUSG00000121505.2"; transcript_id "ENSMUST00000246788.1"; gene_type "lncRNA"; gene_name "ENSMUSG00000121505"; transcript_type "lncRNA"; transcript_name "ENSMUST00000246788"; exon_number 6; exon_id "ENSMUSE00001750893.1"; level 2; tag "TAGENE";
chr1	HAVANA	exon	21363704	21363836	0	-	.	gene_id "ENSMUSG00000121505.2"; transcript_id "ENSMUST00000247575.1"; gene_type "lncRNA"; gene_name "ENSMUSG00000121505"; transcript_type "lncRNA"; transcript_name "ENSMUST00000247575"; exon_number 5; exon_id "ENSMUSE00001750893.1"; level 2; tag "TAGENE";
chr1	HAVANA	exon	21363704	21363836	0	-	.	gene_id "ENSMUSG00000121505.2"; transcript_id "ENSMUST00000243335.1"; gene_type "lncRNA"; gene_name "ENSMUSG00000121505"; transcript_type "lncRNA"; transcript_name "ENSMUST00000243335"; exon_number 2; exon_id "ENSMUSE00001750893.1"; level 2; tag "TAGENE";
chr1	HAVANA	exon	21363704	21363836	0	-	.	gene_id "ENSMUSG00000121505.2"; transcript_id "ENSMUST00000246434.1"; gene_type "lncRNA"; gene_name "ENSMUSG00000121505"; transcript_type "lncRNA"; transcript_name "ENSMUST00000246434"; exon_number 6; exon_id "ENSMUSE00001750893.1"; level 2; tag "TAGENE";
chr1	HAVANA	exon	21363704	21363836	0	-	.	gene_id "ENSMUSG00000121505.2"; transcript_id "ENSMUST00000241789.1"; gene_type "lncRNA"; gene_name "ENSMUSG00000121505"; transcript_type "lncRNA"; transcript_name "ENSMUST00000241789"; exon_number 6; exon_id "ENSMUSE00001750893.1"; level 2; tag "TAGENE";
chr1	HAVANA	exon	21363704	21363836	0	-	.	gene_id "ENSMUSG00000121505.2"; transcript_id "ENSMUST00000246003.2"; gene_type "lncRNA"; gene_name "ENSMUSG00000121505"; transcript_type "lncRNA"; transcript_name "ENSMUST00000246003"; exon_number 6; exon_id "ENSMUSE00001750893.1"; level 2; tag "TAGENE";
chr1	HAVANA	exon	21363704	21363836	0	-	.	gene_id "ENSMUSG00000121505.2"; transcript_id "ENSMUST00000246012.1"; gene_type "lncRNA"; gene_name "ENSMUSG00000121505"; transcript_type "lncRNA"; transcript_name "ENSMUST00000246012"; exon_number 5; exon_id "ENSMUSE00001750893.1"; level 2; tag "TAGENE";
chr1	HAVANA	exon	21363704	21363836	0	-	.	gene_id "ENSMUSG00000121505.2"; transcript_id "ENSMUST00000246343.1"; gene_type "lncRNA"; gene_name "ENSMUSG00000121505"; transcript_type "lncRNA"; transcript_name "ENSMUST00000246343"; exon_number 5; exon_id "ENSMUSE00001750893.1"; level 2; tag "TAGENE";
chr1	HAVANA	exon	21363704	21363836	0	-	.	gene_id "ENSMUSG00000121505.2"; transcript_id "ENSMUST00000246680.1"; gene_type "lncRNA"; gene_name "ENSMUSG00000121505"; transcript_type "lncRNA"; transcript_name "ENSMUST00000246680"; exon_number 6; exon_id "ENSMUSE00001750893.1"; level 2; tag "TAGENE";
chr1	HAVANA	exon	21363704	21363836	0	-	.	gene_id "ENSMUSG00000121505.2"; transcript_id "ENSMUST00000246770.1"; gene_type "lncRNA"; gene_name "ENSMUSG00000121505"; transcript_type "lncRNA"; transcript_name "ENSMUST00000246770"; exon_number 6; exon_id "ENSMUSE00001750893.1"; level 2; tag "TAGENE";
chr1	HAVANA	exon	21363704	21363836	0	-	.	gene_id "ENSMUSG00000121505.2"; transcript_id "ENSMUST00000247720.1"; gene_type "lncRNA"; gene_name "ENSMUSG00000121505"; transcript_type "lncRNA"; transcript_name "ENSMUST00000247720"; exon_number 5; exon_id "ENSMUSE00001750893.1"; level 2; tag "TAGENE";
chr1	HAVANA	exon	21363704	21363836	0	-	.	gene_id "ENSMUSG00000121505.2"; transcript_id "ENSMUST00000246878.1"; gene_type "lncRNA"; gene_name "ENSMUSG00000121505"; transcript_type "lncRNA"; transcript_name "ENSMUST00000246878"; exon_number 5; exon_id "ENSMUSE00001750893.1"; level 2; tag "TAGENE";
chr1	HAVANA	exon	21363704	21363836	0	-	.	gene_id "ENSMUSG00000121505.2"; transcript_id "ENSMUST00000245753.1"; gene_type "lncRNA"; gene_name "ENSMUSG00000121505"; transcript_type "lncRNA"; transcript_name "ENSMUST00000245753"; exon_number 6; exon_id "ENSMUSE00001750893.1"; level 2; tag "TAGENE";
chr1	HAVANA	exon	21363704	21363836	0	-	.	gene_id "ENSMUSG00000121505.2"; transcript_id "ENSMUST00000241363.2"; gene_type "lncRNA"; gene_name "ENSMUSG00000121505"; transcript_type "lncRNA"; transcript_name "ENSMUST00000241363"; exon_number 5; exon_id "ENSMUSE00001750893.1"; level 2; tag "TAGENE";
chr1	HAVANA	exon	21363704	21363836	0	-	.	gene_id "ENSMUSG00000121505.2"; transcript_id "ENSMUST00000241441.2"; gene_type "lncRNA"; gene_name "ENSMUSG00000121505"; transcript_type "lncRNA"; transcript_name "ENSMUST00000241441"; exon_number 6; exon_id "ENSMUSE00001750893.1"; level 2; tag "TAGENE";
chr1	HAVANA	exon	21363704	21363836	0	-	.	gene_id "ENSMUSG00000121505.2"; transcript_id "ENSMUST00000367180.1"; gene_type "lncRNA"; gene_name "ENSMUSG00000121505"; transcript_type "lncRNA"; transcript_name "ENSMUST00000367180"; exon_number 6; exon_id "ENSMUSE00001750893.1"; level 2; tag "TAGENE";
chr1	HAVANA	exon	21363704	21363836	0	-	.	gene_id "ENSMUSG00000121505.2"; transcript_id "ENSMUST00000367182.1"; gene_type "lncRNA"; gene_name "ENSMUSG00000121505"; transcript_type "lncRNA"; transcript_name "ENSMUST00000367182"; exon_number 4; exon_id "ENSMUSE00001750893.1"; level 2; tag "TAGENE";
chr1	HAVANA	exon	21363704	21363836	0	-	.	gene_id "ENSMUSG00000121505.2"; transcript_id "ENSMUST00000246636.2"; gene_type "lncRNA"; gene_name "ENSMUSG00000121505"; transcript_type "lncRNA"; transcript_name "ENSMUST00000246636"; exon_number 6; exon_id "ENSMUSE00001750893.1"; level 2; tag "TAGENE";
chr1	HAVANA	exon	21363704	21363836	0	-	.	gene_id "ENSMUSG00000121505.2"; transcript_id "ENSMUST00000243699.1"; gene_type "lncRNA"; gene_name "ENSMUSG00000121505"; transcript_type "lncRNA"; transcript_name "ENSMUST00000243699"; exon_number 3; exon_id "ENSMUSE00001750893.1"; level 2; tag "TAGENE";
chr1	HAVANA	exon	21363704	21363836	0	-	.	gene_id "ENSMUSG00000121505.2"; transcript_id "ENSMUST00000245791.2"; gene_type "lncRNA"; gene_name "ENSMUSG00000121505"; transcript_type "lncRNA"; transcript_name "ENSMUST00000245791"; exon_number 5; exon_id "ENSMUSE00001750893.1"; level 2; tag "TAGENE";
chr1	HAVANA	exon	21363704	21363836	0	-	.	gene_id "ENSMUSG00000121505.2"; transcript_id "ENSMUST00000367179.1"; gene_type "lncRNA"; gene_name "ENSMUSG00000121505"; transcript_type "lncRNA"; transcript_name "ENSMUST00000367179"; exon_number 5; exon_id "ENSMUSE00001750893.1"; level 2; tag "TAGENE";
chr1	HAVANA	exon	21363704	21363836	0	-	.	gene_id "ENSMUSG00000121505.2"; transcript_id "ENSMUST00000243612.2"; gene_type "lncRNA"; gene_name "ENSMUSG00000121505"; transcript_type "lncRNA"; transcript_name "ENSMUST00000243612"; exon_number 5; exon_id "ENSMUSE00001750893.1"; level 2; tag "TAGENE";
chr1	HAVANA	exon	21363704	21363836	0	-	.	gene_id "ENSMUSG00000121505.2"; transcript_id "ENSMUST00000245336.2"; gene_type "lncRNA"; gene_name "ENSMUSG00000121505"; transcript_type "lncRNA"; transcript_name "ENSMUST00000245336"; exon_number 4; exon_id "ENSMUSE00001750893.1"; level 2; tag "TAGENE";
chr1	HAVANA	exon	21363704	21363836	0	-	.	gene_id "ENSMUSG00000121505.2"; transcript_id "ENSMUST00000246596.1"; gene_type "lncRNA"; gene_name "ENSMUSG00000121505"; transcript_type "lncRNA"; transcript_name "ENSMUST00000246596"; exon_number 6; exon_id "ENSMUSE00001750893.1"; level 2; tag "basic"; tag "TAGENE";
chr1	HAVANA	exon	21363704	21363836	0	-	.	gene_id "ENSMUSG00000121505.2"; transcript_id "ENSMUST00000367177.1"; gene_type "lncRNA"; gene_name "ENSMUSG00000121505"; transcript_type "lncRNA"; transcript_name "ENSMUST00000367177"; exon_number 6; exon_id "ENSMUSE00001750893.1"; level 2; tag "TAGENE";
chr1	HAVANA	exon	21363704	21363836	0	-	.	gene_id "ENSMUSG00000121505.2"; transcript_id "ENSMUST00000367170.1"; gene_type "lncRNA"; gene_name "ENSMUSG00000121505"; transcript_type "lncRNA"; transcript_name "ENSMUST00000367170"; exon_number 2; exon_id "ENSMUSE00001750893.1"; level 2; tag "TAGENE";
chr1	HAVANA	exon	21363704	21363836	0	-	.	gene_id "ENSMUSG00000121505.2"; transcript_id "ENSMUST00000367169.1"; gene_type "lncRNA"; gene_name "ENSMUSG00000121505"; transcript_type "lncRNA"; transcript_name "ENSMUST00000367169"; exon_number 4; exon_id "ENSMUSE00001750893.1"; level 2; tag "TAGENE";
chr1	HAVANA	exon	21363704	21363836	0	-	.	gene_id "ENSMUSG00000121505.2"; transcript_id "ENSMUST00000367168.1"; gene_type "lncRNA"; gene_name "ENSMUSG00000121505"; transcript_type "lncRNA"; transcript_name "ENSMUST00000367168"; exon_number 6; exon_id "ENSMUSE00001750893.1"; level 2; tag "TAGENE";
chr1	HAVANA	exon	21363704	21363836	0	-	.	gene_id "ENSMUSG00000121505.2"; transcript_id "ENSMUST00000241047.2"; gene_type "lncRNA"; gene_name "ENSMUSG00000121505"; transcript_type "lncRNA"; transcript_name "ENSMUST00000241047"; exon_number 6; exon_id "ENSMUSE00001750893.1"; level 2; tag "TAGENE";
chr1	HAVANA	exon	21363704	21363836	0	-	.	gene_id "ENSMUSG00000121505.2"; transcript_id "ENSMUST00000246206.1"; gene_type "lncRNA"; gene_name "ENSMUSG00000121505"; transcript_type "lncRNA"; transcript_name "ENSMUST00000246206"; exon_number 6; exon_id "ENSMUSE00001750893.1"; level 2; tag "TAGENE";
chr1	HAVANA	exon	21363704	21363836	0	-	.	gene_id "ENSMUSG00000121505.2"; transcript_id "ENSMUST00000246446.1"; gene_type "lncRNA"; gene_name "ENSMUSG00000121505"; transcript_type "lncRNA"; transcript_name "ENSMUST00000246446"; exon_number 5; exon_id "ENSMUSE00001750893.1"; level 2; tag "TAGENE";
chr1	HAVANA	exon	21363704	21363836	0	-	.	gene_id "ENSMUSG00000121505.2"; transcript_id "ENSMUST00000246937.1"; gene_type "lncRNA"; gene_name "ENSMUSG00000121505"; transcript_type "lncRNA"; transcript_name "ENSMUST00000246937"; exon_number 5; exon_id "ENSMUSE00001750893.1"; level 2; tag "TAGENE";
chr1	HAVANA	exon	21363704	21363836	0	-	.	gene_id "ENSMUSG00000121505.2"; transcript_id "ENSMUST00000367160.1"; gene_type "lncRNA"; gene_name "ENSMUSG00000121505"; transcript_type "lncRNA"; transcript_name "ENSMUST00000367160"; exon_number 6; exon_id "ENSMUSE00001750893.1"; level 2; tag "TAGENE";
chr1	HAVANA	exon	21363704	21363836	0	-	.	gene_id "ENSMUSG00000121505.2"; transcript_id "ENSMUST00000367161.1"; gene_type "lncRNA"; gene_name "ENSMUSG00000121505"; transcript_type "lncRNA"; transcript_name "ENSMUST00000367161"; exon_number 5; exon_id "ENSMUSE00001750893.1"; level 2; tag "TAGENE";
chr1	HAVANA	exon	21363704	21363836	0	-	.	gene_id "ENSMUSG00000121505.2"; transcript_id "ENSMUST00000367162.1"; gene_type "lncRNA"; gene_name "ENSMUSG00000121505"; transcript_type "lncRNA"; transcript_name "ENSMUST00000367162"; exon_number 6; exon_id "ENSMUSE00001750893.1"; level 2; tag "basic"; tag "TAGENE";
chr1	HAVANA	exon	21363704	21363836	0	-	.	gene_id "ENSMUSG00000121505.2"; transcript_id "ENSMUST00000367163.1"; gene_type "lncRNA"; gene_name "ENSMUSG00000121505"; transcript_type "lncRNA"; transcript_name "ENSMUST00000367163"; exon_number 4; exon_id "ENSMUSE00001750893.1"; level 2; tag "TAGENE";
chr1	HAVANA	exon	21363704	21363836	0	-	.	gene_id "ENSMUSG00000121505.2"; transcript_id "ENSMUST00000367164.1"; gene_type "lncRNA"; gene_name "ENSMUSG00000121505"; transcript_type "lncRNA"; transcript_name "ENSMUST00000367164"; exon_number 5; exon_id "ENSMUSE00001750893.1"; level 2; tag "TAGENE";
chr1	HAVANA	exon	21363704	21363836	0	-	.	gene_id "ENSMUSG00000121505.2"; transcript_id "ENSMUST00000367165.1"; gene_type "lncRNA"; gene_name "ENSMUSG00000121505"; transcript_type "lncRNA"; transcript_name "ENSMUST00000367165"; exon_number 3; exon_id "ENSMUSE00001750893.1"; level 2; tag "TAGENE";
chr1	HAVANA	exon	21363704	21363836	0	-	.	gene_id "ENSMUSG00000121505.2"; transcript_id "ENSMUST00000367157.1"; gene_type "lncRNA"; gene_name "ENSMUSG00000121505"; transcript_type "lncRNA"; transcript_name "ENSMUST00000367157"; exon_number 6; exon_id "ENSMUSE00001750893.1"; level 2; tag "TAGENE";
chr1	HAVANA	exon	21363704	21363836	0	-	.	gene_id "ENSMUSG00000121505.2"; transcript_id "ENSMUST00000367158.1"; gene_type "lncRNA"; gene_name "ENSMUSG00000121505"; transcript_type "lncRNA"; transcript_name "ENSMUST00000367158"; exon_number 4; exon_id "ENSMUSE00001750893.1"; level 2; tag "TAGENE";
chr1	HAVANA	exon	21363704	21363836	0	-	.	gene_id "ENSMUSG00000121505.2"; transcript_id "ENSMUST00000367155.1"; gene_type "lncRNA"; gene_name "ENSMUSG00000121505"; transcript_type "lncRNA"; transcript_name "ENSMUST00000367155"; exon_number 5; exon_id "ENSMUSE00001750893.1"; level 2; tag "TAGENE";
chr1	HAVANA	exon	21363704	21363836	0	-	.	gene_id "ENSMUSG00000121505.2"; transcript_id "ENSMUST00000367153.1"; gene_type "lncRNA"; gene_name "ENSMUSG00000121505"; transcript_type "lncRNA"; transcript_name "ENSMUST00000367153"; exon_number 6; exon_id "ENSMUSE00001750893.1"; level 2; tag "TAGENE";
chr1	HAVANA	exon	21363704	21363836	0	-	.	gene_id "ENSMUSG00000121505.2"; transcript_id "ENSMUST00000367154.1"; gene_type "lncRNA"; gene_name "ENSMUSG00000121505"; transcript_type "lncRNA"; transcript_name "ENSMUST00000367154"; exon_number 4; exon_id "ENSMUSE00001750893.1"; level 2; tag "TAGENE";
chr1	HAVANA	exon	21363704	21363836	0	-	.	gene_id "ENSMUSG00000121505.2"; transcript_id "ENSMUST00000367152.1"; gene_type "lncRNA"; gene_name "ENSMUSG00000121505"; transcript_type "lncRNA"; transcript_name "ENSMUST00000367152"; exon_number 4; exon_id "ENSMUSE00001750893.1"; level 2; tag "TAGENE";
chr1	HAVANA	exon	21363704	21363836	0	-	.	gene_id "ENSMUSG00000121505.2"; transcript_id "ENSMUST00000367149.1"; gene_type "lncRNA"; gene_name "ENSMUSG00000121505"; transcript_type "lncRNA"; transcript_name "ENSMUST00000367149"; exon_number 5; exon_id "ENSMUSE00001750893.1"; level 2; tag "Ensembl_canonical"; tag "GENCODE_Primary"; tag "TAGENE";
chr1	HAVANA	exon	21363704	21363836	0	-	.	gene_id "ENSMUSG00000121505.2"; transcript_id "ENSMUST00000367166.1"; gene_type "lncRNA"; gene_name "ENSMUSG00000121505"; transcript_type "lncRNA"; transcript_name "ENSMUST00000367166"; exon_number 4; exon_id "ENSMUSE00001750893.1"; level 2; tag "TAGENE";
chr1	HAVANA	exon	21363704	21363836	0	-	.	gene_id "ENSMUSG00000121505.2"; transcript_id "ENSMUST00000367181.1"; gene_type "lncRNA"; gene_name "ENSMUSG00000121505"; transcript_type "lncRNA"; transcript_name "ENSMUST00000367181"; exon_number 5; exon_id "ENSMUSE00001750893.1"; level 2; tag "TAGENE";
chr1	HAVANA	exon	21363704	21363836	0	-	.	gene_id "ENSMUSG00000121505.2"; transcript_id "ENSMUST00000367231.1"; gene_type "lncRNA"; gene_name "ENSMUSG00000121505"; transcript_type "lncRNA"; transcript_name "ENSMUST00000367231"; exon_number 2; exon_id "ENSMUSE00001750893.1"; level 2; tag "TAGENE";
chr1	HAVANA	exon	21363704	21363836	0	-	.	gene_id "ENSMUSG00000121505.2"; transcript_id "ENSMUST00000367218.1"; gene_type "lncRNA"; gene_name "ENSMUSG00000121505"; transcript_type "lncRNA"; transcript_name "ENSMUST00000367218"; exon_number 3; exon_id "ENSMUSE00001750893.1"; level 2; tag "TAGENE";
chr1	HAVANA	exon	21363704	21363836	0	-	.	gene_id "ENSMUSG00000121505.2"; transcript_id "ENSMUST00000367213.1"; gene_type "lncRNA"; gene_name "ENSMUSG00000121505"; transcript_type "lncRNA"; transcript_name "ENSMUST00000367213"; exon_number 5; exon_id "ENSMUSE00001750893.1"; level 2; tag "basic"; tag "TAGENE";
chr1	HAVANA	exon	21363704	21363836	0	-	.	gene_id "ENSMUSG00000121505.2"; transcript_id "ENSMUST00000367210.1"; gene_type "lncRNA"; gene_name "ENSMUSG00000121505"; transcript_type "lncRNA"; transcript_name "ENSMUST00000367210"; exon_number 5; exon_id "ENSMUSE00001750893.1"; level 2; tag "TAGENE";
chr1	HAVANA	exon	21363704	21363836	0	-	.	gene_id "ENSMUSG00000121505.2"; transcript_id "ENSMUST00000367178.1"; gene_type "lncRNA"; gene_name "ENSMUSG00000121505"; transcript_type "lncRNA"; transcript_name "ENSMUST00000367178"; exon_number 6; exon_id "ENSMUSE00001750893.1"; level 2; tag "TAGENE";
chr1	HAVANA	exon	21363704	21363836	0	-	.	gene_id "ENSMUSG00000121505.2"; transcript_id "ENSMUST00000367171.1"; gene_type "lncRNA"; gene_name "ENSMUSG00000121505"; transcript_type "lncRNA"; transcript_name "ENSMUST00000367171"; exon_number 5; exon_id "ENSMUSE00001750893.1"; level 2; tag "TAGENE";
chr1	HAVANA	exon	21363704	21363836	0	-	.	gene_id "ENSMUSG00000121505.2"; transcript_id "ENSMUST00000367167.1"; gene_type "lncRNA"; gene_name "ENSMUSG00000121505"; transcript_type "lncRNA"; transcript_name "ENSMUST00000367167"; exon_number 2; exon_id "ENSMUSE00001750893.1"; level 2; tag "TAGENE";
chr1	HAVANA	exon	21363704	21363836	0	-	.	gene_id "ENSMUSG00000121505.2"; transcript_id "ENSMUST00000367156.1"; gene_type "lncRNA"; gene_name "ENSMUSG00000121505"; transcript_type "lncRNA"; transcript_name "ENSMUST00000367156"; exon_number 4; exon_id "ENSMUSE00001750893.1"; level 2; tag "TAGENE";
chr1	HAVANA	exon	21363704	21363836	0	-	.	gene_id "ENSMUSG00000121505.2"; transcript_id "ENSMUST00000367221.1"; gene_type "lncRNA"; gene_name "ENSMUSG00000121505"; transcript_type "lncRNA"; transcript_name "ENSMUST00000367221"; exon_number 4; exon_id "ENSMUSE00001750893.1"; level 2; tag "TAGENE";
chr1	HAVANA	exon	21363704	21363836	0	-	.	gene_id "ENSMUSG00000121505.2"; transcript_id "ENSMUST00000367222.1"; gene_type "lncRNA"; gene_name "ENSMUSG00000121505"; transcript_type "lncRNA"; transcript_name "ENSMUST00000367222"; exon_number 4; exon_id "ENSMUSE00001750893.1"; level 2; tag "TAGENE";
chr1	HAVANA	exon	21363704	21363836	0	-	.	gene_id "ENSMUSG00000121505.2"; transcript_id "ENSMUST00000367220.1"; gene_type "lncRNA"; gene_name "ENSMUSG00000121505"; transcript_type "lncRNA"; transcript_name "ENSMUST00000367220"; exon_number 4; exon_id "ENSMUSE00001750893.1"; level 2; tag "TAGENE";
chr1	HAVANA	exon	21363704	21363836	0	-	.	gene_id "ENSMUSG00000121505.2"; transcript_id "ENSMUST00000367226.1"; gene_type "lncRNA"; gene_name "ENSMUSG00000121505"; transcript_type "lncRNA"; transcript_name "ENSMUST00000367226"; exon_number 5; exon_id "ENSMUSE00001750893.1"; level 2; tag "TAGENE";
chr1	HAVANA	exon	21363704	21363836	0	-	.	gene_id "ENSMUSG00000121505.2"; transcript_id "ENSMUST00000179730.3"; gene_type "lncRNA"; gene_name "ENSMUSG00000121505"; transcript_type "lncRNA"; transcript_name "ENSMUST00000179730"; exon_number 3; exon_id "ENSMUSE00001750893.1"; level 2; transcript_support_level "3"; tag "TAGENE"; havana_transcript "OTTMUST00000111738.1";
chr1	HAVANA	exon	21363704	21363836	0	-	.	gene_id "ENSMUSG00000121505.2"; transcript_id "ENSMUST00000367228.1"; gene_type "lncRNA"; gene_name "ENSMUSG00000121505"; transcript_type "lncRNA"; transcript_name "ENSMUST00000367228"; exon_number 5; exon_id "ENSMUSE00001750893.1"; level 2; tag "TAGENE";
chr1	HAVANA	exon	21363704	21363836	0	-	.	gene_id "ENSMUSG00000121505.2"; transcript_id "ENSMUST00000367227.1"; gene_type "lncRNA"; gene_name "ENSMUSG00000121505"; transcript_type "lncRNA"; transcript_name "ENSMUST00000367227"; exon_number 5; exon_id "ENSMUSE00001750893.1"; level 2; tag "TAGENE";
chr1	HAVANA	exon	21363704	21363836	0	-	.	gene_id "ENSMUSG00000121505.2"; transcript_id "ENSMUST00000367225.1"; gene_type "lncRNA"; gene_name "ENSMUSG00000121505"; transcript_type "lncRNA"; transcript_name "ENSMUST00000367225"; exon_number 4; exon_id "ENSMUSE00001750893.1"; level 2; tag "TAGENE";
chr1	HAVANA	exon	21363704	21363836	0	-	.	gene_id "ENSMUSG00000121505.2"; transcript_id "ENSMUST00000367224.1"; gene_type "lncRNA"; gene_name "ENSMUSG00000121505"; transcript_type "lncRNA"; transcript_name "ENSMUST00000367224"; exon_number 4; exon_id "ENSMUSE00001750893.1"; level 2; tag "TAGENE";
chr1	HAVANA	exon	21363704	21363836	0	-	.	gene_id "ENSMUSG00000121505.2"; transcript_id "ENSMUST00000367230.1"; gene_type "lncRNA"; gene_name "ENSMUSG00000121505"; transcript_type "lncRNA"; transcript_name "ENSMUST00000367230"; exon_number 6; exon_id "ENSMUSE00001750893.1"; level 2; tag "TAGENE";
chr1	HAVANA	exon	21363704	21363836	0	-	.	gene_id "ENSMUSG00000121505.2"; transcript_id "ENSMUST00000367229.1"; gene_type "lncRNA"; gene_name "ENSMUSG00000121505"; transcript_type "lncRNA"; transcript_name "ENSMUST00000367229"; exon_number 5; exon_id "ENSMUSE00001750893.1"; level 2; tag "TAGENE";
chr1	HAVANA	exon	21363704	21363836	0	-	.	gene_id "ENSMUSG00000121505.2"; transcript_id "ENSMUST00000367172.1"; gene_type "lncRNA"; gene_name "ENSMUSG00000121505"; transcript_type "lncRNA"; transcript_name "ENSMUST00000367172"; exon_number 6; exon_id "ENSMUSE00001750893.1"; level 2; tag "TAGENE";
chr1	HAVANA	exon	21363704	21363836	0	-	.	gene_id "ENSMUSG00000025936.18"; transcript_id "ENSMUST00000178869.8"; gene_type "transcribed_unprocessed_pseudogene"; gene_name "Gm4956"; transcript_type "transcribed_unprocessed_pseudogene"; transcript_name "Gm4956-201"; exon_number 3; exon_id "ENSMUSE00000154315.6"; level 2; transcript_support_level "NA"; mgi_id "MGI:3647976"; ont "PGO:0000005"; ont "PGO:0000019"; tag "basic"; tag "Ensembl_canonical"; tag "GENCODE_Primary"; havana_gene "OTTMUSG00000042392.1"; havana_transcript "OTTMUST00000111737.1";
chr1	ENSEMBL_gcm37	exon	21363704	21363836	4.33123756470063	-	.	gene_id "ENSMUSG00000121505.2"; transcript_id "ENSMUSG00000121505.2_tx_1"; exon_id "chr1_21363704_21363836_-"; exonnum "5"; txlen "1604";
chr1	ENSEMBL_gcm37	exon	21363704	21363836	0.0958183668233109	-	.	gene_id "ENSMUSG00000121505.2"; transcript_id "ENSMUSG00000121505.2_tx_106"; exon_id "chr1_21363704_21363836_-"; exonnum "5"; txlen "1364";
chr1	ENSEMBL_gcm37	exon	21363704	21363836	0.0893866442406309	-	.	gene_id "ENSMUSG00000121505.2"; transcript_id "ENSMUSG00000121505.2_tx_108"; exon_id "chr1_21363704_21363836_-"; exonnum "5"; txlen "1435";
chr1	ENSEMBL_gcm37	exon	21363704	21363836	0.729704116805041	-	.	gene_id "ENSMUSG00000121505.2"; transcript_id "ENSMUSG00000121505.2_tx_11"; exon_id "chr1_21363704_21363836_-"; exonnum "4"; txlen "1359";
chr1	ENSEMBL_gcm37	exon	21363704	21363836	0.715231594924993	-	.	gene_id "ENSMUSG00000121505.2"; transcript_id "ENSMUSG00000121505.2_tx_13"; exon_id "chr1_21363704_21363836_-"; exonnum "4"; txlen "1499";
chr1	ENSEMBL_gcm37	exon	21363704	21363836	0.704946664838671	-	.	gene_id "ENSMUSG00000121505.2"; transcript_id "ENSMUSG00000121505.2_tx_15"; exon_id "chr1_21363704_21363836_-"; exonnum "4"; txlen "1156";
chr1	ENSEMBL_gcm37	exon	21363704	21363836	0.691625688118754	-	.	gene_id "ENSMUSG00000121505.2"; transcript_id "ENSMUSG00000121505.2_tx_18"; exon_id "chr1_21363704_21363836_-"; exonnum "4"; txlen "1802";
chr1	ENSEMBL_gcm37	exon	21363704	21363836	0.683448777725198	-	.	gene_id "ENSMUSG00000121505.2"; transcript_id "ENSMUSG00000121505.2_tx_19"; exon_id "chr1_21363704_21363836_-"; exonnum "4"; txlen "1227";
chr1	ENSEMBL_gcm37	exon	21363704	21363836	4.33123756470063	-	.	gene_id "ENSMUSG00000121505.2"; transcript_id "ENSMUSG00000121505.2_tx_2"; exon_id "chr1_21363704_21363836_-"; exonnum "5"; txlen "1464";
chr1	ENSEMBL_gcm37	exon	21363704	21363836	0.652646206196448	-	.	gene_id "ENSMUSG00000121505.2"; transcript_id "ENSMUSG00000121505.2_tx_21"; exon_id "chr1_21363704_21363836_-"; exonnum "4"; txlen "1873";
chr1	ENSEMBL_gcm37	exon	21363704	21363836	4.32873061878916	-	.	gene_id "ENSMUSG00000121505.2"; transcript_id "ENSMUSG00000121505.2_tx_3"; exon_id "chr1_21363704_21363836_-"; exonnum "5"; txlen "1332";
chr1	ENSEMBL_gcm37	exon	21363704	21363836	0.447317988896842	-	.	gene_id "ENSMUSG00000121505.2"; transcript_id "ENSMUSG00000121505.2_tx_35"; exon_id "chr1_21363704_21363836_-"; exonnum "4"; txlen "1934";
chr1	ENSEMBL_gcm37	exon	21363704	21363836	1.94552554985183	-	.	gene_id "ENSMUSG00000121505.2"; transcript_id "ENSMUSG00000121505.2_tx_5"; exon_id "chr1_21363704_21363836_-"; exonnum "5"; txlen "1978";
chr1	ENSEMBL_gcm37	exon	21363704	21363836	0.79592383554811	-	.	gene_id "ENSMUSG00000121505.2"; transcript_id "ENSMUSG00000121505.2_tx_7"; exon_id "chr1_21363704_21363836_-"; exonnum "4"; txlen "1288";
chr1	ENSEMBL_gcm37	exon	21363704	21363836	0.788415052311039	-	.	gene_id "ENSMUSG00000121505.2"; transcript_id "ENSMUSG00000121505.2_tx_8"; exon_id "chr1_21363704_21363836_-"; exonnum "4"; txlen "1428";
chr1	HAVANA	exon	21363781	21363836	0	-	.	gene_id "ENSMUSG00000121505.2"; transcript_id "ENSMUST00000246822.1"; gene_type "lncRNA"; gene_name "ENSMUSG00000121505"; transcript_type "lncRNA"; transcript_name "ENSMUST00000246822"; exon_number 5; exon_id "ENSMUSE00001489249.1"; level 2; tag "TAGENE";
chr1	HAVANA	exon	21363824	21363836	0	-	.	gene_id "ENSMUSG00000121505.2"; transcript_id "ENSMUST00000241727.1"; gene_type "lncRNA"; gene_name "ENSMUSG00000121505"; transcript_type "lncRNA"; transcript_name "ENSMUST00000241727"; exon_number 5; exon_id "ENSMUSE00001476344.1"; level 2; tag "TAGENE";
chr1	HAVANA	exon	21363824	21363836	0	-	.	gene_id "ENSMUSG00000121505.2"; transcript_id "ENSMUST00000241448.1"; gene_type "lncRNA"; gene_name "ENSMUSG00000121505"; transcript_type "lncRNA"; transcript_name "ENSMUST00000241448"; exon_number 4; exon_id "ENSMUSE00001476344.1"; level 2; tag "TAGENE";
chr1	HAVANA	exon	21363824	21363836	0	-	.	gene_id "ENSMUSG00000121505.2"; transcript_id "ENSMUST00000243358.1"; gene_type "lncRNA"; gene_name "ENSMUSG00000121505"; transcript_type "lncRNA"; transcript_name "ENSMUST00000243358"; exon_number 5; exon_id "ENSMUSE00001476344.1"; level 2; tag "TAGENE";
chr1	HAVANA	exon	21363824	21363836	0	-	.	gene_id "ENSMUSG00000121505.2"; transcript_id "ENSMUST00000245119.1"; gene_type "lncRNA"; gene_name "ENSMUSG00000121505"; transcript_type "lncRNA"; transcript_name "ENSMUST00000245119"; exon_number 5; exon_id "ENSMUSE00001476344.1"; level 2; tag "TAGENE";
chr1	HAVANA	exon	21363824	21363836	0	-	.	gene_id "ENSMUSG00000121505.2"; transcript_id "ENSMUST00000244179.1"; gene_type "lncRNA"; gene_name "ENSMUSG00000121505"; transcript_type "lncRNA"; transcript_name "ENSMUST00000244179"; exon_number 5; exon_id "ENSMUSE00001476344.1"; level 2; tag "TAGENE";
chr1	HAVANA	exon	21363824	21363836	0	-	.	gene_id "ENSMUSG00000121505.2"; transcript_id "ENSMUST00000245288.1"; gene_type "lncRNA"; gene_name "ENSMUSG00000121505"; transcript_type "lncRNA"; transcript_name "ENSMUST00000245288"; exon_number 4; exon_id "ENSMUSE00001476344.1"; level 2; tag "TAGENE";
chr1	HAVANA	exon	21363824	21363836	0	-	.	gene_id "ENSMUSG00000121505.2"; transcript_id "ENSMUST00000244999.1"; gene_type "lncRNA"; gene_name "ENSMUSG00000121505"; transcript_type "lncRNA"; transcript_name "ENSMUST00000244999"; exon_number 4; exon_id "ENSMUSE00001476344.1"; level 2; tag "TAGENE";
chr1	HAVANA	exon	21363824	21363836	0	-	.	gene_id "ENSMUSG00000121505.2"; transcript_id "ENSMUST00000245344.1"; gene_type "lncRNA"; gene_name "ENSMUSG00000121505"; transcript_type "lncRNA"; transcript_name "ENSMUST00000245344"; exon_number 5; exon_id "ENSMUSE00001476344.1"; level 2; tag "basic"; tag "TAGENE";
chr1	HAVANA	exon	21364997	21365054	0	-	.	gene_id "ENSMUSG00000121505.2"; transcript_id "ENSMUST00000367187.1"; gene_type "lncRNA"; gene_name "ENSMUSG00000121505"; transcript_type "lncRNA"; transcript_name "ENSMUST00000367187"; exon_number 5; exon_id "ENSMUSE00001489073.1"; level 2; tag "TAGENE";
chr1	HAVANA	exon	21364997	21365054	0	-	.	gene_id "ENSMUSG00000121505.2"; transcript_id "ENSMUST00000367193.1"; gene_type "lncRNA"; gene_name "ENSMUSG00000121505"; transcript_type "lncRNA"; transcript_name "ENSMUST00000367193"; exon_number 4; exon_id "ENSMUSE00001489073.1"; level 2; tag "TAGENE";
chr1	HAVANA	exon	21364997	21365054	0	-	.	gene_id "ENSMUSG00000121505.2"; transcript_id "ENSMUST00000367205.1"; gene_type "lncRNA"; gene_name "ENSMUSG00000121505"; transcript_type "lncRNA"; transcript_name "ENSMUST00000367205"; exon_number 5; exon_id "ENSMUSE00001489073.1"; level 2; tag "TAGENE";
chr1	HAVANA	exon	21364997	21365054	0	-	.	gene_id "ENSMUSG00000121505.2"; transcript_id "ENSMUST00000246748.1"; gene_type "lncRNA"; gene_name "ENSMUSG00000121505"; transcript_type "lncRNA"; transcript_name "ENSMUST00000246748"; exon_number 5; exon_id "ENSMUSE00001489073.1"; level 2; tag "TAGENE";
chr1	HAVANA	exon	21365150	21365201	0	-	.	gene_id "ENSMUSG00000121505.2"; transcript_id "ENSMUST00000367176.1"; gene_type "lncRNA"; gene_name "ENSMUSG00000121505"; transcript_type "lncRNA"; transcript_name "ENSMUST00000367176"; exon_number 2; exon_id "ENSMUSE00001750894.1"; level 2; tag "basic"; tag "TAGENE";
chr1	HAVANA	exon	21365150	21365201	0	-	.	gene_id "ENSMUSG00000121505.2"; transcript_id "ENSMUST00000367150.1"; gene_type "lncRNA"; gene_name "ENSMUSG00000121505"; transcript_type "lncRNA"; transcript_name "ENSMUST00000367150"; exon_number 3; exon_id "ENSMUSE00001750894.1"; level 2; tag "TAGENE";
chr1	HAVANA	exon	21365150	21365201	0	-	.	gene_id "ENSMUSG00000121505.2"; transcript_id "ENSMUST00000367174.1"; gene_type "lncRNA"; gene_name "ENSMUSG00000121505"; transcript_type "lncRNA"; transcript_name "ENSMUST00000367174"; exon_number 3; exon_id "ENSMUSE00001750894.1"; level 2; tag "TAGENE";
chr1	HAVANA	exon	21365150	21365201	0	-	.	gene_id "ENSMUSG00000121505.2"; transcript_id "ENSMUST00000246693.2"; gene_type "lncRNA"; gene_name "ENSMUSG00000121505"; transcript_type "lncRNA"; transcript_name "ENSMUST00000246693"; exon_number 3; exon_id "ENSMUSE00001750894.1"; level 2; tag "TAGENE";
chr1	HAVANA	exon	21365150	21365201	0	-	.	gene_id "ENSMUSG00000121505.2"; transcript_id "ENSMUST00000244398.2"; gene_type "lncRNA"; gene_name "ENSMUSG00000121505"; transcript_type "lncRNA"; transcript_name "ENSMUST00000244398"; exon_number 3; exon_id "ENSMUSE00001750894.1"; level 2; tag "TAGENE";
chr1	HAVANA	exon	21365150	21365201	0	-	.	gene_id "ENSMUSG00000121505.2"; transcript_id "ENSMUST00000242048.2"; gene_type "lncRNA"; gene_name "ENSMUSG00000121505"; transcript_type "lncRNA"; transcript_name "ENSMUST00000242048"; exon_number 4; exon_id "ENSMUSE00001750894.1"; level 2; tag "TAGENE";
chr1	HAVANA	exon	21365150	21365201	0	-	.	gene_id "ENSMUSG00000121505.2"; transcript_id "ENSMUST00000246256.2"; gene_type "lncRNA"; gene_name "ENSMUSG00000121505"; transcript_type "lncRNA"; transcript_name "ENSMUST00000246256"; exon_number 4; exon_id "ENSMUSE00001750894.1"; level 2; tag "basic"; tag "TAGENE";
chr1	HAVANA	exon	21365150	21365201	0	-	.	gene_id "ENSMUSG00000121505.2"; transcript_id "ENSMUST00000245721.2"; gene_type "lncRNA"; gene_name "ENSMUSG00000121505"; transcript_type "lncRNA"; transcript_name "ENSMUST00000245721"; exon_number 2; exon_id "ENSMUSE00001750894.1"; level 2; tag "TAGENE";
chr1	HAVANA	exon	21365150	21365201	0	-	.	gene_id "ENSMUSG00000121505.2"; transcript_id "ENSMUST00000244213.2"; gene_type "lncRNA"; gene_name "ENSMUSG00000121505"; transcript_type "lncRNA"; transcript_name "ENSMUST00000244213"; exon_number 3; exon_id "ENSMUSE00001750894.1"; level 2; tag "TAGENE";
chr1	HAVANA	exon	21365150	21365201	0	-	.	gene_id "ENSMUSG00000121505.2"; transcript_id "ENSMUST00000245399.2"; gene_type "lncRNA"; gene_name "ENSMUSG00000121505"; transcript_type "lncRNA"; transcript_name "ENSMUST00000245399"; exon_number 4; exon_id "ENSMUSE00001750894.1"; level 2; tag "TAGENE";
chr1	HAVANA	exon	21365150	21365201	0	-	.	gene_id "ENSMUSG00000121505.2"; transcript_id "ENSMUST00000245916.2"; gene_type "lncRNA"; gene_name "ENSMUSG00000121505"; transcript_type "lncRNA"; transcript_name "ENSMUST00000245916"; exon_number 4; exon_id "ENSMUSE00001750894.1"; level 2; tag "TAGENE";
chr1	HAVANA	exon	21365150	21365201	0	-	.	gene_id "ENSMUSG00000121505.2"; transcript_id "ENSMUST00000246688.2"; gene_type "lncRNA"; gene_name "ENSMUSG00000121505"; transcript_type "lncRNA"; transcript_name "ENSMUST00000246688"; exon_number 3; exon_id "ENSMUSE00001750894.1"; level 2; tag "TAGENE";
chr1	HAVANA	exon	21365150	21365201	0	-	.	gene_id "ENSMUSG00000121505.2"; transcript_id "ENSMUST00000246614.2"; gene_type "lncRNA"; gene_name "ENSMUSG00000121505"; transcript_type "lncRNA"; transcript_name "ENSMUST00000246614"; exon_number 2; exon_id "ENSMUSE00001750894.1"; level 2; tag "basic"; tag "TAGENE";
chr1	HAVANA	exon	21365150	21365201	0	-	.	gene_id "ENSMUSG00000121505.2"; transcript_id "ENSMUST00000082032.15"; gene_type "lncRNA"; gene_name "ENSMUSG00000121505"; transcript_type "lncRNA"; transcript_name "ENSMUST00000082032"; exon_number 3; exon_id "ENSMUSE00001750894.1"; level 2; transcript_support_level "1"; tag "TAGENE"; havana_transcript "OTTMUST00000111736.1";
chr1	HAVANA	exon	21365150	21365201	0	-	.	gene_id "ENSMUSG00000121505.2"; transcript_id "ENSMUST00000246675.2"; gene_type "lncRNA"; gene_name "ENSMUSG00000121505"; transcript_type "lncRNA"; transcript_name "ENSMUST00000246675"; exon_number 3; exon_id "ENSMUSE00001750894.1"; level 2; tag "TAGENE";
chr1	HAVANA	exon	21365150	21365201	0	-	.	gene_id "ENSMUSG00000121505.2"; transcript_id "ENSMUST00000367197.1"; gene_type "lncRNA"; gene_name "ENSMUSG00000121505"; transcript_type "lncRNA"; transcript_name "ENSMUST00000367197"; exon_number 4; exon_id "ENSMUSE00001750894.1"; level 2; tag "TAGENE";
chr1	HAVANA	exon	21365150	21365201	0	-	.	gene_id "ENSMUSG00000121505.2"; transcript_id "ENSMUST00000245555.2"; gene_type "lncRNA"; gene_name "ENSMUSG00000121505"; transcript_type "lncRNA"; transcript_name "ENSMUST00000245555"; exon_number 5; exon_id "ENSMUSE00001750894.1"; level 2; tag "TAGENE";
chr1	HAVANA	exon	21365150	21365201	0	-	.	gene_id "ENSMUSG00000121505.2"; transcript_id "ENSMUST00000367217.1"; gene_type "lncRNA"; gene_name "ENSMUSG00000121505"; transcript_type "lncRNA"; transcript_name "ENSMUST00000367217"; exon_number 2; exon_id "ENSMUSE00001750894.1"; level 2; tag "TAGENE";
chr1	HAVANA	exon	21365150	21365201	0	-	.	gene_id "ENSMUSG00000121505.2"; transcript_id "ENSMUST00000244754.1"; gene_type "lncRNA"; gene_name "ENSMUSG00000121505"; transcript_type "lncRNA"; transcript_name "ENSMUST00000244754"; exon_number 2; exon_id "ENSMUSE00001750894.1"; level 2; tag "TAGENE";
chr1	HAVANA	exon	21365150	21365201	0	-	.	gene_id "ENSMUSG00000121505.2"; transcript_id "ENSMUST00000244238.1"; gene_type "lncRNA"; gene_name "ENSMUSG00000121505"; transcript_type "lncRNA"; transcript_name "ENSMUST00000244238"; exon_number 2; exon_id "ENSMUSE00001750894.1"; level 2; tag "TAGENE";
chr1	HAVANA	exon	21365150	21365201	0	-	.	gene_id "ENSMUSG00000121505.2"; transcript_id "ENSMUST00000241819.2"; gene_type "lncRNA"; gene_name "ENSMUSG00000121505"; transcript_type "lncRNA"; transcript_name "ENSMUST00000241819"; exon_number 2; exon_id "ENSMUSE00001750894.1"; level 2; tag "TAGENE";
chr1	HAVANA	exon	21365150	21365201	0	-	.	gene_id "ENSMUSG00000121505.2"; transcript_id "ENSMUST00000367214.1"; gene_type "lncRNA"; gene_name "ENSMUSG00000121505"; transcript_type "lncRNA"; transcript_name "ENSMUST00000367214"; exon_number 3; exon_id "ENSMUSE00001750894.1"; level 2; tag "TAGENE";
chr1	HAVANA	exon	21365150	21365201	0	-	.	gene_id "ENSMUSG00000121505.2"; transcript_id "ENSMUST00000243839.1"; gene_type "lncRNA"; gene_name "ENSMUSG00000121505"; transcript_type "lncRNA"; transcript_name "ENSMUST00000243839"; exon_number 4; exon_id "ENSMUSE00001750894.1"; level 2; tag "basic"; tag "TAGENE";
chr1	HAVANA	exon	21365150	21365201	0	-	.	gene_id "ENSMUSG00000121505.2"; transcript_id "ENSMUST00000246039.1"; gene_type "lncRNA"; gene_name "ENSMUSG00000121505"; transcript_type "lncRNA"; transcript_name "ENSMUST00000246039"; exon_number 4; exon_id "ENSMUSE00001750894.1"; level 2; tag "TAGENE";
chr1	HAVANA	exon	21365150	21365201	0	-	.	gene_id "ENSMUSG00000121505.2"; transcript_id "ENSMUST00000241727.1"; gene_type "lncRNA"; gene_name "ENSMUSG00000121505"; transcript_type "lncRNA"; transcript_name "ENSMUST00000241727"; exon_number 4; exon_id "ENSMUSE00001750894.1"; level 2; tag "TAGENE";
chr1	HAVANA	exon	21365150	21365201	0	-	.	gene_id "ENSMUSG00000121505.2"; transcript_id "ENSMUST00000367208.1"; gene_type "lncRNA"; gene_name "ENSMUSG00000121505"; transcript_type "lncRNA"; transcript_name "ENSMUST00000367208"; exon_number 5; exon_id "ENSMUSE00001750894.1"; level 2; tag "TAGENE";
chr1	HAVANA	exon	21365150	21365201	0	-	.	gene_id "ENSMUSG00000121505.2"; transcript_id "ENSMUST00000243193.2"; gene_type "lncRNA"; gene_name "ENSMUSG00000121505"; transcript_type "lncRNA"; transcript_name "ENSMUST00000243193"; exon_number 5; exon_id "ENSMUSE00001750894.1"; level 2; tag "TAGENE";
chr1	HAVANA	exon	21365150	21365201	0	-	.	gene_id "ENSMUSG00000121505.2"; transcript_id "ENSMUST00000245298.2"; gene_type "lncRNA"; gene_name "ENSMUSG00000121505"; transcript_type "lncRNA"; transcript_name "ENSMUST00000245298"; exon_number 2; exon_id "ENSMUSE00001750894.1"; level 2; tag "TAGENE";
chr1	HAVANA	exon	21365150	21365201	0	-	.	gene_id "ENSMUSG00000121505.2"; transcript_id "ENSMUST00000367183.1"; gene_type "lncRNA"; gene_name "ENSMUSG00000121505"; transcript_type "lncRNA"; transcript_name "ENSMUST00000367183"; exon_number 3; exon_id "ENSMUSE00001750894.1"; level 2; tag "TAGENE";
chr1	HAVANA	exon	21365150	21365201	0	-	.	gene_id "ENSMUSG00000121505.2"; transcript_id "ENSMUST00000367185.1"; gene_type "lncRNA"; gene_name "ENSMUSG00000121505"; transcript_type "lncRNA"; transcript_name "ENSMUST00000367185"; exon_number 4; exon_id "ENSMUSE00001750894.1"; level 2; tag "TAGENE";
chr1	HAVANA	exon	21365150	21365201	0	-	.	gene_id "ENSMUSG00000121505.2"; transcript_id "ENSMUST00000367187.1"; gene_type "lncRNA"; gene_name "ENSMUSG00000121505"; transcript_type "lncRNA"; transcript_name "ENSMUST00000367187"; exon_number 4; exon_id "ENSMUSE00001750894.1"; level 2; tag "TAGENE";
chr1	HAVANA	exon	21365150	21365201	0	-	.	gene_id "ENSMUSG00000121505.2"; transcript_id "ENSMUST00000367188.1"; gene_type "lncRNA"; gene_name "ENSMUSG00000121505"; transcript_type "lncRNA"; transcript_name "ENSMUST00000367188"; exon_number 3; exon_id "ENSMUSE00001750894.1"; level 2; tag "TAGENE";
chr1	HAVANA	exon	21365150	21365201	0	-	.	gene_id "ENSMUSG00000121505.2"; transcript_id "ENSMUST00000367189.1"; gene_type "lncRNA"; gene_name "ENSMUSG00000121505"; transcript_type "lncRNA"; transcript_name "ENSMUST00000367189"; exon_number 3; exon_id "ENSMUSE00001750894.1"; level 2; tag "TAGENE";
chr1	HAVANA	exon	21365150	21365201	0	-	.	gene_id "ENSMUSG00000121505.2"; transcript_id "ENSMUST00000367190.1"; gene_type "lncRNA"; gene_name "ENSMUSG00000121505"; transcript_type "lncRNA"; transcript_name "ENSMUST00000367190"; exon_number 4; exon_id "ENSMUSE00001750894.1"; level 2; tag "TAGENE";
chr1	HAVANA	exon	21365150	21365201	0	-	.	gene_id "ENSMUSG00000121505.2"; transcript_id "ENSMUST00000367191.1"; gene_type "lncRNA"; gene_name "ENSMUSG00000121505"; transcript_type "lncRNA"; transcript_name "ENSMUST00000367191"; exon_number 4; exon_id "ENSMUSE00001750894.1"; level 2; tag "TAGENE";
chr1	HAVANA	exon	21365150	21365201	0	-	.	gene_id "ENSMUSG00000121505.2"; transcript_id "ENSMUST00000367193.1"; gene_type "lncRNA"; gene_name "ENSMUSG00000121505"; transcript_type "lncRNA"; transcript_name "ENSMUST00000367193"; exon_number 3; exon_id "ENSMUSE00001750894.1"; level 2; tag "TAGENE";
chr1	HAVANA	exon	21365150	21365201	0	-	.	gene_id "ENSMUSG00000121505.2"; transcript_id "ENSMUST00000367194.1"; gene_type "lncRNA"; gene_name "ENSMUSG00000121505"; transcript_type "lncRNA"; transcript_name "ENSMUST00000367194"; exon_number 4; exon_id "ENSMUSE00001750894.1"; level 2; tag "TAGENE";
chr1	HAVANA	exon	21365150	21365201	0	-	.	gene_id "ENSMUSG00000121505.2"; transcript_id "ENSMUST00000367195.1"; gene_type "lncRNA"; gene_name "ENSMUSG00000121505"; transcript_type "lncRNA"; transcript_name "ENSMUST00000367195"; exon_number 3; exon_id "ENSMUSE00001750894.1"; level 2; tag "TAGENE";
chr1	HAVANA	exon	21365150	21365201	0	-	.	gene_id "ENSMUSG00000121505.2"; transcript_id "ENSMUST00000367198.1"; gene_type "lncRNA"; gene_name "ENSMUSG00000121505"; transcript_type "lncRNA"; transcript_name "ENSMUST00000367198"; exon_number 4; exon_id "ENSMUSE00001750894.1"; level 2; tag "TAGENE";
chr1	HAVANA	exon	21365150	21365201	0	-	.	gene_id "ENSMUSG00000121505.2"; transcript_id "ENSMUST00000367199.1"; gene_type "lncRNA"; gene_name "ENSMUSG00000121505"; transcript_type "lncRNA"; transcript_name "ENSMUST00000367199"; exon_number 3; exon_id "ENSMUSE00001750894.1"; level 2; tag "TAGENE";
chr1	HAVANA	exon	21365150	21365201	0	-	.	gene_id "ENSMUSG00000121505.2"; transcript_id "ENSMUST00000367200.1"; gene_type "lncRNA"; gene_name "ENSMUSG00000121505"; transcript_type "lncRNA"; transcript_name "ENSMUST00000367200"; exon_number 3; exon_id "ENSMUSE00001750894.1"; level 2; tag "TAGENE";
chr1	HAVANA	exon	21365150	21365201	0	-	.	gene_id "ENSMUSG00000121505.2"; transcript_id "ENSMUST00000367201.1"; gene_type "lncRNA"; gene_name "ENSMUSG00000121505"; transcript_type "lncRNA"; transcript_name "ENSMUST00000367201"; exon_number 2; exon_id "ENSMUSE00001750894.1"; level 2; tag "TAGENE";
chr1	HAVANA	exon	21365150	21365201	0	-	.	gene_id "ENSMUSG00000121505.2"; transcript_id "ENSMUST00000367202.1"; gene_type "lncRNA"; gene_name "ENSMUSG00000121505"; transcript_type "lncRNA"; transcript_name "ENSMUST00000367202"; exon_number 4; exon_id "ENSMUSE00001750894.1"; level 2; tag "TAGENE";
chr1	HAVANA	exon	21365150	21365201	0	-	.	gene_id "ENSMUSG00000121505.2"; transcript_id "ENSMUST00000367203.1"; gene_type "lncRNA"; gene_name "ENSMUSG00000121505"; transcript_type "lncRNA"; transcript_name "ENSMUST00000367203"; exon_number 5; exon_id "ENSMUSE00001750894.1"; level 2; tag "TAGENE";
chr1	HAVANA	exon	21365150	21365201	0	-	.	gene_id "ENSMUSG00000121505.2"; transcript_id "ENSMUST00000367205.1"; gene_type "lncRNA"; gene_name "ENSMUSG00000121505"; transcript_type "lncRNA"; transcript_name "ENSMUST00000367205"; exon_number 4; exon_id "ENSMUSE00001750894.1"; level 2; tag "TAGENE";
chr1	HAVANA	exon	21365150	21365201	0	-	.	gene_id "ENSMUSG00000121505.2"; transcript_id "ENSMUST00000367206.1"; gene_type "lncRNA"; gene_name "ENSMUSG00000121505"; transcript_type "lncRNA"; transcript_name "ENSMUST00000367206"; exon_number 4; exon_id "ENSMUSE00001750894.1"; level 2; tag "TAGENE";
chr1	HAVANA	exon	21365150	21365201	0	-	.	gene_id "ENSMUSG00000121505.2"; transcript_id "ENSMUST00000367207.1"; gene_type "lncRNA"; gene_name "ENSMUSG00000121505"; transcript_type "lncRNA"; transcript_name "ENSMUST00000367207"; exon_number 5; exon_id "ENSMUSE00001750894.1"; level 2; tag "TAGENE";
chr1	HAVANA	exon	21365150	21365201	0	-	.	gene_id "ENSMUSG00000121505.2"; transcript_id "ENSMUST00000241448.1"; gene_type "lncRNA"; gene_name "ENSMUSG00000121505"; transcript_type "lncRNA"; transcript_name "ENSMUST00000241448"; exon_number 3; exon_id "ENSMUSE00001750894.1"; level 2; tag "TAGENE";
chr1	HAVANA	exon	21365150	21365201	0	-	.	gene_id "ENSMUSG00000121505.2"; transcript_id "ENSMUST00000243358.1"; gene_type "lncRNA"; gene_name "ENSMUSG00000121505"; transcript_type "lncRNA"; transcript_name "ENSMUST00000243358"; exon_number 4; exon_id "ENSMUSE00001750894.1"; level 2; tag "TAGENE";
chr1	HAVANA	exon	21365150	21365201	0	-	.	gene_id "ENSMUSG00000121505.2"; transcript_id "ENSMUST00000246105.1"; gene_type "lncRNA"; gene_name "ENSMUSG00000121505"; transcript_type "lncRNA"; transcript_name "ENSMUST00000246105"; exon_number 4; exon_id "ENSMUSE00001750894.1"; level 2; tag "TAGENE";
chr1	HAVANA	exon	21365150	21365201	0	-	.	gene_id "ENSMUSG00000121505.2"; transcript_id "ENSMUST00000246249.1"; gene_type "lncRNA"; gene_name "ENSMUSG00000121505"; transcript_type "lncRNA"; transcript_name "ENSMUST00000246249"; exon_number 2; exon_id "ENSMUSE00001750894.1"; level 2; tag "TAGENE";
chr1	HAVANA	exon	21365150	21365201	0	-	.	gene_id "ENSMUSG00000121505.2"; transcript_id "ENSMUST00000246748.1"; gene_type "lncRNA"; gene_name "ENSMUSG00000121505"; transcript_type "lncRNA"; transcript_name "ENSMUST00000246748"; exon_number 4; exon_id "ENSMUSE00001750894.1"; level 2; tag "TAGENE";
chr1	HAVANA	exon	21365150	21365201	0	-	.	gene_id "ENSMUSG00000121505.2"; transcript_id "ENSMUST00000246788.1"; gene_type "lncRNA"; gene_name "ENSMUSG00000121505"; transcript_type "lncRNA"; transcript_name "ENSMUST00000246788"; exon_number 5; exon_id "ENSMUSE00001750894.1"; level 2; tag "TAGENE";
chr1	HAVANA	exon	21365150	21365201	0	-	.	gene_id "ENSMUSG00000121505.2"; transcript_id "ENSMUST00000247575.1"; gene_type "lncRNA"; gene_name "ENSMUSG00000121505"; transcript_type "lncRNA"; transcript_name "ENSMUST00000247575"; exon_number 4; exon_id "ENSMUSE00001750894.1"; level 2; tag "TAGENE";
chr1	HAVANA	exon	21365150	21365201	0	-	.	gene_id "ENSMUSG00000121505.2"; transcript_id "ENSMUST00000245119.1"; gene_type "lncRNA"; gene_name "ENSMUSG00000121505"; transcript_type "lncRNA"; transcript_name "ENSMUST00000245119"; exon_number 4; exon_id "ENSMUSE00001750894.1"; level 2; tag "TAGENE";
chr1	HAVANA	exon	21365150	21365201	0	-	.	gene_id "ENSMUSG00000121505.2"; transcript_id "ENSMUST00000246434.1"; gene_type "lncRNA"; gene_name "ENSMUSG00000121505"; transcript_type "lncRNA"; transcript_name "ENSMUST00000246434"; exon_number 5; exon_id "ENSMUSE00001750894.1"; level 2; tag "TAGENE";
chr1	HAVANA	exon	21365150	21365201	0	-	.	gene_id "ENSMUSG00000121505.2"; transcript_id "ENSMUST00000246822.1"; gene_type "lncRNA"; gene_name "ENSMUSG00000121505"; transcript_type "lncRNA"; transcript_name "ENSMUST00000246822"; exon_number 4; exon_id "ENSMUSE00001750894.1"; level 2; tag "TAGENE";
chr1	HAVANA	exon	21365150	21365201	0	-	.	gene_id "ENSMUSG00000121505.2"; transcript_id "ENSMUST00000241789.1"; gene_type "lncRNA"; gene_name "ENSMUSG00000121505"; transcript_type "lncRNA"; transcript_name "ENSMUST00000241789"; exon_number 5; exon_id "ENSMUSE00001750894.1"; level 2; tag "TAGENE";
chr1	HAVANA	exon	21365150	21365201	0	-	.	gene_id "ENSMUSG00000121505.2"; transcript_id "ENSMUST00000244179.1"; gene_type "lncRNA"; gene_name "ENSMUSG00000121505"; transcript_type "lncRNA"; transcript_name "ENSMUST00000244179"; exon_number 4; exon_id "ENSMUSE00001750894.1"; level 2; tag "TAGENE";
chr1	HAVANA	exon	21365150	21365201	0	-	.	gene_id "ENSMUSG00000121505.2"; transcript_id "ENSMUST00000245288.1"; gene_type "lncRNA"; gene_name "ENSMUSG00000121505"; transcript_type "lncRNA"; transcript_name "ENSMUST00000245288"; exon_number 3; exon_id "ENSMUSE00001750894.1"; level 2; tag "TAGENE";
chr1	HAVANA	exon	21365150	21365201	0	-	.	gene_id "ENSMUSG00000121505.2"; transcript_id "ENSMUST00000246003.2"; gene_type "lncRNA"; gene_name "ENSMUSG00000121505"; transcript_type "lncRNA"; transcript_name "ENSMUST00000246003"; exon_number 5; exon_id "ENSMUSE00001750894.1"; level 2; tag "TAGENE";
chr1	HAVANA	exon	21365150	21365201	0	-	.	gene_id "ENSMUSG00000121505.2"; transcript_id "ENSMUST00000246012.1"; gene_type "lncRNA"; gene_name "ENSMUSG00000121505"; transcript_type "lncRNA"; transcript_name "ENSMUST00000246012"; exon_number 4; exon_id "ENSMUSE00001750894.1"; level 2; tag "TAGENE";
chr1	HAVANA	exon	21365150	21365201	0	-	.	gene_id "ENSMUSG00000121505.2"; transcript_id "ENSMUST00000246343.1"; gene_type "lncRNA"; gene_name "ENSMUSG00000121505"; transcript_type "lncRNA"; transcript_name "ENSMUST00000246343"; exon_number 4; exon_id "ENSMUSE00001750894.1"; level 2; tag "TAGENE";
chr1	HAVANA	exon	21365150	21365201	0	-	.	gene_id "ENSMUSG00000121505.2"; transcript_id "ENSMUST00000246680.1"; gene_type "lncRNA"; gene_name "ENSMUSG00000121505"; transcript_type "lncRNA"; transcript_name "ENSMUST00000246680"; exon_number 5; exon_id "ENSMUSE00001750894.1"; level 2; tag "TAGENE";
chr1	HAVANA	exon	21365150	21365201	0	-	.	gene_id "ENSMUSG00000121505.2"; transcript_id "ENSMUST00000246770.1"; gene_type "lncRNA"; gene_name "ENSMUSG00000121505"; transcript_type "lncRNA"; transcript_name "ENSMUST00000246770"; exon_number 5; exon_id "ENSMUSE00001750894.1"; level 2; tag "TAGENE";
chr1	HAVANA	exon	21365150	21365201	0	-	.	gene_id "ENSMUSG00000121505.2"; transcript_id "ENSMUST00000247720.1"; gene_type "lncRNA"; gene_name "ENSMUSG00000121505"; transcript_type "lncRNA"; transcript_name "ENSMUST00000247720"; exon_number 4; exon_id "ENSMUSE00001750894.1"; level 2; tag "TAGENE";
chr1	HAVANA	exon	21365150	21365201	0	-	.	gene_id "ENSMUSG00000121505.2"; transcript_id "ENSMUST00000244999.1"; gene_type "lncRNA"; gene_name "ENSMUSG00000121505"; transcript_type "lncRNA"; transcript_name "ENSMUST00000244999"; exon_number 3; exon_id "ENSMUSE00001750894.1"; level 2; tag "TAGENE";
chr1	HAVANA	exon	21365150	21365201	0	-	.	gene_id "ENSMUSG00000121505.2"; transcript_id "ENSMUST00000246878.1"; gene_type "lncRNA"; gene_name "ENSMUSG00000121505"; transcript_type "lncRNA"; transcript_name "ENSMUST00000246878"; exon_number 4; exon_id "ENSMUSE00001750894.1"; level 2; tag "TAGENE";
chr1	HAVANA	exon	21365150	21365201	0	-	.	gene_id "ENSMUSG00000121505.2"; transcript_id "ENSMUST00000245753.1"; gene_type "lncRNA"; gene_name "ENSMUSG00000121505"; transcript_type "lncRNA"; transcript_name "ENSMUST00000245753"; exon_number 5; exon_id "ENSMUSE00001750894.1"; level 2; tag "TAGENE";
chr1	HAVANA	exon	21365150	21365201	0	-	.	gene_id "ENSMUSG00000121505.2"; transcript_id "ENSMUST00000241363.2"; gene_type "lncRNA"; gene_name "ENSMUSG00000121505"; transcript_type "lncRNA"; transcript_name "ENSMUST00000241363"; exon_number 4; exon_id "ENSMUSE00001750894.1"; level 2; tag "TAGENE";
chr1	HAVANA	exon	21365150	21365201	0	-	.	gene_id "ENSMUSG00000121505.2"; transcript_id "ENSMUST00000241441.2"; gene_type "lncRNA"; gene_name "ENSMUSG00000121505"; transcript_type "lncRNA"; transcript_name "ENSMUST00000241441"; exon_number 5; exon_id "ENSMUSE00001750894.1"; level 2; tag "TAGENE";
chr1	HAVANA	exon	21365150	21365201	0	-	.	gene_id "ENSMUSG00000121505.2"; transcript_id "ENSMUST00000367180.1"; gene_type "lncRNA"; gene_name "ENSMUSG00000121505"; transcript_type "lncRNA"; transcript_name "ENSMUST00000367180"; exon_number 5; exon_id "ENSMUSE00001750894.1"; level 2; tag "TAGENE";
chr1	HAVANA	exon	21365150	21365201	0	-	.	gene_id "ENSMUSG00000121505.2"; transcript_id "ENSMUST00000367182.1"; gene_type "lncRNA"; gene_name "ENSMUSG00000121505"; transcript_type "lncRNA"; transcript_name "ENSMUST00000367182"; exon_number 3; exon_id "ENSMUSE00001750894.1"; level 2; tag "TAGENE";
chr1	HAVANA	exon	21365150	21365201	0	-	.	gene_id "ENSMUSG00000121505.2"; transcript_id "ENSMUST00000246636.2"; gene_type "lncRNA"; gene_name "ENSMUSG00000121505"; transcript_type "lncRNA"; transcript_name "ENSMUST00000246636"; exon_number 5; exon_id "ENSMUSE00001750894.1"; level 2; tag "TAGENE";
chr1	HAVANA	exon	21365150	21365201	0	-	.	gene_id "ENSMUSG00000121505.2"; transcript_id "ENSMUST00000245791.2"; gene_type "lncRNA"; gene_name "ENSMUSG00000121505"; transcript_type "lncRNA"; transcript_name "ENSMUST00000245791"; exon_number 4; exon_id "ENSMUSE00001750894.1"; level 2; tag "TAGENE";
chr1	HAVANA	exon	21365150	21365201	0	-	.	gene_id "ENSMUSG00000121505.2"; transcript_id "ENSMUST00000367179.1"; gene_type "lncRNA"; gene_name "ENSMUSG00000121505"; transcript_type "lncRNA"; transcript_name "ENSMUST00000367179"; exon_number 4; exon_id "ENSMUSE00001750894.1"; level 2; tag "TAGENE";
chr1	HAVANA	exon	21365150	21365201	0	-	.	gene_id "ENSMUSG00000121505.2"; transcript_id "ENSMUST00000243612.2"; gene_type "lncRNA"; gene_name "ENSMUSG00000121505"; transcript_type "lncRNA"; transcript_name "ENSMUST00000243612"; exon_number 4; exon_id "ENSMUSE00001750894.1"; level 2; tag "TAGENE";
chr1	HAVANA	exon	21365150	21365201	0	-	.	gene_id "ENSMUSG00000121505.2"; transcript_id "ENSMUST00000245336.2"; gene_type "lncRNA"; gene_name "ENSMUSG00000121505"; transcript_type "lncRNA"; transcript_name "ENSMUST00000245336"; exon_number 3; exon_id "ENSMUSE00001750894.1"; level 2; tag "TAGENE";
chr1	HAVANA	exon	21365150	21365201	0	-	.	gene_id "ENSMUSG00000121505.2"; transcript_id "ENSMUST00000246596.1"; gene_type "lncRNA"; gene_name "ENSMUSG00000121505"; transcript_type "lncRNA"; transcript_name "ENSMUST00000246596"; exon_number 5; exon_id "ENSMUSE00001750894.1"; level 2; tag "basic"; tag "TAGENE";
chr1	HAVANA	exon	21365150	21365201	0	-	.	gene_id "ENSMUSG00000121505.2"; transcript_id "ENSMUST00000367177.1"; gene_type "lncRNA"; gene_name "ENSMUSG00000121505"; transcript_type "lncRNA"; transcript_name "ENSMUST00000367177"; exon_number 5; exon_id "ENSMUSE00001750894.1"; level 2; tag "TAGENE";
chr1	HAVANA	exon	21365150	21365201	0	-	.	gene_id "ENSMUSG00000121505.2"; transcript_id "ENSMUST00000367169.1"; gene_type "lncRNA"; gene_name "ENSMUSG00000121505"; transcript_type "lncRNA"; transcript_name "ENSMUST00000367169"; exon_number 3; exon_id "ENSMUSE00001750894.1"; level 2; tag "TAGENE";
chr1	HAVANA	exon	21365150	21365201	0	-	.	gene_id "ENSMUSG00000121505.2"; transcript_id "ENSMUST00000367168.1"; gene_type "lncRNA"; gene_name "ENSMUSG00000121505"; transcript_type "lncRNA"; transcript_name "ENSMUST00000367168"; exon_number 5; exon_id "ENSMUSE00001750894.1"; level 2; tag "TAGENE";
chr1	HAVANA	exon	21365150	21365201	0	-	.	gene_id "ENSMUSG00000121505.2"; transcript_id "ENSMUST00000241047.2"; gene_type "lncRNA"; gene_name "ENSMUSG00000121505"; transcript_type "lncRNA"; transcript_name "ENSMUST00000241047"; exon_number 5; exon_id "ENSMUSE00001750894.1"; level 2; tag "TAGENE";
chr1	HAVANA	exon	21365150	21365201	0	-	.	gene_id "ENSMUSG00000121505.2"; transcript_id "ENSMUST00000246206.1"; gene_type "lncRNA"; gene_name "ENSMUSG00000121505"; transcript_type "lncRNA"; transcript_name "ENSMUST00000246206"; exon_number 5; exon_id "ENSMUSE00001750894.1"; level 2; tag "TAGENE";
chr1	HAVANA	exon	21365150	21365201	0	-	.	gene_id "ENSMUSG00000121505.2"; transcript_id "ENSMUST00000246446.1"; gene_type "lncRNA"; gene_name "ENSMUSG00000121505"; transcript_type "lncRNA"; transcript_name "ENSMUST00000246446"; exon_number 4; exon_id "ENSMUSE00001750894.1"; level 2; tag "TAGENE";
chr1	HAVANA	exon	21365150	21365201	0	-	.	gene_id "ENSMUSG00000121505.2"; transcript_id "ENSMUST00000246937.1"; gene_type "lncRNA"; gene_name "ENSMUSG00000121505"; transcript_type "lncRNA"; transcript_name "ENSMUST00000246937"; exon_number 4; exon_id "ENSMUSE00001750894.1"; level 2; tag "TAGENE";
chr1	HAVANA	exon	21365150	21365201	0	-	.	gene_id "ENSMUSG00000121505.2"; transcript_id "ENSMUST00000367160.1"; gene_type "lncRNA"; gene_name "ENSMUSG00000121505"; transcript_type "lncRNA"; transcript_name "ENSMUST00000367160"; exon_number 5; exon_id "ENSMUSE00001750894.1"; level 2; tag "TAGENE";
chr1	HAVANA	exon	21365150	21365201	0	-	.	gene_id "ENSMUSG00000121505.2"; transcript_id "ENSMUST00000367161.1"; gene_type "lncRNA"; gene_name "ENSMUSG00000121505"; transcript_type "lncRNA"; transcript_name "ENSMUST00000367161"; exon_number 4; exon_id "ENSMUSE00001750894.1"; level 2; tag "TAGENE";
chr1	HAVANA	exon	21365150	21365201	0	-	.	gene_id "ENSMUSG00000121505.2"; transcript_id "ENSMUST00000367162.1"; gene_type "lncRNA"; gene_name "ENSMUSG00000121505"; transcript_type "lncRNA"; transcript_name "ENSMUST00000367162"; exon_number 5; exon_id "ENSMUSE00001750894.1"; level 2; tag "basic"; tag "TAGENE";
chr1	HAVANA	exon	21365150	21365201	0	-	.	gene_id "ENSMUSG00000121505.2"; transcript_id "ENSMUST00000367163.1"; gene_type "lncRNA"; gene_name "ENSMUSG00000121505"; transcript_type "lncRNA"; transcript_name "ENSMUST00000367163"; exon_number 3; exon_id "ENSMUSE00001750894.1"; level 2; tag "TAGENE";
chr1	HAVANA	exon	21365150	21365201	0	-	.	gene_id "ENSMUSG00000121505.2"; transcript_id "ENSMUST00000367164.1"; gene_type "lncRNA"; gene_name "ENSMUSG00000121505"; transcript_type "lncRNA"; transcript_name "ENSMUST00000367164"; exon_number 4; exon_id "ENSMUSE00001750894.1"; level 2; tag "TAGENE";
chr1	HAVANA	exon	21365150	21365201	0	-	.	gene_id "ENSMUSG00000121505.2"; transcript_id "ENSMUST00000367165.1"; gene_type "lncRNA"; gene_name "ENSMUSG00000121505"; transcript_type "lncRNA"; transcript_name "ENSMUST00000367165"; exon_number 2; exon_id "ENSMUSE00001750894.1"; level 2; tag "TAGENE";
chr1	HAVANA	exon	21365150	21365201	0	-	.	gene_id "ENSMUSG00000121505.2"; transcript_id "ENSMUST00000367157.1"; gene_type "lncRNA"; gene_name "ENSMUSG00000121505"; transcript_type "lncRNA"; transcript_name "ENSMUST00000367157"; exon_number 5; exon_id "ENSMUSE00001750894.1"; level 2; tag "TAGENE";
chr1	HAVANA	exon	21365150	21365201	0	-	.	gene_id "ENSMUSG00000121505.2"; transcript_id "ENSMUST00000367158.1"; gene_type "lncRNA"; gene_name "ENSMUSG00000121505"; transcript_type "lncRNA"; transcript_name "ENSMUST00000367158"; exon_number 3; exon_id "ENSMUSE00001750894.1"; level 2; tag "TAGENE";
chr1	HAVANA	exon	21365150	21365201	0	-	.	gene_id "ENSMUSG00000121505.2"; transcript_id "ENSMUST00000367155.1"; gene_type "lncRNA"; gene_name "ENSMUSG00000121505"; transcript_type "lncRNA"; transcript_name "ENSMUST00000367155"; exon_number 4; exon_id "ENSMUSE00001750894.1"; level 2; tag "TAGENE";
chr1	HAVANA	exon	21365150	21365201	0	-	.	gene_id "ENSMUSG00000121505.2"; transcript_id "ENSMUST00000367153.1"; gene_type "lncRNA"; gene_name "ENSMUSG00000121505"; transcript_type "lncRNA"; transcript_name "ENSMUST00000367153"; exon_number 5; exon_id "ENSMUSE00001750894.1"; level 2; tag "TAGENE";
chr1	HAVANA	exon	21365150	21365201	0	-	.	gene_id "ENSMUSG00000121505.2"; transcript_id "ENSMUST00000367154.1"; gene_type "lncRNA"; gene_name "ENSMUSG00000121505"; transcript_type "lncRNA"; transcript_name "ENSMUST00000367154"; exon_number 3; exon_id "ENSMUSE00001750894.1"; level 2; tag "TAGENE";
chr1	HAVANA	exon	21365150	21365201	0	-	.	gene_id "ENSMUSG00000121505.2"; transcript_id "ENSMUST00000367152.1"; gene_type "lncRNA"; gene_name "ENSMUSG00000121505"; transcript_type "lncRNA"; transcript_name "ENSMUST00000367152"; exon_number 3; exon_id "ENSMUSE00001750894.1"; level 2; tag "TAGENE";
chr1	HAVANA	exon	21365150	21365201	0	-	.	gene_id "ENSMUSG00000121505.2"; transcript_id "ENSMUST00000367149.1"; gene_type "lncRNA"; gene_name "ENSMUSG00000121505"; transcript_type "lncRNA"; transcript_name "ENSMUST00000367149"; exon_number 4; exon_id "ENSMUSE00001750894.1"; level 2; tag "Ensembl_canonical"; tag "GENCODE_Primary"; tag "TAGENE";
chr1	HAVANA	exon	21365150	21365201	0	-	.	gene_id "ENSMUSG00000121505.2"; transcript_id "ENSMUST00000367166.1"; gene_type "lncRNA"; gene_name "ENSMUSG00000121505"; transcript_type "lncRNA"; transcript_name "ENSMUST00000367166"; exon_number 3; exon_id "ENSMUSE00001750894.1"; level 2; tag "TAGENE";
chr1	HAVANA	exon	21365150	21365201	0	-	.	gene_id "ENSMUSG00000121505.2"; transcript_id "ENSMUST00000367181.1"; gene_type "lncRNA"; gene_name "ENSMUSG00000121505"; transcript_type "lncRNA"; transcript_name "ENSMUST00000367181"; exon_number 4; exon_id "ENSMUSE00001750894.1"; level 2; tag "TAGENE";
chr1	HAVANA	exon	21365150	21365201	0	-	.	gene_id "ENSMUSG00000121505.2"; transcript_id "ENSMUST00000367218.1"; gene_type "lncRNA"; gene_name "ENSMUSG00000121505"; transcript_type "lncRNA"; transcript_name "ENSMUST00000367218"; exon_number 2; exon_id "ENSMUSE00001750894.1"; level 2; tag "TAGENE";
chr1	HAVANA	exon	21365150	21365201	0	-	.	gene_id "ENSMUSG00000121505.2"; transcript_id "ENSMUST00000367213.1"; gene_type "lncRNA"; gene_name "ENSMUSG00000121505"; transcript_type "lncRNA"; transcript_name "ENSMUST00000367213"; exon_number 4; exon_id "ENSMUSE00001750894.1"; level 2; tag "basic"; tag "TAGENE";
chr1	HAVANA	exon	21365150	21365201	0	-	.	gene_id "ENSMUSG00000121505.2"; transcript_id "ENSMUST00000367210.1"; gene_type "lncRNA"; gene_name "ENSMUSG00000121505"; transcript_type "lncRNA"; transcript_name "ENSMUST00000367210"; exon_number 4; exon_id "ENSMUSE00001750894.1"; level 2; tag "TAGENE";
chr1	HAVANA	exon	21365150	21365201	0	-	.	gene_id "ENSMUSG00000121505.2"; transcript_id "ENSMUST00000367178.1"; gene_type "lncRNA"; gene_name "ENSMUSG00000121505"; transcript_type "lncRNA"; transcript_name "ENSMUST00000367178"; exon_number 5; exon_id "ENSMUSE00001750894.1"; level 2; tag "TAGENE";
chr1	HAVANA	exon	21365150	21365201	0	-	.	gene_id "ENSMUSG00000121505.2"; transcript_id "ENSMUST00000367171.1"; gene_type "lncRNA"; gene_name "ENSMUSG00000121505"; transcript_type "lncRNA"; transcript_name "ENSMUST00000367171"; exon_number 4; exon_id "ENSMUSE00001750894.1"; level 2; tag "TAGENE";
chr1	HAVANA	exon	21365150	21365201	0	-	.	gene_id "ENSMUSG00000121505.2"; transcript_id "ENSMUST00000367156.1"; gene_type "lncRNA"; gene_name "ENSMUSG00000121505"; transcript_type "lncRNA"; transcript_name "ENSMUST00000367156"; exon_number 3; exon_id "ENSMUSE00001750894.1"; level 2; tag "TAGENE";
chr1	HAVANA	exon	21365150	21365201	0	-	.	gene_id "ENSMUSG00000121505.2"; transcript_id "ENSMUST00000367221.1"; gene_type "lncRNA"; gene_name "ENSMUSG00000121505"; transcript_type "lncRNA"; transcript_name "ENSMUST00000367221"; exon_number 3; exon_id "ENSMUSE00001750894.1"; level 2; tag "TAGENE";
chr1	HAVANA	exon	21365150	21365201	0	-	.	gene_id "ENSMUSG00000121505.2"; transcript_id "ENSMUST00000367222.1"; gene_type "lncRNA"; gene_name "ENSMUSG00000121505"; transcript_type "lncRNA"; transcript_name "ENSMUST00000367222"; exon_number 3; exon_id "ENSMUSE00001750894.1"; level 2; tag "TAGENE";
chr1	HAVANA	exon	21365150	21365201	0	-	.	gene_id "ENSMUSG00000121505.2"; transcript_id "ENSMUST00000367220.1"; gene_type "lncRNA"; gene_name "ENSMUSG00000121505"; transcript_type "lncRNA"; transcript_name "ENSMUST00000367220"; exon_number 3; exon_id "ENSMUSE00001750894.1"; level 2; tag "TAGENE";
chr1	HAVANA	exon	21365150	21365201	0	-	.	gene_id "ENSMUSG00000121505.2"; transcript_id "ENSMUST00000367226.1"; gene_type "lncRNA"; gene_name "ENSMUSG00000121505"; transcript_type "lncRNA"; transcript_name "ENSMUST00000367226"; exon_number 4; exon_id "ENSMUSE00001750894.1"; level 2; tag "TAGENE";
chr1	HAVANA	exon	21365150	21365201	0	-	.	gene_id "ENSMUSG00000121505.2"; transcript_id "ENSMUST00000179730.3"; gene_type "lncRNA"; gene_name "ENSMUSG00000121505"; transcript_type "lncRNA"; transcript_name "ENSMUST00000179730"; exon_number 2; exon_id "ENSMUSE00001750894.1"; level 2; transcript_support_level "3"; tag "TAGENE"; havana_transcript "OTTMUST00000111738.1";
chr1	HAVANA	exon	21365150	21365201	0	-	.	gene_id "ENSMUSG00000121505.2"; transcript_id "ENSMUST00000367228.1"; gene_type "lncRNA"; gene_name "ENSMUSG00000121505"; transcript_type "lncRNA"; transcript_name "ENSMUST00000367228"; exon_number 4; exon_id "ENSMUSE00001750894.1"; level 2; tag "TAGENE";
chr1	HAVANA	exon	21365150	21365201	0	-	.	gene_id "ENSMUSG00000121505.2"; transcript_id "ENSMUST00000367227.1"; gene_type "lncRNA"; gene_name "ENSMUSG00000121505"; transcript_type "lncRNA"; transcript_name "ENSMUST00000367227"; exon_number 4; exon_id "ENSMUSE00001750894.1"; level 2; tag "TAGENE";
chr1	HAVANA	exon	21365150	21365201	0	-	.	gene_id "ENSMUSG00000121505.2"; transcript_id "ENSMUST00000245344.1"; gene_type "lncRNA"; gene_name "ENSMUSG00000121505"; transcript_type "lncRNA"; transcript_name "ENSMUST00000245344"; exon_number 4; exon_id "ENSMUSE00001750894.1"; level 2; tag "basic"; tag "TAGENE";
chr1	HAVANA	exon	21365150	21365201	0	-	.	gene_id "ENSMUSG00000121505.2"; transcript_id "ENSMUST00000367225.1"; gene_type "lncRNA"; gene_name "ENSMUSG00000121505"; transcript_type "lncRNA"; transcript_name "ENSMUST00000367225"; exon_number 3; exon_id "ENSMUSE00001750894.1"; level 2; tag "TAGENE";
chr1	HAVANA	exon	21365150	21365201	0	-	.	gene_id "ENSMUSG00000121505.2"; transcript_id "ENSMUST00000367224.1"; gene_type "lncRNA"; gene_name "ENSMUSG00000121505"; transcript_type "lncRNA"; transcript_name "ENSMUST00000367224"; exon_number 3; exon_id "ENSMUSE00001750894.1"; level 2; tag "TAGENE";
chr1	HAVANA	exon	21365150	21365201	0	-	.	gene_id "ENSMUSG00000121505.2"; transcript_id "ENSMUST00000367230.1"; gene_type "lncRNA"; gene_name "ENSMUSG00000121505"; transcript_type "lncRNA"; transcript_name "ENSMUST00000367230"; exon_number 5; exon_id "ENSMUSE00001750894.1"; level 2; tag "TAGENE";
chr1	HAVANA	exon	21365150	21365201	0	-	.	gene_id "ENSMUSG00000121505.2"; transcript_id "ENSMUST00000367229.1"; gene_type "lncRNA"; gene_name "ENSMUSG00000121505"; transcript_type "lncRNA"; transcript_name "ENSMUST00000367229"; exon_number 4; exon_id "ENSMUSE00001750894.1"; level 2; tag "TAGENE";
chr1	HAVANA	exon	21365150	21365201	0	-	.	gene_id "ENSMUSG00000121505.2"; transcript_id "ENSMUST00000367172.1"; gene_type "lncRNA"; gene_name "ENSMUSG00000121505"; transcript_type "lncRNA"; transcript_name "ENSMUST00000367172"; exon_number 5; exon_id "ENSMUSE00001750894.1"; level 2; tag "TAGENE";
chr1	HAVANA	exon	21365150	21365201	0	-	.	gene_id "ENSMUSG00000121505.2"; transcript_id "ENSMUST00000367173.1"; gene_type "lncRNA"; gene_name "ENSMUSG00000121505"; transcript_type "lncRNA"; transcript_name "ENSMUST00000367173"; exon_number 3; exon_id "ENSMUSE00001750894.1"; level 2; tag "TAGENE";
chr1	HAVANA	exon	21365150	21365201	0	-	.	gene_id "ENSMUSG00000025936.18"; transcript_id "ENSMUST00000178869.8"; gene_type "transcribed_unprocessed_pseudogene"; gene_name "Gm4956"; transcript_type "transcribed_unprocessed_pseudogene"; transcript_name "Gm4956-201"; exon_number 2; exon_id "ENSMUSE00000154316.4"; level 2; transcript_support_level "NA"; mgi_id "MGI:3647976"; ont "PGO:0000005"; ont "PGO:0000019"; tag "basic"; tag "Ensembl_canonical"; tag "GENCODE_Primary"; havana_gene "OTTMUSG00000042392.1"; havana_transcript "OTTMUST00000111737.1";
chr1	ENSEMBL_gcm37	exon	21365150	21365201	4.33123756470063	-	.	gene_id "ENSMUSG00000121505.2"; transcript_id "ENSMUSG00000121505.2_tx_1"; exon_id "chr1_21365150_21365201_-"; exonnum "4"; txlen "1604";
chr1	ENSEMBL_gcm37	exon	21365150	21365201	0.0958183668233109	-	.	gene_id "ENSMUSG00000121505.2"; transcript_id "ENSMUSG00000121505.2_tx_106"; exon_id "chr1_21365150_21365201_-"; exonnum "4"; txlen "1364";
chr1	ENSEMBL_gcm37	exon	21365150	21365201	0.0893866442406309	-	.	gene_id "ENSMUSG00000121505.2"; transcript_id "ENSMUSG00000121505.2_tx_108"; exon_id "chr1_21365150_21365201_-"; exonnum "4"; txlen "1435";
chr1	ENSEMBL_gcm37	exon	21365150	21365201	0.729704116805041	-	.	gene_id "ENSMUSG00000121505.2"; transcript_id "ENSMUSG00000121505.2_tx_11"; exon_id "chr1_21365150_21365201_-"; exonnum "3"; txlen "1359";
chr1	ENSEMBL_gcm37	exon	21365150	21365201	0.0669655821843739	-	.	gene_id "ENSMUSG00000121505.2"; transcript_id "ENSMUSG00000121505.2_tx_124"; exon_id "chr1_21365150_21365201_-"; exonnum "3"; txlen "1155";
chr1	ENSEMBL_gcm37	exon	21365150	21365201	0.0669655821843739	-	.	gene_id "ENSMUSG00000121505.2"; transcript_id "ENSMUSG00000121505.2_tx_125"; exon_id "chr1_21365150_21365201_-"; exonnum "3"; txlen "1295";
chr1	ENSEMBL_gcm37	exon	21365150	21365201	0.715231594924993	-	.	gene_id "ENSMUSG00000121505.2"; transcript_id "ENSMUSG00000121505.2_tx_13"; exon_id "chr1_21365150_21365201_-"; exonnum "3"; txlen "1499";
chr1	ENSEMBL_gcm37	exon	21365150	21365201	0.704946664838671	-	.	gene_id "ENSMUSG00000121505.2"; transcript_id "ENSMUSG00000121505.2_tx_15"; exon_id "chr1_21365150_21365201_-"; exonnum "3"; txlen "1156";
chr1	ENSEMBL_gcm37	exon	21365150	21365201	0.691625688118754	-	.	gene_id "ENSMUSG00000121505.2"; transcript_id "ENSMUSG00000121505.2_tx_18"; exon_id "chr1_21365150_21365201_-"; exonnum "3"; txlen "1802";
chr1	ENSEMBL_gcm37	exon	21365150	21365201	0.683448777725198	-	.	gene_id "ENSMUSG00000121505.2"; transcript_id "ENSMUSG00000121505.2_tx_19"; exon_id "chr1_21365150_21365201_-"; exonnum "3"; txlen "1227";
chr1	ENSEMBL_gcm37	exon	21365150	21365201	4.33123756470063	-	.	gene_id "ENSMUSG00000121505.2"; transcript_id "ENSMUSG00000121505.2_tx_2"; exon_id "chr1_21365150_21365201_-"; exonnum "4"; txlen "1464";
chr1	ENSEMBL_gcm37	exon	21365150	21365201	0.652646206196448	-	.	gene_id "ENSMUSG00000121505.2"; transcript_id "ENSMUSG00000121505.2_tx_21"; exon_id "chr1_21365150_21365201_-"; exonnum "3"; txlen "1873";
chr1	ENSEMBL_gcm37	exon	21365150	21365201	4.32873061878916	-	.	gene_id "ENSMUSG00000121505.2"; transcript_id "ENSMUSG00000121505.2_tx_3"; exon_id "chr1_21365150_21365201_-"; exonnum "4"; txlen "1332";
chr1	ENSEMBL_gcm37	exon	21365150	21365201	0.447317988896842	-	.	gene_id "ENSMUSG00000121505.2"; transcript_id "ENSMUSG00000121505.2_tx_35"; exon_id "chr1_21365150_21365201_-"; exonnum "3"; txlen "1934";
chr1	ENSEMBL_gcm37	exon	21365150	21365201	1.94552554985183	-	.	gene_id "ENSMUSG00000121505.2"; transcript_id "ENSMUSG00000121505.2_tx_5"; exon_id "chr1_21365150_21365201_-"; exonnum "4"; txlen "1978";
chr1	ENSEMBL_gcm37	exon	21365150	21365201	0.79592383554811	-	.	gene_id "ENSMUSG00000121505.2"; transcript_id "ENSMUSG00000121505.2_tx_7"; exon_id "chr1_21365150_21365201_-"; exonnum "3"; txlen "1288";
chr1	ENSEMBL_gcm37	exon	21365150	21365201	0.788415052311039	-	.	gene_id "ENSMUSG00000121505.2"; transcript_id "ENSMUSG00000121505.2_tx_8"; exon_id "chr1_21365150_21365201_-"; exonnum "3"; txlen "1428";
chr1	HAVANA	exon	21365150	21365260	0	-	.	gene_id "ENSMUSG00000121505.2"; transcript_id "ENSMUST00000367231.1"; gene_type "lncRNA"; gene_name "ENSMUSG00000121505"; transcript_type "lncRNA"; transcript_name "ENSMUST00000367231"; exon_number 1; exon_id "ENSMUSE00001722592.1"; level 2; tag "TAGENE";
chr1	HAVANA	exon	21367704	21368363	0	-	.	gene_id "ENSMUSG00000121505.2"; transcript_id "ENSMUST00000367236.1"; gene_type "lncRNA"; gene_name "ENSMUSG00000121505"; transcript_type "lncRNA"; transcript_name "ENSMUST00000367236"; exon_number 2; exon_id "ENSMUSE00001722601.1"; level 2; tag "TAGENE";
chr1	HAVANA	transcript	21367704	21370222	0	-	.	gene_id "ENSMUSG00000121505.2"; transcript_id "ENSMUST00000367236.1"; gene_type "lncRNA"; gene_name "ENSMUSG00000121505"; transcript_type "lncRNA"; transcript_name "ENSMUST00000367236"; level 2; tag "TAGENE";
chr1	HAVANA	exon	21368265	21368351	0	-	.	gene_id "ENSMUSG00000025936.18"; transcript_id "ENSMUST00000178869.8"; gene_type "transcribed_unprocessed_pseudogene"; gene_name "Gm4956"; transcript_type "transcribed_unprocessed_pseudogene"; transcript_name "Gm4956-201"; exon_number 1; exon_id "ENSMUSE00001039863.2"; level 2; transcript_support_level "NA"; mgi_id "MGI:3647976"; ont "PGO:0000005"; ont "PGO:0000019"; tag "basic"; tag "Ensembl_canonical"; tag "GENCODE_Primary"; havana_gene "OTTMUSG00000042392.1"; havana_transcript "OTTMUST00000111737.1";
chr1	HAVANA	exon	21368265	21368352	0	-	.	gene_id "ENSMUSG00000121505.2"; transcript_id "ENSMUST00000244398.2"; gene_type "lncRNA"; gene_name "ENSMUSG00000121505"; transcript_type "lncRNA"; transcript_name "ENSMUST00000244398"; exon_number 2; exon_id "ENSMUSE00001483567.1"; level 2; tag "TAGENE";
chr1	HAVANA	exon	21368265	21368352	0	-	.	gene_id "ENSMUSG00000121505.2"; transcript_id "ENSMUST00000367186.1"; gene_type "lncRNA"; gene_name "ENSMUSG00000121505"; transcript_type "lncRNA"; transcript_name "ENSMUST00000367186"; exon_number 2; exon_id "ENSMUSE00001483567.1"; level 2; tag "TAGENE";
chr1	HAVANA	exon	21368265	21368352	0	-	.	gene_id "ENSMUSG00000121505.2"; transcript_id "ENSMUST00000367190.1"; gene_type "lncRNA"; gene_name "ENSMUSG00000121505"; transcript_type "lncRNA"; transcript_name "ENSMUST00000367190"; exon_number 3; exon_id "ENSMUSE00001483567.1"; level 2; tag "TAGENE";
chr1	HAVANA	exon	21368265	21368352	0	-	.	gene_id "ENSMUSG00000121505.2"; transcript_id "ENSMUST00000245336.2"; gene_type "lncRNA"; gene_name "ENSMUSG00000121505"; transcript_type "lncRNA"; transcript_name "ENSMUST00000245336"; exon_number 2; exon_id "ENSMUSE00001483567.1"; level 2; tag "TAGENE";
chr1	HAVANA	exon	21368265	21368352	0	-	.	gene_id "ENSMUSG00000121505.2"; transcript_id "ENSMUST00000367166.1"; gene_type "lncRNA"; gene_name "ENSMUSG00000121505"; transcript_type "lncRNA"; transcript_name "ENSMUST00000367166"; exon_number 2; exon_id "ENSMUSE00001483567.1"; level 2; tag "TAGENE";
chr1	HAVANA	exon	21368265	21368352	0	-	.	gene_id "ENSMUSG00000121505.2"; transcript_id "ENSMUST00000367181.1"; gene_type "lncRNA"; gene_name "ENSMUSG00000121505"; transcript_type "lncRNA"; transcript_name "ENSMUST00000367181"; exon_number 3; exon_id "ENSMUSE00001483567.1"; level 2; tag "TAGENE";
chr1	HAVANA	exon	21368265	21368352	0	-	.	gene_id "ENSMUSG00000121505.2"; transcript_id "ENSMUST00000367210.1"; gene_type "lncRNA"; gene_name "ENSMUSG00000121505"; transcript_type "lncRNA"; transcript_name "ENSMUST00000367210"; exon_number 3; exon_id "ENSMUSE00001483567.1"; level 2; tag "TAGENE";
chr1	HAVANA	exon	21368265	21368352	0	-	.	gene_id "ENSMUSG00000121505.2"; transcript_id "ENSMUST00000367220.1"; gene_type "lncRNA"; gene_name "ENSMUSG00000121505"; transcript_type "lncRNA"; transcript_name "ENSMUST00000367220"; exon_number 2; exon_id "ENSMUSE00001483567.1"; level 2; tag "TAGENE";
chr1	HAVANA	exon	21368265	21368352	0	-	.	gene_id "ENSMUSG00000121505.2"; transcript_id "ENSMUST00000245344.1"; gene_type "lncRNA"; gene_name "ENSMUSG00000121505"; transcript_type "lncRNA"; transcript_name "ENSMUST00000245344"; exon_number 3; exon_id "ENSMUSE00001483567.1"; level 2; tag "basic"; tag "TAGENE";
chr1	HAVANA	exon	21368265	21368363	0	-	.	gene_id "ENSMUSG00000121505.2"; transcript_id "ENSMUST00000367150.1"; gene_type "lncRNA"; gene_name "ENSMUSG00000121505"; transcript_type "lncRNA"; transcript_name "ENSMUST00000367150"; exon_number 2; exon_id "ENSMUSE00001475302.1"; level 2; tag "TAGENE";
chr1	HAVANA	exon	21368265	21368363	0	-	.	gene_id "ENSMUSG00000121505.2"; transcript_id "ENSMUST00000367175.1"; gene_type "lncRNA"; gene_name "ENSMUSG00000121505"; transcript_type "lncRNA"; transcript_name "ENSMUST00000367175"; exon_number 2; exon_id "ENSMUSE00001475302.1"; level 2; tag "TAGENE";
chr1	HAVANA	exon	21368265	21368363	0	-	.	gene_id "ENSMUSG00000121505.2"; transcript_id "ENSMUST00000367174.1"; gene_type "lncRNA"; gene_name "ENSMUSG00000121505"; transcript_type "lncRNA"; transcript_name "ENSMUST00000367174"; exon_number 2; exon_id "ENSMUSE00001475302.1"; level 2; tag "TAGENE";
chr1	HAVANA	exon	21368265	21368363	0	-	.	gene_id "ENSMUSG00000121505.2"; transcript_id "ENSMUST00000246693.2"; gene_type "lncRNA"; gene_name "ENSMUSG00000121505"; transcript_type "lncRNA"; transcript_name "ENSMUST00000246693"; exon_number 2; exon_id "ENSMUSE00001475302.1"; level 2; tag "TAGENE";
chr1	HAVANA	exon	21368265	21368363	0	-	.	gene_id "ENSMUSG00000121505.2"; transcript_id "ENSMUST00000242048.2"; gene_type "lncRNA"; gene_name "ENSMUSG00000121505"; transcript_type "lncRNA"; transcript_name "ENSMUST00000242048"; exon_number 3; exon_id "ENSMUSE00001475302.1"; level 2; tag "TAGENE";
chr1	HAVANA	exon	21368265	21368363	0	-	.	gene_id "ENSMUSG00000121505.2"; transcript_id "ENSMUST00000246256.2"; gene_type "lncRNA"; gene_name "ENSMUSG00000121505"; transcript_type "lncRNA"; transcript_name "ENSMUST00000246256"; exon_number 3; exon_id "ENSMUSE00001475302.1"; level 2; tag "basic"; tag "TAGENE";
chr1	HAVANA	exon	21368265	21368363	0	-	.	gene_id "ENSMUSG00000121505.2"; transcript_id "ENSMUST00000244213.2"; gene_type "lncRNA"; gene_name "ENSMUSG00000121505"; transcript_type "lncRNA"; transcript_name "ENSMUST00000244213"; exon_number 2; exon_id "ENSMUSE00001475302.1"; level 2; tag "TAGENE";
chr1	HAVANA	exon	21368265	21368363	0	-	.	gene_id "ENSMUSG00000121505.2"; transcript_id "ENSMUST00000245399.2"; gene_type "lncRNA"; gene_name "ENSMUSG00000121505"; transcript_type "lncRNA"; transcript_name "ENSMUST00000245399"; exon_number 3; exon_id "ENSMUSE00001475302.1"; level 2; tag "TAGENE";
chr1	HAVANA	exon	21368265	21368363	0	-	.	gene_id "ENSMUSG00000121505.2"; transcript_id "ENSMUST00000245916.2"; gene_type "lncRNA"; gene_name "ENSMUSG00000121505"; transcript_type "lncRNA"; transcript_name "ENSMUST00000245916"; exon_number 3; exon_id "ENSMUSE00001475302.1"; level 2; tag "TAGENE";
chr1	HAVANA	exon	21368265	21368363	0	-	.	gene_id "ENSMUSG00000121505.2"; transcript_id "ENSMUST00000246688.2"; gene_type "lncRNA"; gene_name "ENSMUSG00000121505"; transcript_type "lncRNA"; transcript_name "ENSMUST00000246688"; exon_number 2; exon_id "ENSMUSE00001475302.1"; level 2; tag "TAGENE";
chr1	HAVANA	exon	21368265	21368363	0	-	.	gene_id "ENSMUSG00000121505.2"; transcript_id "ENSMUST00000246675.2"; gene_type "lncRNA"; gene_name "ENSMUSG00000121505"; transcript_type "lncRNA"; transcript_name "ENSMUST00000246675"; exon_number 2; exon_id "ENSMUSE00001475302.1"; level 2; tag "TAGENE";
chr1	HAVANA	exon	21368265	21368363	0	-	.	gene_id "ENSMUSG00000121505.2"; transcript_id "ENSMUST00000367197.1"; gene_type "lncRNA"; gene_name "ENSMUSG00000121505"; transcript_type "lncRNA"; transcript_name "ENSMUST00000367197"; exon_number 3; exon_id "ENSMUSE00001475302.1"; level 2; tag "TAGENE";
chr1	HAVANA	exon	21368265	21368363	0	-	.	gene_id "ENSMUSG00000121505.2"; transcript_id "ENSMUST00000245555.2"; gene_type "lncRNA"; gene_name "ENSMUSG00000121505"; transcript_type "lncRNA"; transcript_name "ENSMUST00000245555"; exon_number 4; exon_id "ENSMUSE00001475302.1"; level 2; tag "TAGENE";
chr1	HAVANA	exon	21368265	21368363	0	-	.	gene_id "ENSMUSG00000121505.2"; transcript_id "ENSMUST00000367214.1"; gene_type "lncRNA"; gene_name "ENSMUSG00000121505"; transcript_type "lncRNA"; transcript_name "ENSMUST00000367214"; exon_number 2; exon_id "ENSMUSE00001475302.1"; level 2; tag "TAGENE";
chr1	HAVANA	exon	21368265	21368363	0	-	.	gene_id "ENSMUSG00000121505.2"; transcript_id "ENSMUST00000243839.1"; gene_type "lncRNA"; gene_name "ENSMUSG00000121505"; transcript_type "lncRNA"; transcript_name "ENSMUST00000243839"; exon_number 3; exon_id "ENSMUSE00001475302.1"; level 2; tag "basic"; tag "TAGENE";
chr1	HAVANA	exon	21368265	21368363	0	-	.	gene_id "ENSMUSG00000121505.2"; transcript_id "ENSMUST00000241727.1"; gene_type "lncRNA"; gene_name "ENSMUSG00000121505"; transcript_type "lncRNA"; transcript_name "ENSMUST00000241727"; exon_number 3; exon_id "ENSMUSE00001475302.1"; level 2; tag "TAGENE";
chr1	HAVANA	exon	21368265	21368363	0	-	.	gene_id "ENSMUSG00000121505.2"; transcript_id "ENSMUST00000367212.1"; gene_type "lncRNA"; gene_name "ENSMUSG00000121505"; transcript_type "lncRNA"; transcript_name "ENSMUST00000367212"; exon_number 3; exon_id "ENSMUSE00001475302.1"; level 2; tag "TAGENE";
chr1	HAVANA	exon	21368265	21368363	0	-	.	gene_id "ENSMUSG00000121505.2"; transcript_id "ENSMUST00000367208.1"; gene_type "lncRNA"; gene_name "ENSMUSG00000121505"; transcript_type "lncRNA"; transcript_name "ENSMUST00000367208"; exon_number 4; exon_id "ENSMUSE00001475302.1"; level 2; tag "TAGENE";
chr1	HAVANA	exon	21368265	21368363	0	-	.	gene_id "ENSMUSG00000121505.2"; transcript_id "ENSMUST00000367209.1"; gene_type "lncRNA"; gene_name "ENSMUSG00000121505"; transcript_type "lncRNA"; transcript_name "ENSMUST00000367209"; exon_number 2; exon_id "ENSMUSE00001475302.1"; level 2; tag "TAGENE";
chr1	HAVANA	exon	21368265	21368363	0	-	.	gene_id "ENSMUSG00000121505.2"; transcript_id "ENSMUST00000243193.2"; gene_type "lncRNA"; gene_name "ENSMUSG00000121505"; transcript_type "lncRNA"; transcript_name "ENSMUST00000243193"; exon_number 4; exon_id "ENSMUSE00001475302.1"; level 2; tag "TAGENE";
chr1	HAVANA	exon	21368265	21368363	0	-	.	gene_id "ENSMUSG00000121505.2"; transcript_id "ENSMUST00000367183.1"; gene_type "lncRNA"; gene_name "ENSMUSG00000121505"; transcript_type "lncRNA"; transcript_name "ENSMUST00000367183"; exon_number 2; exon_id "ENSMUSE00001475302.1"; level 2; tag "TAGENE";
chr1	HAVANA	exon	21368265	21368363	0	-	.	gene_id "ENSMUSG00000121505.2"; transcript_id "ENSMUST00000367185.1"; gene_type "lncRNA"; gene_name "ENSMUSG00000121505"; transcript_type "lncRNA"; transcript_name "ENSMUST00000367185"; exon_number 3; exon_id "ENSMUSE00001475302.1"; level 2; tag "TAGENE";
chr1	HAVANA	exon	21368265	21368363	0	-	.	gene_id "ENSMUSG00000121505.2"; transcript_id "ENSMUST00000367187.1"; gene_type "lncRNA"; gene_name "ENSMUSG00000121505"; transcript_type "lncRNA"; transcript_name "ENSMUST00000367187"; exon_number 3; exon_id "ENSMUSE00001475302.1"; level 2; tag "TAGENE";
chr1	HAVANA	exon	21368265	21368363	0	-	.	gene_id "ENSMUSG00000121505.2"; transcript_id "ENSMUST00000367188.1"; gene_type "lncRNA"; gene_name "ENSMUSG00000121505"; transcript_type "lncRNA"; transcript_name "ENSMUST00000367188"; exon_number 2; exon_id "ENSMUSE00001475302.1"; level 2; tag "TAGENE";
chr1	HAVANA	exon	21368265	21368363	0	-	.	gene_id "ENSMUSG00000121505.2"; transcript_id "ENSMUST00000367189.1"; gene_type "lncRNA"; gene_name "ENSMUSG00000121505"; transcript_type "lncRNA"; transcript_name "ENSMUST00000367189"; exon_number 2; exon_id "ENSMUSE00001475302.1"; level 2; tag "TAGENE";
chr1	HAVANA	exon	21368265	21368363	0	-	.	gene_id "ENSMUSG00000121505.2"; transcript_id "ENSMUST00000367191.1"; gene_type "lncRNA"; gene_name "ENSMUSG00000121505"; transcript_type "lncRNA"; transcript_name "ENSMUST00000367191"; exon_number 3; exon_id "ENSMUSE00001475302.1"; level 2; tag "TAGENE";
chr1	HAVANA	exon	21368265	21368363	0	-	.	gene_id "ENSMUSG00000121505.2"; transcript_id "ENSMUST00000367193.1"; gene_type "lncRNA"; gene_name "ENSMUSG00000121505"; transcript_type "lncRNA"; transcript_name "ENSMUST00000367193"; exon_number 2; exon_id "ENSMUSE00001475302.1"; level 2; tag "TAGENE";
chr1	HAVANA	exon	21368265	21368363	0	-	.	gene_id "ENSMUSG00000121505.2"; transcript_id "ENSMUST00000367194.1"; gene_type "lncRNA"; gene_name "ENSMUSG00000121505"; transcript_type "lncRNA"; transcript_name "ENSMUST00000367194"; exon_number 3; exon_id "ENSMUSE00001475302.1"; level 2; tag "TAGENE";
chr1	HAVANA	exon	21368265	21368363	0	-	.	gene_id "ENSMUSG00000121505.2"; transcript_id "ENSMUST00000367195.1"; gene_type "lncRNA"; gene_name "ENSMUSG00000121505"; transcript_type "lncRNA"; transcript_name "ENSMUST00000367195"; exon_number 2; exon_id "ENSMUSE00001475302.1"; level 2; tag "TAGENE";
chr1	HAVANA	exon	21368265	21368363	0	-	.	gene_id "ENSMUSG00000121505.2"; transcript_id "ENSMUST00000367196.1"; gene_type "lncRNA"; gene_name "ENSMUSG00000121505"; transcript_type "lncRNA"; transcript_name "ENSMUST00000367196"; exon_number 2; exon_id "ENSMUSE00001475302.1"; level 2; tag "TAGENE";
chr1	HAVANA	exon	21368265	21368363	0	-	.	gene_id "ENSMUSG00000121505.2"; transcript_id "ENSMUST00000367198.1"; gene_type "lncRNA"; gene_name "ENSMUSG00000121505"; transcript_type "lncRNA"; transcript_name "ENSMUST00000367198"; exon_number 3; exon_id "ENSMUSE00001475302.1"; level 2; tag "TAGENE";
chr1	HAVANA	exon	21368265	21368363	0	-	.	gene_id "ENSMUSG00000121505.2"; transcript_id "ENSMUST00000367200.1"; gene_type "lncRNA"; gene_name "ENSMUSG00000121505"; transcript_type "lncRNA"; transcript_name "ENSMUST00000367200"; exon_number 2; exon_id "ENSMUSE00001475302.1"; level 2; tag "TAGENE";
chr1	HAVANA	exon	21368265	21368363	0	-	.	gene_id "ENSMUSG00000121505.2"; transcript_id "ENSMUST00000367202.1"; gene_type "lncRNA"; gene_name "ENSMUSG00000121505"; transcript_type "lncRNA"; transcript_name "ENSMUST00000367202"; exon_number 3; exon_id "ENSMUSE00001475302.1"; level 2; tag "TAGENE";
chr1	HAVANA	exon	21368265	21368363	0	-	.	gene_id "ENSMUSG00000121505.2"; transcript_id "ENSMUST00000367203.1"; gene_type "lncRNA"; gene_name "ENSMUSG00000121505"; transcript_type "lncRNA"; transcript_name "ENSMUST00000367203"; exon_number 4; exon_id "ENSMUSE00001475302.1"; level 2; tag "TAGENE";
chr1	HAVANA	exon	21368265	21368363	0	-	.	gene_id "ENSMUSG00000121505.2"; transcript_id "ENSMUST00000367204.1"; gene_type "lncRNA"; gene_name "ENSMUSG00000121505"; transcript_type "lncRNA"; transcript_name "ENSMUST00000367204"; exon_number 3; exon_id "ENSMUSE00001475302.1"; level 2; tag "TAGENE";
chr1	HAVANA	exon	21368265	21368363	0	-	.	gene_id "ENSMUSG00000121505.2"; transcript_id "ENSMUST00000367205.1"; gene_type "lncRNA"; gene_name "ENSMUSG00000121505"; transcript_type "lncRNA"; transcript_name "ENSMUST00000367205"; exon_number 3; exon_id "ENSMUSE00001475302.1"; level 2; tag "TAGENE";
chr1	HAVANA	exon	21368265	21368363	0	-	.	gene_id "ENSMUSG00000121505.2"; transcript_id "ENSMUST00000367206.1"; gene_type "lncRNA"; gene_name "ENSMUSG00000121505"; transcript_type "lncRNA"; transcript_name "ENSMUST00000367206"; exon_number 3; exon_id "ENSMUSE00001475302.1"; level 2; tag "TAGENE";
chr1	HAVANA	exon	21368265	21368363	0	-	.	gene_id "ENSMUSG00000121505.2"; transcript_id "ENSMUST00000367207.1"; gene_type "lncRNA"; gene_name "ENSMUSG00000121505"; transcript_type "lncRNA"; transcript_name "ENSMUST00000367207"; exon_number 4; exon_id "ENSMUSE00001475302.1"; level 2; tag "TAGENE";
chr1	HAVANA	exon	21368265	21368363	0	-	.	gene_id "ENSMUSG00000121505.2"; transcript_id "ENSMUST00000241448.1"; gene_type "lncRNA"; gene_name "ENSMUSG00000121505"; transcript_type "lncRNA"; transcript_name "ENSMUST00000241448"; exon_number 2; exon_id "ENSMUSE00001475302.1"; level 2; tag "TAGENE";
chr1	HAVANA	exon	21368265	21368363	0	-	.	gene_id "ENSMUSG00000121505.2"; transcript_id "ENSMUST00000243358.1"; gene_type "lncRNA"; gene_name "ENSMUSG00000121505"; transcript_type "lncRNA"; transcript_name "ENSMUST00000243358"; exon_number 3; exon_id "ENSMUSE00001475302.1"; level 2; tag "TAGENE";
chr1	HAVANA	exon	21368265	21368363	0	-	.	gene_id "ENSMUSG00000121505.2"; transcript_id "ENSMUST00000246105.1"; gene_type "lncRNA"; gene_name "ENSMUSG00000121505"; transcript_type "lncRNA"; transcript_name "ENSMUST00000246105"; exon_number 3; exon_id "ENSMUSE00001475302.1"; level 2; tag "TAGENE";
chr1	HAVANA	exon	21368265	21368363	0	-	.	gene_id "ENSMUSG00000121505.2"; transcript_id "ENSMUST00000246748.1"; gene_type "lncRNA"; gene_name "ENSMUSG00000121505"; transcript_type "lncRNA"; transcript_name "ENSMUST00000246748"; exon_number 3; exon_id "ENSMUSE00001475302.1"; level 2; tag "TAGENE";
chr1	HAVANA	exon	21368265	21368363	0	-	.	gene_id "ENSMUSG00000121505.2"; transcript_id "ENSMUST00000246788.1"; gene_type "lncRNA"; gene_name "ENSMUSG00000121505"; transcript_type "lncRNA"; transcript_name "ENSMUST00000246788"; exon_number 4; exon_id "ENSMUSE00001475302.1"; level 2; tag "TAGENE";
chr1	HAVANA	exon	21368265	21368363	0	-	.	gene_id "ENSMUSG00000121505.2"; transcript_id "ENSMUST00000247575.1"; gene_type "lncRNA"; gene_name "ENSMUSG00000121505"; transcript_type "lncRNA"; transcript_name "ENSMUST00000247575"; exon_number 3; exon_id "ENSMUSE00001475302.1"; level 2; tag "TAGENE";
chr1	HAVANA	exon	21368265	21368363	0	-	.	gene_id "ENSMUSG00000121505.2"; transcript_id "ENSMUST00000245119.1"; gene_type "lncRNA"; gene_name "ENSMUSG00000121505"; transcript_type "lncRNA"; transcript_name "ENSMUST00000245119"; exon_number 3; exon_id "ENSMUSE00001475302.1"; level 2; tag "TAGENE";
chr1	HAVANA	exon	21368265	21368363	0	-	.	gene_id "ENSMUSG00000121505.2"; transcript_id "ENSMUST00000246434.1"; gene_type "lncRNA"; gene_name "ENSMUSG00000121505"; transcript_type "lncRNA"; transcript_name "ENSMUST00000246434"; exon_number 4; exon_id "ENSMUSE00001475302.1"; level 2; tag "TAGENE";
chr1	HAVANA	exon	21368265	21368363	0	-	.	gene_id "ENSMUSG00000121505.2"; transcript_id "ENSMUST00000246822.1"; gene_type "lncRNA"; gene_name "ENSMUSG00000121505"; transcript_type "lncRNA"; transcript_name "ENSMUST00000246822"; exon_number 3; exon_id "ENSMUSE00001475302.1"; level 2; tag "TAGENE";
chr1	HAVANA	exon	21368265	21368363	0	-	.	gene_id "ENSMUSG00000121505.2"; transcript_id "ENSMUST00000241789.1"; gene_type "lncRNA"; gene_name "ENSMUSG00000121505"; transcript_type "lncRNA"; transcript_name "ENSMUST00000241789"; exon_number 4; exon_id "ENSMUSE00001475302.1"; level 2; tag "TAGENE";
chr1	HAVANA	exon	21368265	21368363	0	-	.	gene_id "ENSMUSG00000121505.2"; transcript_id "ENSMUST00000244179.1"; gene_type "lncRNA"; gene_name "ENSMUSG00000121505"; transcript_type "lncRNA"; transcript_name "ENSMUST00000244179"; exon_number 3; exon_id "ENSMUSE00001475302.1"; level 2; tag "TAGENE";
chr1	HAVANA	exon	21368265	21368363	0	-	.	gene_id "ENSMUSG00000121505.2"; transcript_id "ENSMUST00000245288.1"; gene_type "lncRNA"; gene_name "ENSMUSG00000121505"; transcript_type "lncRNA"; transcript_name "ENSMUST00000245288"; exon_number 2; exon_id "ENSMUSE00001475302.1"; level 2; tag "TAGENE";
chr1	HAVANA	exon	21368265	21368363	0	-	.	gene_id "ENSMUSG00000121505.2"; transcript_id "ENSMUST00000246003.2"; gene_type "lncRNA"; gene_name "ENSMUSG00000121505"; transcript_type "lncRNA"; transcript_name "ENSMUST00000246003"; exon_number 4; exon_id "ENSMUSE00001475302.1"; level 2; tag "TAGENE";
chr1	HAVANA	exon	21368265	21368363	0	-	.	gene_id "ENSMUSG00000121505.2"; transcript_id "ENSMUST00000246012.1"; gene_type "lncRNA"; gene_name "ENSMUSG00000121505"; transcript_type "lncRNA"; transcript_name "ENSMUST00000246012"; exon_number 3; exon_id "ENSMUSE00001475302.1"; level 2; tag "TAGENE";
chr1	HAVANA	exon	21368265	21368363	0	-	.	gene_id "ENSMUSG00000121505.2"; transcript_id "ENSMUST00000246343.1"; gene_type "lncRNA"; gene_name "ENSMUSG00000121505"; transcript_type "lncRNA"; transcript_name "ENSMUST00000246343"; exon_number 3; exon_id "ENSMUSE00001475302.1"; level 2; tag "TAGENE";
chr1	HAVANA	exon	21368265	21368363	0	-	.	gene_id "ENSMUSG00000121505.2"; transcript_id "ENSMUST00000246680.1"; gene_type "lncRNA"; gene_name "ENSMUSG00000121505"; transcript_type "lncRNA"; transcript_name "ENSMUST00000246680"; exon_number 4; exon_id "ENSMUSE00001475302.1"; level 2; tag "TAGENE";
chr1	HAVANA	exon	21368265	21368363	0	-	.	gene_id "ENSMUSG00000121505.2"; transcript_id "ENSMUST00000246770.1"; gene_type "lncRNA"; gene_name "ENSMUSG00000121505"; transcript_type "lncRNA"; transcript_name "ENSMUST00000246770"; exon_number 4; exon_id "ENSMUSE00001475302.1"; level 2; tag "TAGENE";
chr1	HAVANA	exon	21368265	21368363	0	-	.	gene_id "ENSMUSG00000121505.2"; transcript_id "ENSMUST00000247720.1"; gene_type "lncRNA"; gene_name "ENSMUSG00000121505"; transcript_type "lncRNA"; transcript_name "ENSMUST00000247720"; exon_number 3; exon_id "ENSMUSE00001475302.1"; level 2; tag "TAGENE";
chr1	HAVANA	exon	21368265	21368363	0	-	.	gene_id "ENSMUSG00000121505.2"; transcript_id "ENSMUST00000244999.1"; gene_type "lncRNA"; gene_name "ENSMUSG00000121505"; transcript_type "lncRNA"; transcript_name "ENSMUST00000244999"; exon_number 2; exon_id "ENSMUSE00001475302.1"; level 2; tag "TAGENE";
chr1	HAVANA	exon	21368265	21368363	0	-	.	gene_id "ENSMUSG00000121505.2"; transcript_id "ENSMUST00000246878.1"; gene_type "lncRNA"; gene_name "ENSMUSG00000121505"; transcript_type "lncRNA"; transcript_name "ENSMUST00000246878"; exon_number 3; exon_id "ENSMUSE00001475302.1"; level 2; tag "TAGENE";
chr1	HAVANA	exon	21368265	21368363	0	-	.	gene_id "ENSMUSG00000121505.2"; transcript_id "ENSMUST00000245753.1"; gene_type "lncRNA"; gene_name "ENSMUSG00000121505"; transcript_type "lncRNA"; transcript_name "ENSMUST00000245753"; exon_number 4; exon_id "ENSMUSE00001475302.1"; level 2; tag "TAGENE";
chr1	HAVANA	exon	21368265	21368363	0	-	.	gene_id "ENSMUSG00000121505.2"; transcript_id "ENSMUST00000241363.2"; gene_type "lncRNA"; gene_name "ENSMUSG00000121505"; transcript_type "lncRNA"; transcript_name "ENSMUST00000241363"; exon_number 3; exon_id "ENSMUSE00001475302.1"; level 2; tag "TAGENE";
chr1	HAVANA	exon	21368265	21368363	0	-	.	gene_id "ENSMUSG00000121505.2"; transcript_id "ENSMUST00000241441.2"; gene_type "lncRNA"; gene_name "ENSMUSG00000121505"; transcript_type "lncRNA"; transcript_name "ENSMUST00000241441"; exon_number 4; exon_id "ENSMUSE00001475302.1"; level 2; tag "TAGENE";
chr1	HAVANA	exon	21368265	21368363	0	-	.	gene_id "ENSMUSG00000121505.2"; transcript_id "ENSMUST00000367180.1"; gene_type "lncRNA"; gene_name "ENSMUSG00000121505"; transcript_type "lncRNA"; transcript_name "ENSMUST00000367180"; exon_number 4; exon_id "ENSMUSE00001475302.1"; level 2; tag "TAGENE";
chr1	HAVANA	exon	21368265	21368363	0	-	.	gene_id "ENSMUSG00000121505.2"; transcript_id "ENSMUST00000367182.1"; gene_type "lncRNA"; gene_name "ENSMUSG00000121505"; transcript_type "lncRNA"; transcript_name "ENSMUST00000367182"; exon_number 2; exon_id "ENSMUSE00001475302.1"; level 2; tag "TAGENE";
chr1	HAVANA	exon	21368265	21368363	0	-	.	gene_id "ENSMUSG00000121505.2"; transcript_id "ENSMUST00000246636.2"; gene_type "lncRNA"; gene_name "ENSMUSG00000121505"; transcript_type "lncRNA"; transcript_name "ENSMUST00000246636"; exon_number 4; exon_id "ENSMUSE00001475302.1"; level 2; tag "TAGENE";
chr1	HAVANA	exon	21368265	21368363	0	-	.	gene_id "ENSMUSG00000121505.2"; transcript_id "ENSMUST00000243699.1"; gene_type "lncRNA"; gene_name "ENSMUSG00000121505"; transcript_type "lncRNA"; transcript_name "ENSMUST00000243699"; exon_number 2; exon_id "ENSMUSE00001475302.1"; level 2; tag "TAGENE";
chr1	HAVANA	exon	21368265	21368363	0	-	.	gene_id "ENSMUSG00000121505.2"; transcript_id "ENSMUST00000245791.2"; gene_type "lncRNA"; gene_name "ENSMUSG00000121505"; transcript_type "lncRNA"; transcript_name "ENSMUST00000245791"; exon_number 3; exon_id "ENSMUSE00001475302.1"; level 2; tag "TAGENE";
chr1	HAVANA	exon	21368265	21368363	0	-	.	gene_id "ENSMUSG00000121505.2"; transcript_id "ENSMUST00000367179.1"; gene_type "lncRNA"; gene_name "ENSMUSG00000121505"; transcript_type "lncRNA"; transcript_name "ENSMUST00000367179"; exon_number 3; exon_id "ENSMUSE00001475302.1"; level 2; tag "TAGENE";
chr1	HAVANA	exon	21368265	21368363	0	-	.	gene_id "ENSMUSG00000121505.2"; transcript_id "ENSMUST00000243612.2"; gene_type "lncRNA"; gene_name "ENSMUSG00000121505"; transcript_type "lncRNA"; transcript_name "ENSMUST00000243612"; exon_number 3; exon_id "ENSMUSE00001475302.1"; level 2; tag "TAGENE";
chr1	HAVANA	exon	21368265	21368363	0	-	.	gene_id "ENSMUSG00000121505.2"; transcript_id "ENSMUST00000246596.1"; gene_type "lncRNA"; gene_name "ENSMUSG00000121505"; transcript_type "lncRNA"; transcript_name "ENSMUST00000246596"; exon_number 4; exon_id "ENSMUSE00001475302.1"; level 2; tag "basic"; tag "TAGENE";
chr1	HAVANA	exon	21368265	21368363	0	-	.	gene_id "ENSMUSG00000121505.2"; transcript_id "ENSMUST00000367177.1"; gene_type "lncRNA"; gene_name "ENSMUSG00000121505"; transcript_type "lncRNA"; transcript_name "ENSMUST00000367177"; exon_number 4; exon_id "ENSMUSE00001475302.1"; level 2; tag "TAGENE";
chr1	HAVANA	exon	21368265	21368363	0	-	.	gene_id "ENSMUSG00000121505.2"; transcript_id "ENSMUST00000367169.1"; gene_type "lncRNA"; gene_name "ENSMUSG00000121505"; transcript_type "lncRNA"; transcript_name "ENSMUST00000367169"; exon_number 2; exon_id "ENSMUSE00001475302.1"; level 2; tag "TAGENE";
chr1	HAVANA	exon	21368265	21368363	0	-	.	gene_id "ENSMUSG00000121505.2"; transcript_id "ENSMUST00000367168.1"; gene_type "lncRNA"; gene_name "ENSMUSG00000121505"; transcript_type "lncRNA"; transcript_name "ENSMUST00000367168"; exon_number 4; exon_id "ENSMUSE00001475302.1"; level 2; tag "TAGENE";
chr1	HAVANA	exon	21368265	21368363	0	-	.	gene_id "ENSMUSG00000121505.2"; transcript_id "ENSMUST00000241047.2"; gene_type "lncRNA"; gene_name "ENSMUSG00000121505"; transcript_type "lncRNA"; transcript_name "ENSMUST00000241047"; exon_number 4; exon_id "ENSMUSE00001475302.1"; level 2; tag "TAGENE";
chr1	HAVANA	exon	21368265	21368363	0	-	.	gene_id "ENSMUSG00000121505.2"; transcript_id "ENSMUST00000246206.1"; gene_type "lncRNA"; gene_name "ENSMUSG00000121505"; transcript_type "lncRNA"; transcript_name "ENSMUST00000246206"; exon_number 4; exon_id "ENSMUSE00001475302.1"; level 2; tag "TAGENE";
chr1	HAVANA	exon	21368265	21368363	0	-	.	gene_id "ENSMUSG00000121505.2"; transcript_id "ENSMUST00000246446.1"; gene_type "lncRNA"; gene_name "ENSMUSG00000121505"; transcript_type "lncRNA"; transcript_name "ENSMUST00000246446"; exon_number 3; exon_id "ENSMUSE00001475302.1"; level 2; tag "TAGENE";
chr1	HAVANA	exon	21368265	21368363	0	-	.	gene_id "ENSMUSG00000121505.2"; transcript_id "ENSMUST00000246937.1"; gene_type "lncRNA"; gene_name "ENSMUSG00000121505"; transcript_type "lncRNA"; transcript_name "ENSMUST00000246937"; exon_number 3; exon_id "ENSMUSE00001475302.1"; level 2; tag "TAGENE";
chr1	HAVANA	exon	21368265	21368363	0	-	.	gene_id "ENSMUSG00000121505.2"; transcript_id "ENSMUST00000367160.1"; gene_type "lncRNA"; gene_name "ENSMUSG00000121505"; transcript_type "lncRNA"; transcript_name "ENSMUST00000367160"; exon_number 4; exon_id "ENSMUSE00001475302.1"; level 2; tag "TAGENE";
chr1	HAVANA	exon	21368265	21368363	0	-	.	gene_id "ENSMUSG00000121505.2"; transcript_id "ENSMUST00000367161.1"; gene_type "lncRNA"; gene_name "ENSMUSG00000121505"; transcript_type "lncRNA"; transcript_name "ENSMUST00000367161"; exon_number 3; exon_id "ENSMUSE00001475302.1"; level 2; tag "TAGENE";
chr1	HAVANA	exon	21368265	21368363	0	-	.	gene_id "ENSMUSG00000121505.2"; transcript_id "ENSMUST00000367162.1"; gene_type "lncRNA"; gene_name "ENSMUSG00000121505"; transcript_type "lncRNA"; transcript_name "ENSMUST00000367162"; exon_number 4; exon_id "ENSMUSE00001475302.1"; level 2; tag "basic"; tag "TAGENE";
chr1	HAVANA	exon	21368265	21368363	0	-	.	gene_id "ENSMUSG00000121505.2"; transcript_id "ENSMUST00000367163.1"; gene_type "lncRNA"; gene_name "ENSMUSG00000121505"; transcript_type "lncRNA"; transcript_name "ENSMUST00000367163"; exon_number 2; exon_id "ENSMUSE00001475302.1"; level 2; tag "TAGENE";
chr1	HAVANA	exon	21368265	21368363	0	-	.	gene_id "ENSMUSG00000121505.2"; transcript_id "ENSMUST00000367164.1"; gene_type "lncRNA"; gene_name "ENSMUSG00000121505"; transcript_type "lncRNA"; transcript_name "ENSMUST00000367164"; exon_number 3; exon_id "ENSMUSE00001475302.1"; level 2; tag "TAGENE";
chr1	HAVANA	exon	21368265	21368363	0	-	.	gene_id "ENSMUSG00000121505.2"; transcript_id "ENSMUST00000367157.1"; gene_type "lncRNA"; gene_name "ENSMUSG00000121505"; transcript_type "lncRNA"; transcript_name "ENSMUST00000367157"; exon_number 4; exon_id "ENSMUSE00001475302.1"; level 2; tag "TAGENE";
chr1	HAVANA	exon	21368265	21368363	0	-	.	gene_id "ENSMUSG00000121505.2"; transcript_id "ENSMUST00000367158.1"; gene_type "lncRNA"; gene_name "ENSMUSG00000121505"; transcript_type "lncRNA"; transcript_name "ENSMUST00000367158"; exon_number 2; exon_id "ENSMUSE00001475302.1"; level 2; tag "TAGENE";
chr1	HAVANA	exon	21368265	21368363	0	-	.	gene_id "ENSMUSG00000121505.2"; transcript_id "ENSMUST00000367155.1"; gene_type "lncRNA"; gene_name "ENSMUSG00000121505"; transcript_type "lncRNA"; transcript_name "ENSMUST00000367155"; exon_number 3; exon_id "ENSMUSE00001475302.1"; level 2; tag "TAGENE";
chr1	HAVANA	exon	21368265	21368363	0	-	.	gene_id "ENSMUSG00000121505.2"; transcript_id "ENSMUST00000367153.1"; gene_type "lncRNA"; gene_name "ENSMUSG00000121505"; transcript_type "lncRNA"; transcript_name "ENSMUST00000367153"; exon_number 4; exon_id "ENSMUSE00001475302.1"; level 2; tag "TAGENE";
chr1	HAVANA	exon	21368265	21368363	0	-	.	gene_id "ENSMUSG00000121505.2"; transcript_id "ENSMUST00000367154.1"; gene_type "lncRNA"; gene_name "ENSMUSG00000121505"; transcript_type "lncRNA"; transcript_name "ENSMUST00000367154"; exon_number 2; exon_id "ENSMUSE00001475302.1"; level 2; tag "TAGENE";
chr1	HAVANA	exon	21368265	21368363	0	-	.	gene_id "ENSMUSG00000121505.2"; transcript_id "ENSMUST00000367152.1"; gene_type "lncRNA"; gene_name "ENSMUSG00000121505"; transcript_type "lncRNA"; transcript_name "ENSMUST00000367152"; exon_number 2; exon_id "ENSMUSE00001475302.1"; level 2; tag "TAGENE";
chr1	HAVANA	exon	21368265	21368363	0	-	.	gene_id "ENSMUSG00000121505.2"; transcript_id "ENSMUST00000367149.1"; gene_type "lncRNA"; gene_name "ENSMUSG00000121505"; transcript_type "lncRNA"; transcript_name "ENSMUST00000367149"; exon_number 3; exon_id "ENSMUSE00001475302.1"; level 2; tag "Ensembl_canonical"; tag "GENCODE_Primary"; tag "TAGENE";
chr1	HAVANA	exon	21368265	21368363	0	-	.	gene_id "ENSMUSG00000121505.2"; transcript_id "ENSMUST00000367213.1"; gene_type "lncRNA"; gene_name "ENSMUSG00000121505"; transcript_type "lncRNA"; transcript_name "ENSMUST00000367213"; exon_number 3; exon_id "ENSMUSE00001475302.1"; level 2; tag "basic"; tag "TAGENE";
chr1	HAVANA	exon	21368265	21368363	0	-	.	gene_id "ENSMUSG00000121505.2"; transcript_id "ENSMUST00000367178.1"; gene_type "lncRNA"; gene_name "ENSMUSG00000121505"; transcript_type "lncRNA"; transcript_name "ENSMUST00000367178"; exon_number 4; exon_id "ENSMUSE00001475302.1"; level 2; tag "TAGENE";
chr1	HAVANA	exon	21368265	21368363	0	-	.	gene_id "ENSMUSG00000121505.2"; transcript_id "ENSMUST00000367171.1"; gene_type "lncRNA"; gene_name "ENSMUSG00000121505"; transcript_type "lncRNA"; transcript_name "ENSMUST00000367171"; exon_number 3; exon_id "ENSMUSE00001475302.1"; level 2; tag "TAGENE";
chr1	HAVANA	exon	21368265	21368363	0	-	.	gene_id "ENSMUSG00000121505.2"; transcript_id "ENSMUST00000367156.1"; gene_type "lncRNA"; gene_name "ENSMUSG00000121505"; transcript_type "lncRNA"; transcript_name "ENSMUST00000367156"; exon_number 2; exon_id "ENSMUSE00001475302.1"; level 2; tag "TAGENE";
chr1	HAVANA	exon	21368265	21368363	0	-	.	gene_id "ENSMUSG00000121505.2"; transcript_id "ENSMUST00000367221.1"; gene_type "lncRNA"; gene_name "ENSMUSG00000121505"; transcript_type "lncRNA"; transcript_name "ENSMUST00000367221"; exon_number 2; exon_id "ENSMUSE00001475302.1"; level 2; tag "TAGENE";
chr1	HAVANA	exon	21368265	21368363	0	-	.	gene_id "ENSMUSG00000121505.2"; transcript_id "ENSMUST00000367222.1"; gene_type "lncRNA"; gene_name "ENSMUSG00000121505"; transcript_type "lncRNA"; transcript_name "ENSMUST00000367222"; exon_number 2; exon_id "ENSMUSE00001475302.1"; level 2; tag "TAGENE";
chr1	HAVANA	exon	21368265	21368363	0	-	.	gene_id "ENSMUSG00000121505.2"; transcript_id "ENSMUST00000367226.1"; gene_type "lncRNA"; gene_name "ENSMUSG00000121505"; transcript_type "lncRNA"; transcript_name "ENSMUST00000367226"; exon_number 3; exon_id "ENSMUSE00001475302.1"; level 2; tag "TAGENE";
chr1	HAVANA	exon	21368265	21368363	0	-	.	gene_id "ENSMUSG00000121505.2"; transcript_id "ENSMUST00000367228.1"; gene_type "lncRNA"; gene_name "ENSMUSG00000121505"; transcript_type "lncRNA"; transcript_name "ENSMUST00000367228"; exon_number 3; exon_id "ENSMUSE00001475302.1"; level 2; tag "TAGENE";
chr1	HAVANA	exon	21368265	21368363	0	-	.	gene_id "ENSMUSG00000121505.2"; transcript_id "ENSMUST00000367227.1"; gene_type "lncRNA"; gene_name "ENSMUSG00000121505"; transcript_type "lncRNA"; transcript_name "ENSMUST00000367227"; exon_number 3; exon_id "ENSMUSE00001475302.1"; level 2; tag "TAGENE";
chr1	HAVANA	exon	21368265	21368363	0	-	.	gene_id "ENSMUSG00000121505.2"; transcript_id "ENSMUST00000367225.1"; gene_type "lncRNA"; gene_name "ENSMUSG00000121505"; transcript_type "lncRNA"; transcript_name "ENSMUST00000367225"; exon_number 2; exon_id "ENSMUSE00001475302.1"; level 2; tag "TAGENE";
chr1	HAVANA	exon	21368265	21368363	0	-	.	gene_id "ENSMUSG00000121505.2"; transcript_id "ENSMUST00000367224.1"; gene_type "lncRNA"; gene_name "ENSMUSG00000121505"; transcript_type "lncRNA"; transcript_name "ENSMUST00000367224"; exon_number 2; exon_id "ENSMUSE00001475302.1"; level 2; tag "TAGENE";
chr1	HAVANA	exon	21368265	21368363	0	-	.	gene_id "ENSMUSG00000121505.2"; transcript_id "ENSMUST00000367230.1"; gene_type "lncRNA"; gene_name "ENSMUSG00000121505"; transcript_type "lncRNA"; transcript_name "ENSMUST00000367230"; exon_number 4; exon_id "ENSMUSE00001475302.1"; level 2; tag "TAGENE";
chr1	HAVANA	exon	21368265	21368363	0	-	.	gene_id "ENSMUSG00000121505.2"; transcript_id "ENSMUST00000367229.1"; gene_type "lncRNA"; gene_name "ENSMUSG00000121505"; transcript_type "lncRNA"; transcript_name "ENSMUST00000367229"; exon_number 3; exon_id "ENSMUSE00001475302.1"; level 2; tag "TAGENE";
chr1	HAVANA	exon	21368265	21368363	0	-	.	gene_id "ENSMUSG00000121505.2"; transcript_id "ENSMUST00000367172.1"; gene_type "lncRNA"; gene_name "ENSMUSG00000121505"; transcript_type "lncRNA"; transcript_name "ENSMUST00000367172"; exon_number 4; exon_id "ENSMUSE00001475302.1"; level 2; tag "TAGENE";
chr1	HAVANA	exon	21368265	21368363	0	-	.	gene_id "ENSMUSG00000121505.2"; transcript_id "ENSMUST00000367173.1"; gene_type "lncRNA"; gene_name "ENSMUSG00000121505"; transcript_type "lncRNA"; transcript_name "ENSMUST00000367173"; exon_number 2; exon_id "ENSMUSE00001475302.1"; level 2; tag "TAGENE";
chr1	ENSEMBL_gcm37	exon	21368265	21368363	4.33123756470063	-	.	gene_id "ENSMUSG00000121505.2"; transcript_id "ENSMUSG00000121505.2_tx_1"; exon_id "chr1_21368265_21368363_-"; exonnum "3"; txlen "1604";
chr1	ENSEMBL_gcm37	exon	21368265	21368363	0.0958183668233109	-	.	gene_id "ENSMUSG00000121505.2"; transcript_id "ENSMUSG00000121505.2_tx_106"; exon_id "chr1_21368265_21368363_-"; exonnum "3"; txlen "1364";
chr1	ENSEMBL_gcm37	exon	21368265	21368363	0.0893866442406309	-	.	gene_id "ENSMUSG00000121505.2"; transcript_id "ENSMUSG00000121505.2_tx_108"; exon_id "chr1_21368265_21368363_-"; exonnum "3"; txlen "1435";
chr1	ENSEMBL_gcm37	exon	21368265	21368363	0.729704116805041	-	.	gene_id "ENSMUSG00000121505.2"; transcript_id "ENSMUSG00000121505.2_tx_11"; exon_id "chr1_21368265_21368363_-"; exonnum "2"; txlen "1359";
chr1	ENSEMBL_gcm37	exon	21368265	21368363	0.0669655821843739	-	.	gene_id "ENSMUSG00000121505.2"; transcript_id "ENSMUSG00000121505.2_tx_124"; exon_id "chr1_21368265_21368363_-"; exonnum "2"; txlen "1155";
chr1	ENSEMBL_gcm37	exon	21368265	21368363	0.0669655821843739	-	.	gene_id "ENSMUSG00000121505.2"; transcript_id "ENSMUSG00000121505.2_tx_125"; exon_id "chr1_21368265_21368363_-"; exonnum "2"; txlen "1295";
chr1	ENSEMBL_gcm37	exon	21368265	21368363	0.715231594924993	-	.	gene_id "ENSMUSG00000121505.2"; transcript_id "ENSMUSG00000121505.2_tx_13"; exon_id "chr1_21368265_21368363_-"; exonnum "2"; txlen "1499";
chr1	ENSEMBL_gcm37	exon	21368265	21368363	0.704946664838671	-	.	gene_id "ENSMUSG00000121505.2"; transcript_id "ENSMUSG00000121505.2_tx_15"; exon_id "chr1_21368265_21368363_-"; exonnum "2"; txlen "1156";
chr1	ENSEMBL_gcm37	exon	21368265	21368363	0.691625688118754	-	.	gene_id "ENSMUSG00000121505.2"; transcript_id "ENSMUSG00000121505.2_tx_18"; exon_id "chr1_21368265_21368363_-"; exonnum "2"; txlen "1802";
chr1	ENSEMBL_gcm37	exon	21368265	21368363	0.683448777725198	-	.	gene_id "ENSMUSG00000121505.2"; transcript_id "ENSMUSG00000121505.2_tx_19"; exon_id "chr1_21368265_21368363_-"; exonnum "2"; txlen "1227";
chr1	ENSEMBL_gcm37	exon	21368265	21368363	4.33123756470063	-	.	gene_id "ENSMUSG00000121505.2"; transcript_id "ENSMUSG00000121505.2_tx_2"; exon_id "chr1_21368265_21368363_-"; exonnum "3"; txlen "1464";
chr1	ENSEMBL_gcm37	exon	21368265	21368363	0.652646206196448	-	.	gene_id "ENSMUSG00000121505.2"; transcript_id "ENSMUSG00000121505.2_tx_21"; exon_id "chr1_21368265_21368363_-"; exonnum "2"; txlen "1873";
chr1	ENSEMBL_gcm37	exon	21368265	21368363	4.32873061878916	-	.	gene_id "ENSMUSG00000121505.2"; transcript_id "ENSMUSG00000121505.2_tx_3"; exon_id "chr1_21368265_21368363_-"; exonnum "3"; txlen "1332";
chr1	ENSEMBL_gcm37	exon	21368265	21368363	0.447317988896842	-	.	gene_id "ENSMUSG00000121505.2"; transcript_id "ENSMUSG00000121505.2_tx_35"; exon_id "chr1_21368265_21368363_-"; exonnum "2"; txlen "1934";
chr1	ENSEMBL_gcm37	exon	21368265	21368363	1.94552554985183	-	.	gene_id "ENSMUSG00000121505.2"; transcript_id "ENSMUSG00000121505.2_tx_5"; exon_id "chr1_21368265_21368363_-"; exonnum "3"; txlen "1978";
chr1	ENSEMBL_gcm37	exon	21368265	21368363	0.79592383554811	-	.	gene_id "ENSMUSG00000121505.2"; transcript_id "ENSMUSG00000121505.2_tx_7"; exon_id "chr1_21368265_21368363_-"; exonnum "2"; txlen "1288";
chr1	ENSEMBL_gcm37	exon	21368265	21368363	0.788415052311039	-	.	gene_id "ENSMUSG00000121505.2"; transcript_id "ENSMUSG00000121505.2_tx_8"; exon_id "chr1_21368265_21368363_-"; exonnum "2"; txlen "1428";
chr1	HAVANA	exon	21368265	21368456	0	-	.	gene_id "ENSMUSG00000121505.2"; transcript_id "ENSMUST00000367218.1"; gene_type "lncRNA"; gene_name "ENSMUSG00000121505"; transcript_type "lncRNA"; transcript_name "ENSMUST00000367218"; exon_number 1; exon_id "ENSMUSE00001722634.1"; level 2; tag "TAGENE";
chr1	HAVANA	exon	21368265	21368465	0	-	.	gene_id "ENSMUSG00000121505.2"; transcript_id "ENSMUST00000367176.1"; gene_type "lncRNA"; gene_name "ENSMUSG00000121505"; transcript_type "lncRNA"; transcript_name "ENSMUST00000367176"; exon_number 1; exon_id "ENSMUSE00001722643.1"; level 2; tag "basic"; tag "TAGENE";
chr1	HAVANA	exon	21368265	21368467	0	-	.	gene_id "ENSMUSG00000121505.2"; transcript_id "ENSMUST00000367217.1"; gene_type "lncRNA"; gene_name "ENSMUSG00000121505"; transcript_type "lncRNA"; transcript_name "ENSMUST00000367217"; exon_number 1; exon_id "ENSMUSE00001722637.1"; level 2; tag "TAGENE";
chr1	HAVANA	exon	21368265	21368470	0	-	.	gene_id "ENSMUSG00000121505.2"; transcript_id "ENSMUST00000241044.2"; gene_type "lncRNA"; gene_name "ENSMUSG00000121505"; transcript_type "lncRNA"; transcript_name "ENSMUST00000241044"; exon_number 1; exon_id "ENSMUSE00001722604.1"; level 2; tag "TAGENE";
chr1	HAVANA	exon	21368265	21368471	0	-	.	gene_id "ENSMUSG00000121505.2"; transcript_id "ENSMUST00000244754.1"; gene_type "lncRNA"; gene_name "ENSMUSG00000121505"; transcript_type "lncRNA"; transcript_name "ENSMUST00000244754"; exon_number 1; exon_id "ENSMUSE00001722642.1"; level 2; tag "TAGENE";
chr1	HAVANA	exon	21368265	21368471	0	-	.	gene_id "ENSMUSG00000121505.2"; transcript_id "ENSMUST00000179730.3"; gene_type "lncRNA"; gene_name "ENSMUSG00000121505"; transcript_type "lncRNA"; transcript_name "ENSMUST00000179730"; exon_number 1; exon_id "ENSMUSE00001722642.1"; level 2; transcript_support_level "3"; tag "TAGENE"; havana_transcript "OTTMUST00000111738.1";
chr1	HAVANA	exon	21368265	21368476	0	-	.	gene_id "ENSMUSG00000121505.2"; transcript_id "ENSMUST00000244238.1"; gene_type "lncRNA"; gene_name "ENSMUSG00000121505"; transcript_type "lncRNA"; transcript_name "ENSMUST00000244238"; exon_number 1; exon_id "ENSMUSE00001477326.1"; level 2; tag "TAGENE";
chr1	HAVANA	exon	21368265	21368479	0	-	.	gene_id "ENSMUSG00000121505.2"; transcript_id "ENSMUST00000246614.2"; gene_type "lncRNA"; gene_name "ENSMUSG00000121505"; transcript_type "lncRNA"; transcript_name "ENSMUST00000246614"; exon_number 1; exon_id "ENSMUSE00001488721.1"; level 2; tag "basic"; tag "TAGENE";
chr1	HAVANA	exon	21368265	21368502	0	-	.	gene_id "ENSMUSG00000121505.2"; transcript_id "ENSMUST00000241819.2"; gene_type "lncRNA"; gene_name "ENSMUSG00000121505"; transcript_type "lncRNA"; transcript_name "ENSMUST00000241819"; exon_number 1; exon_id "ENSMUSE00001722616.1"; level 2; tag "TAGENE";
chr1	HAVANA	exon	21368265	21368840	0	-	.	gene_id "ENSMUSG00000121505.2"; transcript_id "ENSMUST00000082032.15"; gene_type "lncRNA"; gene_name "ENSMUSG00000121505"; transcript_type "lncRNA"; transcript_name "ENSMUST00000082032"; exon_number 2; exon_id "ENSMUSE00001722573.1"; level 2; transcript_support_level "1"; tag "TAGENE"; havana_transcript "OTTMUST00000111736.1";
chr1	HAVANA	exon	21369250	21369320	0	-	.	gene_id "ENSMUSG00000121505.2"; transcript_id "ENSMUST00000245555.2"; gene_type "lncRNA"; gene_name "ENSMUSG00000121505"; transcript_type "lncRNA"; transcript_name "ENSMUST00000245555"; exon_number 3; exon_id "ENSMUSE00001476320.1"; level 2; tag "TAGENE";
chr1	HAVANA	exon	21369250	21369320	0	-	.	gene_id "ENSMUSG00000121505.2"; transcript_id "ENSMUST00000246039.1"; gene_type "lncRNA"; gene_name "ENSMUSG00000121505"; transcript_type "lncRNA"; transcript_name "ENSMUST00000246039"; exon_number 3; exon_id "ENSMUSE00001476320.1"; level 2; tag "TAGENE";
chr1	HAVANA	exon	21369250	21369320	0	-	.	gene_id "ENSMUSG00000121505.2"; transcript_id "ENSMUST00000367208.1"; gene_type "lncRNA"; gene_name "ENSMUSG00000121505"; transcript_type "lncRNA"; transcript_name "ENSMUST00000367208"; exon_number 3; exon_id "ENSMUSE00001476320.1"; level 2; tag "TAGENE";
chr1	HAVANA	exon	21369250	21369320	0	-	.	gene_id "ENSMUSG00000121505.2"; transcript_id "ENSMUST00000243193.2"; gene_type "lncRNA"; gene_name "ENSMUSG00000121505"; transcript_type "lncRNA"; transcript_name "ENSMUST00000243193"; exon_number 3; exon_id "ENSMUSE00001476320.1"; level 2; tag "TAGENE";
chr1	HAVANA	exon	21369250	21369320	0	-	.	gene_id "ENSMUSG00000121505.2"; transcript_id "ENSMUST00000367203.1"; gene_type "lncRNA"; gene_name "ENSMUSG00000121505"; transcript_type "lncRNA"; transcript_name "ENSMUST00000367203"; exon_number 3; exon_id "ENSMUSE00001476320.1"; level 2; tag "TAGENE";
chr1	HAVANA	exon	21369250	21369320	0	-	.	gene_id "ENSMUSG00000121505.2"; transcript_id "ENSMUST00000367207.1"; gene_type "lncRNA"; gene_name "ENSMUSG00000121505"; transcript_type "lncRNA"; transcript_name "ENSMUST00000367207"; exon_number 3; exon_id "ENSMUSE00001476320.1"; level 2; tag "TAGENE";
chr1	HAVANA	exon	21369250	21369320	0	-	.	gene_id "ENSMUSG00000121505.2"; transcript_id "ENSMUST00000246788.1"; gene_type "lncRNA"; gene_name "ENSMUSG00000121505"; transcript_type "lncRNA"; transcript_name "ENSMUST00000246788"; exon_number 3; exon_id "ENSMUSE00001476320.1"; level 2; tag "TAGENE";
chr1	HAVANA	exon	21369250	21369320	0	-	.	gene_id "ENSMUSG00000121505.2"; transcript_id "ENSMUST00000246434.1"; gene_type "lncRNA"; gene_name "ENSMUSG00000121505"; transcript_type "lncRNA"; transcript_name "ENSMUST00000246434"; exon_number 3; exon_id "ENSMUSE00001476320.1"; level 2; tag "TAGENE";
chr1	HAVANA	exon	21369250	21369320	0	-	.	gene_id "ENSMUSG00000121505.2"; transcript_id "ENSMUST00000241789.1"; gene_type "lncRNA"; gene_name "ENSMUSG00000121505"; transcript_type "lncRNA"; transcript_name "ENSMUST00000241789"; exon_number 3; exon_id "ENSMUSE00001476320.1"; level 2; tag "TAGENE";
chr1	HAVANA	exon	21369250	21369320	0	-	.	gene_id "ENSMUSG00000121505.2"; transcript_id "ENSMUST00000246003.2"; gene_type "lncRNA"; gene_name "ENSMUSG00000121505"; transcript_type "lncRNA"; transcript_name "ENSMUST00000246003"; exon_number 3; exon_id "ENSMUSE00001476320.1"; level 2; tag "TAGENE";
chr1	HAVANA	exon	21369250	21369320	0	-	.	gene_id "ENSMUSG00000121505.2"; transcript_id "ENSMUST00000246680.1"; gene_type "lncRNA"; gene_name "ENSMUSG00000121505"; transcript_type "lncRNA"; transcript_name "ENSMUST00000246680"; exon_number 3; exon_id "ENSMUSE00001476320.1"; level 2; tag "TAGENE";
chr1	HAVANA	exon	21369250	21369320	0	-	.	gene_id "ENSMUSG00000121505.2"; transcript_id "ENSMUST00000246770.1"; gene_type "lncRNA"; gene_name "ENSMUSG00000121505"; transcript_type "lncRNA"; transcript_name "ENSMUST00000246770"; exon_number 3; exon_id "ENSMUSE00001476320.1"; level 2; tag "TAGENE";
chr1	HAVANA	exon	21369250	21369320	0	-	.	gene_id "ENSMUSG00000121505.2"; transcript_id "ENSMUST00000245753.1"; gene_type "lncRNA"; gene_name "ENSMUSG00000121505"; transcript_type "lncRNA"; transcript_name "ENSMUST00000245753"; exon_number 3; exon_id "ENSMUSE00001476320.1"; level 2; tag "TAGENE";
chr1	HAVANA	exon	21369250	21369320	0	-	.	gene_id "ENSMUSG00000121505.2"; transcript_id "ENSMUST00000241441.2"; gene_type "lncRNA"; gene_name "ENSMUSG00000121505"; transcript_type "lncRNA"; transcript_name "ENSMUST00000241441"; exon_number 3; exon_id "ENSMUSE00001476320.1"; level 2; tag "TAGENE";
chr1	HAVANA	exon	21369250	21369320	0	-	.	gene_id "ENSMUSG00000121505.2"; transcript_id "ENSMUST00000367180.1"; gene_type "lncRNA"; gene_name "ENSMUSG00000121505"; transcript_type "lncRNA"; transcript_name "ENSMUST00000367180"; exon_number 3; exon_id "ENSMUSE00001476320.1"; level 2; tag "TAGENE";
chr1	HAVANA	exon	21369250	21369320	0	-	.	gene_id "ENSMUSG00000121505.2"; transcript_id "ENSMUST00000246636.2"; gene_type "lncRNA"; gene_name "ENSMUSG00000121505"; transcript_type "lncRNA"; transcript_name "ENSMUST00000246636"; exon_number 3; exon_id "ENSMUSE00001476320.1"; level 2; tag "TAGENE";
chr1	HAVANA	exon	21369250	21369320	0	-	.	gene_id "ENSMUSG00000121505.2"; transcript_id "ENSMUST00000246596.1"; gene_type "lncRNA"; gene_name "ENSMUSG00000121505"; transcript_type "lncRNA"; transcript_name "ENSMUST00000246596"; exon_number 3; exon_id "ENSMUSE00001476320.1"; level 2; tag "basic"; tag "TAGENE";
chr1	HAVANA	exon	21369250	21369320	0	-	.	gene_id "ENSMUSG00000121505.2"; transcript_id "ENSMUST00000246937.1"; gene_type "lncRNA"; gene_name "ENSMUSG00000121505"; transcript_type "lncRNA"; transcript_name "ENSMUST00000246937"; exon_number 2; exon_id "ENSMUSE00001476320.1"; level 2; tag "TAGENE";
chr1	HAVANA	exon	21369250	21369320	0	-	.	gene_id "ENSMUSG00000121505.2"; transcript_id "ENSMUST00000367161.1"; gene_type "lncRNA"; gene_name "ENSMUSG00000121505"; transcript_type "lncRNA"; transcript_name "ENSMUST00000367161"; exon_number 2; exon_id "ENSMUSE00001476320.1"; level 2; tag "TAGENE";
chr1	HAVANA	exon	21369250	21369320	0	-	.	gene_id "ENSMUSG00000121505.2"; transcript_id "ENSMUST00000367230.1"; gene_type "lncRNA"; gene_name "ENSMUSG00000121505"; transcript_type "lncRNA"; transcript_name "ENSMUST00000367230"; exon_number 3; exon_id "ENSMUSE00001476320.1"; level 2; tag "TAGENE";
chr1	HAVANA	exon	21369250	21369800	0	-	.	gene_id "ENSMUSG00000121505.2"; transcript_id "ENSMUST00000243358.1"; gene_type "lncRNA"; gene_name "ENSMUSG00000121505"; transcript_type "lncRNA"; transcript_name "ENSMUST00000243358"; exon_number 2; exon_id "ENSMUSE00001481020.1"; level 2; tag "TAGENE";
chr1	HAVANA	exon	21369250	21369800	0	-	.	gene_id "ENSMUSG00000121505.2"; transcript_id "ENSMUST00000367177.1"; gene_type "lncRNA"; gene_name "ENSMUSG00000121505"; transcript_type "lncRNA"; transcript_name "ENSMUST00000367177"; exon_number 3; exon_id "ENSMUSE00001481020.1"; level 2; tag "TAGENE";
chr1	HAVANA	exon	21369250	21369800	0	-	.	gene_id "ENSMUSG00000121505.2"; transcript_id "ENSMUST00000367162.1"; gene_type "lncRNA"; gene_name "ENSMUSG00000121505"; transcript_type "lncRNA"; transcript_name "ENSMUST00000367162"; exon_number 3; exon_id "ENSMUSE00001481020.1"; level 2; tag "basic"; tag "TAGENE";
chr1	HAVANA	exon	21369431	21369790	0	-	.	gene_id "ENSMUSG00000121505.2"; transcript_id "ENSMUST00000246878.1"; gene_type "lncRNA"; gene_name "ENSMUSG00000121505"; transcript_type "lncRNA"; transcript_name "ENSMUST00000246878"; exon_number 2; exon_id "ENSMUSE00001489402.1"; level 2; tag "TAGENE";
chr1	HAVANA	exon	21369431	21369793	0	-	.	gene_id "ENSMUSG00000121505.2"; transcript_id "ENSMUST00000367197.1"; gene_type "lncRNA"; gene_name "ENSMUSG00000121505"; transcript_type "lncRNA"; transcript_name "ENSMUST00000367197"; exon_number 2; exon_id "ENSMUSE00001485710.1"; level 2; tag "TAGENE";
chr1	HAVANA	exon	21369431	21369793	0	-	.	gene_id "ENSMUSG00000121505.2"; transcript_id "ENSMUST00000247720.1"; gene_type "lncRNA"; gene_name "ENSMUSG00000121505"; transcript_type "lncRNA"; transcript_name "ENSMUST00000247720"; exon_number 2; exon_id "ENSMUSE00001485710.1"; level 2; tag "TAGENE";
chr1	HAVANA	exon	21369431	21369793	0	-	.	gene_id "ENSMUSG00000121505.2"; transcript_id "ENSMUST00000245753.1"; gene_type "lncRNA"; gene_name "ENSMUSG00000121505"; transcript_type "lncRNA"; transcript_name "ENSMUST00000245753"; exon_number 2; exon_id "ENSMUSE00001485710.1"; level 2; tag "TAGENE";
chr1	HAVANA	exon	21369431	21369793	0	-	.	gene_id "ENSMUSG00000121505.2"; transcript_id "ENSMUST00000245344.1"; gene_type "lncRNA"; gene_name "ENSMUSG00000121505"; transcript_type "lncRNA"; transcript_name "ENSMUST00000245344"; exon_number 2; exon_id "ENSMUSE00001485710.1"; level 2; tag "basic"; tag "TAGENE";
chr1	HAVANA	exon	21369431	21369800	0	-	.	gene_id "ENSMUSG00000121505.2"; transcript_id "ENSMUST00000245555.2"; gene_type "lncRNA"; gene_name "ENSMUSG00000121505"; transcript_type "lncRNA"; transcript_name "ENSMUST00000245555"; exon_number 2; exon_id "ENSMUSE00001481677.1"; level 2; tag "TAGENE";
chr1	HAVANA	exon	21369431	21369800	0	-	.	gene_id "ENSMUSG00000121505.2"; transcript_id "ENSMUST00000367206.1"; gene_type "lncRNA"; gene_name "ENSMUSG00000121505"; transcript_type "lncRNA"; transcript_name "ENSMUST00000367206"; exon_number 2; exon_id "ENSMUSE00001481677.1"; level 2; tag "TAGENE";
chr1	HAVANA	exon	21369431	21369800	0	-	.	gene_id "ENSMUSG00000121505.2"; transcript_id "ENSMUST00000246105.1"; gene_type "lncRNA"; gene_name "ENSMUSG00000121505"; transcript_type "lncRNA"; transcript_name "ENSMUST00000246105"; exon_number 2; exon_id "ENSMUSE00001481677.1"; level 2; tag "TAGENE";
chr1	HAVANA	exon	21369431	21369800	0	-	.	gene_id "ENSMUSG00000121505.2"; transcript_id "ENSMUST00000246748.1"; gene_type "lncRNA"; gene_name "ENSMUSG00000121505"; transcript_type "lncRNA"; transcript_name "ENSMUST00000246748"; exon_number 2; exon_id "ENSMUSE00001481677.1"; level 2; tag "TAGENE";
chr1	HAVANA	exon	21369431	21369800	0	-	.	gene_id "ENSMUSG00000121505.2"; transcript_id "ENSMUST00000246822.1"; gene_type "lncRNA"; gene_name "ENSMUSG00000121505"; transcript_type "lncRNA"; transcript_name "ENSMUST00000246822"; exon_number 2; exon_id "ENSMUSE00001481677.1"; level 2; tag "TAGENE";
chr1	HAVANA	exon	21369431	21369800	0	-	.	gene_id "ENSMUSG00000121505.2"; transcript_id "ENSMUST00000243612.2"; gene_type "lncRNA"; gene_name "ENSMUSG00000121505"; transcript_type "lncRNA"; transcript_name "ENSMUST00000243612"; exon_number 2; exon_id "ENSMUSE00001481677.1"; level 2; tag "TAGENE";
chr1	HAVANA	exon	21369431	21369800	0	-	.	gene_id "ENSMUSG00000121505.2"; transcript_id "ENSMUST00000246596.1"; gene_type "lncRNA"; gene_name "ENSMUSG00000121505"; transcript_type "lncRNA"; transcript_name "ENSMUST00000246596"; exon_number 2; exon_id "ENSMUSE00001481677.1"; level 2; tag "basic"; tag "TAGENE";
chr1	HAVANA	exon	21369431	21369800	0	-	.	gene_id "ENSMUSG00000121505.2"; transcript_id "ENSMUST00000246206.1"; gene_type "lncRNA"; gene_name "ENSMUSG00000121505"; transcript_type "lncRNA"; transcript_name "ENSMUST00000246206"; exon_number 3; exon_id "ENSMUSE00001481677.1"; level 2; tag "TAGENE";
chr1	HAVANA	exon	21369431	21369800	0	-	.	gene_id "ENSMUSG00000121505.2"; transcript_id "ENSMUST00000246446.1"; gene_type "lncRNA"; gene_name "ENSMUSG00000121505"; transcript_type "lncRNA"; transcript_name "ENSMUST00000246446"; exon_number 2; exon_id "ENSMUSE00001481677.1"; level 2; tag "TAGENE";
chr1	HAVANA	exon	21369431	21369800	0	-	.	gene_id "ENSMUSG00000121505.2"; transcript_id "ENSMUST00000367172.1"; gene_type "lncRNA"; gene_name "ENSMUSG00000121505"; transcript_type "lncRNA"; transcript_name "ENSMUST00000367172"; exon_number 3; exon_id "ENSMUSE00001481677.1"; level 2; tag "TAGENE";
chr1	HAVANA	exon	21369641	21369790	0	-	.	gene_id "ENSMUSG00000121505.2"; transcript_id "ENSMUST00000367202.1"; gene_type "lncRNA"; gene_name "ENSMUSG00000121505"; transcript_type "lncRNA"; transcript_name "ENSMUST00000367202"; exon_number 2; exon_id "ENSMUSE00001722605.1"; level 2; tag "TAGENE";
chr1	HAVANA	exon	21369641	21369793	0	-	.	gene_id "ENSMUSG00000121505.2"; transcript_id "ENSMUST00000241727.1"; gene_type "lncRNA"; gene_name "ENSMUSG00000121505"; transcript_type "lncRNA"; transcript_name "ENSMUST00000241727"; exon_number 2; exon_id "ENSMUSE00001476120.1"; level 2; tag "TAGENE";
chr1	HAVANA	exon	21369641	21369793	0	-	.	gene_id "ENSMUSG00000121505.2"; transcript_id "ENSMUST00000367185.1"; gene_type "lncRNA"; gene_name "ENSMUSG00000121505"; transcript_type "lncRNA"; transcript_name "ENSMUST00000367185"; exon_number 2; exon_id "ENSMUSE00001476120.1"; level 2; tag "TAGENE";
chr1	HAVANA	exon	21369641	21369793	0	-	.	gene_id "ENSMUSG00000121505.2"; transcript_id "ENSMUST00000241363.2"; gene_type "lncRNA"; gene_name "ENSMUSG00000121505"; transcript_type "lncRNA"; transcript_name "ENSMUST00000241363"; exon_number 2; exon_id "ENSMUSE00001476120.1"; level 2; tag "TAGENE";
chr1	HAVANA	exon	21369641	21369800	0	-	.	gene_id "ENSMUSG00000121505.2"; transcript_id "ENSMUST00000242048.2"; gene_type "lncRNA"; gene_name "ENSMUSG00000121505"; transcript_type "lncRNA"; transcript_name "ENSMUST00000242048"; exon_number 2; exon_id "ENSMUSE00001475305.1"; level 2; tag "TAGENE";
chr1	HAVANA	exon	21369641	21369800	0	-	.	gene_id "ENSMUSG00000121505.2"; transcript_id "ENSMUST00000245399.2"; gene_type "lncRNA"; gene_name "ENSMUSG00000121505"; transcript_type "lncRNA"; transcript_name "ENSMUST00000245399"; exon_number 2; exon_id "ENSMUSE00001475305.1"; level 2; tag "TAGENE";
chr1	HAVANA	exon	21369641	21369800	0	-	.	gene_id "ENSMUSG00000121505.2"; transcript_id "ENSMUST00000243839.1"; gene_type "lncRNA"; gene_name "ENSMUSG00000121505"; transcript_type "lncRNA"; transcript_name "ENSMUST00000243839"; exon_number 2; exon_id "ENSMUSE00001475305.1"; level 2; tag "basic"; tag "TAGENE";
chr1	HAVANA	exon	21369641	21369800	0	-	.	gene_id "ENSMUSG00000121505.2"; transcript_id "ENSMUST00000241789.1"; gene_type "lncRNA"; gene_name "ENSMUSG00000121505"; transcript_type "lncRNA"; transcript_name "ENSMUST00000241789"; exon_number 2; exon_id "ENSMUSE00001475305.1"; level 2; tag "TAGENE";
chr1	HAVANA	exon	21369641	21369800	0	-	.	gene_id "ENSMUSG00000121505.2"; transcript_id "ENSMUST00000246343.1"; gene_type "lncRNA"; gene_name "ENSMUSG00000121505"; transcript_type "lncRNA"; transcript_name "ENSMUST00000246343"; exon_number 2; exon_id "ENSMUSE00001475305.1"; level 2; tag "TAGENE";
chr1	HAVANA	exon	21369641	21369800	0	-	.	gene_id "ENSMUSG00000121505.2"; transcript_id "ENSMUST00000241441.2"; gene_type "lncRNA"; gene_name "ENSMUSG00000121505"; transcript_type "lncRNA"; transcript_name "ENSMUST00000241441"; exon_number 2; exon_id "ENSMUSE00001475305.1"; level 2; tag "TAGENE";
chr1	HAVANA	exon	21369641	21369800	0	-	.	gene_id "ENSMUSG00000121505.2"; transcript_id "ENSMUST00000241047.2"; gene_type "lncRNA"; gene_name "ENSMUSG00000121505"; transcript_type "lncRNA"; transcript_name "ENSMUST00000241047"; exon_number 3; exon_id "ENSMUSE00001475305.1"; level 2; tag "TAGENE";
chr1	HAVANA	exon	21369641	21369800	0	-	.	gene_id "ENSMUSG00000121505.2"; transcript_id "ENSMUST00000367178.1"; gene_type "lncRNA"; gene_name "ENSMUSG00000121505"; transcript_type "lncRNA"; transcript_name "ENSMUST00000367178"; exon_number 3; exon_id "ENSMUSE00001475305.1"; level 2; tag "TAGENE";
chr1	HAVANA	exon	21369641	21369800	0	-	.	gene_id "ENSMUSG00000121505.2"; transcript_id "ENSMUST00000367228.1"; gene_type "lncRNA"; gene_name "ENSMUSG00000121505"; transcript_type "lncRNA"; transcript_name "ENSMUST00000367228"; exon_number 2; exon_id "ENSMUSE00001475305.1"; level 2; tag "TAGENE";
chr1	HAVANA	exon	21369641	21369800	0	-	.	gene_id "ENSMUSG00000121505.2"; transcript_id "ENSMUST00000367230.1"; gene_type "lncRNA"; gene_name "ENSMUSG00000121505"; transcript_type "lncRNA"; transcript_name "ENSMUST00000367230"; exon_number 2; exon_id "ENSMUSE00001475305.1"; level 2; tag "TAGENE";
chr1	HAVANA	exon	21369664	21369790	0	-	.	gene_id "ENSMUSG00000121505.2"; transcript_id "ENSMUST00000367214.1"; gene_type "lncRNA"; gene_name "ENSMUSG00000121505"; transcript_type "lncRNA"; transcript_name "ENSMUST00000367214"; exon_number 1; exon_id "ENSMUSE00001722630.1"; level 2; tag "TAGENE";
chr1	HAVANA	exon	21369664	21369790	0	-	.	gene_id "ENSMUSG00000121505.2"; transcript_id "ENSMUST00000367179.1"; gene_type "lncRNA"; gene_name "ENSMUSG00000121505"; transcript_type "lncRNA"; transcript_name "ENSMUST00000367179"; exon_number 2; exon_id "ENSMUSE00001722630.1"; level 2; tag "TAGENE";
chr1	HAVANA	exon	21369664	21369793	0	-	.	gene_id "ENSMUSG00000121505.2"; transcript_id "ENSMUST00000246256.2"; gene_type "lncRNA"; gene_name "ENSMUSG00000121505"; transcript_type "lncRNA"; transcript_name "ENSMUST00000246256"; exon_number 2; exon_id "ENSMUSE00001483020.1"; level 2; tag "basic"; tag "TAGENE";
chr1	HAVANA	exon	21369664	21369793	0	-	.	gene_id "ENSMUSG00000121505.2"; transcript_id "ENSMUST00000367191.1"; gene_type "lncRNA"; gene_name "ENSMUSG00000121505"; transcript_type "lncRNA"; transcript_name "ENSMUST00000367191"; exon_number 2; exon_id "ENSMUSE00001483020.1"; level 2; tag "TAGENE";
chr1	HAVANA	exon	21369664	21369793	0	-	.	gene_id "ENSMUSG00000121505.2"; transcript_id "ENSMUST00000367194.1"; gene_type "lncRNA"; gene_name "ENSMUSG00000121505"; transcript_type "lncRNA"; transcript_name "ENSMUST00000367194"; exon_number 2; exon_id "ENSMUSE00001483020.1"; level 2; tag "TAGENE";
chr1	HAVANA	exon	21369664	21369793	0	-	.	gene_id "ENSMUSG00000121505.2"; transcript_id "ENSMUST00000367205.1"; gene_type "lncRNA"; gene_name "ENSMUSG00000121505"; transcript_type "lncRNA"; transcript_name "ENSMUST00000367205"; exon_number 2; exon_id "ENSMUSE00001483020.1"; level 2; tag "TAGENE";
chr1	HAVANA	exon	21369664	21369793	0	-	.	gene_id "ENSMUSG00000121505.2"; transcript_id "ENSMUST00000244179.1"; gene_type "lncRNA"; gene_name "ENSMUSG00000121505"; transcript_type "lncRNA"; transcript_name "ENSMUST00000244179"; exon_number 2; exon_id "ENSMUSE00001483020.1"; level 2; tag "TAGENE";
chr1	HAVANA	exon	21369664	21369793	0	-	.	gene_id "ENSMUSG00000121505.2"; transcript_id "ENSMUST00000367180.1"; gene_type "lncRNA"; gene_name "ENSMUSG00000121505"; transcript_type "lncRNA"; transcript_name "ENSMUST00000367180"; exon_number 2; exon_id "ENSMUSE00001483020.1"; level 2; tag "TAGENE";
chr1	HAVANA	exon	21369664	21369793	0	-	.	gene_id "ENSMUSG00000121505.2"; transcript_id "ENSMUST00000367160.1"; gene_type "lncRNA"; gene_name "ENSMUSG00000121505"; transcript_type "lncRNA"; transcript_name "ENSMUST00000367160"; exon_number 3; exon_id "ENSMUSE00001483020.1"; level 2; tag "TAGENE";
chr1	HAVANA	exon	21369664	21369800	0	-	.	gene_id "ENSMUSG00000121505.2"; transcript_id "ENSMUST00000245916.2"; gene_type "lncRNA"; gene_name "ENSMUSG00000121505"; transcript_type "lncRNA"; transcript_name "ENSMUST00000245916"; exon_number 2; exon_id "ENSMUSE00001485180.1"; level 2; tag "TAGENE";
chr1	HAVANA	exon	21369664	21369800	0	-	.	gene_id "ENSMUSG00000121505.2"; transcript_id "ENSMUST00000367212.1"; gene_type "lncRNA"; gene_name "ENSMUSG00000121505"; transcript_type "lncRNA"; transcript_name "ENSMUST00000367212"; exon_number 2; exon_id "ENSMUSE00001485180.1"; level 2; tag "TAGENE";
chr1	HAVANA	exon	21369664	21369800	0	-	.	gene_id "ENSMUSG00000121505.2"; transcript_id "ENSMUST00000367187.1"; gene_type "lncRNA"; gene_name "ENSMUSG00000121505"; transcript_type "lncRNA"; transcript_name "ENSMUST00000367187"; exon_number 2; exon_id "ENSMUSE00001485180.1"; level 2; tag "TAGENE";
chr1	HAVANA	exon	21369664	21369800	0	-	.	gene_id "ENSMUSG00000121505.2"; transcript_id "ENSMUST00000367190.1"; gene_type "lncRNA"; gene_name "ENSMUSG00000121505"; transcript_type "lncRNA"; transcript_name "ENSMUST00000367190"; exon_number 2; exon_id "ENSMUSE00001485180.1"; level 2; tag "TAGENE";
chr1	HAVANA	exon	21369664	21369800	0	-	.	gene_id "ENSMUSG00000121505.2"; transcript_id "ENSMUST00000367199.1"; gene_type "lncRNA"; gene_name "ENSMUSG00000121505"; transcript_type "lncRNA"; transcript_name "ENSMUST00000367199"; exon_number 2; exon_id "ENSMUSE00001485180.1"; level 2; tag "TAGENE";
chr1	HAVANA	exon	21369664	21369800	0	-	.	gene_id "ENSMUSG00000121505.2"; transcript_id "ENSMUST00000367204.1"; gene_type "lncRNA"; gene_name "ENSMUSG00000121505"; transcript_type "lncRNA"; transcript_name "ENSMUST00000367204"; exon_number 2; exon_id "ENSMUSE00001485180.1"; level 2; tag "TAGENE";
chr1	HAVANA	exon	21369664	21369800	0	-	.	gene_id "ENSMUSG00000121505.2"; transcript_id "ENSMUST00000367207.1"; gene_type "lncRNA"; gene_name "ENSMUSG00000121505"; transcript_type "lncRNA"; transcript_name "ENSMUST00000367207"; exon_number 2; exon_id "ENSMUSE00001485180.1"; level 2; tag "TAGENE";
chr1	HAVANA	exon	21369664	21369800	0	-	.	gene_id "ENSMUSG00000121505.2"; transcript_id "ENSMUST00000247575.1"; gene_type "lncRNA"; gene_name "ENSMUSG00000121505"; transcript_type "lncRNA"; transcript_name "ENSMUST00000247575"; exon_number 2; exon_id "ENSMUSE00001485180.1"; level 2; tag "TAGENE";
chr1	HAVANA	exon	21369664	21369800	0	-	.	gene_id "ENSMUSG00000121505.2"; transcript_id "ENSMUST00000245119.1"; gene_type "lncRNA"; gene_name "ENSMUSG00000121505"; transcript_type "lncRNA"; transcript_name "ENSMUST00000245119"; exon_number 2; exon_id "ENSMUSE00001485180.1"; level 2; tag "TAGENE";
chr1	HAVANA	exon	21369664	21369800	0	-	.	gene_id "ENSMUSG00000121505.2"; transcript_id "ENSMUST00000246434.1"; gene_type "lncRNA"; gene_name "ENSMUSG00000121505"; transcript_type "lncRNA"; transcript_name "ENSMUST00000246434"; exon_number 2; exon_id "ENSMUSE00001485180.1"; level 2; tag "TAGENE";
chr1	HAVANA	exon	21369664	21369800	0	-	.	gene_id "ENSMUSG00000121505.2"; transcript_id "ENSMUST00000246012.1"; gene_type "lncRNA"; gene_name "ENSMUSG00000121505"; transcript_type "lncRNA"; transcript_name "ENSMUST00000246012"; exon_number 2; exon_id "ENSMUSE00001485180.1"; level 2; tag "TAGENE";
chr1	HAVANA	exon	21369664	21369800	0	-	.	gene_id "ENSMUSG00000121505.2"; transcript_id "ENSMUST00000246680.1"; gene_type "lncRNA"; gene_name "ENSMUSG00000121505"; transcript_type "lncRNA"; transcript_name "ENSMUST00000246680"; exon_number 2; exon_id "ENSMUSE00001485180.1"; level 2; tag "TAGENE";
chr1	HAVANA	exon	21369664	21369800	0	-	.	gene_id "ENSMUSG00000121505.2"; transcript_id "ENSMUST00000246636.2"; gene_type "lncRNA"; gene_name "ENSMUSG00000121505"; transcript_type "lncRNA"; transcript_name "ENSMUST00000246636"; exon_number 2; exon_id "ENSMUSE00001485180.1"; level 2; tag "TAGENE";
chr1	HAVANA	exon	21369664	21369800	0	-	.	gene_id "ENSMUSG00000121505.2"; transcript_id "ENSMUST00000245791.2"; gene_type "lncRNA"; gene_name "ENSMUSG00000121505"; transcript_type "lncRNA"; transcript_name "ENSMUST00000245791"; exon_number 2; exon_id "ENSMUSE00001485180.1"; level 2; tag "TAGENE";
chr1	HAVANA	exon	21369664	21369800	0	-	.	gene_id "ENSMUSG00000121505.2"; transcript_id "ENSMUST00000367168.1"; gene_type "lncRNA"; gene_name "ENSMUSG00000121505"; transcript_type "lncRNA"; transcript_name "ENSMUST00000367168"; exon_number 3; exon_id "ENSMUSE00001485180.1"; level 2; tag "TAGENE";
chr1	HAVANA	exon	21369664	21369800	0	-	.	gene_id "ENSMUSG00000121505.2"; transcript_id "ENSMUST00000367157.1"; gene_type "lncRNA"; gene_name "ENSMUSG00000121505"; transcript_type "lncRNA"; transcript_name "ENSMUST00000367157"; exon_number 3; exon_id "ENSMUSE00001485180.1"; level 2; tag "TAGENE";
chr1	HAVANA	exon	21369664	21369800	0	-	.	gene_id "ENSMUSG00000121505.2"; transcript_id "ENSMUST00000367153.1"; gene_type "lncRNA"; gene_name "ENSMUSG00000121505"; transcript_type "lncRNA"; transcript_name "ENSMUST00000367153"; exon_number 3; exon_id "ENSMUSE00001485180.1"; level 2; tag "TAGENE";
chr1	HAVANA	exon	21369664	21369800	0	-	.	gene_id "ENSMUSG00000121505.2"; transcript_id "ENSMUST00000367181.1"; gene_type "lncRNA"; gene_name "ENSMUSG00000121505"; transcript_type "lncRNA"; transcript_name "ENSMUST00000367181"; exon_number 2; exon_id "ENSMUSE00001485180.1"; level 2; tag "TAGENE";
chr1	HAVANA	exon	21369664	21369800	0	-	.	gene_id "ENSMUSG00000121505.2"; transcript_id "ENSMUST00000367213.1"; gene_type "lncRNA"; gene_name "ENSMUSG00000121505"; transcript_type "lncRNA"; transcript_name "ENSMUST00000367213"; exon_number 2; exon_id "ENSMUSE00001485180.1"; level 2; tag "basic"; tag "TAGENE";
chr1	HAVANA	exon	21369664	21369800	0	-	.	gene_id "ENSMUSG00000121505.2"; transcript_id "ENSMUST00000367171.1"; gene_type "lncRNA"; gene_name "ENSMUSG00000121505"; transcript_type "lncRNA"; transcript_name "ENSMUST00000367171"; exon_number 2; exon_id "ENSMUSE00001485180.1"; level 2; tag "TAGENE";
chr1	HAVANA	exon	21369664	21369800	0	-	.	gene_id "ENSMUSG00000121505.2"; transcript_id "ENSMUST00000367226.1"; gene_type "lncRNA"; gene_name "ENSMUSG00000121505"; transcript_type "lncRNA"; transcript_name "ENSMUST00000367226"; exon_number 2; exon_id "ENSMUSE00001485180.1"; level 2; tag "TAGENE";
chr1	HAVANA	exon	21369664	21369800	0	-	.	gene_id "ENSMUSG00000121505.2"; transcript_id "ENSMUST00000367227.1"; gene_type "lncRNA"; gene_name "ENSMUSG00000121505"; transcript_type "lncRNA"; transcript_name "ENSMUST00000367227"; exon_number 2; exon_id "ENSMUSE00001485180.1"; level 2; tag "TAGENE";
chr1	HAVANA	exon	21369731	21369790	0	-	.	gene_id "ENSMUSG00000121505.2"; transcript_id "ENSMUST00000367208.1"; gene_type "lncRNA"; gene_name "ENSMUSG00000121505"; transcript_type "lncRNA"; transcript_name "ENSMUST00000367208"; exon_number 2; exon_id "ENSMUSE00001722603.1"; level 2; tag "TAGENE";
chr1	HAVANA	exon	21369731	21369793	0	-	.	gene_id "ENSMUSG00000121505.2"; transcript_id "ENSMUST00000367203.1"; gene_type "lncRNA"; gene_name "ENSMUSG00000121505"; transcript_type "lncRNA"; transcript_name "ENSMUST00000367203"; exon_number 2; exon_id "ENSMUSE00001489161.1"; level 2; tag "TAGENE";
chr1	HAVANA	exon	21369731	21369793	0	-	.	gene_id "ENSMUSG00000121505.2"; transcript_id "ENSMUST00000246788.1"; gene_type "lncRNA"; gene_name "ENSMUSG00000121505"; transcript_type "lncRNA"; transcript_name "ENSMUST00000246788"; exon_number 2; exon_id "ENSMUSE00001489161.1"; level 2; tag "TAGENE";
chr1	HAVANA	exon	21369731	21369800	0	-	.	gene_id "ENSMUSG00000121505.2"; transcript_id "ENSMUST00000246039.1"; gene_type "lncRNA"; gene_name "ENSMUSG00000121505"; transcript_type "lncRNA"; transcript_name "ENSMUST00000246039"; exon_number 2; exon_id "ENSMUSE00001480625.1"; level 2; tag "TAGENE";
chr1	HAVANA	exon	21369731	21369800	0	-	.	gene_id "ENSMUSG00000121505.2"; transcript_id "ENSMUST00000243193.2"; gene_type "lncRNA"; gene_name "ENSMUSG00000121505"; transcript_type "lncRNA"; transcript_name "ENSMUST00000243193"; exon_number 2; exon_id "ENSMUSE00001480625.1"; level 2; tag "TAGENE";
chr1	HAVANA	exon	21369731	21369800	0	-	.	gene_id "ENSMUSG00000121505.2"; transcript_id "ENSMUST00000367198.1"; gene_type "lncRNA"; gene_name "ENSMUSG00000121505"; transcript_type "lncRNA"; transcript_name "ENSMUST00000367198"; exon_number 2; exon_id "ENSMUSE00001480625.1"; level 2; tag "TAGENE";
chr1	HAVANA	exon	21369731	21369800	0	-	.	gene_id "ENSMUSG00000121505.2"; transcript_id "ENSMUST00000246003.2"; gene_type "lncRNA"; gene_name "ENSMUSG00000121505"; transcript_type "lncRNA"; transcript_name "ENSMUST00000246003"; exon_number 2; exon_id "ENSMUSE00001480625.1"; level 2; tag "TAGENE";
chr1	HAVANA	exon	21369731	21369800	0	-	.	gene_id "ENSMUSG00000121505.2"; transcript_id "ENSMUST00000246770.1"; gene_type "lncRNA"; gene_name "ENSMUSG00000121505"; transcript_type "lncRNA"; transcript_name "ENSMUST00000246770"; exon_number 2; exon_id "ENSMUSE00001480625.1"; level 2; tag "TAGENE";
chr1	HAVANA	exon	21369731	21369800	0	-	.	gene_id "ENSMUSG00000121505.2"; transcript_id "ENSMUST00000367210.1"; gene_type "lncRNA"; gene_name "ENSMUSG00000121505"; transcript_type "lncRNA"; transcript_name "ENSMUST00000367210"; exon_number 2; exon_id "ENSMUSE00001480625.1"; level 2; tag "TAGENE";
chr1	HAVANA	exon	21369731	21369800	0	-	.	gene_id "ENSMUSG00000121505.2"; transcript_id "ENSMUST00000367229.1"; gene_type "lncRNA"; gene_name "ENSMUSG00000121505"; transcript_type "lncRNA"; transcript_name "ENSMUST00000367229"; exon_number 2; exon_id "ENSMUSE00001480625.1"; level 2; tag "TAGENE";
chr1	HAVANA	exon	21370147	21370214	0	-	.	gene_id "ENSMUSG00000121505.2"; transcript_id "ENSMUST00000243839.1"; gene_type "lncRNA"; gene_name "ENSMUSG00000121505"; transcript_type "lncRNA"; transcript_name "ENSMUST00000243839"; exon_number 1; exon_id "ENSMUSE00001482186.1"; level 2; tag "basic"; tag "TAGENE";
chr1	HAVANA	exon	21370147	21370214	0	-	.	gene_id "ENSMUSG00000121505.2"; transcript_id "ENSMUST00000246039.1"; gene_type "lncRNA"; gene_name "ENSMUSG00000121505"; transcript_type "lncRNA"; transcript_name "ENSMUST00000246039"; exon_number 1; exon_id "ENSMUSE00001482186.1"; level 2; tag "TAGENE";
chr1	HAVANA	exon	21370147	21370214	0	-	.	gene_id "ENSMUSG00000121505.2"; transcript_id "ENSMUST00000367226.1"; gene_type "lncRNA"; gene_name "ENSMUSG00000121505"; transcript_type "lncRNA"; transcript_name "ENSMUST00000367226"; exon_number 1; exon_id "ENSMUSE00001482186.1"; level 2; tag "TAGENE";
chr1	HAVANA	exon	21370147	21370216	0	-	.	gene_id "ENSMUSG00000121505.2"; transcript_id "ENSMUST00000082032.15"; gene_type "lncRNA"; gene_name "ENSMUSG00000121505"; transcript_type "lncRNA"; transcript_name "ENSMUST00000082032"; exon_number 1; exon_id "ENSMUSE00001722577.1"; level 2; transcript_support_level "1"; tag "TAGENE"; havana_transcript "OTTMUST00000111736.1";
chr1	HAVANA	exon	21370147	21370216	0	-	.	gene_id "ENSMUSG00000121505.2"; transcript_id "ENSMUST00000241727.1"; gene_type "lncRNA"; gene_name "ENSMUSG00000121505"; transcript_type "lncRNA"; transcript_name "ENSMUST00000241727"; exon_number 1; exon_id "ENSMUSE00001722577.1"; level 2; tag "TAGENE";
chr1	HAVANA	exon	21370147	21370216	0	-	.	gene_id "ENSMUSG00000121505.2"; transcript_id "ENSMUST00000367212.1"; gene_type "lncRNA"; gene_name "ENSMUSG00000121505"; transcript_type "lncRNA"; transcript_name "ENSMUST00000367212"; exon_number 1; exon_id "ENSMUSE00001722577.1"; level 2; tag "TAGENE";
chr1	HAVANA	exon	21370147	21370216	0	-	.	gene_id "ENSMUSG00000121505.2"; transcript_id "ENSMUST00000367213.1"; gene_type "lncRNA"; gene_name "ENSMUSG00000121505"; transcript_type "lncRNA"; transcript_name "ENSMUST00000367213"; exon_number 1; exon_id "ENSMUSE00001722577.1"; level 2; tag "basic"; tag "TAGENE";
chr1	HAVANA	exon	21370147	21370216	0	-	.	gene_id "ENSMUSG00000121505.2"; transcript_id "ENSMUST00000367230.1"; gene_type "lncRNA"; gene_name "ENSMUSG00000121505"; transcript_type "lncRNA"; transcript_name "ENSMUST00000367230"; exon_number 1; exon_id "ENSMUSE00001722577.1"; level 2; tag "TAGENE";
chr1	HAVANA	exon	21370147	21370217	0	-	.	gene_id "ENSMUSG00000121505.2"; transcript_id "ENSMUST00000367228.1"; gene_type "lncRNA"; gene_name "ENSMUSG00000121505"; transcript_type "lncRNA"; transcript_name "ENSMUST00000367228"; exon_number 1; exon_id "ENSMUSE00001722640.1"; level 2; tag "TAGENE";
chr1	HAVANA	exon	21370147	21370220	0	-	.	gene_id "ENSMUSG00000121505.2"; transcript_id "ENSMUST00000367208.1"; gene_type "lncRNA"; gene_name "ENSMUSG00000121505"; transcript_type "lncRNA"; transcript_name "ENSMUST00000367208"; exon_number 1; exon_id "ENSMUSE00001722596.1"; level 2; tag "TAGENE";
chr1	HAVANA	exon	21370147	21370220	0	-	.	gene_id "ENSMUSG00000121505.2"; transcript_id "ENSMUST00000367209.1"; gene_type "lncRNA"; gene_name "ENSMUSG00000121505"; transcript_type "lncRNA"; transcript_name "ENSMUST00000367209"; exon_number 1; exon_id "ENSMUSE00001722596.1"; level 2; tag "TAGENE";
chr1	HAVANA	exon	21370147	21370222	0	-	.	gene_id "ENSMUSG00000121505.2"; transcript_id "ENSMUST00000367175.1"; gene_type "lncRNA"; gene_name "ENSMUSG00000121505"; transcript_type "lncRNA"; transcript_name "ENSMUST00000367175"; exon_number 1; exon_id "ENSMUSE00001475304.1"; level 2; tag "TAGENE";
chr1	HAVANA	exon	21370147	21370222	0	-	.	gene_id "ENSMUSG00000121505.2"; transcript_id "ENSMUST00000367186.1"; gene_type "lncRNA"; gene_name "ENSMUSG00000121505"; transcript_type "lncRNA"; transcript_name "ENSMUST00000367186"; exon_number 1; exon_id "ENSMUSE00001475304.1"; level 2; tag "TAGENE";
chr1	HAVANA	exon	21370147	21370222	0	-	.	gene_id "ENSMUSG00000121505.2"; transcript_id "ENSMUST00000367197.1"; gene_type "lncRNA"; gene_name "ENSMUSG00000121505"; transcript_type "lncRNA"; transcript_name "ENSMUST00000367197"; exon_number 1; exon_id "ENSMUSE00001475304.1"; level 2; tag "TAGENE";
chr1	HAVANA	exon	21370147	21370222	0	-	.	gene_id "ENSMUSG00000121505.2"; transcript_id "ENSMUST00000243193.2"; gene_type "lncRNA"; gene_name "ENSMUSG00000121505"; transcript_type "lncRNA"; transcript_name "ENSMUST00000243193"; exon_number 1; exon_id "ENSMUSE00001475304.1"; level 2; tag "TAGENE";
chr1	HAVANA	exon	21370147	21370222	0	-	.	gene_id "ENSMUSG00000121505.2"; transcript_id "ENSMUST00000245298.2"; gene_type "lncRNA"; gene_name "ENSMUSG00000121505"; transcript_type "lncRNA"; transcript_name "ENSMUST00000245298"; exon_number 1; exon_id "ENSMUSE00001475304.1"; level 2; tag "TAGENE";
chr1	HAVANA	exon	21370147	21370222	0	-	.	gene_id "ENSMUSG00000121505.2"; transcript_id "ENSMUST00000367183.1"; gene_type "lncRNA"; gene_name "ENSMUSG00000121505"; transcript_type "lncRNA"; transcript_name "ENSMUST00000367183"; exon_number 1; exon_id "ENSMUSE00001475304.1"; level 2; tag "TAGENE";
chr1	HAVANA	exon	21370147	21370222	0	-	.	gene_id "ENSMUSG00000121505.2"; transcript_id "ENSMUST00000367185.1"; gene_type "lncRNA"; gene_name "ENSMUSG00000121505"; transcript_type "lncRNA"; transcript_name "ENSMUST00000367185"; exon_number 1; exon_id "ENSMUSE00001475304.1"; level 2; tag "TAGENE";
chr1	HAVANA	exon	21370147	21370222	0	-	.	gene_id "ENSMUSG00000121505.2"; transcript_id "ENSMUST00000367187.1"; gene_type "lncRNA"; gene_name "ENSMUSG00000121505"; transcript_type "lncRNA"; transcript_name "ENSMUST00000367187"; exon_number 1; exon_id "ENSMUSE00001475304.1"; level 2; tag "TAGENE";
chr1	HAVANA	exon	21370147	21370222	0	-	.	gene_id "ENSMUSG00000121505.2"; transcript_id "ENSMUST00000367188.1"; gene_type "lncRNA"; gene_name "ENSMUSG00000121505"; transcript_type "lncRNA"; transcript_name "ENSMUST00000367188"; exon_number 1; exon_id "ENSMUSE00001475304.1"; level 2; tag "TAGENE";
chr1	HAVANA	exon	21370147	21370222	0	-	.	gene_id "ENSMUSG00000121505.2"; transcript_id "ENSMUST00000367189.1"; gene_type "lncRNA"; gene_name "ENSMUSG00000121505"; transcript_type "lncRNA"; transcript_name "ENSMUST00000367189"; exon_number 1; exon_id "ENSMUSE00001475304.1"; level 2; tag "TAGENE";
chr1	HAVANA	exon	21370147	21370222	0	-	.	gene_id "ENSMUSG00000121505.2"; transcript_id "ENSMUST00000367190.1"; gene_type "lncRNA"; gene_name "ENSMUSG00000121505"; transcript_type "lncRNA"; transcript_name "ENSMUST00000367190"; exon_number 1; exon_id "ENSMUSE00001475304.1"; level 2; tag "TAGENE";
chr1	HAVANA	exon	21370147	21370222	0	-	.	gene_id "ENSMUSG00000121505.2"; transcript_id "ENSMUST00000367191.1"; gene_type "lncRNA"; gene_name "ENSMUSG00000121505"; transcript_type "lncRNA"; transcript_name "ENSMUST00000367191"; exon_number 1; exon_id "ENSMUSE00001475304.1"; level 2; tag "TAGENE";
chr1	HAVANA	exon	21370147	21370222	0	-	.	gene_id "ENSMUSG00000121505.2"; transcript_id "ENSMUST00000367193.1"; gene_type "lncRNA"; gene_name "ENSMUSG00000121505"; transcript_type "lncRNA"; transcript_name "ENSMUST00000367193"; exon_number 1; exon_id "ENSMUSE00001475304.1"; level 2; tag "TAGENE";
chr1	HAVANA	exon	21370147	21370222	0	-	.	gene_id "ENSMUSG00000121505.2"; transcript_id "ENSMUST00000367194.1"; gene_type "lncRNA"; gene_name "ENSMUSG00000121505"; transcript_type "lncRNA"; transcript_name "ENSMUST00000367194"; exon_number 1; exon_id "ENSMUSE00001475304.1"; level 2; tag "TAGENE";
chr1	HAVANA	exon	21370147	21370222	0	-	.	gene_id "ENSMUSG00000121505.2"; transcript_id "ENSMUST00000367195.1"; gene_type "lncRNA"; gene_name "ENSMUSG00000121505"; transcript_type "lncRNA"; transcript_name "ENSMUST00000367195"; exon_number 1; exon_id "ENSMUSE00001475304.1"; level 2; tag "TAGENE";
chr1	HAVANA	exon	21370147	21370222	0	-	.	gene_id "ENSMUSG00000121505.2"; transcript_id "ENSMUST00000367196.1"; gene_type "lncRNA"; gene_name "ENSMUSG00000121505"; transcript_type "lncRNA"; transcript_name "ENSMUST00000367196"; exon_number 1; exon_id "ENSMUSE00001475304.1"; level 2; tag "TAGENE";
chr1	HAVANA	exon	21370147	21370222	0	-	.	gene_id "ENSMUSG00000121505.2"; transcript_id "ENSMUST00000367198.1"; gene_type "lncRNA"; gene_name "ENSMUSG00000121505"; transcript_type "lncRNA"; transcript_name "ENSMUST00000367198"; exon_number 1; exon_id "ENSMUSE00001475304.1"; level 2; tag "TAGENE";
chr1	HAVANA	exon	21370147	21370222	0	-	.	gene_id "ENSMUSG00000121505.2"; transcript_id "ENSMUST00000367199.1"; gene_type "lncRNA"; gene_name "ENSMUSG00000121505"; transcript_type "lncRNA"; transcript_name "ENSMUST00000367199"; exon_number 1; exon_id "ENSMUSE00001475304.1"; level 2; tag "TAGENE";
chr1	HAVANA	exon	21370147	21370222	0	-	.	gene_id "ENSMUSG00000121505.2"; transcript_id "ENSMUST00000367200.1"; gene_type "lncRNA"; gene_name "ENSMUSG00000121505"; transcript_type "lncRNA"; transcript_name "ENSMUST00000367200"; exon_number 1; exon_id "ENSMUSE00001475304.1"; level 2; tag "TAGENE";
chr1	HAVANA	exon	21370147	21370222	0	-	.	gene_id "ENSMUSG00000121505.2"; transcript_id "ENSMUST00000367201.1"; gene_type "lncRNA"; gene_name "ENSMUSG00000121505"; transcript_type "lncRNA"; transcript_name "ENSMUST00000367201"; exon_number 1; exon_id "ENSMUSE00001475304.1"; level 2; tag "TAGENE";
chr1	HAVANA	exon	21370147	21370222	0	-	.	gene_id "ENSMUSG00000121505.2"; transcript_id "ENSMUST00000367202.1"; gene_type "lncRNA"; gene_name "ENSMUSG00000121505"; transcript_type "lncRNA"; transcript_name "ENSMUST00000367202"; exon_number 1; exon_id "ENSMUSE00001475304.1"; level 2; tag "TAGENE";
chr1	HAVANA	exon	21370147	21370222	0	-	.	gene_id "ENSMUSG00000121505.2"; transcript_id "ENSMUST00000367203.1"; gene_type "lncRNA"; gene_name "ENSMUSG00000121505"; transcript_type "lncRNA"; transcript_name "ENSMUST00000367203"; exon_number 1; exon_id "ENSMUSE00001475304.1"; level 2; tag "TAGENE";
chr1	HAVANA	exon	21370147	21370222	0	-	.	gene_id "ENSMUSG00000121505.2"; transcript_id "ENSMUST00000367204.1"; gene_type "lncRNA"; gene_name "ENSMUSG00000121505"; transcript_type "lncRNA"; transcript_name "ENSMUST00000367204"; exon_number 1; exon_id "ENSMUSE00001475304.1"; level 2; tag "TAGENE";
chr1	HAVANA	exon	21370147	21370222	0	-	.	gene_id "ENSMUSG00000121505.2"; transcript_id "ENSMUST00000367205.1"; gene_type "lncRNA"; gene_name "ENSMUSG00000121505"; transcript_type "lncRNA"; transcript_name "ENSMUST00000367205"; exon_number 1; exon_id "ENSMUSE00001475304.1"; level 2; tag "TAGENE";
chr1	HAVANA	exon	21370147	21370222	0	-	.	gene_id "ENSMUSG00000121505.2"; transcript_id "ENSMUST00000367206.1"; gene_type "lncRNA"; gene_name "ENSMUSG00000121505"; transcript_type "lncRNA"; transcript_name "ENSMUST00000367206"; exon_number 1; exon_id "ENSMUSE00001475304.1"; level 2; tag "TAGENE";
chr1	HAVANA	exon	21370147	21370222	0	-	.	gene_id "ENSMUSG00000121505.2"; transcript_id "ENSMUST00000367207.1"; gene_type "lncRNA"; gene_name "ENSMUSG00000121505"; transcript_type "lncRNA"; transcript_name "ENSMUST00000367207"; exon_number 1; exon_id "ENSMUSE00001475304.1"; level 2; tag "TAGENE";
chr1	HAVANA	exon	21370147	21370222	0	-	.	gene_id "ENSMUSG00000121505.2"; transcript_id "ENSMUST00000367177.1"; gene_type "lncRNA"; gene_name "ENSMUSG00000121505"; transcript_type "lncRNA"; transcript_name "ENSMUST00000367177"; exon_number 2; exon_id "ENSMUSE00001475304.1"; level 2; tag "TAGENE";
chr1	HAVANA	exon	21370147	21370222	0	-	.	gene_id "ENSMUSG00000121505.2"; transcript_id "ENSMUST00000367168.1"; gene_type "lncRNA"; gene_name "ENSMUSG00000121505"; transcript_type "lncRNA"; transcript_name "ENSMUST00000367168"; exon_number 2; exon_id "ENSMUSE00001475304.1"; level 2; tag "TAGENE";
chr1	HAVANA	exon	21370147	21370222	0	-	.	gene_id "ENSMUSG00000121505.2"; transcript_id "ENSMUST00000241047.2"; gene_type "lncRNA"; gene_name "ENSMUSG00000121505"; transcript_type "lncRNA"; transcript_name "ENSMUST00000241047"; exon_number 2; exon_id "ENSMUSE00001475304.1"; level 2; tag "TAGENE";
chr1	HAVANA	exon	21370147	21370222	0	-	.	gene_id "ENSMUSG00000121505.2"; transcript_id "ENSMUST00000246206.1"; gene_type "lncRNA"; gene_name "ENSMUSG00000121505"; transcript_type "lncRNA"; transcript_name "ENSMUST00000246206"; exon_number 2; exon_id "ENSMUSE00001475304.1"; level 2; tag "TAGENE";
chr1	HAVANA	exon	21370147	21370222	0	-	.	gene_id "ENSMUSG00000121505.2"; transcript_id "ENSMUST00000367160.1"; gene_type "lncRNA"; gene_name "ENSMUSG00000121505"; transcript_type "lncRNA"; transcript_name "ENSMUST00000367160"; exon_number 2; exon_id "ENSMUSE00001475304.1"; level 2; tag "TAGENE";
chr1	HAVANA	exon	21370147	21370222	0	-	.	gene_id "ENSMUSG00000121505.2"; transcript_id "ENSMUST00000367162.1"; gene_type "lncRNA"; gene_name "ENSMUSG00000121505"; transcript_type "lncRNA"; transcript_name "ENSMUST00000367162"; exon_number 2; exon_id "ENSMUSE00001475304.1"; level 2; tag "basic"; tag "TAGENE";
chr1	HAVANA	exon	21370147	21370222	0	-	.	gene_id "ENSMUSG00000121505.2"; transcript_id "ENSMUST00000367164.1"; gene_type "lncRNA"; gene_name "ENSMUSG00000121505"; transcript_type "lncRNA"; transcript_name "ENSMUST00000367164"; exon_number 2; exon_id "ENSMUSE00001475304.1"; level 2; tag "TAGENE";
chr1	HAVANA	exon	21370147	21370222	0	-	.	gene_id "ENSMUSG00000121505.2"; transcript_id "ENSMUST00000367157.1"; gene_type "lncRNA"; gene_name "ENSMUSG00000121505"; transcript_type "lncRNA"; transcript_name "ENSMUST00000367157"; exon_number 2; exon_id "ENSMUSE00001475304.1"; level 2; tag "TAGENE";
chr1	HAVANA	exon	21370147	21370222	0	-	.	gene_id "ENSMUSG00000121505.2"; transcript_id "ENSMUST00000367155.1"; gene_type "lncRNA"; gene_name "ENSMUSG00000121505"; transcript_type "lncRNA"; transcript_name "ENSMUST00000367155"; exon_number 2; exon_id "ENSMUSE00001475304.1"; level 2; tag "TAGENE";
chr1	HAVANA	exon	21370147	21370222	0	-	.	gene_id "ENSMUSG00000121505.2"; transcript_id "ENSMUST00000367153.1"; gene_type "lncRNA"; gene_name "ENSMUSG00000121505"; transcript_type "lncRNA"; transcript_name "ENSMUST00000367153"; exon_number 2; exon_id "ENSMUSE00001475304.1"; level 2; tag "TAGENE";
chr1	HAVANA	exon	21370147	21370222	0	-	.	gene_id "ENSMUSG00000121505.2"; transcript_id "ENSMUST00000367210.1"; gene_type "lncRNA"; gene_name "ENSMUSG00000121505"; transcript_type "lncRNA"; transcript_name "ENSMUST00000367210"; exon_number 1; exon_id "ENSMUSE00001475304.1"; level 2; tag "TAGENE";
chr1	HAVANA	exon	21370147	21370222	0	-	.	gene_id "ENSMUSG00000121505.2"; transcript_id "ENSMUST00000367178.1"; gene_type "lncRNA"; gene_name "ENSMUSG00000121505"; transcript_type "lncRNA"; transcript_name "ENSMUST00000367178"; exon_number 2; exon_id "ENSMUSE00001475304.1"; level 2; tag "TAGENE";
chr1	HAVANA	exon	21370147	21370222	0	-	.	gene_id "ENSMUSG00000121505.2"; transcript_id "ENSMUST00000367221.1"; gene_type "lncRNA"; gene_name "ENSMUSG00000121505"; transcript_type "lncRNA"; transcript_name "ENSMUST00000367221"; exon_number 1; exon_id "ENSMUSE00001475304.1"; level 2; tag "TAGENE";
chr1	HAVANA	exon	21370147	21370222	0	-	.	gene_id "ENSMUSG00000121505.2"; transcript_id "ENSMUST00000367222.1"; gene_type "lncRNA"; gene_name "ENSMUSG00000121505"; transcript_type "lncRNA"; transcript_name "ENSMUST00000367222"; exon_number 1; exon_id "ENSMUSE00001475304.1"; level 2; tag "TAGENE";
chr1	HAVANA	exon	21370147	21370222	0	-	.	gene_id "ENSMUSG00000121505.2"; transcript_id "ENSMUST00000367227.1"; gene_type "lncRNA"; gene_name "ENSMUSG00000121505"; transcript_type "lncRNA"; transcript_name "ENSMUST00000367227"; exon_number 1; exon_id "ENSMUSE00001475304.1"; level 2; tag "TAGENE";
chr1	HAVANA	exon	21370147	21370222	0	-	.	gene_id "ENSMUSG00000121505.2"; transcript_id "ENSMUST00000367229.1"; gene_type "lncRNA"; gene_name "ENSMUSG00000121505"; transcript_type "lncRNA"; transcript_name "ENSMUST00000367229"; exon_number 1; exon_id "ENSMUSE00001475304.1"; level 2; tag "TAGENE";
chr1	HAVANA	exon	21370147	21370222	0	-	.	gene_id "ENSMUSG00000121505.2"; transcript_id "ENSMUST00000367172.1"; gene_type "lncRNA"; gene_name "ENSMUSG00000121505"; transcript_type "lncRNA"; transcript_name "ENSMUST00000367172"; exon_number 2; exon_id "ENSMUSE00001475304.1"; level 2; tag "TAGENE";
chr1	HAVANA	exon	21370147	21370222	0	-	.	gene_id "ENSMUSG00000121505.2"; transcript_id "ENSMUST00000367236.1"; gene_type "lncRNA"; gene_name "ENSMUSG00000121505"; transcript_type "lncRNA"; transcript_name "ENSMUST00000367236"; exon_number 1; exon_id "ENSMUSE00001475304.1"; level 2; tag "TAGENE";
chr1	ENSEMBL_gcm37	exon	21370147	21370222	4.33123756470063	-	.	gene_id "ENSMUSG00000121505.2"; transcript_id "ENSMUSG00000121505.2_tx_1"; exon_id "chr1_21370147_21370222_-"; exonnum "2"; txlen "1604";
chr1	ENSEMBL_gcm37	exon	21370147	21370222	0.0958183668233109	-	.	gene_id "ENSMUSG00000121505.2"; transcript_id "ENSMUSG00000121505.2_tx_106"; exon_id "chr1_21370147_21370222_-"; exonnum "2"; txlen "1364";
chr1	ENSEMBL_gcm37	exon	21370147	21370222	0.0893866442406309	-	.	gene_id "ENSMUSG00000121505.2"; transcript_id "ENSMUSG00000121505.2_tx_108"; exon_id "chr1_21370147_21370222_-"; exonnum "2"; txlen "1435";
chr1	ENSEMBL_gcm37	exon	21370147	21370222	4.33123756470063	-	.	gene_id "ENSMUSG00000121505.2"; transcript_id "ENSMUSG00000121505.2_tx_2"; exon_id "chr1_21370147_21370222_-"; exonnum "2"; txlen "1464";
chr1	ENSEMBL_gcm37	exon	21370147	21370222	4.32873061878916	-	.	gene_id "ENSMUSG00000121505.2"; transcript_id "ENSMUSG00000121505.2_tx_3"; exon_id "chr1_21370147_21370222_-"; exonnum "2"; txlen "1332";
chr1	ENSEMBL_gcm37	exon	21370147	21370222	1.94552554985183	-	.	gene_id "ENSMUSG00000121505.2"; transcript_id "ENSMUSG00000121505.2_tx_5"; exon_id "chr1_21370147_21370222_-"; exonnum "2"; txlen "1978";
chr1	HAVANA	exon	21370147	21370224	0	-	.	gene_id "ENSMUSG00000121505.2"; transcript_id "ENSMUST00000244398.2"; gene_type "lncRNA"; gene_name "ENSMUSG00000121505"; transcript_type "lncRNA"; transcript_name "ENSMUST00000244398"; exon_number 1; exon_id "ENSMUSE00001476121.1"; level 2; tag "TAGENE";
chr1	HAVANA	exon	21370147	21370224	0	-	.	gene_id "ENSMUSG00000121505.2"; transcript_id "ENSMUST00000241448.1"; gene_type "lncRNA"; gene_name "ENSMUSG00000121505"; transcript_type "lncRNA"; transcript_name "ENSMUST00000241448"; exon_number 1; exon_id "ENSMUSE00001476121.1"; level 2; tag "TAGENE";
chr1	HAVANA	exon	21370147	21370224	0	-	.	gene_id "ENSMUSG00000121505.2"; transcript_id "ENSMUST00000243358.1"; gene_type "lncRNA"; gene_name "ENSMUSG00000121505"; transcript_type "lncRNA"; transcript_name "ENSMUST00000243358"; exon_number 1; exon_id "ENSMUSE00001476121.1"; level 2; tag "TAGENE";
chr1	HAVANA	exon	21370147	21370224	0	-	.	gene_id "ENSMUSG00000121505.2"; transcript_id "ENSMUST00000246105.1"; gene_type "lncRNA"; gene_name "ENSMUSG00000121505"; transcript_type "lncRNA"; transcript_name "ENSMUST00000246105"; exon_number 1; exon_id "ENSMUSE00001476121.1"; level 2; tag "TAGENE";
chr1	HAVANA	exon	21370147	21370224	0	-	.	gene_id "ENSMUSG00000121505.2"; transcript_id "ENSMUST00000246249.1"; gene_type "lncRNA"; gene_name "ENSMUSG00000121505"; transcript_type "lncRNA"; transcript_name "ENSMUST00000246249"; exon_number 1; exon_id "ENSMUSE00001476121.1"; level 2; tag "TAGENE";
chr1	HAVANA	exon	21370147	21370224	0	-	.	gene_id "ENSMUSG00000121505.2"; transcript_id "ENSMUST00000246748.1"; gene_type "lncRNA"; gene_name "ENSMUSG00000121505"; transcript_type "lncRNA"; transcript_name "ENSMUST00000246748"; exon_number 1; exon_id "ENSMUSE00001476121.1"; level 2; tag "TAGENE";
chr1	HAVANA	exon	21370147	21370224	0	-	.	gene_id "ENSMUSG00000121505.2"; transcript_id "ENSMUST00000246788.1"; gene_type "lncRNA"; gene_name "ENSMUSG00000121505"; transcript_type "lncRNA"; transcript_name "ENSMUST00000246788"; exon_number 1; exon_id "ENSMUSE00001476121.1"; level 2; tag "TAGENE";
chr1	HAVANA	exon	21370147	21370224	0	-	.	gene_id "ENSMUSG00000121505.2"; transcript_id "ENSMUST00000247575.1"; gene_type "lncRNA"; gene_name "ENSMUSG00000121505"; transcript_type "lncRNA"; transcript_name "ENSMUST00000247575"; exon_number 1; exon_id "ENSMUSE00001476121.1"; level 2; tag "TAGENE";
chr1	HAVANA	exon	21370147	21370225	0	-	.	gene_id "ENSMUSG00000121505.2"; transcript_id "ENSMUST00000243335.1"; gene_type "lncRNA"; gene_name "ENSMUSG00000121505"; transcript_type "lncRNA"; transcript_name "ENSMUST00000243335"; exon_number 1; exon_id "ENSMUSE00001480960.1"; level 2; tag "TAGENE";
chr1	HAVANA	exon	21370147	21370225	0	-	.	gene_id "ENSMUSG00000121505.2"; transcript_id "ENSMUST00000245119.1"; gene_type "lncRNA"; gene_name "ENSMUSG00000121505"; transcript_type "lncRNA"; transcript_name "ENSMUST00000245119"; exon_number 1; exon_id "ENSMUSE00001480960.1"; level 2; tag "TAGENE";
chr1	HAVANA	exon	21370147	21370225	0	-	.	gene_id "ENSMUSG00000121505.2"; transcript_id "ENSMUST00000246434.1"; gene_type "lncRNA"; gene_name "ENSMUSG00000121505"; transcript_type "lncRNA"; transcript_name "ENSMUST00000246434"; exon_number 1; exon_id "ENSMUSE00001480960.1"; level 2; tag "TAGENE";
chr1	HAVANA	exon	21370147	21370225	0	-	.	gene_id "ENSMUSG00000121505.2"; transcript_id "ENSMUST00000246822.1"; gene_type "lncRNA"; gene_name "ENSMUSG00000121505"; transcript_type "lncRNA"; transcript_name "ENSMUST00000246822"; exon_number 1; exon_id "ENSMUSE00001480960.1"; level 2; tag "TAGENE";
chr1	HAVANA	exon	21370147	21370226	0	-	.	gene_id "ENSMUSG00000121505.2"; transcript_id "ENSMUST00000241789.1"; gene_type "lncRNA"; gene_name "ENSMUSG00000121505"; transcript_type "lncRNA"; transcript_name "ENSMUST00000241789"; exon_number 1; exon_id "ENSMUSE00001476322.1"; level 2; tag "TAGENE";
chr1	HAVANA	exon	21370147	21370226	0	-	.	gene_id "ENSMUSG00000121505.2"; transcript_id "ENSMUST00000244179.1"; gene_type "lncRNA"; gene_name "ENSMUSG00000121505"; transcript_type "lncRNA"; transcript_name "ENSMUST00000244179"; exon_number 1; exon_id "ENSMUSE00001476322.1"; level 2; tag "TAGENE";
chr1	HAVANA	exon	21370147	21370226	0	-	.	gene_id "ENSMUSG00000121505.2"; transcript_id "ENSMUST00000245288.1"; gene_type "lncRNA"; gene_name "ENSMUSG00000121505"; transcript_type "lncRNA"; transcript_name "ENSMUST00000245288"; exon_number 1; exon_id "ENSMUSE00001476322.1"; level 2; tag "TAGENE";
chr1	HAVANA	exon	21370147	21370226	0	-	.	gene_id "ENSMUSG00000121505.2"; transcript_id "ENSMUST00000246003.2"; gene_type "lncRNA"; gene_name "ENSMUSG00000121505"; transcript_type "lncRNA"; transcript_name "ENSMUST00000246003"; exon_number 1; exon_id "ENSMUSE00001476322.1"; level 2; tag "TAGENE";
chr1	HAVANA	exon	21370147	21370226	0	-	.	gene_id "ENSMUSG00000121505.2"; transcript_id "ENSMUST00000246012.1"; gene_type "lncRNA"; gene_name "ENSMUSG00000121505"; transcript_type "lncRNA"; transcript_name "ENSMUST00000246012"; exon_number 1; exon_id "ENSMUSE00001476322.1"; level 2; tag "TAGENE";
chr1	HAVANA	exon	21370147	21370226	0	-	.	gene_id "ENSMUSG00000121505.2"; transcript_id "ENSMUST00000246343.1"; gene_type "lncRNA"; gene_name "ENSMUSG00000121505"; transcript_type "lncRNA"; transcript_name "ENSMUST00000246343"; exon_number 1; exon_id "ENSMUSE00001476322.1"; level 2; tag "TAGENE";
chr1	HAVANA	exon	21370147	21370226	0	-	.	gene_id "ENSMUSG00000121505.2"; transcript_id "ENSMUST00000246680.1"; gene_type "lncRNA"; gene_name "ENSMUSG00000121505"; transcript_type "lncRNA"; transcript_name "ENSMUST00000246680"; exon_number 1; exon_id "ENSMUSE00001476322.1"; level 2; tag "TAGENE";
chr1	HAVANA	exon	21370147	21370226	0	-	.	gene_id "ENSMUSG00000121505.2"; transcript_id "ENSMUST00000246770.1"; gene_type "lncRNA"; gene_name "ENSMUSG00000121505"; transcript_type "lncRNA"; transcript_name "ENSMUST00000246770"; exon_number 1; exon_id "ENSMUSE00001476322.1"; level 2; tag "TAGENE";
chr1	HAVANA	exon	21370147	21370226	0	-	.	gene_id "ENSMUSG00000121505.2"; transcript_id "ENSMUST00000247720.1"; gene_type "lncRNA"; gene_name "ENSMUSG00000121505"; transcript_type "lncRNA"; transcript_name "ENSMUST00000247720"; exon_number 1; exon_id "ENSMUSE00001476322.1"; level 2; tag "TAGENE";
chr1	HAVANA	exon	21370147	21370227	0	-	.	gene_id "ENSMUSG00000121505.2"; transcript_id "ENSMUST00000244999.1"; gene_type "lncRNA"; gene_name "ENSMUSG00000121505"; transcript_type "lncRNA"; transcript_name "ENSMUST00000244999"; exon_number 1; exon_id "ENSMUSE00001484892.1"; level 2; tag "TAGENE";
chr1	HAVANA	exon	21370147	21370228	0	-	.	gene_id "ENSMUSG00000121505.2"; transcript_id "ENSMUST00000246878.1"; gene_type "lncRNA"; gene_name "ENSMUSG00000121505"; transcript_type "lncRNA"; transcript_name "ENSMUST00000246878"; exon_number 1; exon_id "ENSMUSE00001489403.1"; level 2; tag "TAGENE";
chr1	HAVANA	exon	21370147	21370231	0	-	.	gene_id "ENSMUSG00000121505.2"; transcript_id "ENSMUST00000245753.1"; gene_type "lncRNA"; gene_name "ENSMUSG00000121505"; transcript_type "lncRNA"; transcript_name "ENSMUST00000245753"; exon_number 1; exon_id "ENSMUSE00001486624.1"; level 2; tag "TAGENE";
chr1	HAVANA	exon	21370147	21370234	0	-	.	gene_id "ENSMUSG00000121505.2"; transcript_id "ENSMUST00000241363.2"; gene_type "lncRNA"; gene_name "ENSMUSG00000121505"; transcript_type "lncRNA"; transcript_name "ENSMUST00000241363"; exon_number 1; exon_id "ENSMUSE00001722600.1"; level 2; tag "TAGENE";
chr1	HAVANA	exon	21370147	21370236	0	-	.	gene_id "ENSMUSG00000121505.2"; transcript_id "ENSMUST00000241441.2"; gene_type "lncRNA"; gene_name "ENSMUSG00000121505"; transcript_type "lncRNA"; transcript_name "ENSMUST00000241441"; exon_number 1; exon_id "ENSMUSE00001722627.1"; level 2; tag "TAGENE";
chr1	HAVANA	exon	21370147	21370236	0	-	.	gene_id "ENSMUSG00000121505.2"; transcript_id "ENSMUST00000245344.1"; gene_type "lncRNA"; gene_name "ENSMUSG00000121505"; transcript_type "lncRNA"; transcript_name "ENSMUST00000245344"; exon_number 1; exon_id "ENSMUSE00001722627.1"; level 2; tag "basic"; tag "TAGENE";
chr1	HAVANA	exon	21370147	21370238	0	-	.	gene_id "ENSMUSG00000121505.2"; transcript_id "ENSMUST00000242048.2"; gene_type "lncRNA"; gene_name "ENSMUSG00000121505"; transcript_type "lncRNA"; transcript_name "ENSMUST00000242048"; exon_number 1; exon_id "ENSMUSE00001722580.1"; level 2; tag "TAGENE";
chr1	HAVANA	exon	21370147	21370238	0	-	.	gene_id "ENSMUSG00000121505.2"; transcript_id "ENSMUST00000246256.2"; gene_type "lncRNA"; gene_name "ENSMUSG00000121505"; transcript_type "lncRNA"; transcript_name "ENSMUST00000246256"; exon_number 1; exon_id "ENSMUSE00001722580.1"; level 2; tag "basic"; tag "TAGENE";
chr1	HAVANA	exon	21370147	21370238	0	-	.	gene_id "ENSMUSG00000121505.2"; transcript_id "ENSMUST00000367180.1"; gene_type "lncRNA"; gene_name "ENSMUSG00000121505"; transcript_type "lncRNA"; transcript_name "ENSMUST00000367180"; exon_number 1; exon_id "ENSMUSE00001722580.1"; level 2; tag "TAGENE";
chr1	HAVANA	exon	21370147	21370238	0	-	.	gene_id "ENSMUSG00000121505.2"; transcript_id "ENSMUST00000367182.1"; gene_type "lncRNA"; gene_name "ENSMUSG00000121505"; transcript_type "lncRNA"; transcript_name "ENSMUST00000367182"; exon_number 1; exon_id "ENSMUSE00001722580.1"; level 2; tag "TAGENE";
chr1	HAVANA	exon	21370147	21370239	0	-	.	gene_id "ENSMUSG00000121505.2"; transcript_id "ENSMUST00000246636.2"; gene_type "lncRNA"; gene_name "ENSMUSG00000121505"; transcript_type "lncRNA"; transcript_name "ENSMUST00000246636"; exon_number 1; exon_id "ENSMUSE00001722628.1"; level 2; tag "TAGENE";
chr1	HAVANA	exon	21370147	21370243	0	-	.	gene_id "ENSMUSG00000121505.2"; transcript_id "ENSMUST00000243699.1"; gene_type "lncRNA"; gene_name "ENSMUSG00000121505"; transcript_type "lncRNA"; transcript_name "ENSMUST00000243699"; exon_number 1; exon_id "ENSMUSE00001481862.1"; level 2; tag "TAGENE";
chr1	HAVANA	exon	21370147	21370243	0	-	.	gene_id "ENSMUSG00000121505.2"; transcript_id "ENSMUST00000245791.2"; gene_type "lncRNA"; gene_name "ENSMUSG00000121505"; transcript_type "lncRNA"; transcript_name "ENSMUST00000245791"; exon_number 1; exon_id "ENSMUSE00001481862.1"; level 2; tag "TAGENE";
chr1	HAVANA	exon	21370147	21370243	0	-	.	gene_id "ENSMUSG00000121505.2"; transcript_id "ENSMUST00000367179.1"; gene_type "lncRNA"; gene_name "ENSMUSG00000121505"; transcript_type "lncRNA"; transcript_name "ENSMUST00000367179"; exon_number 1; exon_id "ENSMUSE00001481862.1"; level 2; tag "TAGENE";
chr1	HAVANA	exon	21370147	21370243	0	-	.	gene_id "ENSMUSG00000121505.2"; transcript_id "ENSMUST00000367181.1"; gene_type "lncRNA"; gene_name "ENSMUSG00000121505"; transcript_type "lncRNA"; transcript_name "ENSMUST00000367181"; exon_number 1; exon_id "ENSMUSE00001481862.1"; level 2; tag "TAGENE";
chr1	HAVANA	exon	21370147	21370244	0	-	.	gene_id "ENSMUSG00000121505.2"; transcript_id "ENSMUST00000367225.1"; gene_type "lncRNA"; gene_name "ENSMUSG00000121505"; transcript_type "lncRNA"; transcript_name "ENSMUST00000367225"; exon_number 1; exon_id "ENSMUSE00001722578.1"; level 2; tag "TAGENE";
chr1	HAVANA	exon	21370147	21370246	0	-	.	gene_id "ENSMUSG00000121505.2"; transcript_id "ENSMUST00000245721.2"; gene_type "lncRNA"; gene_name "ENSMUSG00000121505"; transcript_type "lncRNA"; transcript_name "ENSMUST00000245721"; exon_number 1; exon_id "ENSMUSE00001722618.1"; level 2; tag "TAGENE";
chr1	HAVANA	exon	21370147	21370246	0	-	.	gene_id "ENSMUSG00000121505.2"; transcript_id "ENSMUST00000243612.2"; gene_type "lncRNA"; gene_name "ENSMUSG00000121505"; transcript_type "lncRNA"; transcript_name "ENSMUST00000243612"; exon_number 1; exon_id "ENSMUSE00001722618.1"; level 2; tag "TAGENE";
chr1	HAVANA	exon	21370147	21370248	0	-	.	gene_id "ENSMUSG00000121505.2"; transcript_id "ENSMUST00000367224.1"; gene_type "lncRNA"; gene_name "ENSMUSG00000121505"; transcript_type "lncRNA"; transcript_name "ENSMUST00000367224"; exon_number 1; exon_id "ENSMUSE00001722621.1"; level 2; tag "TAGENE";
chr1	HAVANA	exon	21370147	21370255	0	-	.	gene_id "ENSMUSG00000121505.2"; transcript_id "ENSMUST00000245336.2"; gene_type "lncRNA"; gene_name "ENSMUSG00000121505"; transcript_type "lncRNA"; transcript_name "ENSMUST00000245336"; exon_number 1; exon_id "ENSMUSE00001722620.1"; level 2; tag "TAGENE";
chr1	HAVANA	exon	21370147	21370257	0	-	.	gene_id "ENSMUSG00000121505.2"; transcript_id "ENSMUST00000244213.2"; gene_type "lncRNA"; gene_name "ENSMUSG00000121505"; transcript_type "lncRNA"; transcript_name "ENSMUST00000244213"; exon_number 1; exon_id "ENSMUSE00001722639.1"; level 2; tag "TAGENE";
chr1	HAVANA	exon	21370147	21370265	0	-	.	gene_id "ENSMUSG00000121505.2"; transcript_id "ENSMUST00000246596.1"; gene_type "lncRNA"; gene_name "ENSMUSG00000121505"; transcript_type "lncRNA"; transcript_name "ENSMUST00000246596"; exon_number 1; exon_id "ENSMUSE00001488664.1"; level 2; tag "basic"; tag "TAGENE";
chr1	HAVANA	exon	21370147	21370265	0	-	.	gene_id "ENSMUSG00000121505.2"; transcript_id "ENSMUST00000367220.1"; gene_type "lncRNA"; gene_name "ENSMUSG00000121505"; transcript_type "lncRNA"; transcript_name "ENSMUST00000367220"; exon_number 1; exon_id "ENSMUSE00001488664.1"; level 2; tag "TAGENE";
chr1	HAVANA	exon	21370147	21370269	0	-	.	gene_id "ENSMUSG00000121505.2"; transcript_id "ENSMUST00000246675.2"; gene_type "lncRNA"; gene_name "ENSMUSG00000121505"; transcript_type "lncRNA"; transcript_name "ENSMUST00000246675"; exon_number 1; exon_id "ENSMUSE00001722619.1"; level 2; tag "TAGENE";
chr1	HAVANA	exon	21370147	21370272	0	-	.	gene_id "ENSMUSG00000121505.2"; transcript_id "ENSMUST00000367174.1"; gene_type "lncRNA"; gene_name "ENSMUSG00000121505"; transcript_type "lncRNA"; transcript_name "ENSMUST00000367174"; exon_number 1; exon_id "ENSMUSE00001722617.1"; level 2; tag "TAGENE";
chr1	HAVANA	exon	21370147	21370272	0	-	.	gene_id "ENSMUSG00000121505.2"; transcript_id "ENSMUST00000245399.2"; gene_type "lncRNA"; gene_name "ENSMUSG00000121505"; transcript_type "lncRNA"; transcript_name "ENSMUST00000245399"; exon_number 1; exon_id "ENSMUSE00001722617.1"; level 2; tag "TAGENE";
chr1	HAVANA	exon	21370147	21370272	0	-	.	gene_id "ENSMUSG00000121505.2"; transcript_id "ENSMUST00000245916.2"; gene_type "lncRNA"; gene_name "ENSMUSG00000121505"; transcript_type "lncRNA"; transcript_name "ENSMUST00000245916"; exon_number 1; exon_id "ENSMUSE00001722617.1"; level 2; tag "TAGENE";
chr1	HAVANA	exon	21370147	21370272	0	-	.	gene_id "ENSMUSG00000121505.2"; transcript_id "ENSMUST00000246688.2"; gene_type "lncRNA"; gene_name "ENSMUSG00000121505"; transcript_type "lncRNA"; transcript_name "ENSMUST00000246688"; exon_number 1; exon_id "ENSMUSE00001722617.1"; level 2; tag "TAGENE";
chr1	HAVANA	exon	21370147	21370272	0	-	.	gene_id "ENSMUSG00000121505.2"; transcript_id "ENSMUST00000245555.2"; gene_type "lncRNA"; gene_name "ENSMUSG00000121505"; transcript_type "lncRNA"; transcript_name "ENSMUST00000245555"; exon_number 1; exon_id "ENSMUSE00001722617.1"; level 2; tag "TAGENE";
chr1	HAVANA	exon	21370147	21370274	0	-	.	gene_id "ENSMUSG00000121505.2"; transcript_id "ENSMUST00000246693.2"; gene_type "lncRNA"; gene_name "ENSMUSG00000121505"; transcript_type "lncRNA"; transcript_name "ENSMUST00000246693"; exon_number 1; exon_id "ENSMUSE00001488916.1"; level 2; tag "TAGENE";
chr1	sragcm37_ss	exon	21372743	21373147	4.33123756470063	-	.	gene_id "ENSMUSG00000121505.2"; transcript_id "ENSMUSG00000121505.2_tx_1"; exon_id "chr1_21372743_21373147_-"; exonnum "1"; txlen "1604";
chr1	sragcm37_ss	exon	21372743	21373147	4.33123756470063	-	.	gene_id "ENSMUSG00000121505.2"; transcript_id "ENSMUSG00000121505.2_tx_2"; exon_id "chr1_21372743_21373147_-"; exonnum "1"; txlen "1464";
chr1	sragcm37_ss	exon	21372743	21373147	4.32873061878916	-	.	gene_id "ENSMUSG00000121505.2"; transcript_id "ENSMUSG00000121505.2_tx_3"; exon_id "chr1_21372743_21373147_-"; exonnum "1"; txlen "1332";
chr1	sragcm37_ss	exon	21372743	21373147	1.94552554985183	-	.	gene_id "ENSMUSG00000121505.2"; transcript_id "ENSMUSG00000121505.2_tx_5"; exon_id "chr1_21372743_21373147_-"; exonnum "1"; txlen "1978";
chr1	HAVANA	exon	21374880	21374921	0	-	.	gene_id "ENSMUSG00000121505.2"; transcript_id "ENSMUST00000367178.1"; gene_type "lncRNA"; gene_name "ENSMUSG00000121505"; transcript_type "lncRNA"; transcript_name "ENSMUST00000367178"; exon_number 1; exon_id "ENSMUSE00001722607.1"; level 2; tag "TAGENE";
chr1	HAVANA	exon	21374880	21374955	0	-	.	gene_id "ENSMUSG00000121505.2"; transcript_id "ENSMUST00000367177.1"; gene_type "lncRNA"; gene_name "ENSMUSG00000121505"; transcript_type "lncRNA"; transcript_name "ENSMUST00000367177"; exon_number 1; exon_id "ENSMUSE00001722631.1"; level 2; tag "TAGENE";
chr1	HAVANA	exon	21382371	21382866	0	-	.	gene_id "ENSMUSG00000121505.2"; transcript_id "ENSMUST00000367216.1"; gene_type "lncRNA"; gene_name "ENSMUSG00000121505"; transcript_type "lncRNA"; transcript_name "ENSMUST00000367216"; exon_number 2; exon_id "ENSMUSE00001722611.1"; level 2; tag "TAGENE";
chr1	HAVANA	transcript	21382371	21395963	0	-	.	gene_id "ENSMUSG00000121505.2"; transcript_id "ENSMUST00000367216.1"; gene_type "lncRNA"; gene_name "ENSMUSG00000121505"; transcript_type "lncRNA"; transcript_name "ENSMUST00000367216"; level 2; tag "TAGENE";
chr1	HAVANA	exon	21382533	21382866	0	-	.	gene_id "ENSMUSG00000121505.2"; transcript_id "ENSMUST00000367235.1"; gene_type "lncRNA"; gene_name "ENSMUSG00000121505"; transcript_type "lncRNA"; transcript_name "ENSMUST00000367235"; exon_number 2; exon_id "ENSMUSE00001722608.1"; level 2; tag "TAGENE";
chr1	HAVANA	transcript	21382533	21387159	0	-	.	gene_id "ENSMUSG00000121505.2"; transcript_id "ENSMUST00000367235.1"; gene_type "lncRNA"; gene_name "ENSMUSG00000121505"; transcript_type "lncRNA"; transcript_name "ENSMUST00000367235"; level 2; tag "TAGENE";
chr1	HAVANA	exon	21382741	21382866	0	-	.	gene_id "ENSMUSG00000093963.2"; transcript_id "ENSMUST00000178260.2"; gene_type "transcribed_unprocessed_pseudogene"; gene_name "Gm21909"; transcript_type "transcribed_unprocessed_pseudogene"; transcript_name "Gm21909-201"; exon_number 4; exon_id "ENSMUSE00000999954.2"; level 2; transcript_support_level "NA"; mgi_id "MGI:5434073"; ont "PGO:0000005"; ont "PGO:0000019"; tag "basic"; tag "Ensembl_canonical"; tag "GENCODE_Primary"; havana_gene "OTTMUSG00000042393.1"; havana_transcript "OTTMUST00000111739.1";
chr1	HAVANA	gene	21382741	21386544	0	-	.	gene_id "ENSMUSG00000093963.2"; gene_type "transcribed_unprocessed_pseudogene"; gene_name "Gm21909"; level 2; mgi_id "MGI:5434073"; tag "overlapping_locus"; havana_gene "OTTMUSG00000042393.1";
chr1	HAVANA	transcript	21382741	21386544	0	-	.	gene_id "ENSMUSG00000093963.2"; transcript_id "ENSMUST00000178260.2"; gene_type "transcribed_unprocessed_pseudogene"; gene_name "Gm21909"; transcript_type "transcribed_unprocessed_pseudogene"; transcript_name "Gm21909-201"; level 2; transcript_support_level "NA"; mgi_id "MGI:5434073"; ont "PGO:0000005"; ont "PGO:0000019"; tag "basic"; tag "Ensembl_canonical"; tag "GENCODE_Primary"; havana_gene "OTTMUSG00000042393.1"; havana_transcript "OTTMUST00000111739.1";
chr1	HAVANA	exon	21383676	21383817	0	-	.	gene_id "ENSMUSG00000093963.2"; transcript_id "ENSMUST00000178260.2"; gene_type "transcribed_unprocessed_pseudogene"; gene_name "Gm21909"; transcript_type "transcribed_unprocessed_pseudogene"; transcript_name "Gm21909-201"; exon_number 3; exon_id "ENSMUSE00001035946.2"; level 2; transcript_support_level "NA"; mgi_id "MGI:5434073"; ont "PGO:0000005"; ont "PGO:0000019"; tag "basic"; tag "Ensembl_canonical"; tag "GENCODE_Primary"; havana_gene "OTTMUSG00000042393.1"; havana_transcript "OTTMUST00000111739.1";
chr1	HAVANA	exon	21385483	21385604	0	-	.	gene_id "ENSMUSG00000093963.2"; transcript_id "ENSMUST00000178260.2"; gene_type "transcribed_unprocessed_pseudogene"; gene_name "Gm21909"; transcript_type "transcribed_unprocessed_pseudogene"; transcript_name "Gm21909-201"; exon_number 2; exon_id "ENSMUSE00001075697.2"; level 2; transcript_support_level "NA"; mgi_id "MGI:5434073"; ont "PGO:0000005"; ont "PGO:0000019"; tag "basic"; tag "Ensembl_canonical"; tag "GENCODE_Primary"; havana_gene "OTTMUSG00000042393.1"; havana_transcript "OTTMUST00000111739.1";
chr1	HAVANA	exon	21386496	21386544	0	-	.	gene_id "ENSMUSG00000093963.2"; transcript_id "ENSMUST00000178260.2"; gene_type "transcribed_unprocessed_pseudogene"; gene_name "Gm21909"; transcript_type "transcribed_unprocessed_pseudogene"; transcript_name "Gm21909-201"; exon_number 1; exon_id "ENSMUSE00000977905.2"; level 2; transcript_support_level "NA"; mgi_id "MGI:5434073"; ont "PGO:0000005"; ont "PGO:0000019"; tag "basic"; tag "Ensembl_canonical"; tag "GENCODE_Primary"; havana_gene "OTTMUSG00000042393.1"; havana_transcript "OTTMUST00000111739.1";
chr1	HAVANA	exon	21386985	21387159	0	-	.	gene_id "ENSMUSG00000121505.2"; transcript_id "ENSMUST00000367235.1"; gene_type "lncRNA"; gene_name "ENSMUSG00000121505"; transcript_type "lncRNA"; transcript_name "ENSMUST00000367235"; exon_number 1; exon_id "ENSMUSE00001722609.1"; level 2; tag "TAGENE";
chr1	HAVANA	exon	21395787	21395828	0	-	.	gene_id "ENSMUSG00000121505.2"; transcript_id "ENSMUST00000367170.1"; gene_type "lncRNA"; gene_name "ENSMUSG00000121505"; transcript_type "lncRNA"; transcript_name "ENSMUST00000367170"; exon_number 1; exon_id "ENSMUSE00001722572.1"; level 2; tag "TAGENE";
chr1	HAVANA	exon	21395787	21395830	0	-	.	gene_id "ENSMUSG00000121505.2"; transcript_id "ENSMUST00000367171.1"; gene_type "lncRNA"; gene_name "ENSMUSG00000121505"; transcript_type "lncRNA"; transcript_name "ENSMUST00000367171"; exon_number 1; exon_id "ENSMUSE00001722615.1"; level 2; tag "TAGENE";
chr1	HAVANA	exon	21395787	21395842	0	-	.	gene_id "ENSMUSG00000121505.2"; transcript_id "ENSMUST00000367169.1"; gene_type "lncRNA"; gene_name "ENSMUSG00000121505"; transcript_type "lncRNA"; transcript_name "ENSMUST00000367169"; exon_number 1; exon_id "ENSMUSE00001722597.1"; level 2; tag "TAGENE";
chr1	HAVANA	exon	21395787	21395880	0	-	.	gene_id "ENSMUSG00000121505.2"; transcript_id "ENSMUST00000367173.1"; gene_type "lncRNA"; gene_name "ENSMUSG00000121505"; transcript_type "lncRNA"; transcript_name "ENSMUST00000367173"; exon_number 1; exon_id "ENSMUSE00001722585.1"; level 2; tag "TAGENE";
chr1	HAVANA	exon	21395787	21395898	0	-	.	gene_id "ENSMUSG00000121505.2"; transcript_id "ENSMUST00000367168.1"; gene_type "lncRNA"; gene_name "ENSMUSG00000121505"; transcript_type "lncRNA"; transcript_name "ENSMUST00000367168"; exon_number 1; exon_id "ENSMUSE00001722582.1"; level 2; tag "TAGENE";
chr1	HAVANA	exon	21395787	21395959	0	-	.	gene_id "ENSMUSG00000121505.2"; transcript_id "ENSMUST00000367172.1"; gene_type "lncRNA"; gene_name "ENSMUSG00000121505"; transcript_type "lncRNA"; transcript_name "ENSMUST00000367172"; exon_number 1; exon_id "ENSMUSE00001722629.1"; level 2; tag "TAGENE";
chr1	HAVANA	exon	21395787	21395963	0	-	.	gene_id "ENSMUSG00000121505.2"; transcript_id "ENSMUST00000367151.1"; gene_type "lncRNA"; gene_name "ENSMUSG00000121505"; transcript_type "lncRNA"; transcript_name "ENSMUST00000367151"; exon_number 1; exon_id "ENSMUSE00001475306.1"; level 2; tag "TAGENE";
chr1	HAVANA	exon	21395787	21395963	0	-	.	gene_id "ENSMUSG00000121505.2"; transcript_id "ENSMUST00000241047.2"; gene_type "lncRNA"; gene_name "ENSMUSG00000121505"; transcript_type "lncRNA"; transcript_name "ENSMUST00000241047"; exon_number 1; exon_id "ENSMUSE00001475306.1"; level 2; tag "TAGENE";
chr1	HAVANA	exon	21395787	21395963	0	-	.	gene_id "ENSMUSG00000121505.2"; transcript_id "ENSMUST00000246206.1"; gene_type "lncRNA"; gene_name "ENSMUSG00000121505"; transcript_type "lncRNA"; transcript_name "ENSMUST00000246206"; exon_number 1; exon_id "ENSMUSE00001475306.1"; level 2; tag "TAGENE";
chr1	HAVANA	exon	21395787	21395963	0	-	.	gene_id "ENSMUSG00000121505.2"; transcript_id "ENSMUST00000246446.1"; gene_type "lncRNA"; gene_name "ENSMUSG00000121505"; transcript_type "lncRNA"; transcript_name "ENSMUST00000246446"; exon_number 1; exon_id "ENSMUSE00001475306.1"; level 2; tag "TAGENE";
chr1	HAVANA	exon	21395787	21395963	0	-	.	gene_id "ENSMUSG00000121505.2"; transcript_id "ENSMUST00000367160.1"; gene_type "lncRNA"; gene_name "ENSMUSG00000121505"; transcript_type "lncRNA"; transcript_name "ENSMUST00000367160"; exon_number 1; exon_id "ENSMUSE00001475306.1"; level 2; tag "TAGENE";
chr1	HAVANA	exon	21395787	21395963	0	-	.	gene_id "ENSMUSG00000121505.2"; transcript_id "ENSMUST00000367162.1"; gene_type "lncRNA"; gene_name "ENSMUSG00000121505"; transcript_type "lncRNA"; transcript_name "ENSMUST00000367162"; exon_number 1; exon_id "ENSMUSE00001475306.1"; level 2; tag "basic"; tag "TAGENE";
chr1	HAVANA	exon	21395787	21395963	0	-	.	gene_id "ENSMUSG00000121505.2"; transcript_id "ENSMUST00000367164.1"; gene_type "lncRNA"; gene_name "ENSMUSG00000121505"; transcript_type "lncRNA"; transcript_name "ENSMUST00000367164"; exon_number 1; exon_id "ENSMUSE00001475306.1"; level 2; tag "TAGENE";
chr1	HAVANA	exon	21395787	21395963	0	-	.	gene_id "ENSMUSG00000121505.2"; transcript_id "ENSMUST00000367165.1"; gene_type "lncRNA"; gene_name "ENSMUSG00000121505"; transcript_type "lncRNA"; transcript_name "ENSMUST00000367165"; exon_number 1; exon_id "ENSMUSE00001475306.1"; level 2; tag "TAGENE";
chr1	HAVANA	exon	21395787	21395963	0	-	.	gene_id "ENSMUSG00000121505.2"; transcript_id "ENSMUST00000367167.1"; gene_type "lncRNA"; gene_name "ENSMUSG00000121505"; transcript_type "lncRNA"; transcript_name "ENSMUST00000367167"; exon_number 1; exon_id "ENSMUSE00001475306.1"; level 2; tag "TAGENE";
chr1	HAVANA	exon	21395787	21395963	0	-	.	gene_id "ENSMUSG00000121505.2"; transcript_id "ENSMUST00000367216.1"; gene_type "lncRNA"; gene_name "ENSMUSG00000121505"; transcript_type "lncRNA"; transcript_name "ENSMUST00000367216"; exon_number 1; exon_id "ENSMUSE00001475306.1"; level 2; tag "TAGENE";
chr1	HAVANA	exon	21395787	21395964	0	-	.	gene_id "ENSMUSG00000121505.2"; transcript_id "ENSMUST00000367157.1"; gene_type "lncRNA"; gene_name "ENSMUSG00000121505"; transcript_type "lncRNA"; transcript_name "ENSMUST00000367157"; exon_number 1; exon_id "ENSMUSE00001722594.1"; level 2; tag "TAGENE";
chr1	HAVANA	exon	21395894	21395963	0	-	.	gene_id "ENSMUSG00000121505.2"; transcript_id "ENSMUST00000367150.1"; gene_type "lncRNA"; gene_name "ENSMUSG00000121505"; transcript_type "lncRNA"; transcript_name "ENSMUST00000367150"; exon_number 1; exon_id "ENSMUSE00001489522.1"; level 2; tag "TAGENE";
chr1	HAVANA	exon	21395894	21395963	0	-	.	gene_id "ENSMUSG00000121505.2"; transcript_id "ENSMUST00000246937.1"; gene_type "lncRNA"; gene_name "ENSMUSG00000121505"; transcript_type "lncRNA"; transcript_name "ENSMUST00000246937"; exon_number 1; exon_id "ENSMUSE00001489522.1"; level 2; tag "TAGENE";
chr1	HAVANA	exon	21395894	21395963	0	-	.	gene_id "ENSMUSG00000121505.2"; transcript_id "ENSMUST00000367161.1"; gene_type "lncRNA"; gene_name "ENSMUSG00000121505"; transcript_type "lncRNA"; transcript_name "ENSMUST00000367161"; exon_number 1; exon_id "ENSMUSE00001489522.1"; level 2; tag "TAGENE";
chr1	HAVANA	exon	21395894	21395963	0	-	.	gene_id "ENSMUSG00000121505.2"; transcript_id "ENSMUST00000367163.1"; gene_type "lncRNA"; gene_name "ENSMUSG00000121505"; transcript_type "lncRNA"; transcript_name "ENSMUST00000367163"; exon_number 1; exon_id "ENSMUSE00001489522.1"; level 2; tag "TAGENE";
chr1	HAVANA	exon	21395894	21395963	0	-	.	gene_id "ENSMUSG00000121505.2"; transcript_id "ENSMUST00000367166.1"; gene_type "lncRNA"; gene_name "ENSMUSG00000121505"; transcript_type "lncRNA"; transcript_name "ENSMUST00000367166"; exon_number 1; exon_id "ENSMUSE00001489522.1"; level 2; tag "TAGENE";
chr1	HAVANA	exon	21395894	21395964	0	-	.	gene_id "ENSMUSG00000121505.2"; transcript_id "ENSMUST00000367158.1"; gene_type "lncRNA"; gene_name "ENSMUSG00000121505"; transcript_type "lncRNA"; transcript_name "ENSMUST00000367158"; exon_number 1; exon_id "ENSMUSE00001722574.1"; level 2; tag "TAGENE";
chr1	HAVANA	exon	21401911	21402246	0	-	.	gene_id "ENSMUSG00000121505.2"; transcript_id "ENSMUST00000367152.1"; gene_type "lncRNA"; gene_name "ENSMUSG00000121505"; transcript_type "lncRNA"; transcript_name "ENSMUST00000367152"; exon_number 1; exon_id "ENSMUSE00001722635.1"; level 2; tag "TAGENE";
chr1	sragcm37_ss	exon	21401931	21402235	0.0958183668233109	-	.	gene_id "ENSMUSG00000121505.2"; transcript_id "ENSMUSG00000121505.2_tx_106"; exon_id "chr1_21401931_21402235_-"; exonnum "1"; txlen "1364";
chr1	sragcm37_ss	exon	21401931	21402235	0.0893866442406309	-	.	gene_id "ENSMUSG00000121505.2"; transcript_id "ENSMUSG00000121505.2_tx_108"; exon_id "chr1_21401931_21402235_-"; exonnum "1"; txlen "1435";
chr1	sragcm37_ss	exon	21401931	21402235	0.729704116805041	-	.	gene_id "ENSMUSG00000121505.2"; transcript_id "ENSMUSG00000121505.2_tx_11"; exon_id "chr1_21401931_21402235_-"; exonnum "1"; txlen "1359";
chr1	sragcm37_ss	exon	21401931	21402235	0.0669655821843739	-	.	gene_id "ENSMUSG00000121505.2"; transcript_id "ENSMUSG00000121505.2_tx_124"; exon_id "chr1_21401931_21402235_-"; exonnum "1"; txlen "1155";
chr1	sragcm37_ss	exon	21401931	21402235	0.0669655821843739	-	.	gene_id "ENSMUSG00000121505.2"; transcript_id "ENSMUSG00000121505.2_tx_125"; exon_id "chr1_21401931_21402235_-"; exonnum "1"; txlen "1295";
chr1	sragcm37_ss	exon	21401931	21402235	0.715231594924993	-	.	gene_id "ENSMUSG00000121505.2"; transcript_id "ENSMUSG00000121505.2_tx_13"; exon_id "chr1_21401931_21402235_-"; exonnum "1"; txlen "1499";
chr1	sragcm37_ss	exon	21401931	21402235	0.704946664838671	-	.	gene_id "ENSMUSG00000121505.2"; transcript_id "ENSMUSG00000121505.2_tx_15"; exon_id "chr1_21401931_21402235_-"; exonnum "1"; txlen "1156";
chr1	sragcm37_ss	exon	21401931	21402235	0.691625688118754	-	.	gene_id "ENSMUSG00000121505.2"; transcript_id "ENSMUSG00000121505.2_tx_18"; exon_id "chr1_21401931_21402235_-"; exonnum "1"; txlen "1802";
chr1	sragcm37_ss	exon	21401931	21402235	0.683448777725198	-	.	gene_id "ENSMUSG00000121505.2"; transcript_id "ENSMUSG00000121505.2_tx_19"; exon_id "chr1_21401931_21402235_-"; exonnum "1"; txlen "1227";
chr1	sragcm37_ss	exon	21401931	21402235	0.652646206196448	-	.	gene_id "ENSMUSG00000121505.2"; transcript_id "ENSMUSG00000121505.2_tx_21"; exon_id "chr1_21401931_21402235_-"; exonnum "1"; txlen "1873";
chr1	sragcm37_ss	exon	21401931	21402235	0.447317988896842	-	.	gene_id "ENSMUSG00000121505.2"; transcript_id "ENSMUSG00000121505.2_tx_35"; exon_id "chr1_21401931_21402235_-"; exonnum "1"; txlen "1934";
chr1	sragcm37_ss	exon	21401931	21402235	0.79592383554811	-	.	gene_id "ENSMUSG00000121505.2"; transcript_id "ENSMUSG00000121505.2_tx_7"; exon_id "chr1_21401931_21402235_-"; exonnum "1"; txlen "1288";
chr1	sragcm37_ss	exon	21401931	21402235	0.788415052311039	-	.	gene_id "ENSMUSG00000121505.2"; transcript_id "ENSMUSG00000121505.2_tx_8"; exon_id "chr1_21401931_21402235_-"; exonnum "1"; txlen "1428";
chr1	HAVANA	exon	21402151	21402236	0	-	.	gene_id "ENSMUSG00000121505.2"; transcript_id "ENSMUST00000367154.1"; gene_type "lncRNA"; gene_name "ENSMUSG00000121505"; transcript_type "lncRNA"; transcript_name "ENSMUST00000367154"; exon_number 1; exon_id "ENSMUSE00001722606.1"; level 2; tag "TAGENE";
chr1	HAVANA	exon	21402161	21402235	0	-	.	gene_id "ENSMUSG00000121505.2"; transcript_id "ENSMUST00000367156.1"; gene_type "lncRNA"; gene_name "ENSMUSG00000121505"; transcript_type "lncRNA"; transcript_name "ENSMUST00000367156"; exon_number 1; exon_id "ENSMUSE00001722641.1"; level 2; tag "TAGENE";
chr1	HAVANA	exon	21402165	21402232	0	-	.	gene_id "ENSMUSG00000121505.2"; transcript_id "ENSMUST00000367155.1"; gene_type "lncRNA"; gene_name "ENSMUSG00000121505"; transcript_type "lncRNA"; transcript_name "ENSMUST00000367155"; exon_number 1; exon_id "ENSMUSE00001722588.1"; level 2; tag "TAGENE";
chr1	HAVANA	exon	21402165	21402236	0	-	.	gene_id "ENSMUSG00000121505.2"; transcript_id "ENSMUST00000367153.1"; gene_type "lncRNA"; gene_name "ENSMUSG00000121505"; transcript_type "lncRNA"; transcript_name "ENSMUST00000367153"; exon_number 1; exon_id "ENSMUSE00001722575.1"; level 2; tag "TAGENE";
chr1	sragcm37_es	exon	21406191	21406716	0.0850996355816987	-	.	gene_id "ENSMUSG00000121505.2"; transcript_id "ENSMUSG00000121505.2_tx_109"; exon_id "chr1_21406191_21406716_-"; exonnum "3"; txlen "765";
chr1	sragcm37_es	exon	21406191	21406716	1.2637606519633	-	.	gene_id "ENSMUSG00000121505.2"; transcript_id "ENSMUSG00000121505.2_tx_6"; exon_id "chr1_21406191_21406716_-"; exonnum "2"; txlen "703";
chr1	sragcm37_mid	exon	21416880	21416941	0.0850996355816987	-	.	gene_id "ENSMUSG00000121505.2"; transcript_id "ENSMUSG00000121505.2_tx_109"; exon_id "chr1_21416880_21416941_-"; exonnum "2"; txlen "765";
chr1	HAVANA	exon	21419794	21419970	0	-	.	gene_id "ENSMUSG00000121505.2"; transcript_id "ENSMUST00000367149.1"; gene_type "lncRNA"; gene_name "ENSMUSG00000121505"; transcript_type "lncRNA"; transcript_name "ENSMUST00000367149"; exon_number 2; exon_id "ENSMUSE00001722614.1"; level 2; tag "Ensembl_canonical"; tag "GENCODE_Primary"; tag "TAGENE";
chr1	ENSEMBL_gcm37	exon	21419794	21419970	0.0850996355816987	-	.	gene_id "ENSMUSG00000121505.2"; transcript_id "ENSMUSG00000121505.2_tx_109"; exon_id "chr1_21419794_21419970_-"; exonnum "1"; txlen "765";
chr1	ENSEMBL_gcm37	exon	21419794	21419970	1.2637606519633	-	.	gene_id "ENSMUSG00000121505.2"; transcript_id "ENSMUSG00000121505.2_tx_6"; exon_id "chr1_21419794_21419970_-"; exonnum "1"; txlen "703";
chr1	HAVANA	exon	21420467	21420496	0	-	.	gene_id "ENSMUSG00000121505.2"; transcript_id "ENSMUST00000367149.1"; gene_type "lncRNA"; gene_name "ENSMUSG00000121505"; transcript_type "lncRNA"; transcript_name "ENSMUST00000367149"; exon_number 1; exon_id "ENSMUSE00001722638.1"; level 2; tag "Ensembl_canonical"; tag "GENCODE_Primary"; tag "TAGENE";
chr1	sragcm37_es	exon	21430722	21431467	0.375108458261074	-	.	gene_id "ENSMUSG00000141922.1"; transcript_id "ENSMUSG00000141922.1_tx_2"; exon_id "chr1_21430722_21431467_-"; exonnum "4"; txlen "1148";
chr1	sragcm37_es	exon	21431351	21431479	0.368340853261793	-	.	gene_id "ENSMUSG00000141922.1"; transcript_id "ENSMUSG00000141922.1_tx_3"; exon_id "chr1_21431351_21431479_-"; exonnum "4"; txlen "531";
chr1	sragcm37_mid	exon	21434157	21434245	0.375108458261074	-	.	gene_id "ENSMUSG00000141922.1"; transcript_id "ENSMUSG00000141922.1_tx_2"; exon_id "chr1_21434157_21434245_-"; exonnum "3"; txlen "1148";
chr1	sragcm37_mid	exon	21434157	21434245	0.368340853261793	-	.	gene_id "ENSMUSG00000141922.1"; transcript_id "ENSMUSG00000141922.1_tx_3"; exon_id "chr1_21434157_21434245_-"; exonnum "3"; txlen "531";
chr1	HAVANA	exon	21434275	21435561	0	-	.	gene_id "ENSMUSG00000141922.1"; transcript_id "ENSMUST00000368053.1"; gene_type "lncRNA"; gene_name "ENSMUSG00000141922"; transcript_type "lncRNA"; transcript_name "ENSMUST00000368053"; exon_number 3; exon_id "ENSMUSE00001724171.1"; level 2; tag "basic"; tag "Ensembl_canonical"; tag "GENCODE_Primary"; tag "TAGENE";
chr1	ENSEMBL_gcm37	exon	21434275	21435561	0.116052637369446	-	.	gene_id "ENSMUSG00000141922.1"; transcript_id "ENSMUSG00000141922.1_tx_5"; exon_id "chr1_21434275_21435561_-"; exonnum "3"; txlen "1600";
chr1	HAVANA	gene	21434275	21439181	0	-	.	gene_id "ENSMUSG00000141922.1"; gene_type "lncRNA"; gene_name "ENSMUSG00000141922"; level 2;
chr1	HAVANA	transcript	21434275	21439181	0	-	.	gene_id "ENSMUSG00000141922.1"; transcript_id "ENSMUST00000368053.1"; gene_type "lncRNA"; gene_name "ENSMUSG00000141922"; transcript_type "lncRNA"; transcript_name "ENSMUST00000368053"; level 2; tag "basic"; tag "Ensembl_canonical"; tag "GENCODE_Primary"; tag "TAGENE";
chr1	HAVANA	exon	21438433	21438608	0	-	.	gene_id "ENSMUSG00000141922.1"; transcript_id "ENSMUST00000368053.1"; gene_type "lncRNA"; gene_name "ENSMUSG00000141922"; transcript_type "lncRNA"; transcript_name "ENSMUST00000368053"; exon_number 2; exon_id "ENSMUSE00001724170.1"; level 2; tag "basic"; tag "Ensembl_canonical"; tag "GENCODE_Primary"; tag "TAGENE";
chr1	ENSEMBL_gcm37	exon	21438433	21438608	0.375108458261074	-	.	gene_id "ENSMUSG00000141922.1"; transcript_id "ENSMUSG00000141922.1_tx_2"; exon_id "chr1_21438433_21438608_-"; exonnum "2"; txlen "1148";
chr1	ENSEMBL_gcm37	exon	21438433	21438608	0.368340853261793	-	.	gene_id "ENSMUSG00000141922.1"; transcript_id "ENSMUSG00000141922.1_tx_3"; exon_id "chr1_21438433_21438608_-"; exonnum "2"; txlen "531";
chr1	ENSEMBL_gcm37	exon	21438433	21438608	0.116052637369446	-	.	gene_id "ENSMUSG00000141922.1"; transcript_id "ENSMUSG00000141922.1_tx_5"; exon_id "chr1_21438433_21438608_-"; exonnum "2"; txlen "1600";
chr1	HAVANA	exon	21439101	21439181	0	-	.	gene_id "ENSMUSG00000141922.1"; transcript_id "ENSMUST00000368053.1"; gene_type "lncRNA"; gene_name "ENSMUSG00000141922"; transcript_type "lncRNA"; transcript_name "ENSMUST00000368053"; exon_number 1; exon_id "ENSMUSE00001724172.1"; level 2; tag "basic"; tag "Ensembl_canonical"; tag "GENCODE_Primary"; tag "TAGENE";
chr1	sragcm37_mid	exon	21439101	21439237	0.375108458261074	-	.	gene_id "ENSMUSG00000141922.1"; transcript_id "ENSMUSG00000141922.1_tx_2"; exon_id "chr1_21439101_21439237_-"; exonnum "1"; txlen "1148";
chr1	sragcm37_mid	exon	21439101	21439237	0.368340853261793	-	.	gene_id "ENSMUSG00000141922.1"; transcript_id "ENSMUSG00000141922.1_tx_3"; exon_id "chr1_21439101_21439237_-"; exonnum "1"; txlen "531";
chr1	sragcm37_mid	exon	21439101	21439237	0.116052637369446	-	.	gene_id "ENSMUSG00000141922.1"; transcript_id "ENSMUSG00000141922.1_tx_5"; exon_id "chr1_21439101_21439237_-"; exonnum "1"; txlen "1600";
chr1	sragcm37_es	exon	21443524	21444151	0.00779938728013527	-	.	gene_id "sragcm37_gene_44455"; transcript_id "sragcm37_gene_44455_tx_2"; exon_id "chr1_21443524_21444151_-"; exonnum "3"; txlen "778";
chr1	sragcm37_es	exon	21443524	21444151	0.00445679273150587	-	.	gene_id "sragcm37_gene_44455"; transcript_id "sragcm37_gene_44455_tx_3"; exon_id "chr1_21443524_21444151_-"; exonnum "3"; txlen "917";
chr1	sragcm37_es	exon	21443524	21444151	0.00445679273150587	-	.	gene_id "sragcm37_gene_44455"; transcript_id "sragcm37_gene_44455_tx_4"; exon_id "chr1_21443524_21444151_-"; exonnum "3"; txlen "821";
chr1	sragcm37_es	exon	21443524	21444151	0.00306404500291029	-	.	gene_id "sragcm37_gene_44455"; transcript_id "sragcm37_gene_44455_tx_5"; exon_id "chr1_21443524_21444151_-"; exonnum "2"; txlen "805";
chr1	sragcm37_es	exon	21443524	21444151	0.00159525528522564	-	.	gene_id "sragcm37_gene_44455"; transcript_id "sragcm37_gene_44455_tx_6"; exon_id "chr1_21443524_21444151_-"; exonnum "4"; txlen "1777";
chr1	sragcm37_es	exon	21443524	21444151	0.000733696285157333	-	.	gene_id "sragcm37_gene_44455"; transcript_id "sragcm37_gene_44455_tx_7"; exon_id "chr1_21443524_21444151_-"; exonnum "4"; txlen "4017";
chr1	sragcm37_mid	exon	21449268	21451576	0.000733696285157333	-	.	gene_id "sragcm37_gene_44455"; transcript_id "sragcm37_gene_44455_tx_7"; exon_id "chr1_21449268_21451576_-"; exonnum "3"; txlen "4017";
chr1	sragcm37_mid	exon	21451465	21451576	0.0616940823647001	-	.	gene_id "sragcm37_gene_44455"; transcript_id "sragcm37_gene_44455_tx_1"; exon_id "chr1_21451465_21451576_-"; exonnum "3"; txlen "1192";
chr1	sragcm37_mid	exon	21451465	21451576	0.00445679273150587	-	.	gene_id "sragcm37_gene_44455"; transcript_id "sragcm37_gene_44455_tx_3"; exon_id "chr1_21451465_21451576_-"; exonnum "2"; txlen "917";
chr1	sragcm37_mid	exon	21451465	21451576	0.00445679273150587	-	.	gene_id "sragcm37_gene_44455"; transcript_id "sragcm37_gene_44455_tx_4"; exon_id "chr1_21451465_21451576_-"; exonnum "2"; txlen "821";
chr1	sragcm37_mid	exon	21451508	21451576	0.00779938728013527	-	.	gene_id "sragcm37_gene_44455"; transcript_id "sragcm37_gene_44455_tx_2"; exon_id "chr1_21451508_21451576_-"; exonnum "2"; txlen "778";
chr1	sragcm37_mid	exon	21451508	21451576	0.00159525528522564	-	.	gene_id "sragcm37_gene_44455"; transcript_id "sragcm37_gene_44455_tx_6"; exon_id "chr1_21451508_21451576_-"; exonnum "3"; txlen "1777";
chr1	sragcm37_ss	exon	21452178	21452258	0.00779938728013527	-	.	gene_id "sragcm37_gene_44455"; transcript_id "sragcm37_gene_44455_tx_2"; exon_id "chr1_21452178_21452258_-"; exonnum "1"; txlen "778";
chr1	sragcm37_ss	exon	21452178	21452258	0.00445679273150587	-	.	gene_id "sragcm37_gene_44455"; transcript_id "sragcm37_gene_44455_tx_4"; exon_id "chr1_21452178_21452258_-"; exonnum "1"; txlen "821";
chr1	sragcm37_mid	exon	21453711	21453887	0.0616940823647001	-	.	gene_id "sragcm37_gene_44455"; transcript_id "sragcm37_gene_44455_tx_1"; exon_id "chr1_21453711_21453887_-"; exonnum "2"; txlen "1192";
chr1	sragcm37_mid	exon	21453711	21453887	0.00445679273150587	-	.	gene_id "sragcm37_gene_44455"; transcript_id "sragcm37_gene_44455_tx_3"; exon_id "chr1_21453711_21453887_-"; exonnum "1"; txlen "917";
chr1	sragcm37_mid	exon	21453711	21453887	0.00306404500291029	-	.	gene_id "sragcm37_gene_44455"; transcript_id "sragcm37_gene_44455_tx_5"; exon_id "chr1_21453711_21453887_-"; exonnum "1"; txlen "805";
chr1	sragcm37_mid	exon	21453711	21453887	0.00159525528522564	-	.	gene_id "sragcm37_gene_44455"; transcript_id "sragcm37_gene_44455_tx_6"; exon_id "chr1_21453711_21453887_-"; exonnum "2"; txlen "1777";
chr1	sragcm37_mid	exon	21453711	21453887	0.000733696285157333	-	.	gene_id "sragcm37_gene_44455"; transcript_id "sragcm37_gene_44455_tx_7"; exon_id "chr1_21453711_21453887_-"; exonnum "2"; txlen "4017";
chr1	sragcm37_mid	exon	21454384	21455286	0.0616940823647001	-	.	gene_id "sragcm37_gene_44455"; transcript_id "sragcm37_gene_44455_tx_1"; exon_id "chr1_21454384_21455286_-"; exonnum "1"; txlen "1192";
chr1	sragcm37_mid	exon	21454384	21455286	0.00159525528522564	-	.	gene_id "sragcm37_gene_44455"; transcript_id "sragcm37_gene_44455_tx_6"; exon_id "chr1_21454384_21455286_-"; exonnum "1"; txlen "1777";
chr1	sragcm37_mid	exon	21454384	21455286	0.000733696285157333	-	.	gene_id "sragcm37_gene_44455"; transcript_id "sragcm37_gene_44455_tx_7"; exon_id "chr1_21454384_21455286_-"; exonnum "1"; txlen "4017";
chr1	HAVANA	UTR	21468627	21472389	0	-	.	gene_id "ENSMUSG00000028033.17"; transcript_id "ENSMUST00000029667.13"; gene_type "protein_coding"; gene_name "Kcnq5"; transcript_type "protein_coding"; transcript_name "Kcnq5-201"; exon_number 14; exon_id "ENSMUSE00000385533.6"; level 2; protein_id "ENSMUSP00000029667.7"; transcript_support_level "1"; mgi_id "MGI:1924937"; tag "basic"; tag "appris_alternative_1"; tag "CCDS"; ccdsid "CCDS35525.1"; havana_gene "OTTMUSG00000019675.1"; havana_transcript "OTTMUST00000047089.1";
chr1	HAVANA	exon	21468627	21473349	0	-	.	gene_id "ENSMUSG00000028033.17"; transcript_id "ENSMUST00000029667.13"; gene_type "protein_coding"; gene_name "Kcnq5"; transcript_type "protein_coding"; transcript_name "Kcnq5-201"; exon_number 14; exon_id "ENSMUSE00000385533.6"; level 2; protein_id "ENSMUSP00000029667.7"; transcript_support_level "1"; mgi_id "MGI:1924937"; tag "basic"; tag "appris_alternative_1"; tag "CCDS"; ccdsid "CCDS35525.1"; havana_gene "OTTMUSG00000019675.1"; havana_transcript "OTTMUST00000047089.1";
chr1	HAVANA	transcript	21468627	22031805	0	-	.	gene_id "ENSMUSG00000028033.17"; transcript_id "ENSMUST00000029667.13"; gene_type "protein_coding"; gene_name "Kcnq5"; transcript_type "protein_coding"; transcript_name "Kcnq5-201"; level 2; protein_id "ENSMUSP00000029667.7"; transcript_support_level "1"; mgi_id "MGI:1924937"; tag "basic"; tag "appris_alternative_1"; tag "CCDS"; ccdsid "CCDS35525.1"; havana_gene "OTTMUSG00000019675.1"; havana_transcript "OTTMUST00000047089.1";
chr1	HAVANA	gene	21468627	22032166	0	-	.	gene_id "ENSMUSG00000028033.17"; gene_type "protein_coding"; gene_name "Kcnq5"; level 2; mgi_id "MGI:1924937"; tag "overlapping_locus"; havana_gene "OTTMUSG00000019675.1";
chr1	HAVANA	UTR	21468632	21472389	0	-	.	gene_id "ENSMUSG00000028033.17"; transcript_id "ENSMUST00000115300.8"; gene_type "protein_coding"; gene_name "Kcnq5"; transcript_type "protein_coding"; transcript_name "Kcnq5-203"; exon_number 15; exon_id "ENSMUSE00000702384.2"; level 2; protein_id "ENSMUSP00000110955.2"; transcript_support_level "1"; mgi_id "MGI:1924937"; tag "basic"; tag "Ensembl_canonical"; tag "GENCODE_Primary"; tag "appris_alternative_2"; tag "CCDS"; ccdsid "CCDS48230.1"; havana_gene "OTTMUSG00000019675.1"; havana_transcript "OTTMUST00000047088.1";
chr1	HAVANA	exon	21468632	21473349	0	-	.	gene_id "ENSMUSG00000028033.17"; transcript_id "ENSMUST00000115300.8"; gene_type "protein_coding"; gene_name "Kcnq5"; transcript_type "protein_coding"; transcript_name "Kcnq5-203"; exon_number 15; exon_id "ENSMUSE00000702384.2"; level 2; protein_id "ENSMUSP00000110955.2"; transcript_support_level "1"; mgi_id "MGI:1924937"; tag "basic"; tag "Ensembl_canonical"; tag "GENCODE_Primary"; tag "appris_alternative_2"; tag "CCDS"; ccdsid "CCDS48230.1"; havana_gene "OTTMUSG00000019675.1"; havana_transcript "OTTMUST00000047088.1";
chr1	ENSEMBL_gcm37	exon	21468632	21473349	0.0241289643230581	-	.	gene_id "ENSMUSG00000028033.17"; transcript_id "ENSMUSG00000028033.17_tx_4"; exon_id "chr1_21468632_21473349_-"; exonnum "17"; txlen "6403";
chr1	HAVANA	transcript	21468632	22032166	0	-	.	gene_id "ENSMUSG00000028033.17"; transcript_id "ENSMUST00000115300.8"; gene_type "protein_coding"; gene_name "Kcnq5"; transcript_type "protein_coding"; transcript_name "Kcnq5-203"; level 2; protein_id "ENSMUSP00000110955.2"; transcript_support_level "1"; mgi_id "MGI:1924937"; tag "basic"; tag "Ensembl_canonical"; tag "GENCODE_Primary"; tag "appris_alternative_2"; tag "CCDS"; ccdsid "CCDS48230.1"; havana_gene "OTTMUSG00000019675.1"; havana_transcript "OTTMUST00000047088.1";
chr1	HAVANA	stop_codon	21472387	21472389	0	-	0	gene_id "ENSMUSG00000028033.17"; transcript_id "ENSMUST00000029667.13"; gene_type "protein_coding"; gene_name "Kcnq5"; transcript_type "protein_coding"; transcript_name "Kcnq5-201"; exon_number 14; exon_id "ENSMUSE00000385533.6"; level 2; protein_id "ENSMUSP00000029667.7"; transcript_support_level "1"; mgi_id "MGI:1924937"; tag "basic"; tag "appris_alternative_1"; tag "CCDS"; ccdsid "CCDS35525.1"; havana_gene "OTTMUSG00000019675.1"; havana_transcript "OTTMUST00000047089.1";
chr1	HAVANA	stop_codon	21472387	21472389	0	-	0	gene_id "ENSMUSG00000028033.17"; transcript_id "ENSMUST00000115300.8"; gene_type "protein_coding"; gene_name "Kcnq5"; transcript_type "protein_coding"; transcript_name "Kcnq5-203"; exon_number 15; exon_id "ENSMUSE00000702384.2"; level 2; protein_id "ENSMUSP00000110955.2"; transcript_support_level "1"; mgi_id "MGI:1924937"; tag "basic"; tag "Ensembl_canonical"; tag "GENCODE_Primary"; tag "appris_alternative_2"; tag "CCDS"; ccdsid "CCDS48230.1"; havana_gene "OTTMUSG00000019675.1"; havana_transcript "OTTMUST00000047088.1";
chr1	HAVANA	stop_codon	21472387	21472389	0	-	0	gene_id "ENSMUSG00000028033.17"; transcript_id "ENSMUST00000173058.8"; gene_type "protein_coding"; gene_name "Kcnq5"; transcript_type "protein_coding"; transcript_name "Kcnq5-205"; exon_number 12; exon_id "ENSMUSE00001284649.2"; level 2; protein_id "ENSMUSP00000134166.2"; transcript_support_level "5"; mgi_id "MGI:1924937"; tag "not_organism_supported"; tag "basic"; havana_gene "OTTMUSG00000019675.1"; havana_transcript "OTTMUST00000097898.1";
chr1	HAVANA	UTR	21472387	21472389	0	-	.	gene_id "ENSMUSG00000028033.17"; transcript_id "ENSMUST00000173058.8"; gene_type "protein_coding"; gene_name "Kcnq5"; transcript_type "protein_coding"; transcript_name "Kcnq5-205"; exon_number 12; exon_id "ENSMUSE00001284649.2"; level 2; protein_id "ENSMUSP00000134166.2"; transcript_support_level "5"; mgi_id "MGI:1924937"; tag "not_organism_supported"; tag "basic"; havana_gene "OTTMUSG00000019675.1"; havana_transcript "OTTMUST00000097898.1";
chr1	HAVANA	stop_codon	21472387	21472389	0	-	0	gene_id "ENSMUSG00000028033.17"; transcript_id "ENSMUST00000173404.2"; gene_type "protein_coding"; gene_name "Kcnq5"; transcript_type "protein_coding"; transcript_name "Kcnq5-206"; exon_number 13; exon_id "ENSMUSE00001284649.2"; level 2; protein_id "ENSMUSP00000134076.2"; transcript_support_level "5"; mgi_id "MGI:1924937"; tag "not_organism_supported"; tag "basic"; tag "appris_principal_4"; tag "CCDS"; ccdsid "CCDS78554.1"; havana_gene "OTTMUSG00000019675.1"; havana_transcript "OTTMUST00000097900.1";
chr1	HAVANA	UTR	21472387	21472389	0	-	.	gene_id "ENSMUSG00000028033.17"; transcript_id "ENSMUST00000173404.2"; gene_type "protein_coding"; gene_name "Kcnq5"; transcript_type "protein_coding"; transcript_name "Kcnq5-206"; exon_number 13; exon_id "ENSMUSE00001284649.2"; level 2; protein_id "ENSMUSP00000134076.2"; transcript_support_level "5"; mgi_id "MGI:1924937"; tag "not_organism_supported"; tag "basic"; tag "appris_principal_4"; tag "CCDS"; ccdsid "CCDS78554.1"; havana_gene "OTTMUSG00000019675.1"; havana_transcript "OTTMUST00000097900.1";
chr1	HAVANA	exon	21472387	21473349	0	-	.	gene_id "ENSMUSG00000028033.17"; transcript_id "ENSMUST00000173058.8"; gene_type "protein_coding"; gene_name "Kcnq5"; transcript_type "protein_coding"; transcript_name "Kcnq5-205"; exon_number 12; exon_id "ENSMUSE00001284649.2"; level 2; protein_id "ENSMUSP00000134166.2"; transcript_support_level "5"; mgi_id "MGI:1924937"; tag "not_organism_supported"; tag "basic"; havana_gene "OTTMUSG00000019675.1"; havana_transcript "OTTMUST00000097898.1";
chr1	HAVANA	exon	21472387	21473349	0	-	.	gene_id "ENSMUSG00000028033.17"; transcript_id "ENSMUST00000174183.8"; gene_type "protein_coding"; gene_name "Kcnq5"; transcript_type "nonsense_mediated_decay"; transcript_name "Kcnq5-207"; exon_number 12; exon_id "ENSMUSE00001281098.2"; level 2; protein_id "ENSMUSP00000134389.2"; transcript_support_level "5"; mgi_id "MGI:1924937"; tag "not_organism_supported"; havana_gene "OTTMUSG00000019675.1"; havana_transcript "OTTMUST00000097899.1";
chr1	HAVANA	UTR	21472387	21473349	0	-	.	gene_id "ENSMUSG00000028033.17"; transcript_id "ENSMUST00000174183.8"; gene_type "protein_coding"; gene_name "Kcnq5"; transcript_type "nonsense_mediated_decay"; transcript_name "Kcnq5-207"; exon_number 12; exon_id "ENSMUSE00001281098.2"; level 2; protein_id "ENSMUSP00000134389.2"; transcript_support_level "5"; mgi_id "MGI:1924937"; tag "not_organism_supported"; havana_gene "OTTMUSG00000019675.1"; havana_transcript "OTTMUST00000097899.1";
chr1	HAVANA	exon	21472387	21473349	0	-	.	gene_id "ENSMUSG00000028033.17"; transcript_id "ENSMUST00000173404.2"; gene_type "protein_coding"; gene_name "Kcnq5"; transcript_type "protein_coding"; transcript_name "Kcnq5-206"; exon_number 13; exon_id "ENSMUSE00001284649.2"; level 2; protein_id "ENSMUSP00000134076.2"; transcript_support_level "5"; mgi_id "MGI:1924937"; tag "not_organism_supported"; tag "basic"; tag "appris_principal_4"; tag "CCDS"; ccdsid "CCDS78554.1"; havana_gene "OTTMUSG00000019675.1"; havana_transcript "OTTMUST00000097900.1";
chr1	HAVANA	transcript	21472387	22031805	0	-	.	gene_id "ENSMUSG00000028033.17"; transcript_id "ENSMUST00000173058.8"; gene_type "protein_coding"; gene_name "Kcnq5"; transcript_type "protein_coding"; transcript_name "Kcnq5-205"; level 2; protein_id "ENSMUSP00000134166.2"; transcript_support_level "5"; mgi_id "MGI:1924937"; tag "not_organism_supported"; tag "basic"; havana_gene "OTTMUSG00000019675.1"; havana_transcript "OTTMUST00000097898.1";
chr1	HAVANA	transcript	21472387	22031805	0	-	.	gene_id "ENSMUSG00000028033.17"; transcript_id "ENSMUST00000174183.8"; gene_type "protein_coding"; gene_name "Kcnq5"; transcript_type "nonsense_mediated_decay"; transcript_name "Kcnq5-207"; level 2; protein_id "ENSMUSP00000134389.2"; transcript_support_level "5"; mgi_id "MGI:1924937"; tag "not_organism_supported"; havana_gene "OTTMUSG00000019675.1"; havana_transcript "OTTMUST00000097899.1";
chr1	HAVANA	transcript	21472387	22031805	0	-	.	gene_id "ENSMUSG00000028033.17"; transcript_id "ENSMUST00000173404.2"; gene_type "protein_coding"; gene_name "Kcnq5"; transcript_type "protein_coding"; transcript_name "Kcnq5-206"; level 2; protein_id "ENSMUSP00000134076.2"; transcript_support_level "5"; mgi_id "MGI:1924937"; tag "not_organism_supported"; tag "basic"; tag "appris_principal_4"; tag "CCDS"; ccdsid "CCDS78554.1"; havana_gene "OTTMUSG00000019675.1"; havana_transcript "OTTMUST00000097900.1";
chr1	HAVANA	CDS	21472390	21473349	0	-	0	gene_id "ENSMUSG00000028033.17"; transcript_id "ENSMUST00000029667.13"; gene_type "protein_coding"; gene_name "Kcnq5"; transcript_type "protein_coding"; transcript_name "Kcnq5-201"; exon_number 14; exon_id "ENSMUSE00000385533.6"; level 2; protein_id "ENSMUSP00000029667.7"; transcript_support_level "1"; mgi_id "MGI:1924937"; tag "basic"; tag "appris_alternative_1"; tag "CCDS"; ccdsid "CCDS35525.1"; havana_gene "OTTMUSG00000019675.1"; havana_transcript "OTTMUST00000047089.1";
chr1	HAVANA	CDS	21472390	21473349	0	-	0	gene_id "ENSMUSG00000028033.17"; transcript_id "ENSMUST00000115300.8"; gene_type "protein_coding"; gene_name "Kcnq5"; transcript_type "protein_coding"; transcript_name "Kcnq5-203"; exon_number 15; exon_id "ENSMUSE00000702384.2"; level 2; protein_id "ENSMUSP00000110955.2"; transcript_support_level "1"; mgi_id "MGI:1924937"; tag "basic"; tag "Ensembl_canonical"; tag "GENCODE_Primary"; tag "appris_alternative_2"; tag "CCDS"; ccdsid "CCDS48230.1"; havana_gene "OTTMUSG00000019675.1"; havana_transcript "OTTMUST00000047088.1";
chr1	HAVANA	CDS	21472390	21473349	0	-	0	gene_id "ENSMUSG00000028033.17"; transcript_id "ENSMUST00000173058.8"; gene_type "protein_coding"; gene_name "Kcnq5"; transcript_type "protein_coding"; transcript_name "Kcnq5-205"; exon_number 12; exon_id "ENSMUSE00001284649.2"; level 2; protein_id "ENSMUSP00000134166.2"; transcript_support_level "5"; mgi_id "MGI:1924937"; tag "not_organism_supported"; tag "basic"; havana_gene "OTTMUSG00000019675.1"; havana_transcript "OTTMUST00000097898.1";
chr1	HAVANA	CDS	21472390	21473349	0	-	0	gene_id "ENSMUSG00000028033.17"; transcript_id "ENSMUST00000173404.2"; gene_type "protein_coding"; gene_name "Kcnq5"; transcript_type "protein_coding"; transcript_name "Kcnq5-206"; exon_number 13; exon_id "ENSMUSE00001284649.2"; level 2; protein_id "ENSMUSP00000134076.2"; transcript_support_level "5"; mgi_id "MGI:1924937"; tag "not_organism_supported"; tag "basic"; tag "appris_principal_4"; tag "CCDS"; ccdsid "CCDS78554.1"; havana_gene "OTTMUSG00000019675.1"; havana_transcript "OTTMUST00000097900.1";
chr1	HAVANA	exon	21475156	21475282	0	-	.	gene_id "ENSMUSG00000028033.17"; transcript_id "ENSMUST00000029667.13"; gene_type "protein_coding"; gene_name "Kcnq5"; transcript_type "protein_coding"; transcript_name "Kcnq5-201"; exon_number 13; exon_id "ENSMUSE00001308754.2"; level 2; protein_id "ENSMUSP00000029667.7"; transcript_support_level "1"; mgi_id "MGI:1924937"; tag "basic"; tag "appris_alternative_1"; tag "CCDS"; ccdsid "CCDS35525.1"; havana_gene "OTTMUSG00000019675.1"; havana_transcript "OTTMUST00000047089.1";
chr1	HAVANA	CDS	21475156	21475282	0	-	1	gene_id "ENSMUSG00000028033.17"; transcript_id "ENSMUST00000029667.13"; gene_type "protein_coding"; gene_name "Kcnq5"; transcript_type "protein_coding"; transcript_name "Kcnq5-201"; exon_number 13; exon_id "ENSMUSE00001308754.2"; level 2; protein_id "ENSMUSP00000029667.7"; transcript_support_level "1"; mgi_id "MGI:1924937"; tag "basic"; tag "appris_alternative_1"; tag "CCDS"; ccdsid "CCDS35525.1"; havana_gene "OTTMUSG00000019675.1"; havana_transcript "OTTMUST00000047089.1";
chr1	HAVANA	exon	21475156	21475282	0	-	.	gene_id "ENSMUSG00000028033.17"; transcript_id "ENSMUST00000115300.8"; gene_type "protein_coding"; gene_name "Kcnq5"; transcript_type "protein_coding"; transcript_name "Kcnq5-203"; exon_number 14; exon_id "ENSMUSE00001308754.2"; level 2; protein_id "ENSMUSP00000110955.2"; transcript_support_level "1"; mgi_id "MGI:1924937"; tag "basic"; tag "Ensembl_canonical"; tag "GENCODE_Primary"; tag "appris_alternative_2"; tag "CCDS"; ccdsid "CCDS48230.1"; havana_gene "OTTMUSG00000019675.1"; havana_transcript "OTTMUST00000047088.1";
chr1	HAVANA	CDS	21475156	21475282	0	-	1	gene_id "ENSMUSG00000028033.17"; transcript_id "ENSMUST00000115300.8"; gene_type "protein_coding"; gene_name "Kcnq5"; transcript_type "protein_coding"; transcript_name "Kcnq5-203"; exon_number 14; exon_id "ENSMUSE00001308754.2"; level 2; protein_id "ENSMUSP00000110955.2"; transcript_support_level "1"; mgi_id "MGI:1924937"; tag "basic"; tag "Ensembl_canonical"; tag "GENCODE_Primary"; tag "appris_alternative_2"; tag "CCDS"; ccdsid "CCDS48230.1"; havana_gene "OTTMUSG00000019675.1"; havana_transcript "OTTMUST00000047088.1";
chr1	HAVANA	exon	21475156	21475282	0	-	.	gene_id "ENSMUSG00000028033.17"; transcript_id "ENSMUST00000173058.8"; gene_type "protein_coding"; gene_name "Kcnq5"; transcript_type "protein_coding"; transcript_name "Kcnq5-205"; exon_number 11; exon_id "ENSMUSE00001308754.2"; level 2; protein_id "ENSMUSP00000134166.2"; transcript_support_level "5"; mgi_id "MGI:1924937"; tag "not_organism_supported"; tag "basic"; havana_gene "OTTMUSG00000019675.1"; havana_transcript "OTTMUST00000097898.1";
chr1	HAVANA	CDS	21475156	21475282	0	-	1	gene_id "ENSMUSG00000028033.17"; transcript_id "ENSMUST00000173058.8"; gene_type "protein_coding"; gene_name "Kcnq5"; transcript_type "protein_coding"; transcript_name "Kcnq5-205"; exon_number 11; exon_id "ENSMUSE00001308754.2"; level 2; protein_id "ENSMUSP00000134166.2"; transcript_support_level "5"; mgi_id "MGI:1924937"; tag "not_organism_supported"; tag "basic"; havana_gene "OTTMUSG00000019675.1"; havana_transcript "OTTMUST00000097898.1";
chr1	HAVANA	exon	21475156	21475282	0	-	.	gene_id "ENSMUSG00000028033.17"; transcript_id "ENSMUST00000174183.8"; gene_type "protein_coding"; gene_name "Kcnq5"; transcript_type "nonsense_mediated_decay"; transcript_name "Kcnq5-207"; exon_number 11; exon_id "ENSMUSE00001263168.2"; level 2; protein_id "ENSMUSP00000134389.2"; transcript_support_level "5"; mgi_id "MGI:1924937"; tag "not_organism_supported"; havana_gene "OTTMUSG00000019675.1"; havana_transcript "OTTMUST00000097899.1";
chr1	HAVANA	UTR	21475156	21475282	0	-	.	gene_id "ENSMUSG00000028033.17"; transcript_id "ENSMUST00000174183.8"; gene_type "protein_coding"; gene_name "Kcnq5"; transcript_type "nonsense_mediated_decay"; transcript_name "Kcnq5-207"; exon_number 11; exon_id "ENSMUSE00001263168.2"; level 2; protein_id "ENSMUSP00000134389.2"; transcript_support_level "5"; mgi_id "MGI:1924937"; tag "not_organism_supported"; havana_gene "OTTMUSG00000019675.1"; havana_transcript "OTTMUST00000097899.1";
chr1	HAVANA	exon	21475156	21475282	0	-	.	gene_id "ENSMUSG00000028033.17"; transcript_id "ENSMUST00000173404.2"; gene_type "protein_coding"; gene_name "Kcnq5"; transcript_type "protein_coding"; transcript_name "Kcnq5-206"; exon_number 12; exon_id "ENSMUSE00001308754.2"; level 2; protein_id "ENSMUSP00000134076.2"; transcript_support_level "5"; mgi_id "MGI:1924937"; tag "not_organism_supported"; tag "basic"; tag "appris_principal_4"; tag "CCDS"; ccdsid "CCDS78554.1"; havana_gene "OTTMUSG00000019675.1"; havana_transcript "OTTMUST00000097900.1";
chr1	HAVANA	CDS	21475156	21475282	0	-	1	gene_id "ENSMUSG00000028033.17"; transcript_id "ENSMUST00000173404.2"; gene_type "protein_coding"; gene_name "Kcnq5"; transcript_type "protein_coding"; transcript_name "Kcnq5-206"; exon_number 12; exon_id "ENSMUSE00001308754.2"; level 2; protein_id "ENSMUSP00000134076.2"; transcript_support_level "5"; mgi_id "MGI:1924937"; tag "not_organism_supported"; tag "basic"; tag "appris_principal_4"; tag "CCDS"; ccdsid "CCDS78554.1"; havana_gene "OTTMUSG00000019675.1"; havana_transcript "OTTMUST00000097900.1";
chr1	ENSEMBL_gcm37	exon	21475156	21475282	0.0241289643230581	-	.	gene_id "ENSMUSG00000028033.17"; transcript_id "ENSMUSG00000028033.17_tx_4"; exon_id "chr1_21475156_21475282_-"; exonnum "16"; txlen "6403";
chr1	HAVANA	exon	21476017	21476148	0	-	.	gene_id "ENSMUSG00000028033.17"; transcript_id "ENSMUST00000029667.13"; gene_type "protein_coding"; gene_name "Kcnq5"; transcript_type "protein_coding"; transcript_name "Kcnq5-201"; exon_number 12; exon_id "ENSMUSE00001287166.2"; level 2; protein_id "ENSMUSP00000029667.7"; transcript_support_level "1"; mgi_id "MGI:1924937"; tag "basic"; tag "appris_alternative_1"; tag "CCDS"; ccdsid "CCDS35525.1"; havana_gene "OTTMUSG00000019675.1"; havana_transcript "OTTMUST00000047089.1";
chr1	HAVANA	CDS	21476017	21476148	0	-	1	gene_id "ENSMUSG00000028033.17"; transcript_id "ENSMUST00000029667.13"; gene_type "protein_coding"; gene_name "Kcnq5"; transcript_type "protein_coding"; transcript_name "Kcnq5-201"; exon_number 12; exon_id "ENSMUSE00001287166.2"; level 2; protein_id "ENSMUSP00000029667.7"; transcript_support_level "1"; mgi_id "MGI:1924937"; tag "basic"; tag "appris_alternative_1"; tag "CCDS"; ccdsid "CCDS35525.1"; havana_gene "OTTMUSG00000019675.1"; havana_transcript "OTTMUST00000047089.1";
chr1	HAVANA	exon	21476017	21476148	0	-	.	gene_id "ENSMUSG00000028033.17"; transcript_id "ENSMUST00000115300.8"; gene_type "protein_coding"; gene_name "Kcnq5"; transcript_type "protein_coding"; transcript_name "Kcnq5-203"; exon_number 13; exon_id "ENSMUSE00001287166.2"; level 2; protein_id "ENSMUSP00000110955.2"; transcript_support_level "1"; mgi_id "MGI:1924937"; tag "basic"; tag "Ensembl_canonical"; tag "GENCODE_Primary"; tag "appris_alternative_2"; tag "CCDS"; ccdsid "CCDS48230.1"; havana_gene "OTTMUSG00000019675.1"; havana_transcript "OTTMUST00000047088.1";
chr1	HAVANA	CDS	21476017	21476148	0	-	1	gene_id "ENSMUSG00000028033.17"; transcript_id "ENSMUST00000115300.8"; gene_type "protein_coding"; gene_name "Kcnq5"; transcript_type "protein_coding"; transcript_name "Kcnq5-203"; exon_number 13; exon_id "ENSMUSE00001287166.2"; level 2; protein_id "ENSMUSP00000110955.2"; transcript_support_level "1"; mgi_id "MGI:1924937"; tag "basic"; tag "Ensembl_canonical"; tag "GENCODE_Primary"; tag "appris_alternative_2"; tag "CCDS"; ccdsid "CCDS48230.1"; havana_gene "OTTMUSG00000019675.1"; havana_transcript "OTTMUST00000047088.1";
chr1	HAVANA	exon	21476017	21476148	0	-	.	gene_id "ENSMUSG00000028033.17"; transcript_id "ENSMUST00000173058.8"; gene_type "protein_coding"; gene_name "Kcnq5"; transcript_type "protein_coding"; transcript_name "Kcnq5-205"; exon_number 10; exon_id "ENSMUSE00001287166.2"; level 2; protein_id "ENSMUSP00000134166.2"; transcript_support_level "5"; mgi_id "MGI:1924937"; tag "not_organism_supported"; tag "basic"; havana_gene "OTTMUSG00000019675.1"; havana_transcript "OTTMUST00000097898.1";
chr1	HAVANA	CDS	21476017	21476148	0	-	1	gene_id "ENSMUSG00000028033.17"; transcript_id "ENSMUST00000173058.8"; gene_type "protein_coding"; gene_name "Kcnq5"; transcript_type "protein_coding"; transcript_name "Kcnq5-205"; exon_number 10; exon_id "ENSMUSE00001287166.2"; level 2; protein_id "ENSMUSP00000134166.2"; transcript_support_level "5"; mgi_id "MGI:1924937"; tag "not_organism_supported"; tag "basic"; havana_gene "OTTMUSG00000019675.1"; havana_transcript "OTTMUST00000097898.1";
chr1	HAVANA	exon	21476017	21476148	0	-	.	gene_id "ENSMUSG00000028033.17"; transcript_id "ENSMUST00000174183.8"; gene_type "protein_coding"; gene_name "Kcnq5"; transcript_type "nonsense_mediated_decay"; transcript_name "Kcnq5-207"; exon_number 10; exon_id "ENSMUSE00001241579.2"; level 2; protein_id "ENSMUSP00000134389.2"; transcript_support_level "5"; mgi_id "MGI:1924937"; tag "not_organism_supported"; havana_gene "OTTMUSG00000019675.1"; havana_transcript "OTTMUST00000097899.1";
chr1	HAVANA	UTR	21476017	21476148	0	-	.	gene_id "ENSMUSG00000028033.17"; transcript_id "ENSMUST00000174183.8"; gene_type "protein_coding"; gene_name "Kcnq5"; transcript_type "nonsense_mediated_decay"; transcript_name "Kcnq5-207"; exon_number 10; exon_id "ENSMUSE00001241579.2"; level 2; protein_id "ENSMUSP00000134389.2"; transcript_support_level "5"; mgi_id "MGI:1924937"; tag "not_organism_supported"; havana_gene "OTTMUSG00000019675.1"; havana_transcript "OTTMUST00000097899.1";
chr1	HAVANA	exon	21476017	21476148	0	-	.	gene_id "ENSMUSG00000028033.17"; transcript_id "ENSMUST00000173404.2"; gene_type "protein_coding"; gene_name "Kcnq5"; transcript_type "protein_coding"; transcript_name "Kcnq5-206"; exon_number 11; exon_id "ENSMUSE00001287166.2"; level 2; protein_id "ENSMUSP00000134076.2"; transcript_support_level "5"; mgi_id "MGI:1924937"; tag "not_organism_supported"; tag "basic"; tag "appris_principal_4"; tag "CCDS"; ccdsid "CCDS78554.1"; havana_gene "OTTMUSG00000019675.1"; havana_transcript "OTTMUST00000097900.1";
chr1	HAVANA	CDS	21476017	21476148	0	-	1	gene_id "ENSMUSG00000028033.17"; transcript_id "ENSMUST00000173404.2"; gene_type "protein_coding"; gene_name "Kcnq5"; transcript_type "protein_coding"; transcript_name "Kcnq5-206"; exon_number 11; exon_id "ENSMUSE00001287166.2"; level 2; protein_id "ENSMUSP00000134076.2"; transcript_support_level "5"; mgi_id "MGI:1924937"; tag "not_organism_supported"; tag "basic"; tag "appris_principal_4"; tag "CCDS"; ccdsid "CCDS78554.1"; havana_gene "OTTMUSG00000019675.1"; havana_transcript "OTTMUST00000097900.1";
chr1	ENSEMBL_gcm37	exon	21476017	21476148	0.0241289643230581	-	.	gene_id "ENSMUSG00000028033.17"; transcript_id "ENSMUSG00000028033.17_tx_4"; exon_id "chr1_21476017_21476148_-"; exonnum "15"; txlen "6403";
chr1	HAVANA	exon	21494273	21494381	0	-	.	gene_id "ENSMUSG00000028033.17"; transcript_id "ENSMUST00000029667.13"; gene_type "protein_coding"; gene_name "Kcnq5"; transcript_type "protein_coding"; transcript_name "Kcnq5-201"; exon_number 11; exon_id "ENSMUSE00001229772.2"; level 2; protein_id "ENSMUSP00000029667.7"; transcript_support_level "1"; mgi_id "MGI:1924937"; tag "basic"; tag "appris_alternative_1"; tag "CCDS"; ccdsid "CCDS35525.1"; havana_gene "OTTMUSG00000019675.1"; havana_transcript "OTTMUST00000047089.1";
chr1	HAVANA	CDS	21494273	21494381	0	-	2	gene_id "ENSMUSG00000028033.17"; transcript_id "ENSMUST00000029667.13"; gene_type "protein_coding"; gene_name "Kcnq5"; transcript_type "protein_coding"; transcript_name "Kcnq5-201"; exon_number 11; exon_id "ENSMUSE00001229772.2"; level 2; protein_id "ENSMUSP00000029667.7"; transcript_support_level "1"; mgi_id "MGI:1924937"; tag "basic"; tag "appris_alternative_1"; tag "CCDS"; ccdsid "CCDS35525.1"; havana_gene "OTTMUSG00000019675.1"; havana_transcript "OTTMUST00000047089.1";
chr1	HAVANA	exon	21494273	21494381	0	-	.	gene_id "ENSMUSG00000028033.17"; transcript_id "ENSMUST00000115300.8"; gene_type "protein_coding"; gene_name "Kcnq5"; transcript_type "protein_coding"; transcript_name "Kcnq5-203"; exon_number 12; exon_id "ENSMUSE00001229772.2"; level 2; protein_id "ENSMUSP00000110955.2"; transcript_support_level "1"; mgi_id "MGI:1924937"; tag "basic"; tag "Ensembl_canonical"; tag "GENCODE_Primary"; tag "appris_alternative_2"; tag "CCDS"; ccdsid "CCDS48230.1"; havana_gene "OTTMUSG00000019675.1"; havana_transcript "OTTMUST00000047088.1";
chr1	HAVANA	CDS	21494273	21494381	0	-	2	gene_id "ENSMUSG00000028033.17"; transcript_id "ENSMUST00000115300.8"; gene_type "protein_coding"; gene_name "Kcnq5"; transcript_type "protein_coding"; transcript_name "Kcnq5-203"; exon_number 12; exon_id "ENSMUSE00001229772.2"; level 2; protein_id "ENSMUSP00000110955.2"; transcript_support_level "1"; mgi_id "MGI:1924937"; tag "basic"; tag "Ensembl_canonical"; tag "GENCODE_Primary"; tag "appris_alternative_2"; tag "CCDS"; ccdsid "CCDS48230.1"; havana_gene "OTTMUSG00000019675.1"; havana_transcript "OTTMUST00000047088.1";
chr1	HAVANA	exon	21494273	21494381	0	-	.	gene_id "ENSMUSG00000028033.17"; transcript_id "ENSMUST00000174183.8"; gene_type "protein_coding"; gene_name "Kcnq5"; transcript_type "nonsense_mediated_decay"; transcript_name "Kcnq5-207"; exon_number 9; exon_id "ENSMUSE00001212498.2"; level 2; protein_id "ENSMUSP00000134389.2"; transcript_support_level "5"; mgi_id "MGI:1924937"; tag "not_organism_supported"; havana_gene "OTTMUSG00000019675.1"; havana_transcript "OTTMUST00000097899.1";
chr1	HAVANA	UTR	21494273	21494381	0	-	.	gene_id "ENSMUSG00000028033.17"; transcript_id "ENSMUST00000174183.8"; gene_type "protein_coding"; gene_name "Kcnq5"; transcript_type "nonsense_mediated_decay"; transcript_name "Kcnq5-207"; exon_number 9; exon_id "ENSMUSE00001212498.2"; level 2; protein_id "ENSMUSP00000134389.2"; transcript_support_level "5"; mgi_id "MGI:1924937"; tag "not_organism_supported"; havana_gene "OTTMUSG00000019675.1"; havana_transcript "OTTMUST00000097899.1";
chr1	HAVANA	exon	21494273	21494381	0	-	.	gene_id "ENSMUSG00000028033.17"; transcript_id "ENSMUST00000173404.2"; gene_type "protein_coding"; gene_name "Kcnq5"; transcript_type "protein_coding"; transcript_name "Kcnq5-206"; exon_number 10; exon_id "ENSMUSE00001229772.2"; level 2; protein_id "ENSMUSP00000134076.2"; transcript_support_level "5"; mgi_id "MGI:1924937"; tag "not_organism_supported"; tag "basic"; tag "appris_principal_4"; tag "CCDS"; ccdsid "CCDS78554.1"; havana_gene "OTTMUSG00000019675.1"; havana_transcript "OTTMUST00000097900.1";
chr1	HAVANA	CDS	21494273	21494381	0	-	2	gene_id "ENSMUSG00000028033.17"; transcript_id "ENSMUST00000173404.2"; gene_type "protein_coding"; gene_name "Kcnq5"; transcript_type "protein_coding"; transcript_name "Kcnq5-206"; exon_number 10; exon_id "ENSMUSE00001229772.2"; level 2; protein_id "ENSMUSP00000134076.2"; transcript_support_level "5"; mgi_id "MGI:1924937"; tag "not_organism_supported"; tag "basic"; tag "appris_principal_4"; tag "CCDS"; ccdsid "CCDS78554.1"; havana_gene "OTTMUSG00000019675.1"; havana_transcript "OTTMUST00000097900.1";
chr1	ENSEMBL_gcm37	exon	21494273	21494381	0.0241289643230581	-	.	gene_id "ENSMUSG00000028033.17"; transcript_id "ENSMUSG00000028033.17_tx_4"; exon_id "chr1_21494273_21494381_-"; exonnum "14"; txlen "6403";
chr1	HAVANA	gene	21524915	21527241	0	-	.	gene_id "ENSMUSG00000104138.2"; gene_type "TEC"; gene_name "Gm36949"; level 2; mgi_id "MGI:5610177"; tag "overlapping_locus"; havana_gene "OTTMUSG00000048505.1";
chr1	HAVANA	transcript	21524915	21527241	0	-	.	gene_id "ENSMUSG00000104138.2"; transcript_id "ENSMUST00000192487.2"; gene_type "TEC"; gene_name "Gm36949"; transcript_type "TEC"; transcript_name "Gm36949-201"; level 2; transcript_support_level "NA"; mgi_id "MGI:5610177"; tag "basic"; tag "Ensembl_canonical"; tag "GENCODE_Primary"; havana_gene "OTTMUSG00000048505.1"; havana_transcript "OTTMUST00000124324.1";
chr1	HAVANA	exon	21524915	21527241	0	-	.	gene_id "ENSMUSG00000104138.2"; transcript_id "ENSMUST00000192487.2"; gene_type "TEC"; gene_name "Gm36949"; transcript_type "TEC"; transcript_name "Gm36949-201"; exon_number 1; exon_id "ENSMUSE00001345689.2"; level 2; transcript_support_level "NA"; mgi_id "MGI:5610177"; tag "basic"; tag "Ensembl_canonical"; tag "GENCODE_Primary"; havana_gene "OTTMUSG00000048505.1"; havana_transcript "OTTMUST00000124324.1";
chr1	HAVANA	exon	21527628	21527848	0	-	.	gene_id "ENSMUSG00000028033.17"; transcript_id "ENSMUST00000029667.13"; gene_type "protein_coding"; gene_name "Kcnq5"; transcript_type "protein_coding"; transcript_name "Kcnq5-201"; exon_number 10; exon_id "ENSMUSE00001255625.2"; level 2; protein_id "ENSMUSP00000029667.7"; transcript_support_level "1"; mgi_id "MGI:1924937"; tag "basic"; tag "appris_alternative_1"; tag "CCDS"; ccdsid "CCDS35525.1"; havana_gene "OTTMUSG00000019675.1"; havana_transcript "OTTMUST00000047089.1";
chr1	HAVANA	CDS	21527628	21527848	0	-	1	gene_id "ENSMUSG00000028033.17"; transcript_id "ENSMUST00000029667.13"; gene_type "protein_coding"; gene_name "Kcnq5"; transcript_type "protein_coding"; transcript_name "Kcnq5-201"; exon_number 10; exon_id "ENSMUSE00001255625.2"; level 2; protein_id "ENSMUSP00000029667.7"; transcript_support_level "1"; mgi_id "MGI:1924937"; tag "basic"; tag "appris_alternative_1"; tag "CCDS"; ccdsid "CCDS35525.1"; havana_gene "OTTMUSG00000019675.1"; havana_transcript "OTTMUST00000047089.1";
chr1	HAVANA	exon	21527628	21527848	0	-	.	gene_id "ENSMUSG00000028033.17"; transcript_id "ENSMUST00000115300.8"; gene_type "protein_coding"; gene_name "Kcnq5"; transcript_type "protein_coding"; transcript_name "Kcnq5-203"; exon_number 11; exon_id "ENSMUSE00001255625.2"; level 2; protein_id "ENSMUSP00000110955.2"; transcript_support_level "1"; mgi_id "MGI:1924937"; tag "basic"; tag "Ensembl_canonical"; tag "GENCODE_Primary"; tag "appris_alternative_2"; tag "CCDS"; ccdsid "CCDS48230.1"; havana_gene "OTTMUSG00000019675.1"; havana_transcript "OTTMUST00000047088.1";
chr1	HAVANA	CDS	21527628	21527848	0	-	1	gene_id "ENSMUSG00000028033.17"; transcript_id "ENSMUST00000115300.8"; gene_type "protein_coding"; gene_name "Kcnq5"; transcript_type "protein_coding"; transcript_name "Kcnq5-203"; exon_number 11; exon_id "ENSMUSE00001255625.2"; level 2; protein_id "ENSMUSP00000110955.2"; transcript_support_level "1"; mgi_id "MGI:1924937"; tag "basic"; tag "Ensembl_canonical"; tag "GENCODE_Primary"; tag "appris_alternative_2"; tag "CCDS"; ccdsid "CCDS48230.1"; havana_gene "OTTMUSG00000019675.1"; havana_transcript "OTTMUST00000047088.1";
chr1	HAVANA	exon	21527628	21527848	0	-	.	gene_id "ENSMUSG00000028033.17"; transcript_id "ENSMUST00000174183.8"; gene_type "protein_coding"; gene_name "Kcnq5"; transcript_type "nonsense_mediated_decay"; transcript_name "Kcnq5-207"; exon_number 8; exon_id "ENSMUSE00001294934.2"; level 2; protein_id "ENSMUSP00000134389.2"; transcript_support_level "5"; mgi_id "MGI:1924937"; tag "not_organism_supported"; havana_gene "OTTMUSG00000019675.1"; havana_transcript "OTTMUST00000097899.1";
chr1	HAVANA	UTR	21527628	21527848	0	-	.	gene_id "ENSMUSG00000028033.17"; transcript_id "ENSMUST00000174183.8"; gene_type "protein_coding"; gene_name "Kcnq5"; transcript_type "nonsense_mediated_decay"; transcript_name "Kcnq5-207"; exon_number 8; exon_id "ENSMUSE00001294934.2"; level 2; protein_id "ENSMUSP00000134389.2"; transcript_support_level "5"; mgi_id "MGI:1924937"; tag "not_organism_supported"; havana_gene "OTTMUSG00000019675.1"; havana_transcript "OTTMUST00000097899.1";
chr1	HAVANA	exon	21527628	21527848	0	-	.	gene_id "ENSMUSG00000028033.17"; transcript_id "ENSMUST00000173404.2"; gene_type "protein_coding"; gene_name "Kcnq5"; transcript_type "protein_coding"; transcript_name "Kcnq5-206"; exon_number 9; exon_id "ENSMUSE00001255625.2"; level 2; protein_id "ENSMUSP00000134076.2"; transcript_support_level "5"; mgi_id "MGI:1924937"; tag "not_organism_supported"; tag "basic"; tag "appris_principal_4"; tag "CCDS"; ccdsid "CCDS78554.1"; havana_gene "OTTMUSG00000019675.1"; havana_transcript "OTTMUST00000097900.1";
chr1	HAVANA	CDS	21527628	21527848	0	-	1	gene_id "ENSMUSG00000028033.17"; transcript_id "ENSMUST00000173404.2"; gene_type "protein_coding"; gene_name "Kcnq5"; transcript_type "protein_coding"; transcript_name "Kcnq5-206"; exon_number 9; exon_id "ENSMUSE00001255625.2"; level 2; protein_id "ENSMUSP00000134076.2"; transcript_support_level "5"; mgi_id "MGI:1924937"; tag "not_organism_supported"; tag "basic"; tag "appris_principal_4"; tag "CCDS"; ccdsid "CCDS78554.1"; havana_gene "OTTMUSG00000019675.1"; havana_transcript "OTTMUST00000097900.1";
chr1	ENSEMBL_gcm37	exon	21527628	21527848	0.0241289643230581	-	.	gene_id "ENSMUSG00000028033.17"; transcript_id "ENSMUSG00000028033.17_tx_4"; exon_id "chr1_21527628_21527848_-"; exonnum "13"; txlen "6403";
chr1	HAVANA	exon	21531775	21531831	0	-	.	gene_id "ENSMUSG00000028033.17"; transcript_id "ENSMUST00000115300.8"; gene_type "protein_coding"; gene_name "Kcnq5"; transcript_type "protein_coding"; transcript_name "Kcnq5-203"; exon_number 10; exon_id "ENSMUSE00000702385.2"; level 2; protein_id "ENSMUSP00000110955.2"; transcript_support_level "1"; mgi_id "MGI:1924937"; tag "basic"; tag "Ensembl_canonical"; tag "GENCODE_Primary"; tag "appris_alternative_2"; tag "CCDS"; ccdsid "CCDS48230.1"; havana_gene "OTTMUSG00000019675.1"; havana_transcript "OTTMUST00000047088.1";
chr1	HAVANA	CDS	21531775	21531831	0	-	1	gene_id "ENSMUSG00000028033.17"; transcript_id "ENSMUST00000115300.8"; gene_type "protein_coding"; gene_name "Kcnq5"; transcript_type "protein_coding"; transcript_name "Kcnq5-203"; exon_number 10; exon_id "ENSMUSE00000702385.2"; level 2; protein_id "ENSMUSP00000110955.2"; transcript_support_level "1"; mgi_id "MGI:1924937"; tag "basic"; tag "Ensembl_canonical"; tag "GENCODE_Primary"; tag "appris_alternative_2"; tag "CCDS"; ccdsid "CCDS48230.1"; havana_gene "OTTMUSG00000019675.1"; havana_transcript "OTTMUST00000047088.1";
chr1	ENSEMBL_gcm37	exon	21531775	21531831	0.0241289643230581	-	.	gene_id "ENSMUSG00000028033.17"; transcript_id "ENSMUSG00000028033.17_tx_4"; exon_id "chr1_21531775_21531831_-"; exonnum "12"; txlen "6403";
chr1	HAVANA	exon	21536469	21536633	0	-	.	gene_id "ENSMUSG00000028033.17"; transcript_id "ENSMUST00000115299.8"; gene_type "protein_coding"; gene_name "Kcnq5"; transcript_type "retained_intron"; transcript_name "Kcnq5-202"; exon_number 9; exon_id "ENSMUSE00000702381.2"; level 2; transcript_support_level "5"; mgi_id "MGI:1924937"; tag "not_organism_supported"; havana_gene "OTTMUSG00000019675.1"; havana_transcript "OTTMUST00000054606.1";
chr1	HAVANA	transcript	21536469	22031889	0	-	.	gene_id "ENSMUSG00000028033.17"; transcript_id "ENSMUST00000115299.8"; gene_type "protein_coding"; gene_name "Kcnq5"; transcript_type "retained_intron"; transcript_name "Kcnq5-202"; level 2; transcript_support_level "5"; mgi_id "MGI:1924937"; tag "not_organism_supported"; havana_gene "OTTMUSG00000019675.1"; havana_transcript "OTTMUST00000054606.1";
chr1	HAVANA	exon	21536607	21536633	0	-	.	gene_id "ENSMUSG00000028033.17"; transcript_id "ENSMUST00000029667.13"; gene_type "protein_coding"; gene_name "Kcnq5"; transcript_type "protein_coding"; transcript_name "Kcnq5-201"; exon_number 9; exon_id "ENSMUSE00000702388.2"; level 2; protein_id "ENSMUSP00000029667.7"; transcript_support_level "1"; mgi_id "MGI:1924937"; tag "basic"; tag "appris_alternative_1"; tag "CCDS"; ccdsid "CCDS35525.1"; havana_gene "OTTMUSG00000019675.1"; havana_transcript "OTTMUST00000047089.1";
chr1	HAVANA	CDS	21536607	21536633	0	-	1	gene_id "ENSMUSG00000028033.17"; transcript_id "ENSMUST00000029667.13"; gene_type "protein_coding"; gene_name "Kcnq5"; transcript_type "protein_coding"; transcript_name "Kcnq5-201"; exon_number 9; exon_id "ENSMUSE00000702388.2"; level 2; protein_id "ENSMUSP00000029667.7"; transcript_support_level "1"; mgi_id "MGI:1924937"; tag "basic"; tag "appris_alternative_1"; tag "CCDS"; ccdsid "CCDS35525.1"; havana_gene "OTTMUSG00000019675.1"; havana_transcript "OTTMUST00000047089.1";
chr1	HAVANA	exon	21536607	21536633	0	-	.	gene_id "ENSMUSG00000028033.17"; transcript_id "ENSMUST00000115300.8"; gene_type "protein_coding"; gene_name "Kcnq5"; transcript_type "protein_coding"; transcript_name "Kcnq5-203"; exon_number 9; exon_id "ENSMUSE00000702388.2"; level 2; protein_id "ENSMUSP00000110955.2"; transcript_support_level "1"; mgi_id "MGI:1924937"; tag "basic"; tag "Ensembl_canonical"; tag "GENCODE_Primary"; tag "appris_alternative_2"; tag "CCDS"; ccdsid "CCDS48230.1"; havana_gene "OTTMUSG00000019675.1"; havana_transcript "OTTMUST00000047088.1";
chr1	HAVANA	CDS	21536607	21536633	0	-	1	gene_id "ENSMUSG00000028033.17"; transcript_id "ENSMUST00000115300.8"; gene_type "protein_coding"; gene_name "Kcnq5"; transcript_type "protein_coding"; transcript_name "Kcnq5-203"; exon_number 9; exon_id "ENSMUSE00000702388.2"; level 2; protein_id "ENSMUSP00000110955.2"; transcript_support_level "1"; mgi_id "MGI:1924937"; tag "basic"; tag "Ensembl_canonical"; tag "GENCODE_Primary"; tag "appris_alternative_2"; tag "CCDS"; ccdsid "CCDS48230.1"; havana_gene "OTTMUSG00000019675.1"; havana_transcript "OTTMUST00000047088.1";
chr1	HAVANA	exon	21536607	21536633	0	-	.	gene_id "ENSMUSG00000028033.17"; transcript_id "ENSMUST00000173058.8"; gene_type "protein_coding"; gene_name "Kcnq5"; transcript_type "protein_coding"; transcript_name "Kcnq5-205"; exon_number 9; exon_id "ENSMUSE00000702388.2"; level 2; protein_id "ENSMUSP00000134166.2"; transcript_support_level "5"; mgi_id "MGI:1924937"; tag "not_organism_supported"; tag "basic"; havana_gene "OTTMUSG00000019675.1"; havana_transcript "OTTMUST00000097898.1";
chr1	HAVANA	CDS	21536607	21536633	0	-	1	gene_id "ENSMUSG00000028033.17"; transcript_id "ENSMUST00000173058.8"; gene_type "protein_coding"; gene_name "Kcnq5"; transcript_type "protein_coding"; transcript_name "Kcnq5-205"; exon_number 9; exon_id "ENSMUSE00000702388.2"; level 2; protein_id "ENSMUSP00000134166.2"; transcript_support_level "5"; mgi_id "MGI:1924937"; tag "not_organism_supported"; tag "basic"; havana_gene "OTTMUSG00000019675.1"; havana_transcript "OTTMUST00000097898.1";
chr1	ENSEMBL_gcm37	exon	21536607	21536633	0.0241289643230581	-	.	gene_id "ENSMUSG00000028033.17"; transcript_id "ENSMUSG00000028033.17_tx_4"; exon_id "chr1_21536607_21536633_-"; exonnum "11"; txlen "6403";
chr1	HAVANA	exon	21539694	21539788	0	-	.	gene_id "ENSMUSG00000028033.17"; transcript_id "ENSMUST00000029667.13"; gene_type "protein_coding"; gene_name "Kcnq5"; transcript_type "protein_coding"; transcript_name "Kcnq5-201"; exon_number 8; exon_id "ENSMUSE00001270196.2"; level 2; protein_id "ENSMUSP00000029667.7"; transcript_support_level "1"; mgi_id "MGI:1924937"; tag "basic"; tag "appris_alternative_1"; tag "CCDS"; ccdsid "CCDS35525.1"; havana_gene "OTTMUSG00000019675.1"; havana_transcript "OTTMUST00000047089.1";
chr1	HAVANA	CDS	21539694	21539788	0	-	0	gene_id "ENSMUSG00000028033.17"; transcript_id "ENSMUST00000029667.13"; gene_type "protein_coding"; gene_name "Kcnq5"; transcript_type "protein_coding"; transcript_name "Kcnq5-201"; exon_number 8; exon_id "ENSMUSE00001270196.2"; level 2; protein_id "ENSMUSP00000029667.7"; transcript_support_level "1"; mgi_id "MGI:1924937"; tag "basic"; tag "appris_alternative_1"; tag "CCDS"; ccdsid "CCDS35525.1"; havana_gene "OTTMUSG00000019675.1"; havana_transcript "OTTMUST00000047089.1";
chr1	HAVANA	exon	21539694	21539788	0	-	.	gene_id "ENSMUSG00000028033.17"; transcript_id "ENSMUST00000115300.8"; gene_type "protein_coding"; gene_name "Kcnq5"; transcript_type "protein_coding"; transcript_name "Kcnq5-203"; exon_number 8; exon_id "ENSMUSE00001270196.2"; level 2; protein_id "ENSMUSP00000110955.2"; transcript_support_level "1"; mgi_id "MGI:1924937"; tag "basic"; tag "Ensembl_canonical"; tag "GENCODE_Primary"; tag "appris_alternative_2"; tag "CCDS"; ccdsid "CCDS48230.1"; havana_gene "OTTMUSG00000019675.1"; havana_transcript "OTTMUST00000047088.1";
chr1	HAVANA	CDS	21539694	21539788	0	-	0	gene_id "ENSMUSG00000028033.17"; transcript_id "ENSMUST00000115300.8"; gene_type "protein_coding"; gene_name "Kcnq5"; transcript_type "protein_coding"; transcript_name "Kcnq5-203"; exon_number 8; exon_id "ENSMUSE00001270196.2"; level 2; protein_id "ENSMUSP00000110955.2"; transcript_support_level "1"; mgi_id "MGI:1924937"; tag "basic"; tag "Ensembl_canonical"; tag "GENCODE_Primary"; tag "appris_alternative_2"; tag "CCDS"; ccdsid "CCDS48230.1"; havana_gene "OTTMUSG00000019675.1"; havana_transcript "OTTMUST00000047088.1";
chr1	HAVANA	exon	21539694	21539788	0	-	.	gene_id "ENSMUSG00000028033.17"; transcript_id "ENSMUST00000173058.8"; gene_type "protein_coding"; gene_name "Kcnq5"; transcript_type "protein_coding"; transcript_name "Kcnq5-205"; exon_number 8; exon_id "ENSMUSE00001270196.2"; level 2; protein_id "ENSMUSP00000134166.2"; transcript_support_level "5"; mgi_id "MGI:1924937"; tag "not_organism_supported"; tag "basic"; havana_gene "OTTMUSG00000019675.1"; havana_transcript "OTTMUST00000097898.1";
chr1	HAVANA	CDS	21539694	21539788	0	-	0	gene_id "ENSMUSG00000028033.17"; transcript_id "ENSMUST00000173058.8"; gene_type "protein_coding"; gene_name "Kcnq5"; transcript_type "protein_coding"; transcript_name "Kcnq5-205"; exon_number 8; exon_id "ENSMUSE00001270196.2"; level 2; protein_id "ENSMUSP00000134166.2"; transcript_support_level "5"; mgi_id "MGI:1924937"; tag "not_organism_supported"; tag "basic"; havana_gene "OTTMUSG00000019675.1"; havana_transcript "OTTMUST00000097898.1";
chr1	HAVANA	exon	21539694	21539788	0	-	.	gene_id "ENSMUSG00000028033.17"; transcript_id "ENSMUST00000174183.8"; gene_type "protein_coding"; gene_name "Kcnq5"; transcript_type "nonsense_mediated_decay"; transcript_name "Kcnq5-207"; exon_number 7; exon_id "ENSMUSE00001312673.2"; level 2; protein_id "ENSMUSP00000134389.2"; transcript_support_level "5"; mgi_id "MGI:1924937"; tag "not_organism_supported"; havana_gene "OTTMUSG00000019675.1"; havana_transcript "OTTMUST00000097899.1";
chr1	HAVANA	UTR	21539694	21539788	0	-	.	gene_id "ENSMUSG00000028033.17"; transcript_id "ENSMUST00000174183.8"; gene_type "protein_coding"; gene_name "Kcnq5"; transcript_type "nonsense_mediated_decay"; transcript_name "Kcnq5-207"; exon_number 7; exon_id "ENSMUSE00001312673.2"; level 2; protein_id "ENSMUSP00000134389.2"; transcript_support_level "5"; mgi_id "MGI:1924937"; tag "not_organism_supported"; havana_gene "OTTMUSG00000019675.1"; havana_transcript "OTTMUST00000097899.1";
chr1	HAVANA	exon	21539694	21539788	0	-	.	gene_id "ENSMUSG00000028033.17"; transcript_id "ENSMUST00000173404.2"; gene_type "protein_coding"; gene_name "Kcnq5"; transcript_type "protein_coding"; transcript_name "Kcnq5-206"; exon_number 8; exon_id "ENSMUSE00001270196.2"; level 2; protein_id "ENSMUSP00000134076.2"; transcript_support_level "5"; mgi_id "MGI:1924937"; tag "not_organism_supported"; tag "basic"; tag "appris_principal_4"; tag "CCDS"; ccdsid "CCDS78554.1"; havana_gene "OTTMUSG00000019675.1"; havana_transcript "OTTMUST00000097900.1";
chr1	HAVANA	CDS	21539694	21539788	0	-	0	gene_id "ENSMUSG00000028033.17"; transcript_id "ENSMUST00000173404.2"; gene_type "protein_coding"; gene_name "Kcnq5"; transcript_type "protein_coding"; transcript_name "Kcnq5-206"; exon_number 8; exon_id "ENSMUSE00001270196.2"; level 2; protein_id "ENSMUSP00000134076.2"; transcript_support_level "5"; mgi_id "MGI:1924937"; tag "not_organism_supported"; tag "basic"; tag "appris_principal_4"; tag "CCDS"; ccdsid "CCDS78554.1"; havana_gene "OTTMUSG00000019675.1"; havana_transcript "OTTMUST00000097900.1";
chr1	HAVANA	exon	21539694	21539788	0	-	.	gene_id "ENSMUSG00000028033.17"; transcript_id "ENSMUST00000115299.8"; gene_type "protein_coding"; gene_name "Kcnq5"; transcript_type "retained_intron"; transcript_name "Kcnq5-202"; exon_number 8; exon_id "ENSMUSE00001312673.2"; level 2; transcript_support_level "5"; mgi_id "MGI:1924937"; tag "not_organism_supported"; havana_gene "OTTMUSG00000019675.1"; havana_transcript "OTTMUST00000054606.1";
chr1	ENSEMBL_gcm37	exon	21539694	21539788	0.0241289643230581	-	.	gene_id "ENSMUSG00000028033.17"; transcript_id "ENSMUSG00000028033.17_tx_4"; exon_id "chr1_21539694_21539788_-"; exonnum "10"; txlen "6403";
chr1	HAVANA	exon	21549598	21549693	0	-	.	gene_id "ENSMUSG00000028033.17"; transcript_id "ENSMUST00000029667.13"; gene_type "protein_coding"; gene_name "Kcnq5"; transcript_type "protein_coding"; transcript_name "Kcnq5-201"; exon_number 7; exon_id "ENSMUSE00001312286.2"; level 2; protein_id "ENSMUSP00000029667.7"; transcript_support_level "1"; mgi_id "MGI:1924937"; tag "basic"; tag "appris_alternative_1"; tag "CCDS"; ccdsid "CCDS35525.1"; havana_gene "OTTMUSG00000019675.1"; havana_transcript "OTTMUST00000047089.1";
chr1	HAVANA	CDS	21549598	21549693	0	-	0	gene_id "ENSMUSG00000028033.17"; transcript_id "ENSMUST00000029667.13"; gene_type "protein_coding"; gene_name "Kcnq5"; transcript_type "protein_coding"; transcript_name "Kcnq5-201"; exon_number 7; exon_id "ENSMUSE00001312286.2"; level 2; protein_id "ENSMUSP00000029667.7"; transcript_support_level "1"; mgi_id "MGI:1924937"; tag "basic"; tag "appris_alternative_1"; tag "CCDS"; ccdsid "CCDS35525.1"; havana_gene "OTTMUSG00000019675.1"; havana_transcript "OTTMUST00000047089.1";
chr1	HAVANA	exon	21549598	21549693	0	-	.	gene_id "ENSMUSG00000028033.17"; transcript_id "ENSMUST00000115300.8"; gene_type "protein_coding"; gene_name "Kcnq5"; transcript_type "protein_coding"; transcript_name "Kcnq5-203"; exon_number 7; exon_id "ENSMUSE00001312286.2"; level 2; protein_id "ENSMUSP00000110955.2"; transcript_support_level "1"; mgi_id "MGI:1924937"; tag "basic"; tag "Ensembl_canonical"; tag "GENCODE_Primary"; tag "appris_alternative_2"; tag "CCDS"; ccdsid "CCDS48230.1"; havana_gene "OTTMUSG00000019675.1"; havana_transcript "OTTMUST00000047088.1";
chr1	HAVANA	CDS	21549598	21549693	0	-	0	gene_id "ENSMUSG00000028033.17"; transcript_id "ENSMUST00000115300.8"; gene_type "protein_coding"; gene_name "Kcnq5"; transcript_type "protein_coding"; transcript_name "Kcnq5-203"; exon_number 7; exon_id "ENSMUSE00001312286.2"; level 2; protein_id "ENSMUSP00000110955.2"; transcript_support_level "1"; mgi_id "MGI:1924937"; tag "basic"; tag "Ensembl_canonical"; tag "GENCODE_Primary"; tag "appris_alternative_2"; tag "CCDS"; ccdsid "CCDS48230.1"; havana_gene "OTTMUSG00000019675.1"; havana_transcript "OTTMUST00000047088.1";
chr1	HAVANA	exon	21549598	21549693	0	-	.	gene_id "ENSMUSG00000028033.17"; transcript_id "ENSMUST00000173058.8"; gene_type "protein_coding"; gene_name "Kcnq5"; transcript_type "protein_coding"; transcript_name "Kcnq5-205"; exon_number 7; exon_id "ENSMUSE00001312286.2"; level 2; protein_id "ENSMUSP00000134166.2"; transcript_support_level "5"; mgi_id "MGI:1924937"; tag "not_organism_supported"; tag "basic"; havana_gene "OTTMUSG00000019675.1"; havana_transcript "OTTMUST00000097898.1";
chr1	HAVANA	CDS	21549598	21549693	0	-	0	gene_id "ENSMUSG00000028033.17"; transcript_id "ENSMUST00000173058.8"; gene_type "protein_coding"; gene_name "Kcnq5"; transcript_type "protein_coding"; transcript_name "Kcnq5-205"; exon_number 7; exon_id "ENSMUSE00001312286.2"; level 2; protein_id "ENSMUSP00000134166.2"; transcript_support_level "5"; mgi_id "MGI:1924937"; tag "not_organism_supported"; tag "basic"; havana_gene "OTTMUSG00000019675.1"; havana_transcript "OTTMUST00000097898.1";
chr1	HAVANA	exon	21549598	21549693	0	-	.	gene_id "ENSMUSG00000028033.17"; transcript_id "ENSMUST00000174183.8"; gene_type "protein_coding"; gene_name "Kcnq5"; transcript_type "nonsense_mediated_decay"; transcript_name "Kcnq5-207"; exon_number 6; exon_id "ENSMUSE00001258985.2"; level 2; protein_id "ENSMUSP00000134389.2"; transcript_support_level "5"; mgi_id "MGI:1924937"; tag "not_organism_supported"; havana_gene "OTTMUSG00000019675.1"; havana_transcript "OTTMUST00000097899.1";
chr1	HAVANA	UTR	21549598	21549693	0	-	.	gene_id "ENSMUSG00000028033.17"; transcript_id "ENSMUST00000174183.8"; gene_type "protein_coding"; gene_name "Kcnq5"; transcript_type "nonsense_mediated_decay"; transcript_name "Kcnq5-207"; exon_number 6; exon_id "ENSMUSE00001258985.2"; level 2; protein_id "ENSMUSP00000134389.2"; transcript_support_level "5"; mgi_id "MGI:1924937"; tag "not_organism_supported"; havana_gene "OTTMUSG00000019675.1"; havana_transcript "OTTMUST00000097899.1";
chr1	HAVANA	exon	21549598	21549693	0	-	.	gene_id "ENSMUSG00000028033.17"; transcript_id "ENSMUST00000173404.2"; gene_type "protein_coding"; gene_name "Kcnq5"; transcript_type "protein_coding"; transcript_name "Kcnq5-206"; exon_number 7; exon_id "ENSMUSE00001312286.2"; level 2; protein_id "ENSMUSP00000134076.2"; transcript_support_level "5"; mgi_id "MGI:1924937"; tag "not_organism_supported"; tag "basic"; tag "appris_principal_4"; tag "CCDS"; ccdsid "CCDS78554.1"; havana_gene "OTTMUSG00000019675.1"; havana_transcript "OTTMUST00000097900.1";
chr1	HAVANA	CDS	21549598	21549693	0	-	0	gene_id "ENSMUSG00000028033.17"; transcript_id "ENSMUST00000173404.2"; gene_type "protein_coding"; gene_name "Kcnq5"; transcript_type "protein_coding"; transcript_name "Kcnq5-206"; exon_number 7; exon_id "ENSMUSE00001312286.2"; level 2; protein_id "ENSMUSP00000134076.2"; transcript_support_level "5"; mgi_id "MGI:1924937"; tag "not_organism_supported"; tag "basic"; tag "appris_principal_4"; tag "CCDS"; ccdsid "CCDS78554.1"; havana_gene "OTTMUSG00000019675.1"; havana_transcript "OTTMUST00000097900.1";
chr1	HAVANA	exon	21549598	21549693	0	-	.	gene_id "ENSMUSG00000028033.17"; transcript_id "ENSMUST00000115299.8"; gene_type "protein_coding"; gene_name "Kcnq5"; transcript_type "retained_intron"; transcript_name "Kcnq5-202"; exon_number 7; exon_id "ENSMUSE00001258985.2"; level 2; transcript_support_level "5"; mgi_id "MGI:1924937"; tag "not_organism_supported"; havana_gene "OTTMUSG00000019675.1"; havana_transcript "OTTMUST00000054606.1";
chr1	ENSEMBL_gcm37	exon	21549598	21549693	0.0241289643230581	-	.	gene_id "ENSMUSG00000028033.17"; transcript_id "ENSMUSG00000028033.17_tx_4"; exon_id "chr1_21549598_21549693_-"; exonnum "9"; txlen "6403";
chr1	HAVANA	exon	21557447	21557557	0	-	.	gene_id "ENSMUSG00000028033.17"; transcript_id "ENSMUST00000029667.13"; gene_type "protein_coding"; gene_name "Kcnq5"; transcript_type "protein_coding"; transcript_name "Kcnq5-201"; exon_number 6; exon_id "ENSMUSE00001249332.2"; level 2; protein_id "ENSMUSP00000029667.7"; transcript_support_level "1"; mgi_id "MGI:1924937"; tag "basic"; tag "appris_alternative_1"; tag "CCDS"; ccdsid "CCDS35525.1"; havana_gene "OTTMUSG00000019675.1"; havana_transcript "OTTMUST00000047089.1";
chr1	HAVANA	CDS	21557447	21557557	0	-	0	gene_id "ENSMUSG00000028033.17"; transcript_id "ENSMUST00000029667.13"; gene_type "protein_coding"; gene_name "Kcnq5"; transcript_type "protein_coding"; transcript_name "Kcnq5-201"; exon_number 6; exon_id "ENSMUSE00001249332.2"; level 2; protein_id "ENSMUSP00000029667.7"; transcript_support_level "1"; mgi_id "MGI:1924937"; tag "basic"; tag "appris_alternative_1"; tag "CCDS"; ccdsid "CCDS35525.1"; havana_gene "OTTMUSG00000019675.1"; havana_transcript "OTTMUST00000047089.1";
chr1	HAVANA	exon	21557447	21557557	0	-	.	gene_id "ENSMUSG00000028033.17"; transcript_id "ENSMUST00000115300.8"; gene_type "protein_coding"; gene_name "Kcnq5"; transcript_type "protein_coding"; transcript_name "Kcnq5-203"; exon_number 6; exon_id "ENSMUSE00001249332.2"; level 2; protein_id "ENSMUSP00000110955.2"; transcript_support_level "1"; mgi_id "MGI:1924937"; tag "basic"; tag "Ensembl_canonical"; tag "GENCODE_Primary"; tag "appris_alternative_2"; tag "CCDS"; ccdsid "CCDS48230.1"; havana_gene "OTTMUSG00000019675.1"; havana_transcript "OTTMUST00000047088.1";
chr1	HAVANA	CDS	21557447	21557557	0	-	0	gene_id "ENSMUSG00000028033.17"; transcript_id "ENSMUST00000115300.8"; gene_type "protein_coding"; gene_name "Kcnq5"; transcript_type "protein_coding"; transcript_name "Kcnq5-203"; exon_number 6; exon_id "ENSMUSE00001249332.2"; level 2; protein_id "ENSMUSP00000110955.2"; transcript_support_level "1"; mgi_id "MGI:1924937"; tag "basic"; tag "Ensembl_canonical"; tag "GENCODE_Primary"; tag "appris_alternative_2"; tag "CCDS"; ccdsid "CCDS48230.1"; havana_gene "OTTMUSG00000019675.1"; havana_transcript "OTTMUST00000047088.1";
chr1	HAVANA	exon	21557447	21557557	0	-	.	gene_id "ENSMUSG00000028033.17"; transcript_id "ENSMUST00000173058.8"; gene_type "protein_coding"; gene_name "Kcnq5"; transcript_type "protein_coding"; transcript_name "Kcnq5-205"; exon_number 6; exon_id "ENSMUSE00001249332.2"; level 2; protein_id "ENSMUSP00000134166.2"; transcript_support_level "5"; mgi_id "MGI:1924937"; tag "not_organism_supported"; tag "basic"; havana_gene "OTTMUSG00000019675.1"; havana_transcript "OTTMUST00000097898.1";
chr1	HAVANA	CDS	21557447	21557557	0	-	0	gene_id "ENSMUSG00000028033.17"; transcript_id "ENSMUST00000173058.8"; gene_type "protein_coding"; gene_name "Kcnq5"; transcript_type "protein_coding"; transcript_name "Kcnq5-205"; exon_number 6; exon_id "ENSMUSE00001249332.2"; level 2; protein_id "ENSMUSP00000134166.2"; transcript_support_level "5"; mgi_id "MGI:1924937"; tag "not_organism_supported"; tag "basic"; havana_gene "OTTMUSG00000019675.1"; havana_transcript "OTTMUST00000097898.1";
chr1	HAVANA	exon	21557447	21557557	0	-	.	gene_id "ENSMUSG00000028033.17"; transcript_id "ENSMUST00000174183.8"; gene_type "protein_coding"; gene_name "Kcnq5"; transcript_type "nonsense_mediated_decay"; transcript_name "Kcnq5-207"; exon_number 5; exon_id "ENSMUSE00001303675.2"; level 2; protein_id "ENSMUSP00000134389.2"; transcript_support_level "5"; mgi_id "MGI:1924937"; tag "not_organism_supported"; havana_gene "OTTMUSG00000019675.1"; havana_transcript "OTTMUST00000097899.1";
chr1	HAVANA	UTR	21557447	21557557	0	-	.	gene_id "ENSMUSG00000028033.17"; transcript_id "ENSMUST00000174183.8"; gene_type "protein_coding"; gene_name "Kcnq5"; transcript_type "nonsense_mediated_decay"; transcript_name "Kcnq5-207"; exon_number 5; exon_id "ENSMUSE00001303675.2"; level 2; protein_id "ENSMUSP00000134389.2"; transcript_support_level "5"; mgi_id "MGI:1924937"; tag "not_organism_supported"; havana_gene "OTTMUSG00000019675.1"; havana_transcript "OTTMUST00000097899.1";
chr1	HAVANA	exon	21557447	21557557	0	-	.	gene_id "ENSMUSG00000028033.17"; transcript_id "ENSMUST00000173404.2"; gene_type "protein_coding"; gene_name "Kcnq5"; transcript_type "protein_coding"; transcript_name "Kcnq5-206"; exon_number 6; exon_id "ENSMUSE00001249332.2"; level 2; protein_id "ENSMUSP00000134076.2"; transcript_support_level "5"; mgi_id "MGI:1924937"; tag "not_organism_supported"; tag "basic"; tag "appris_principal_4"; tag "CCDS"; ccdsid "CCDS78554.1"; havana_gene "OTTMUSG00000019675.1"; havana_transcript "OTTMUST00000097900.1";
chr1	HAVANA	CDS	21557447	21557557	0	-	0	gene_id "ENSMUSG00000028033.17"; transcript_id "ENSMUST00000173404.2"; gene_type "protein_coding"; gene_name "Kcnq5"; transcript_type "protein_coding"; transcript_name "Kcnq5-206"; exon_number 6; exon_id "ENSMUSE00001249332.2"; level 2; protein_id "ENSMUSP00000134076.2"; transcript_support_level "5"; mgi_id "MGI:1924937"; tag "not_organism_supported"; tag "basic"; tag "appris_principal_4"; tag "CCDS"; ccdsid "CCDS78554.1"; havana_gene "OTTMUSG00000019675.1"; havana_transcript "OTTMUST00000097900.1";
chr1	HAVANA	exon	21557447	21557557	0	-	.	gene_id "ENSMUSG00000028033.17"; transcript_id "ENSMUST00000115299.8"; gene_type "protein_coding"; gene_name "Kcnq5"; transcript_type "retained_intron"; transcript_name "Kcnq5-202"; exon_number 6; exon_id "ENSMUSE00001303675.2"; level 2; transcript_support_level "5"; mgi_id "MGI:1924937"; tag "not_organism_supported"; havana_gene "OTTMUSG00000019675.1"; havana_transcript "OTTMUST00000054606.1";
chr1	ENSEMBL_gcm37	exon	21557447	21557557	0.0241289643230581	-	.	gene_id "ENSMUSG00000028033.17"; transcript_id "ENSMUSG00000028033.17_tx_4"; exon_id "chr1_21557447_21557557_-"; exonnum "8"; txlen "6403";
chr1	HAVANA	exon	21575524	21575649	0	-	.	gene_id "ENSMUSG00000028033.17"; transcript_id "ENSMUST00000029667.13"; gene_type "protein_coding"; gene_name "Kcnq5"; transcript_type "protein_coding"; transcript_name "Kcnq5-201"; exon_number 5; exon_id "ENSMUSE00001280506.2"; level 2; protein_id "ENSMUSP00000029667.7"; transcript_support_level "1"; mgi_id "MGI:1924937"; tag "basic"; tag "appris_alternative_1"; tag "CCDS"; ccdsid "CCDS35525.1"; havana_gene "OTTMUSG00000019675.1"; havana_transcript "OTTMUST00000047089.1";
chr1	HAVANA	CDS	21575524	21575649	0	-	0	gene_id "ENSMUSG00000028033.17"; transcript_id "ENSMUST00000029667.13"; gene_type "protein_coding"; gene_name "Kcnq5"; transcript_type "protein_coding"; transcript_name "Kcnq5-201"; exon_number 5; exon_id "ENSMUSE00001280506.2"; level 2; protein_id "ENSMUSP00000029667.7"; transcript_support_level "1"; mgi_id "MGI:1924937"; tag "basic"; tag "appris_alternative_1"; tag "CCDS"; ccdsid "CCDS35525.1"; havana_gene "OTTMUSG00000019675.1"; havana_transcript "OTTMUST00000047089.1";
chr1	HAVANA	exon	21575524	21575649	0	-	.	gene_id "ENSMUSG00000028033.17"; transcript_id "ENSMUST00000115300.8"; gene_type "protein_coding"; gene_name "Kcnq5"; transcript_type "protein_coding"; transcript_name "Kcnq5-203"; exon_number 5; exon_id "ENSMUSE00001280506.2"; level 2; protein_id "ENSMUSP00000110955.2"; transcript_support_level "1"; mgi_id "MGI:1924937"; tag "basic"; tag "Ensembl_canonical"; tag "GENCODE_Primary"; tag "appris_alternative_2"; tag "CCDS"; ccdsid "CCDS48230.1"; havana_gene "OTTMUSG00000019675.1"; havana_transcript "OTTMUST00000047088.1";
chr1	HAVANA	CDS	21575524	21575649	0	-	0	gene_id "ENSMUSG00000028033.17"; transcript_id "ENSMUST00000115300.8"; gene_type "protein_coding"; gene_name "Kcnq5"; transcript_type "protein_coding"; transcript_name "Kcnq5-203"; exon_number 5; exon_id "ENSMUSE00001280506.2"; level 2; protein_id "ENSMUSP00000110955.2"; transcript_support_level "1"; mgi_id "MGI:1924937"; tag "basic"; tag "Ensembl_canonical"; tag "GENCODE_Primary"; tag "appris_alternative_2"; tag "CCDS"; ccdsid "CCDS48230.1"; havana_gene "OTTMUSG00000019675.1"; havana_transcript "OTTMUST00000047088.1";
chr1	HAVANA	exon	21575524	21575649	0	-	.	gene_id "ENSMUSG00000028033.17"; transcript_id "ENSMUST00000173058.8"; gene_type "protein_coding"; gene_name "Kcnq5"; transcript_type "protein_coding"; transcript_name "Kcnq5-205"; exon_number 5; exon_id "ENSMUSE00001280506.2"; level 2; protein_id "ENSMUSP00000134166.2"; transcript_support_level "5"; mgi_id "MGI:1924937"; tag "not_organism_supported"; tag "basic"; havana_gene "OTTMUSG00000019675.1"; havana_transcript "OTTMUST00000097898.1";
chr1	HAVANA	CDS	21575524	21575649	0	-	0	gene_id "ENSMUSG00000028033.17"; transcript_id "ENSMUST00000173058.8"; gene_type "protein_coding"; gene_name "Kcnq5"; transcript_type "protein_coding"; transcript_name "Kcnq5-205"; exon_number 5; exon_id "ENSMUSE00001280506.2"; level 2; protein_id "ENSMUSP00000134166.2"; transcript_support_level "5"; mgi_id "MGI:1924937"; tag "not_organism_supported"; tag "basic"; havana_gene "OTTMUSG00000019675.1"; havana_transcript "OTTMUST00000097898.1";
chr1	HAVANA	exon	21575524	21575649	0	-	.	gene_id "ENSMUSG00000028033.17"; transcript_id "ENSMUST00000174183.8"; gene_type "protein_coding"; gene_name "Kcnq5"; transcript_type "nonsense_mediated_decay"; transcript_name "Kcnq5-207"; exon_number 4; exon_id "ENSMUSE00001244113.2"; level 2; protein_id "ENSMUSP00000134389.2"; transcript_support_level "5"; mgi_id "MGI:1924937"; tag "not_organism_supported"; havana_gene "OTTMUSG00000019675.1"; havana_transcript "OTTMUST00000097899.1";
chr1	HAVANA	UTR	21575524	21575649	0	-	.	gene_id "ENSMUSG00000028033.17"; transcript_id "ENSMUST00000174183.8"; gene_type "protein_coding"; gene_name "Kcnq5"; transcript_type "nonsense_mediated_decay"; transcript_name "Kcnq5-207"; exon_number 4; exon_id "ENSMUSE00001244113.2"; level 2; protein_id "ENSMUSP00000134389.2"; transcript_support_level "5"; mgi_id "MGI:1924937"; tag "not_organism_supported"; havana_gene "OTTMUSG00000019675.1"; havana_transcript "OTTMUST00000097899.1";
chr1	HAVANA	exon	21575524	21575649	0	-	.	gene_id "ENSMUSG00000028033.17"; transcript_id "ENSMUST00000173404.2"; gene_type "protein_coding"; gene_name "Kcnq5"; transcript_type "protein_coding"; transcript_name "Kcnq5-206"; exon_number 5; exon_id "ENSMUSE00001280506.2"; level 2; protein_id "ENSMUSP00000134076.2"; transcript_support_level "5"; mgi_id "MGI:1924937"; tag "not_organism_supported"; tag "basic"; tag "appris_principal_4"; tag "CCDS"; ccdsid "CCDS78554.1"; havana_gene "OTTMUSG00000019675.1"; havana_transcript "OTTMUST00000097900.1";
chr1	HAVANA	CDS	21575524	21575649	0	-	0	gene_id "ENSMUSG00000028033.17"; transcript_id "ENSMUST00000173404.2"; gene_type "protein_coding"; gene_name "Kcnq5"; transcript_type "protein_coding"; transcript_name "Kcnq5-206"; exon_number 5; exon_id "ENSMUSE00001280506.2"; level 2; protein_id "ENSMUSP00000134076.2"; transcript_support_level "5"; mgi_id "MGI:1924937"; tag "not_organism_supported"; tag "basic"; tag "appris_principal_4"; tag "CCDS"; ccdsid "CCDS78554.1"; havana_gene "OTTMUSG00000019675.1"; havana_transcript "OTTMUST00000097900.1";
chr1	HAVANA	exon	21575524	21575649	0	-	.	gene_id "ENSMUSG00000028033.17"; transcript_id "ENSMUST00000115299.8"; gene_type "protein_coding"; gene_name "Kcnq5"; transcript_type "retained_intron"; transcript_name "Kcnq5-202"; exon_number 5; exon_id "ENSMUSE00001244113.2"; level 2; transcript_support_level "5"; mgi_id "MGI:1924937"; tag "not_organism_supported"; havana_gene "OTTMUSG00000019675.1"; havana_transcript "OTTMUST00000054606.1";
chr1	ENSEMBL_gcm37	exon	21575524	21575649	0.0241289643230581	-	.	gene_id "ENSMUSG00000028033.17"; transcript_id "ENSMUSG00000028033.17_tx_4"; exon_id "chr1_21575524_21575649_-"; exonnum "7"; txlen "6403";
chr1	HAVANA	UTR	21575908	21576059	0	-	.	gene_id "ENSMUSG00000028033.17"; transcript_id "ENSMUST00000174183.8"; gene_type "protein_coding"; gene_name "Kcnq5"; transcript_type "nonsense_mediated_decay"; transcript_name "Kcnq5-207"; exon_number 3; exon_id "ENSMUSE00001289542.2"; level 2; protein_id "ENSMUSP00000134389.2"; transcript_support_level "5"; mgi_id "MGI:1924937"; tag "not_organism_supported"; havana_gene "OTTMUSG00000019675.1"; havana_transcript "OTTMUST00000097899.1";
chr1	HAVANA	exon	21575908	21576083	0	-	.	gene_id "ENSMUSG00000028033.17"; transcript_id "ENSMUST00000029667.13"; gene_type "protein_coding"; gene_name "Kcnq5"; transcript_type "protein_coding"; transcript_name "Kcnq5-201"; exon_number 4; exon_id "ENSMUSE00001206421.2"; level 2; protein_id "ENSMUSP00000029667.7"; transcript_support_level "1"; mgi_id "MGI:1924937"; tag "basic"; tag "appris_alternative_1"; tag "CCDS"; ccdsid "CCDS35525.1"; havana_gene "OTTMUSG00000019675.1"; havana_transcript "OTTMUST00000047089.1";
chr1	HAVANA	CDS	21575908	21576083	0	-	2	gene_id "ENSMUSG00000028033.17"; transcript_id "ENSMUST00000029667.13"; gene_type "protein_coding"; gene_name "Kcnq5"; transcript_type "protein_coding"; transcript_name "Kcnq5-201"; exon_number 4; exon_id "ENSMUSE00001206421.2"; level 2; protein_id "ENSMUSP00000029667.7"; transcript_support_level "1"; mgi_id "MGI:1924937"; tag "basic"; tag "appris_alternative_1"; tag "CCDS"; ccdsid "CCDS35525.1"; havana_gene "OTTMUSG00000019675.1"; havana_transcript "OTTMUST00000047089.1";
chr1	HAVANA	exon	21575908	21576083	0	-	.	gene_id "ENSMUSG00000028033.17"; transcript_id "ENSMUST00000115300.8"; gene_type "protein_coding"; gene_name "Kcnq5"; transcript_type "protein_coding"; transcript_name "Kcnq5-203"; exon_number 4; exon_id "ENSMUSE00001206421.2"; level 2; protein_id "ENSMUSP00000110955.2"; transcript_support_level "1"; mgi_id "MGI:1924937"; tag "basic"; tag "Ensembl_canonical"; tag "GENCODE_Primary"; tag "appris_alternative_2"; tag "CCDS"; ccdsid "CCDS48230.1"; havana_gene "OTTMUSG00000019675.1"; havana_transcript "OTTMUST00000047088.1";
chr1	HAVANA	CDS	21575908	21576083	0	-	2	gene_id "ENSMUSG00000028033.17"; transcript_id "ENSMUST00000115300.8"; gene_type "protein_coding"; gene_name "Kcnq5"; transcript_type "protein_coding"; transcript_name "Kcnq5-203"; exon_number 4; exon_id "ENSMUSE00001206421.2"; level 2; protein_id "ENSMUSP00000110955.2"; transcript_support_level "1"; mgi_id "MGI:1924937"; tag "basic"; tag "Ensembl_canonical"; tag "GENCODE_Primary"; tag "appris_alternative_2"; tag "CCDS"; ccdsid "CCDS48230.1"; havana_gene "OTTMUSG00000019675.1"; havana_transcript "OTTMUST00000047088.1";
chr1	HAVANA	exon	21575908	21576083	0	-	.	gene_id "ENSMUSG00000028033.17"; transcript_id "ENSMUST00000173058.8"; gene_type "protein_coding"; gene_name "Kcnq5"; transcript_type "protein_coding"; transcript_name "Kcnq5-205"; exon_number 4; exon_id "ENSMUSE00001206421.2"; level 2; protein_id "ENSMUSP00000134166.2"; transcript_support_level "5"; mgi_id "MGI:1924937"; tag "not_organism_supported"; tag "basic"; havana_gene "OTTMUSG00000019675.1"; havana_transcript "OTTMUST00000097898.1";
chr1	HAVANA	CDS	21575908	21576083	0	-	2	gene_id "ENSMUSG00000028033.17"; transcript_id "ENSMUST00000173058.8"; gene_type "protein_coding"; gene_name "Kcnq5"; transcript_type "protein_coding"; transcript_name "Kcnq5-205"; exon_number 4; exon_id "ENSMUSE00001206421.2"; level 2; protein_id "ENSMUSP00000134166.2"; transcript_support_level "5"; mgi_id "MGI:1924937"; tag "not_organism_supported"; tag "basic"; havana_gene "OTTMUSG00000019675.1"; havana_transcript "OTTMUST00000097898.1";
chr1	HAVANA	exon	21575908	21576083	0	-	.	gene_id "ENSMUSG00000028033.17"; transcript_id "ENSMUST00000174183.8"; gene_type "protein_coding"; gene_name "Kcnq5"; transcript_type "nonsense_mediated_decay"; transcript_name "Kcnq5-207"; exon_number 3; exon_id "ENSMUSE00001289542.2"; level 2; protein_id "ENSMUSP00000134389.2"; transcript_support_level "5"; mgi_id "MGI:1924937"; tag "not_organism_supported"; havana_gene "OTTMUSG00000019675.1"; havana_transcript "OTTMUST00000097899.1";
chr1	HAVANA	exon	21575908	21576083	0	-	.	gene_id "ENSMUSG00000028033.17"; transcript_id "ENSMUST00000173404.2"; gene_type "protein_coding"; gene_name "Kcnq5"; transcript_type "protein_coding"; transcript_name "Kcnq5-206"; exon_number 4; exon_id "ENSMUSE00001206421.2"; level 2; protein_id "ENSMUSP00000134076.2"; transcript_support_level "5"; mgi_id "MGI:1924937"; tag "not_organism_supported"; tag "basic"; tag "appris_principal_4"; tag "CCDS"; ccdsid "CCDS78554.1"; havana_gene "OTTMUSG00000019675.1"; havana_transcript "OTTMUST00000097900.1";
chr1	HAVANA	CDS	21575908	21576083	0	-	2	gene_id "ENSMUSG00000028033.17"; transcript_id "ENSMUST00000173404.2"; gene_type "protein_coding"; gene_name "Kcnq5"; transcript_type "protein_coding"; transcript_name "Kcnq5-206"; exon_number 4; exon_id "ENSMUSE00001206421.2"; level 2; protein_id "ENSMUSP00000134076.2"; transcript_support_level "5"; mgi_id "MGI:1924937"; tag "not_organism_supported"; tag "basic"; tag "appris_principal_4"; tag "CCDS"; ccdsid "CCDS78554.1"; havana_gene "OTTMUSG00000019675.1"; havana_transcript "OTTMUST00000097900.1";
chr1	HAVANA	exon	21575908	21576083	0	-	.	gene_id "ENSMUSG00000028033.17"; transcript_id "ENSMUST00000115299.8"; gene_type "protein_coding"; gene_name "Kcnq5"; transcript_type "retained_intron"; transcript_name "Kcnq5-202"; exon_number 4; exon_id "ENSMUSE00001294552.2"; level 2; transcript_support_level "5"; mgi_id "MGI:1924937"; tag "not_organism_supported"; havana_gene "OTTMUSG00000019675.1"; havana_transcript "OTTMUST00000054606.1";
chr1	ENSEMBL_gcm37	exon	21575908	21576083	0.0241289643230581	-	.	gene_id "ENSMUSG00000028033.17"; transcript_id "ENSMUSG00000028033.17_tx_4"; exon_id "chr1_21575908_21576083_-"; exonnum "6"; txlen "6403";
chr1	HAVANA	stop_codon	21576057	21576059	0	-	0	gene_id "ENSMUSG00000028033.17"; transcript_id "ENSMUST00000174183.8"; gene_type "protein_coding"; gene_name "Kcnq5"; transcript_type "nonsense_mediated_decay"; transcript_name "Kcnq5-207"; exon_number 3; exon_id "ENSMUSE00001289542.2"; level 2; protein_id "ENSMUSP00000134389.2"; transcript_support_level "5"; mgi_id "MGI:1924937"; tag "not_organism_supported"; havana_gene "OTTMUSG00000019675.1"; havana_transcript "OTTMUST00000097899.1";
chr1	HAVANA	CDS	21576060	21576083	0	-	0	gene_id "ENSMUSG00000028033.17"; transcript_id "ENSMUST00000174183.8"; gene_type "protein_coding"; gene_name "Kcnq5"; transcript_type "nonsense_mediated_decay"; transcript_name "Kcnq5-207"; exon_number 3; exon_id "ENSMUSE00001289542.2"; level 2; protein_id "ENSMUSP00000134389.2"; transcript_support_level "5"; mgi_id "MGI:1924937"; tag "not_organism_supported"; havana_gene "OTTMUSG00000019675.1"; havana_transcript "OTTMUST00000097899.1";
chr1	HAVANA	gene	21582157	21583280	0	-	.	gene_id "ENSMUSG00000082935.4"; gene_type "processed_pseudogene"; gene_name "Gm7658"; level 2; mgi_id "MGI:3648029"; tag "overlapping_locus"; havana_gene "OTTMUSG00000019674.1";
chr1	HAVANA	transcript	21582157	21583280	0	-	.	gene_id "ENSMUSG00000082935.4"; transcript_id "ENSMUST00000119064.2"; gene_type "processed_pseudogene"; gene_name "Gm7658"; transcript_type "processed_pseudogene"; transcript_name "Gm7658-201"; level 2; transcript_support_level "NA"; mgi_id "MGI:3648029"; ont "PGO:0000004"; tag "basic"; tag "Ensembl_canonical"; tag "GENCODE_Primary"; havana_gene "OTTMUSG00000019674.1"; havana_transcript "OTTMUST00000047087.1";
chr1	HAVANA	exon	21582157	21583280	0	-	.	gene_id "ENSMUSG00000082935.4"; transcript_id "ENSMUST00000119064.2"; gene_type "processed_pseudogene"; gene_name "Gm7658"; transcript_type "processed_pseudogene"; transcript_name "Gm7658-201"; exon_number 1; exon_id "ENSMUSE00000716105.2"; level 2; transcript_support_level "NA"; mgi_id "MGI:3648029"; ont "PGO:0000004"; tag "basic"; tag "Ensembl_canonical"; tag "GENCODE_Primary"; havana_gene "OTTMUSG00000019674.1"; havana_transcript "OTTMUST00000047087.1";
chr1	HAVANA	exon	21605285	21605411	0	-	.	gene_id "ENSMUSG00000028033.17"; transcript_id "ENSMUST00000029667.13"; gene_type "protein_coding"; gene_name "Kcnq5"; transcript_type "protein_coding"; transcript_name "Kcnq5-201"; exon_number 3; exon_id "ENSMUSE00001279191.2"; level 2; protein_id "ENSMUSP00000029667.7"; transcript_support_level "1"; mgi_id "MGI:1924937"; tag "basic"; tag "appris_alternative_1"; tag "CCDS"; ccdsid "CCDS35525.1"; havana_gene "OTTMUSG00000019675.1"; havana_transcript "OTTMUST00000047089.1";
chr1	HAVANA	CDS	21605285	21605411	0	-	0	gene_id "ENSMUSG00000028033.17"; transcript_id "ENSMUST00000029667.13"; gene_type "protein_coding"; gene_name "Kcnq5"; transcript_type "protein_coding"; transcript_name "Kcnq5-201"; exon_number 3; exon_id "ENSMUSE00001279191.2"; level 2; protein_id "ENSMUSP00000029667.7"; transcript_support_level "1"; mgi_id "MGI:1924937"; tag "basic"; tag "appris_alternative_1"; tag "CCDS"; ccdsid "CCDS35525.1"; havana_gene "OTTMUSG00000019675.1"; havana_transcript "OTTMUST00000047089.1";
chr1	HAVANA	exon	21605285	21605411	0	-	.	gene_id "ENSMUSG00000028033.17"; transcript_id "ENSMUST00000115300.8"; gene_type "protein_coding"; gene_name "Kcnq5"; transcript_type "protein_coding"; transcript_name "Kcnq5-203"; exon_number 3; exon_id "ENSMUSE00001279191.2"; level 2; protein_id "ENSMUSP00000110955.2"; transcript_support_level "1"; mgi_id "MGI:1924937"; tag "basic"; tag "Ensembl_canonical"; tag "GENCODE_Primary"; tag "appris_alternative_2"; tag "CCDS"; ccdsid "CCDS48230.1"; havana_gene "OTTMUSG00000019675.1"; havana_transcript "OTTMUST00000047088.1";
chr1	HAVANA	CDS	21605285	21605411	0	-	0	gene_id "ENSMUSG00000028033.17"; transcript_id "ENSMUST00000115300.8"; gene_type "protein_coding"; gene_name "Kcnq5"; transcript_type "protein_coding"; transcript_name "Kcnq5-203"; exon_number 3; exon_id "ENSMUSE00001279191.2"; level 2; protein_id "ENSMUSP00000110955.2"; transcript_support_level "1"; mgi_id "MGI:1924937"; tag "basic"; tag "Ensembl_canonical"; tag "GENCODE_Primary"; tag "appris_alternative_2"; tag "CCDS"; ccdsid "CCDS48230.1"; havana_gene "OTTMUSG00000019675.1"; havana_transcript "OTTMUST00000047088.1";
chr1	HAVANA	exon	21605285	21605411	0	-	.	gene_id "ENSMUSG00000028033.17"; transcript_id "ENSMUST00000173058.8"; gene_type "protein_coding"; gene_name "Kcnq5"; transcript_type "protein_coding"; transcript_name "Kcnq5-205"; exon_number 3; exon_id "ENSMUSE00001279191.2"; level 2; protein_id "ENSMUSP00000134166.2"; transcript_support_level "5"; mgi_id "MGI:1924937"; tag "not_organism_supported"; tag "basic"; havana_gene "OTTMUSG00000019675.1"; havana_transcript "OTTMUST00000097898.1";
chr1	HAVANA	CDS	21605285	21605411	0	-	0	gene_id "ENSMUSG00000028033.17"; transcript_id "ENSMUST00000173058.8"; gene_type "protein_coding"; gene_name "Kcnq5"; transcript_type "protein_coding"; transcript_name "Kcnq5-205"; exon_number 3; exon_id "ENSMUSE00001279191.2"; level 2; protein_id "ENSMUSP00000134166.2"; transcript_support_level "5"; mgi_id "MGI:1924937"; tag "not_organism_supported"; tag "basic"; havana_gene "OTTMUSG00000019675.1"; havana_transcript "OTTMUST00000097898.1";
chr1	HAVANA	exon	21605285	21605411	0	-	.	gene_id "ENSMUSG00000028033.17"; transcript_id "ENSMUST00000173404.2"; gene_type "protein_coding"; gene_name "Kcnq5"; transcript_type "protein_coding"; transcript_name "Kcnq5-206"; exon_number 3; exon_id "ENSMUSE00001279191.2"; level 2; protein_id "ENSMUSP00000134076.2"; transcript_support_level "5"; mgi_id "MGI:1924937"; tag "not_organism_supported"; tag "basic"; tag "appris_principal_4"; tag "CCDS"; ccdsid "CCDS78554.1"; havana_gene "OTTMUSG00000019675.1"; havana_transcript "OTTMUST00000097900.1";
chr1	HAVANA	CDS	21605285	21605411	0	-	0	gene_id "ENSMUSG00000028033.17"; transcript_id "ENSMUST00000173404.2"; gene_type "protein_coding"; gene_name "Kcnq5"; transcript_type "protein_coding"; transcript_name "Kcnq5-206"; exon_number 3; exon_id "ENSMUSE00001279191.2"; level 2; protein_id "ENSMUSP00000134076.2"; transcript_support_level "5"; mgi_id "MGI:1924937"; tag "not_organism_supported"; tag "basic"; tag "appris_principal_4"; tag "CCDS"; ccdsid "CCDS78554.1"; havana_gene "OTTMUSG00000019675.1"; havana_transcript "OTTMUST00000097900.1";
chr1	HAVANA	exon	21605285	21605411	0	-	.	gene_id "ENSMUSG00000028033.17"; transcript_id "ENSMUST00000115299.8"; gene_type "protein_coding"; gene_name "Kcnq5"; transcript_type "retained_intron"; transcript_name "Kcnq5-202"; exon_number 3; exon_id "ENSMUSE00001207056.2"; level 2; transcript_support_level "5"; mgi_id "MGI:1924937"; tag "not_organism_supported"; havana_gene "OTTMUSG00000019675.1"; havana_transcript "OTTMUST00000054606.1";
chr1	ENSEMBL_gcm37	exon	21605285	21605411	0.0241289643230581	-	.	gene_id "ENSMUSG00000028033.17"; transcript_id "ENSMUSG00000028033.17_tx_4"; exon_id "chr1_21605285_21605411_-"; exonnum "5"; txlen "6403";
chr1	HAVANA	exon	21647868	21648247	0	-	.	gene_id "ENSMUSG00000028033.17"; transcript_id "ENSMUST00000134505.2"; gene_type "protein_coding"; gene_name "Kcnq5"; transcript_type "protein_coding_CDS_not_defined"; transcript_name "Kcnq5-204"; exon_number 5; exon_id "ENSMUSE00000794002.2"; level 2; transcript_support_level "3"; mgi_id "MGI:1924937"; havana_gene "OTTMUSG00000019675.1"; havana_transcript "OTTMUST00000054607.1";
chr1	HAVANA	transcript	21647868	21926126	0	-	.	gene_id "ENSMUSG00000028033.17"; transcript_id "ENSMUST00000134505.2"; gene_type "protein_coding"; gene_name "Kcnq5"; transcript_type "protein_coding_CDS_not_defined"; transcript_name "Kcnq5-204"; level 2; transcript_support_level "3"; mgi_id "MGI:1924937"; havana_gene "OTTMUSG00000019675.1"; havana_transcript "OTTMUST00000054607.1";
chr1	HAVANA	exon	21663748	21663838	0	-	.	gene_id "ENSMUSG00000028033.17"; transcript_id "ENSMUST00000029667.13"; gene_type "protein_coding"; gene_name "Kcnq5"; transcript_type "protein_coding"; transcript_name "Kcnq5-201"; exon_number 2; exon_id "ENSMUSE00001256878.2"; level 2; protein_id "ENSMUSP00000029667.7"; transcript_support_level "1"; mgi_id "MGI:1924937"; tag "basic"; tag "appris_alternative_1"; tag "CCDS"; ccdsid "CCDS35525.1"; havana_gene "OTTMUSG00000019675.1"; havana_transcript "OTTMUST00000047089.1";
chr1	HAVANA	CDS	21663748	21663838	0	-	1	gene_id "ENSMUSG00000028033.17"; transcript_id "ENSMUST00000029667.13"; gene_type "protein_coding"; gene_name "Kcnq5"; transcript_type "protein_coding"; transcript_name "Kcnq5-201"; exon_number 2; exon_id "ENSMUSE00001256878.2"; level 2; protein_id "ENSMUSP00000029667.7"; transcript_support_level "1"; mgi_id "MGI:1924937"; tag "basic"; tag "appris_alternative_1"; tag "CCDS"; ccdsid "CCDS35525.1"; havana_gene "OTTMUSG00000019675.1"; havana_transcript "OTTMUST00000047089.1";
chr1	HAVANA	exon	21663748	21663838	0	-	.	gene_id "ENSMUSG00000028033.17"; transcript_id "ENSMUST00000115300.8"; gene_type "protein_coding"; gene_name "Kcnq5"; transcript_type "protein_coding"; transcript_name "Kcnq5-203"; exon_number 2; exon_id "ENSMUSE00001256878.2"; level 2; protein_id "ENSMUSP00000110955.2"; transcript_support_level "1"; mgi_id "MGI:1924937"; tag "basic"; tag "Ensembl_canonical"; tag "GENCODE_Primary"; tag "appris_alternative_2"; tag "CCDS"; ccdsid "CCDS48230.1"; havana_gene "OTTMUSG00000019675.1"; havana_transcript "OTTMUST00000047088.1";
chr1	HAVANA	CDS	21663748	21663838	0	-	1	gene_id "ENSMUSG00000028033.17"; transcript_id "ENSMUST00000115300.8"; gene_type "protein_coding"; gene_name "Kcnq5"; transcript_type "protein_coding"; transcript_name "Kcnq5-203"; exon_number 2; exon_id "ENSMUSE00001256878.2"; level 2; protein_id "ENSMUSP00000110955.2"; transcript_support_level "1"; mgi_id "MGI:1924937"; tag "basic"; tag "Ensembl_canonical"; tag "GENCODE_Primary"; tag "appris_alternative_2"; tag "CCDS"; ccdsid "CCDS48230.1"; havana_gene "OTTMUSG00000019675.1"; havana_transcript "OTTMUST00000047088.1";
chr1	HAVANA	exon	21663748	21663838	0	-	.	gene_id "ENSMUSG00000028033.17"; transcript_id "ENSMUST00000173058.8"; gene_type "protein_coding"; gene_name "Kcnq5"; transcript_type "protein_coding"; transcript_name "Kcnq5-205"; exon_number 2; exon_id "ENSMUSE00001256878.2"; level 2; protein_id "ENSMUSP00000134166.2"; transcript_support_level "5"; mgi_id "MGI:1924937"; tag "not_organism_supported"; tag "basic"; havana_gene "OTTMUSG00000019675.1"; havana_transcript "OTTMUST00000097898.1";
chr1	HAVANA	CDS	21663748	21663838	0	-	1	gene_id "ENSMUSG00000028033.17"; transcript_id "ENSMUST00000173058.8"; gene_type "protein_coding"; gene_name "Kcnq5"; transcript_type "protein_coding"; transcript_name "Kcnq5-205"; exon_number 2; exon_id "ENSMUSE00001256878.2"; level 2; protein_id "ENSMUSP00000134166.2"; transcript_support_level "5"; mgi_id "MGI:1924937"; tag "not_organism_supported"; tag "basic"; havana_gene "OTTMUSG00000019675.1"; havana_transcript "OTTMUST00000097898.1";
chr1	HAVANA	exon	21663748	21663838	0	-	.	gene_id "ENSMUSG00000028033.17"; transcript_id "ENSMUST00000174183.8"; gene_type "protein_coding"; gene_name "Kcnq5"; transcript_type "nonsense_mediated_decay"; transcript_name "Kcnq5-207"; exon_number 2; exon_id "ENSMUSE00001256878.2"; level 2; protein_id "ENSMUSP00000134389.2"; transcript_support_level "5"; mgi_id "MGI:1924937"; tag "not_organism_supported"; havana_gene "OTTMUSG00000019675.1"; havana_transcript "OTTMUST00000097899.1";
chr1	HAVANA	CDS	21663748	21663838	0	-	1	gene_id "ENSMUSG00000028033.17"; transcript_id "ENSMUST00000174183.8"; gene_type "protein_coding"; gene_name "Kcnq5"; transcript_type "nonsense_mediated_decay"; transcript_name "Kcnq5-207"; exon_number 2; exon_id "ENSMUSE00001256878.2"; level 2; protein_id "ENSMUSP00000134389.2"; transcript_support_level "5"; mgi_id "MGI:1924937"; tag "not_organism_supported"; havana_gene "OTTMUSG00000019675.1"; havana_transcript "OTTMUST00000097899.1";
chr1	HAVANA	exon	21663748	21663838	0	-	.	gene_id "ENSMUSG00000028033.17"; transcript_id "ENSMUST00000173404.2"; gene_type "protein_coding"; gene_name "Kcnq5"; transcript_type "protein_coding"; transcript_name "Kcnq5-206"; exon_number 2; exon_id "ENSMUSE00001256878.2"; level 2; protein_id "ENSMUSP00000134076.2"; transcript_support_level "5"; mgi_id "MGI:1924937"; tag "not_organism_supported"; tag "basic"; tag "appris_principal_4"; tag "CCDS"; ccdsid "CCDS78554.1"; havana_gene "OTTMUSG00000019675.1"; havana_transcript "OTTMUST00000097900.1";
chr1	HAVANA	CDS	21663748	21663838	0	-	1	gene_id "ENSMUSG00000028033.17"; transcript_id "ENSMUST00000173404.2"; gene_type "protein_coding"; gene_name "Kcnq5"; transcript_type "protein_coding"; transcript_name "Kcnq5-206"; exon_number 2; exon_id "ENSMUSE00001256878.2"; level 2; protein_id "ENSMUSP00000134076.2"; transcript_support_level "5"; mgi_id "MGI:1924937"; tag "not_organism_supported"; tag "basic"; tag "appris_principal_4"; tag "CCDS"; ccdsid "CCDS78554.1"; havana_gene "OTTMUSG00000019675.1"; havana_transcript "OTTMUST00000097900.1";
chr1	HAVANA	exon	21663748	21663838	0	-	.	gene_id "ENSMUSG00000028033.17"; transcript_id "ENSMUST00000115299.8"; gene_type "protein_coding"; gene_name "Kcnq5"; transcript_type "retained_intron"; transcript_name "Kcnq5-202"; exon_number 2; exon_id "ENSMUSE00001297040.2"; level 2; transcript_support_level "5"; mgi_id "MGI:1924937"; tag "not_organism_supported"; havana_gene "OTTMUSG00000019675.1"; havana_transcript "OTTMUST00000054606.1";
chr1	HAVANA	exon	21663748	21663838	0	-	.	gene_id "ENSMUSG00000028033.17"; transcript_id "ENSMUST00000134505.2"; gene_type "protein_coding"; gene_name "Kcnq5"; transcript_type "protein_coding_CDS_not_defined"; transcript_name "Kcnq5-204"; exon_number 4; exon_id "ENSMUSE00001297040.2"; level 2; transcript_support_level "3"; mgi_id "MGI:1924937"; havana_gene "OTTMUSG00000019675.1"; havana_transcript "OTTMUST00000054607.1";
chr1	ENSEMBL_gcm37	exon	21663748	21663838	0.0241289643230581	-	.	gene_id "ENSMUSG00000028033.17"; transcript_id "ENSMUSG00000028033.17_tx_4"; exon_id "chr1_21663748_21663838_-"; exonnum "4"; txlen "6403";
chr1	HAVANA	exon	21906107	21906140	0	-	.	gene_id "ENSMUSG00000028033.17"; transcript_id "ENSMUST00000134505.2"; gene_type "protein_coding"; gene_name "Kcnq5"; transcript_type "protein_coding_CDS_not_defined"; transcript_name "Kcnq5-204"; exon_number 3; exon_id "ENSMUSE00000745064.2"; level 2; transcript_support_level "3"; mgi_id "MGI:1924937"; havana_gene "OTTMUSG00000019675.1"; havana_transcript "OTTMUST00000054607.1";
chr1	ENSEMBL_gcm37	exon	21906107	21906140	0.0241289643230581	-	.	gene_id "ENSMUSG00000028033.17"; transcript_id "ENSMUSG00000028033.17_tx_4"; exon_id "chr1_21906107_21906140_-"; exonnum "3"; txlen "6403";
chr1	HAVANA	exon	21907918	21908016	0	-	.	gene_id "ENSMUSG00000028033.17"; transcript_id "ENSMUST00000134505.2"; gene_type "protein_coding"; gene_name "Kcnq5"; transcript_type "protein_coding_CDS_not_defined"; transcript_name "Kcnq5-204"; exon_number 2; exon_id "ENSMUSE00000759009.2"; level 2; transcript_support_level "3"; mgi_id "MGI:1924937"; havana_gene "OTTMUSG00000019675.1"; havana_transcript "OTTMUST00000054607.1";
chr1	ENSEMBL_gcm37	exon	21907918	21908016	0.0241289643230581	-	.	gene_id "ENSMUSG00000028033.17"; transcript_id "ENSMUSG00000028033.17_tx_4"; exon_id "chr1_21907918_21908016_-"; exonnum "2"; txlen "6403";
chr1	HAVANA	gene	21909172	21910738	0	-	.	gene_id "ENSMUSG00000103748.2"; gene_type "TEC"; gene_name "Gm38243"; level 2; mgi_id "MGI:5611471"; tag "overlapping_locus"; havana_gene "OTTMUSG00000048506.1";
chr1	HAVANA	transcript	21909172	21910738	0	-	.	gene_id "ENSMUSG00000103748.2"; transcript_id "ENSMUST00000194737.2"; gene_type "TEC"; gene_name "Gm38243"; transcript_type "TEC"; transcript_name "Gm38243-201"; level 2; transcript_support_level "NA"; mgi_id "MGI:5611471"; tag "basic"; tag "Ensembl_canonical"; tag "GENCODE_Primary"; havana_gene "OTTMUSG00000048506.1"; havana_transcript "OTTMUST00000124325.1";
chr1	HAVANA	exon	21909172	21910738	0	-	.	gene_id "ENSMUSG00000103748.2"; transcript_id "ENSMUST00000194737.2"; gene_type "TEC"; gene_name "Gm38243"; transcript_type "TEC"; transcript_name "Gm38243-201"; exon_number 1; exon_id "ENSMUSE00001345361.2"; level 2; transcript_support_level "NA"; mgi_id "MGI:5611471"; tag "basic"; tag "Ensembl_canonical"; tag "GENCODE_Primary"; havana_gene "OTTMUSG00000048506.1"; havana_transcript "OTTMUST00000124325.1";
chr1	HAVANA	exon	21926069	21926126	0	-	.	gene_id "ENSMUSG00000028033.17"; transcript_id "ENSMUST00000134505.2"; gene_type "protein_coding"; gene_name "Kcnq5"; transcript_type "protein_coding_CDS_not_defined"; transcript_name "Kcnq5-204"; exon_number 1; exon_id "ENSMUSE00000766561.2"; level 2; transcript_support_level "3"; mgi_id "MGI:1924937"; havana_gene "OTTMUSG00000019675.1"; havana_transcript "OTTMUST00000054607.1";
chr1	sragcm37_ss	exon	21926112	21926168	0.0241289643230581	-	.	gene_id "ENSMUSG00000028033.17"; transcript_id "ENSMUSG00000028033.17_tx_4"; exon_id "chr1_21926112_21926168_-"; exonnum "1"; txlen "6403";
chr1	HAVANA	exon	22031405	22031805	0	-	.	gene_id "ENSMUSG00000028033.17"; transcript_id "ENSMUST00000029667.13"; gene_type "protein_coding"; gene_name "Kcnq5"; transcript_type "protein_coding"; transcript_name "Kcnq5-201"; exon_number 1; exon_id "ENSMUSE00000464249.3"; level 2; protein_id "ENSMUSP00000029667.7"; transcript_support_level "1"; mgi_id "MGI:1924937"; tag "basic"; tag "appris_alternative_1"; tag "CCDS"; ccdsid "CCDS35525.1"; havana_gene "OTTMUSG00000019675.1"; havana_transcript "OTTMUST00000047089.1";
chr1	HAVANA	CDS	22031405	22031805	0	-	0	gene_id "ENSMUSG00000028033.17"; transcript_id "ENSMUST00000029667.13"; gene_type "protein_coding"; gene_name "Kcnq5"; transcript_type "protein_coding"; transcript_name "Kcnq5-201"; exon_number 1; exon_id "ENSMUSE00000464249.3"; level 2; protein_id "ENSMUSP00000029667.7"; transcript_support_level "1"; mgi_id "MGI:1924937"; tag "basic"; tag "appris_alternative_1"; tag "CCDS"; ccdsid "CCDS35525.1"; havana_gene "OTTMUSG00000019675.1"; havana_transcript "OTTMUST00000047089.1";
chr1	HAVANA	CDS	22031405	22031805	0	-	0	gene_id "ENSMUSG00000028033.17"; transcript_id "ENSMUST00000115300.8"; gene_type "protein_coding"; gene_name "Kcnq5"; transcript_type "protein_coding"; transcript_name "Kcnq5-203"; exon_number 1; exon_id "ENSMUSE00000702386.2"; level 2; protein_id "ENSMUSP00000110955.2"; transcript_support_level "1"; mgi_id "MGI:1924937"; tag "basic"; tag "Ensembl_canonical"; tag "GENCODE_Primary"; tag "appris_alternative_2"; tag "CCDS"; ccdsid "CCDS48230.1"; havana_gene "OTTMUSG00000019675.1"; havana_transcript "OTTMUST00000047088.1";
chr1	HAVANA	exon	22031405	22031805	0	-	.	gene_id "ENSMUSG00000028033.17"; transcript_id "ENSMUST00000173058.8"; gene_type "protein_coding"; gene_name "Kcnq5"; transcript_type "protein_coding"; transcript_name "Kcnq5-205"; exon_number 1; exon_id "ENSMUSE00000464249.3"; level 2; protein_id "ENSMUSP00000134166.2"; transcript_support_level "5"; mgi_id "MGI:1924937"; tag "not_organism_supported"; tag "basic"; havana_gene "OTTMUSG00000019675.1"; havana_transcript "OTTMUST00000097898.1";
chr1	HAVANA	CDS	22031405	22031805	0	-	0	gene_id "ENSMUSG00000028033.17"; transcript_id "ENSMUST00000173058.8"; gene_type "protein_coding"; gene_name "Kcnq5"; transcript_type "protein_coding"; transcript_name "Kcnq5-205"; exon_number 1; exon_id "ENSMUSE00000464249.3"; level 2; protein_id "ENSMUSP00000134166.2"; transcript_support_level "5"; mgi_id "MGI:1924937"; tag "not_organism_supported"; tag "basic"; havana_gene "OTTMUSG00000019675.1"; havana_transcript "OTTMUST00000097898.1";
chr1	HAVANA	exon	22031405	22031805	0	-	.	gene_id "ENSMUSG00000028033.17"; transcript_id "ENSMUST00000174183.8"; gene_type "protein_coding"; gene_name "Kcnq5"; transcript_type "nonsense_mediated_decay"; transcript_name "Kcnq5-207"; exon_number 1; exon_id "ENSMUSE00000464249.3"; level 2; protein_id "ENSMUSP00000134389.2"; transcript_support_level "5"; mgi_id "MGI:1924937"; tag "not_organism_supported"; havana_gene "OTTMUSG00000019675.1"; havana_transcript "OTTMUST00000097899.1";
chr1	HAVANA	CDS	22031405	22031805	0	-	0	gene_id "ENSMUSG00000028033.17"; transcript_id "ENSMUST00000174183.8"; gene_type "protein_coding"; gene_name "Kcnq5"; transcript_type "nonsense_mediated_decay"; transcript_name "Kcnq5-207"; exon_number 1; exon_id "ENSMUSE00000464249.3"; level 2; protein_id "ENSMUSP00000134389.2"; transcript_support_level "5"; mgi_id "MGI:1924937"; tag "not_organism_supported"; havana_gene "OTTMUSG00000019675.1"; havana_transcript "OTTMUST00000097899.1";
chr1	HAVANA	exon	22031405	22031805	0	-	.	gene_id "ENSMUSG00000028033.17"; transcript_id "ENSMUST00000173404.2"; gene_type "protein_coding"; gene_name "Kcnq5"; transcript_type "protein_coding"; transcript_name "Kcnq5-206"; exon_number 1; exon_id "ENSMUSE00000464249.3"; level 2; protein_id "ENSMUSP00000134076.2"; transcript_support_level "5"; mgi_id "MGI:1924937"; tag "not_organism_supported"; tag "basic"; tag "appris_principal_4"; tag "CCDS"; ccdsid "CCDS78554.1"; havana_gene "OTTMUSG00000019675.1"; havana_transcript "OTTMUST00000097900.1";
chr1	HAVANA	CDS	22031405	22031805	0	-	0	gene_id "ENSMUSG00000028033.17"; transcript_id "ENSMUST00000173404.2"; gene_type "protein_coding"; gene_name "Kcnq5"; transcript_type "protein_coding"; transcript_name "Kcnq5-206"; exon_number 1; exon_id "ENSMUSE00000464249.3"; level 2; protein_id "ENSMUSP00000134076.2"; transcript_support_level "5"; mgi_id "MGI:1924937"; tag "not_organism_supported"; tag "basic"; tag "appris_principal_4"; tag "CCDS"; ccdsid "CCDS78554.1"; havana_gene "OTTMUSG00000019675.1"; havana_transcript "OTTMUST00000097900.1";
chr1	HAVANA	exon	22031405	22031889	0	-	.	gene_id "ENSMUSG00000028033.17"; transcript_id "ENSMUST00000115299.8"; gene_type "protein_coding"; gene_name "Kcnq5"; transcript_type "retained_intron"; transcript_name "Kcnq5-202"; exon_number 1; exon_id "ENSMUSE00000702382.2"; level 2; transcript_support_level "5"; mgi_id "MGI:1924937"; tag "not_organism_supported"; havana_gene "OTTMUSG00000019675.1"; havana_transcript "OTTMUST00000054606.1";
chr1	HAVANA	exon	22031405	22032166	0	-	.	gene_id "ENSMUSG00000028033.17"; transcript_id "ENSMUST00000115300.8"; gene_type "protein_coding"; gene_name "Kcnq5"; transcript_type "protein_coding"; transcript_name "Kcnq5-203"; exon_number 1; exon_id "ENSMUSE00000702386.2"; level 2; protein_id "ENSMUSP00000110955.2"; transcript_support_level "1"; mgi_id "MGI:1924937"; tag "basic"; tag "Ensembl_canonical"; tag "GENCODE_Primary"; tag "appris_alternative_2"; tag "CCDS"; ccdsid "CCDS48230.1"; havana_gene "OTTMUSG00000019675.1"; havana_transcript "OTTMUST00000047088.1";
chr1	HAVANA	start_codon	22031803	22031805	0	-	0	gene_id "ENSMUSG00000028033.17"; transcript_id "ENSMUST00000029667.13"; gene_type "protein_coding"; gene_name "Kcnq5"; transcript_type "protein_coding"; transcript_name "Kcnq5-201"; exon_number 1; exon_id "ENSMUSE00000464249.3"; level 2; protein_id "ENSMUSP00000029667.7"; transcript_support_level "1"; mgi_id "MGI:1924937"; tag "basic"; tag "appris_alternative_1"; tag "CCDS"; ccdsid "CCDS35525.1"; havana_gene "OTTMUSG00000019675.1"; havana_transcript "OTTMUST00000047089.1";
chr1	HAVANA	start_codon	22031803	22031805	0	-	0	gene_id "ENSMUSG00000028033.17"; transcript_id "ENSMUST00000115300.8"; gene_type "protein_coding"; gene_name "Kcnq5"; transcript_type "protein_coding"; transcript_name "Kcnq5-203"; exon_number 1; exon_id "ENSMUSE00000702386.2"; level 2; protein_id "ENSMUSP00000110955.2"; transcript_support_level "1"; mgi_id "MGI:1924937"; tag "basic"; tag "Ensembl_canonical"; tag "GENCODE_Primary"; tag "appris_alternative_2"; tag "CCDS"; ccdsid "CCDS48230.1"; havana_gene "OTTMUSG00000019675.1"; havana_transcript "OTTMUST00000047088.1";
chr1	HAVANA	start_codon	22031803	22031805	0	-	0	gene_id "ENSMUSG00000028033.17"; transcript_id "ENSMUST00000173058.8"; gene_type "protein_coding"; gene_name "Kcnq5"; transcript_type "protein_coding"; transcript_name "Kcnq5-205"; exon_number 1; exon_id "ENSMUSE00000464249.3"; level 2; protein_id "ENSMUSP00000134166.2"; transcript_support_level "5"; mgi_id "MGI:1924937"; tag "not_organism_supported"; tag "basic"; havana_gene "OTTMUSG00000019675.1"; havana_transcript "OTTMUST00000097898.1";
chr1	HAVANA	start_codon	22031803	22031805	0	-	0	gene_id "ENSMUSG00000028033.17"; transcript_id "ENSMUST00000174183.8"; gene_type "protein_coding"; gene_name "Kcnq5"; transcript_type "nonsense_mediated_decay"; transcript_name "Kcnq5-207"; exon_number 1; exon_id "ENSMUSE00000464249.3"; level 2; protein_id "ENSMUSP00000134389.2"; transcript_support_level "5"; mgi_id "MGI:1924937"; tag "not_organism_supported"; havana_gene "OTTMUSG00000019675.1"; havana_transcript "OTTMUST00000097899.1";
chr1	HAVANA	start_codon	22031803	22031805	0	-	0	gene_id "ENSMUSG00000028033.17"; transcript_id "ENSMUST00000173404.2"; gene_type "protein_coding"; gene_name "Kcnq5"; transcript_type "protein_coding"; transcript_name "Kcnq5-206"; exon_number 1; exon_id "ENSMUSE00000464249.3"; level 2; protein_id "ENSMUSP00000134076.2"; transcript_support_level "5"; mgi_id "MGI:1924937"; tag "not_organism_supported"; tag "basic"; tag "appris_principal_4"; tag "CCDS"; ccdsid "CCDS78554.1"; havana_gene "OTTMUSG00000019675.1"; havana_transcript "OTTMUST00000097900.1";
chr1	HAVANA	UTR	22031806	22032166	0	-	.	gene_id "ENSMUSG00000028033.17"; transcript_id "ENSMUST00000115300.8"; gene_type "protein_coding"; gene_name "Kcnq5"; transcript_type "protein_coding"; transcript_name "Kcnq5-203"; exon_number 1; exon_id "ENSMUSE00000702386.2"; level 2; protein_id "ENSMUSP00000110955.2"; transcript_support_level "1"; mgi_id "MGI:1924937"; tag "basic"; tag "Ensembl_canonical"; tag "GENCODE_Primary"; tag "appris_alternative_2"; tag "CCDS"; ccdsid "CCDS48230.1"; havana_gene "OTTMUSG00000019675.1"; havana_transcript "OTTMUST00000047088.1";
chr1	HAVANA	gene	22100288	22100839	0	-	.	gene_id "ENSMUSG00000099692.2"; gene_type "processed_pseudogene"; gene_name "Gm5696"; level 2; mgi_id "MGI:3647717"; havana_gene "OTTMUSG00000048509.1";
chr1	HAVANA	transcript	22100288	22100839	0	-	.	gene_id "ENSMUSG00000099692.2"; transcript_id "ENSMUST00000189850.2"; gene_type "processed_pseudogene"; gene_name "Gm5696"; transcript_type "processed_pseudogene"; transcript_name "Gm5696-201"; level 2; transcript_support_level "NA"; mgi_id "MGI:3647717"; ont "PGO:0000004"; tag "basic"; tag "Ensembl_canonical"; tag "GENCODE_Primary"; havana_gene "OTTMUSG00000048509.1"; havana_transcript "OTTMUST00000124328.1";
chr1	HAVANA	exon	22100288	22100839	0	-	.	gene_id "ENSMUSG00000099692.2"; transcript_id "ENSMUST00000189850.2"; gene_type "processed_pseudogene"; gene_name "Gm5696"; transcript_type "processed_pseudogene"; transcript_name "Gm5696-201"; exon_number 1; exon_id "ENSMUSE00001326316.2"; level 2; transcript_support_level "NA"; mgi_id "MGI:3647717"; ont "PGO:0000004"; tag "basic"; tag "Ensembl_canonical"; tag "GENCODE_Primary"; havana_gene "OTTMUSG00000048509.1"; havana_transcript "OTTMUST00000124328.1";
chr1	HAVANA	exon	22115379	22116244	0	-	.	gene_id "ENSMUSG00000140384.1"; transcript_id "ENSMUST00000359339.1"; gene_type "lncRNA"; gene_name "ENSMUSG00000140384"; transcript_type "lncRNA"; transcript_name "ENSMUST00000359339"; exon_number 3; exon_id "ENSMUSE00001707040.1"; level 2; tag "basic"; tag "Ensembl_canonical"; tag "GENCODE_Primary"; tag "TAGENE";
chr1	ENSEMBL_gcm37	exon	22115379	22116244	0.00610224846986425	-	.	gene_id "ENSMUSG00000140384.1"; transcript_id "ENSMUSG00000140384.1_tx_2"; exon_id "chr1_22115379_22116244_-"; exonnum "4"; txlen "1066";
chr1	ENSEMBL_gcm37	exon	22115379	22116244	0.00610224846986425	-	.	gene_id "ENSMUSG00000140384.1"; transcript_id "ENSMUSG00000140384.1_tx_3"; exon_id "chr1_22115379_22116244_-"; exonnum "4"; txlen "1175";
chr1	HAVANA	gene	22115379	22140369	0	-	.	gene_id "ENSMUSG00000140384.1"; gene_type "lncRNA"; gene_name "ENSMUSG00000140384"; level 2;
chr1	HAVANA	transcript	22115379	22140369	0	-	.	gene_id "ENSMUSG00000140384.1"; transcript_id "ENSMUST00000359339.1"; gene_type "lncRNA"; gene_name "ENSMUSG00000140384"; transcript_type "lncRNA"; transcript_name "ENSMUST00000359339"; level 2; tag "basic"; tag "Ensembl_canonical"; tag "GENCODE_Primary"; tag "TAGENE";
chr1	HAVANA	exon	22119775	22119843	0	-	.	gene_id "ENSMUSG00000140384.1"; transcript_id "ENSMUST00000359339.1"; gene_type "lncRNA"; gene_name "ENSMUSG00000140384"; transcript_type "lncRNA"; transcript_name "ENSMUST00000359339"; exon_number 2; exon_id "ENSMUSE00001707039.1"; level 2; tag "basic"; tag "Ensembl_canonical"; tag "GENCODE_Primary"; tag "TAGENE";
chr1	ENSEMBL_gcm37	exon	22119775	22119843	0.00610224846986425	-	.	gene_id "ENSMUSG00000140384.1"; transcript_id "ENSMUSG00000140384.1_tx_2"; exon_id "chr1_22119775_22119843_-"; exonnum "3"; txlen "1066";
chr1	ENSEMBL_gcm37	exon	22119775	22119843	0.00610224846986425	-	.	gene_id "ENSMUSG00000140384.1"; transcript_id "ENSMUSG00000140384.1_tx_3"; exon_id "chr1_22119775_22119843_-"; exonnum "3"; txlen "1175";
chr1	HAVANA	exon	22140296	22140369	0	-	.	gene_id "ENSMUSG00000140384.1"; transcript_id "ENSMUST00000359339.1"; gene_type "lncRNA"; gene_name "ENSMUSG00000140384"; transcript_type "lncRNA"; transcript_name "ENSMUST00000359339"; exon_number 1; exon_id "ENSMUSE00001707041.1"; level 2; tag "basic"; tag "Ensembl_canonical"; tag "GENCODE_Primary"; tag "TAGENE";
chr1	HAVANA	exon	22155445	22155680	0	-	.	gene_id "ENSMUSG00000124412.1"; transcript_id "ENSMUST00000263617.1"; gene_type "lncRNA"; gene_name "ENSMUSG00000124412"; transcript_type "lncRNA"; transcript_name "ENSMUST00000263617"; exon_number 3; exon_id "ENSMUSE00001523322.1"; level 2; tag "basic"; tag "Ensembl_canonical"; tag "GENCODE_Primary"; tag "TAGENE";
chr1	ENSEMBL_gcm37	exon	22155445	22155680	0.00222839636575293	-	.	gene_id "ENSMUSG00000124412.1"; transcript_id "ENSMUSG00000124412.1_tx_2"; exon_id "chr1_22155445_22155680_-"; exonnum "2"; txlen "536";
chr1	HAVANA	gene	22155445	22163461	0	-	.	gene_id "ENSMUSG00000124412.1"; gene_type "lncRNA"; gene_name "ENSMUSG00000124412"; level 2;
chr1	HAVANA	transcript	22155445	22163461	0	-	.	gene_id "ENSMUSG00000124412.1"; transcript_id "ENSMUST00000263617.1"; gene_type "lncRNA"; gene_name "ENSMUSG00000124412"; transcript_type "lncRNA"; transcript_name "ENSMUST00000263617"; level 2; tag "basic"; tag "Ensembl_canonical"; tag "GENCODE_Primary"; tag "TAGENE";
chr1	HAVANA	exon	22162386	22162466	0	-	.	gene_id "ENSMUSG00000124412.1"; transcript_id "ENSMUST00000263617.1"; gene_type "lncRNA"; gene_name "ENSMUSG00000124412"; transcript_type "lncRNA"; transcript_name "ENSMUST00000263617"; exon_number 2; exon_id "ENSMUSE00001523321.1"; level 2; tag "basic"; tag "Ensembl_canonical"; tag "GENCODE_Primary"; tag "TAGENE";
chr1	HAVANA	exon	22163412	22163461	0	-	.	gene_id "ENSMUSG00000124412.1"; transcript_id "ENSMUST00000263617.1"; gene_type "lncRNA"; gene_name "ENSMUSG00000124412"; transcript_type "lncRNA"; transcript_name "ENSMUST00000263617"; exon_number 1; exon_id "ENSMUSE00001523323.1"; level 2; tag "basic"; tag "Ensembl_canonical"; tag "GENCODE_Primary"; tag "TAGENE";
chr1	sragcm37_ss	exon	22175788	22176087	0.00222839636575293	-	.	gene_id "ENSMUSG00000124412.1"; transcript_id "ENSMUSG00000124412.1_tx_2"; exon_id "chr1_22175788_22176087_-"; exonnum "1"; txlen "536";
chr1	sragcm37_mid	exon	22207523	22207594	0.00610224846986425	-	.	gene_id "ENSMUSG00000140384.1"; transcript_id "ENSMUSG00000140384.1_tx_2"; exon_id "chr1_22207523_22207594_-"; exonnum "2"; txlen "1066";
chr1	sragcm37_mid	exon	22207523	22207594	0.00610224846986425	-	.	gene_id "ENSMUSG00000140384.1"; transcript_id "ENSMUSG00000140384.1_tx_3"; exon_id "chr1_22207523_22207594_-"; exonnum "2"; txlen "1175";
chr1	sragcm37_ss	exon	22229677	22229844	0.00610224846986425	-	.	gene_id "ENSMUSG00000140384.1"; transcript_id "ENSMUSG00000140384.1_tx_3"; exon_id "chr1_22229677_22229844_-"; exonnum "1"; txlen "1175";
chr1	sragcm37_ss	exon	22229688	22229746	0.00610224846986425	-	.	gene_id "ENSMUSG00000140384.1"; transcript_id "ENSMUSG00000140384.1_tx_2"; exon_id "chr1_22229688_22229746_-"; exonnum "1"; txlen "1066";
chr1	HAVANA	exon	22344874	22345090	0	-	.	gene_id "ENSMUSG00000128972.1"; transcript_id "ENSMUST00000290973.1"; gene_type "lncRNA"; gene_name "ENSMUSG00000128972"; transcript_type "lncRNA"; transcript_name "ENSMUST00000290973"; exon_number 2; exon_id "ENSMUSE00001576007.1"; level 2; tag "basic"; tag "TAGENE";
chr1	HAVANA	exon	22344874	22345090	0	-	.	gene_id "ENSMUSG00000128972.1"; transcript_id "ENSMUST00000290972.1"; gene_type "lncRNA"; gene_name "ENSMUSG00000128972"; transcript_type "lncRNA"; transcript_name "ENSMUST00000290972"; exon_number 2; exon_id "ENSMUSE00001576007.1"; level 2; tag "Ensembl_canonical"; tag "GENCODE_Primary"; tag "TAGENE";
chr1	ENSEMBL_gcm37	exon	22344874	22345090	0.00528690078666737	-	.	gene_id "ENSMUSG00000128972.1"; transcript_id "ENSMUSG00000128972.1_tx_3"; exon_id "chr1_22344874_22345090_-"; exonnum "3"; txlen "601";
chr1	HAVANA	transcript	22344874	22345595	0	-	.	gene_id "ENSMUSG00000128972.1"; transcript_id "ENSMUST00000290973.1"; gene_type "lncRNA"; gene_name "ENSMUSG00000128972"; transcript_type "lncRNA"; transcript_name "ENSMUST00000290973"; level 2; tag "basic"; tag "TAGENE";
chr1	HAVANA	gene	22344874	22345628	0	-	.	gene_id "ENSMUSG00000128972.1"; gene_type "lncRNA"; gene_name "ENSMUSG00000128972"; level 2;
chr1	HAVANA	transcript	22344874	22345628	0	-	.	gene_id "ENSMUSG00000128972.1"; transcript_id "ENSMUST00000290972.1"; gene_type "lncRNA"; gene_name "ENSMUSG00000128972"; transcript_type "lncRNA"; transcript_name "ENSMUST00000290972"; level 2; tag "Ensembl_canonical"; tag "GENCODE_Primary"; tag "TAGENE";
chr1	HAVANA	exon	22345313	22345595	0	-	.	gene_id "ENSMUSG00000128972.1"; transcript_id "ENSMUST00000290973.1"; gene_type "lncRNA"; gene_name "ENSMUSG00000128972"; transcript_type "lncRNA"; transcript_name "ENSMUST00000290973"; exon_number 1; exon_id "ENSMUSE00001576006.1"; level 2; tag "basic"; tag "TAGENE";
chr1	HAVANA	exon	22345479	22345628	0	-	.	gene_id "ENSMUSG00000128972.1"; transcript_id "ENSMUST00000290972.1"; gene_type "lncRNA"; gene_name "ENSMUSG00000128972"; transcript_type "lncRNA"; transcript_name "ENSMUST00000290972"; exon_number 1; exon_id "ENSMUSE00001576005.1"; level 2; tag "Ensembl_canonical"; tag "GENCODE_Primary"; tag "TAGENE";
chr1	sragcm37_mid	exon	22353808	22353907	0.00528690078666737	-	.	gene_id "ENSMUSG00000128972.1"; transcript_id "ENSMUSG00000128972.1_tx_3"; exon_id "chr1_22353808_22353907_-"; exonnum "2"; txlen "601";
chr1	sragcm37_ss	exon	22354570	22354853	0.00528690078666737	-	.	gene_id "ENSMUSG00000128972.1"; transcript_id "ENSMUSG00000128972.1_tx_3"; exon_id "chr1_22354570_22354853_-"; exonnum "1"; txlen "601";
chr1	HAVANA	UTR	22356475	22358648	0	-	.	gene_id "ENSMUSG00000041670.20"; transcript_id "ENSMUST00000081544.14"; gene_type "protein_coding"; gene_name "Rims1"; transcript_type "protein_coding"; transcript_name "Rims1-201"; exon_number 28; exon_id "ENSMUSE00000630602.2"; level 2; protein_id "ENSMUSP00000080259.8"; transcript_support_level "5"; mgi_id "MGI:2152971"; tag "basic"; tag "appris_alternative_2"; havana_gene "OTTMUSG00000046025.1";
chr1	HAVANA	UTR	22356475	22358648	0	-	.	gene_id "ENSMUSG00000041670.20"; transcript_id "ENSMUST00000097809.11"; gene_type "protein_coding"; gene_name "Rims1"; transcript_type "protein_coding"; transcript_name "Rims1-203"; exon_number 34; exon_id "ENSMUSE00000630602.2"; level 2; protein_id "ENSMUSP00000095418.5"; transcript_support_level "5"; mgi_id "MGI:2152971"; tag "basic"; tag "Ensembl_canonical"; tag "GENCODE_Primary"; tag "appris_principal_2"; havana_gene "OTTMUSG00000046025.1";
chr1	HAVANA	UTR	22356475	22358648	0	-	.	gene_id "ENSMUSG00000041670.20"; transcript_id "ENSMUST00000115273.10"; gene_type "protein_coding"; gene_name "Rims1"; transcript_type "protein_coding"; transcript_name "Rims1-204"; exon_number 32; exon_id "ENSMUSE00000630602.2"; level 2; protein_id "ENSMUSP00000110928.4"; transcript_support_level "5"; mgi_id "MGI:2152971"; tag "basic"; tag "appris_alternative_2"; havana_gene "OTTMUSG00000046025.1";
chr1	HAVANA	exon	22356475	22358864	0	-	.	gene_id "ENSMUSG00000041670.20"; transcript_id "ENSMUST00000081544.14"; gene_type "protein_coding"; gene_name "Rims1"; transcript_type "protein_coding"; transcript_name "Rims1-201"; exon_number 28; exon_id "ENSMUSE00000630602.2"; level 2; protein_id "ENSMUSP00000080259.8"; transcript_support_level "5"; mgi_id "MGI:2152971"; tag "basic"; tag "appris_alternative_2"; havana_gene "OTTMUSG00000046025.1";
chr1	HAVANA	exon	22356475	22358864	0	-	.	gene_id "ENSMUSG00000041670.20"; transcript_id "ENSMUST00000097809.11"; gene_type "protein_coding"; gene_name "Rims1"; transcript_type "protein_coding"; transcript_name "Rims1-203"; exon_number 34; exon_id "ENSMUSE00000630602.2"; level 2; protein_id "ENSMUSP00000095418.5"; transcript_support_level "5"; mgi_id "MGI:2152971"; tag "basic"; tag "Ensembl_canonical"; tag "GENCODE_Primary"; tag "appris_principal_2"; havana_gene "OTTMUSG00000046025.1";
chr1	HAVANA	exon	22356475	22358864	0	-	.	gene_id "ENSMUSG00000041670.20"; transcript_id "ENSMUST00000115273.10"; gene_type "protein_coding"; gene_name "Rims1"; transcript_type "protein_coding"; transcript_name "Rims1-204"; exon_number 32; exon_id "ENSMUSE00000630602.2"; level 2; protein_id "ENSMUSP00000110928.4"; transcript_support_level "5"; mgi_id "MGI:2152971"; tag "basic"; tag "appris_alternative_2"; havana_gene "OTTMUSG00000046025.1";
chr1	HAVANA	transcript	22356475	22844805	0	-	.	gene_id "ENSMUSG00000041670.20"; transcript_id "ENSMUST00000081544.14"; gene_type "protein_coding"; gene_name "Rims1"; transcript_type "protein_coding"; transcript_name "Rims1-201"; level 2; protein_id "ENSMUSP00000080259.8"; transcript_support_level "5"; mgi_id "MGI:2152971"; tag "basic"; tag "appris_alternative_2"; havana_gene "OTTMUSG00000046025.1";
chr1	HAVANA	transcript	22356475	22844805	0	-	.	gene_id "ENSMUSG00000041670.20"; transcript_id "ENSMUST00000097809.11"; gene_type "protein_coding"; gene_name "Rims1"; transcript_type "protein_coding"; transcript_name "Rims1-203"; level 2; protein_id "ENSMUSP00000095418.5"; transcript_support_level "5"; mgi_id "MGI:2152971"; tag "basic"; tag "Ensembl_canonical"; tag "GENCODE_Primary"; tag "appris_principal_2"; havana_gene "OTTMUSG00000046025.1";
chr1	HAVANA	gene	22356475	22845203	0	-	.	gene_id "ENSMUSG00000041670.20"; gene_type "protein_coding"; gene_name "Rims1"; level 2; mgi_id "MGI:2152971"; havana_gene "OTTMUSG00000046025.1";
chr1	HAVANA	transcript	22356475	22845203	0	-	.	gene_id "ENSMUSG00000041670.20"; transcript_id "ENSMUST00000115273.10"; gene_type "protein_coding"; gene_name "Rims1"; transcript_type "protein_coding"; transcript_name "Rims1-204"; level 2; protein_id "ENSMUSP00000110928.4"; transcript_support_level "5"; mgi_id "MGI:2152971"; tag "basic"; tag "appris_alternative_2"; havana_gene "OTTMUSG00000046025.1";
chr1	HAVANA	UTR	22357139	22358648	0	-	.	gene_id "ENSMUSG00000041670.20"; transcript_id "ENSMUST00000164877.8"; gene_type "protein_coding"; gene_name "Rims1"; transcript_type "protein_coding"; transcript_name "Rims1-205"; exon_number 6; exon_id "ENSMUSE00000630594.3"; level 2; protein_id "ENSMUSP00000131808.2"; transcript_support_level "1"; mgi_id "MGI:2152971"; tag "basic"; havana_gene "OTTMUSG00000046025.1";
chr1	HAVANA	exon	22357139	22358864	0	-	.	gene_id "ENSMUSG00000041670.20"; transcript_id "ENSMUST00000164877.8"; gene_type "protein_coding"; gene_name "Rims1"; transcript_type "protein_coding"; transcript_name "Rims1-205"; exon_number 6; exon_id "ENSMUSE00000630594.3"; level 2; protein_id "ENSMUSP00000131808.2"; transcript_support_level "1"; mgi_id "MGI:2152971"; tag "basic"; havana_gene "OTTMUSG00000046025.1";
chr1	ENSEMBL_gcm37	exon	22357139	22358864	1.31217816019339	-	.	gene_id "ENSMUSG00000041670.20"; transcript_id "ENSMUSG00000041670.20_tx_40"; exon_id "chr1_22357139_22358864_-"; exonnum "29"; txlen "5827";
chr1	ENSEMBL_gcm37	exon	22357139	22358864	1.17689659792325	-	.	gene_id "ENSMUSG00000041670.20"; transcript_id "ENSMUSG00000041670.20_tx_41"; exon_id "chr1_22357139_22358864_-"; exonnum "28"; txlen "5740";
chr1	ENSEMBL_gcm37	exon	22357139	22358864	0.251347520883902	-	.	gene_id "ENSMUSG00000041670.20"; transcript_id "ENSMUSG00000041670.20_tx_42"; exon_id "chr1_22357139_22358864_-"; exonnum "30"; txlen "6010";
chr1	HAVANA	transcript	22357139	22386029	0	-	.	gene_id "ENSMUSG00000041670.20"; transcript_id "ENSMUST00000164877.8"; gene_type "protein_coding"; gene_name "Rims1"; transcript_type "protein_coding"; transcript_name "Rims1-205"; level 2; protein_id "ENSMUSP00000131808.2"; transcript_support_level "1"; mgi_id "MGI:2152971"; tag "basic"; havana_gene "OTTMUSG00000046025.1";
chr1	HAVANA	stop_codon	22358646	22358648	0	-	0	gene_id "ENSMUSG00000041670.20"; transcript_id "ENSMUST00000081544.14"; gene_type "protein_coding"; gene_name "Rims1"; transcript_type "protein_coding"; transcript_name "Rims1-201"; exon_number 28; exon_id "ENSMUSE00000630602.2"; level 2; protein_id "ENSMUSP00000080259.8"; transcript_support_level "5"; mgi_id "MGI:2152971"; tag "basic"; tag "appris_alternative_2"; havana_gene "OTTMUSG00000046025.1";
chr1	HAVANA	stop_codon	22358646	22358648	0	-	0	gene_id "ENSMUSG00000041670.20"; transcript_id "ENSMUST00000097809.11"; gene_type "protein_coding"; gene_name "Rims1"; transcript_type "protein_coding"; transcript_name "Rims1-203"; exon_number 34; exon_id "ENSMUSE00000630602.2"; level 2; protein_id "ENSMUSP00000095418.5"; transcript_support_level "5"; mgi_id "MGI:2152971"; tag "basic"; tag "Ensembl_canonical"; tag "GENCODE_Primary"; tag "appris_principal_2"; havana_gene "OTTMUSG00000046025.1";
chr1	HAVANA	stop_codon	22358646	22358648	0	-	0	gene_id "ENSMUSG00000041670.20"; transcript_id "ENSMUST00000115273.10"; gene_type "protein_coding"; gene_name "Rims1"; transcript_type "protein_coding"; transcript_name "Rims1-204"; exon_number 32; exon_id "ENSMUSE00000630602.2"; level 2; protein_id "ENSMUSP00000110928.4"; transcript_support_level "5"; mgi_id "MGI:2152971"; tag "basic"; tag "appris_alternative_2"; havana_gene "OTTMUSG00000046025.1";
chr1	HAVANA	stop_codon	22358646	22358648	0	-	0	gene_id "ENSMUSG00000041670.20"; transcript_id "ENSMUST00000164877.8"; gene_type "protein_coding"; gene_name "Rims1"; transcript_type "protein_coding"; transcript_name "Rims1-205"; exon_number 6; exon_id "ENSMUSE00000630594.3"; level 2; protein_id "ENSMUSP00000131808.2"; transcript_support_level "1"; mgi_id "MGI:2152971"; tag "basic"; havana_gene "OTTMUSG00000046025.1";
chr1	HAVANA	stop_codon	22358646	22358648	0	-	0	gene_id "ENSMUSG00000041670.20"; transcript_id "ENSMUST00000097808.9"; gene_type "protein_coding"; gene_name "Rims1"; transcript_type "protein_coding"; transcript_name "Rims1-202"; exon_number 33; exon_id "ENSMUSE00001321728.2"; level 2; protein_id "ENSMUSP00000095417.8"; transcript_support_level "5"; mgi_id "MGI:2152971"; tag "basic"; tag "appris_alternative_2"; havana_gene "OTTMUSG00000046025.1"; havana_transcript "OTTMUST00000120204.1";
chr1	HAVANA	UTR	22358646	22358648	0	-	.	gene_id "ENSMUSG00000041670.20"; transcript_id "ENSMUST00000097808.9"; gene_type "protein_coding"; gene_name "Rims1"; transcript_type "protein_coding"; transcript_name "Rims1-202"; exon_number 33; exon_id "ENSMUSE00001321728.2"; level 2; protein_id "ENSMUSP00000095417.8"; transcript_support_level "5"; mgi_id "MGI:2152971"; tag "basic"; tag "appris_alternative_2"; havana_gene "OTTMUSG00000046025.1"; havana_transcript "OTTMUST00000120204.1";
chr1	HAVANA	exon	22358646	22358864	0	-	.	gene_id "ENSMUSG00000041670.20"; transcript_id "ENSMUST00000097808.9"; gene_type "protein_coding"; gene_name "Rims1"; transcript_type "protein_coding"; transcript_name "Rims1-202"; exon_number 33; exon_id "ENSMUSE00001321728.2"; level 2; protein_id "ENSMUSP00000095417.8"; transcript_support_level "5"; mgi_id "MGI:2152971"; tag "basic"; tag "appris_alternative_2"; havana_gene "OTTMUSG00000046025.1"; havana_transcript "OTTMUST00000120204.1";
chr1	HAVANA	transcript	22358646	22844805	0	-	.	gene_id "ENSMUSG00000041670.20"; transcript_id "ENSMUST00000097808.9"; gene_type "protein_coding"; gene_name "Rims1"; transcript_type "protein_coding"; transcript_name "Rims1-202"; level 2; protein_id "ENSMUSP00000095417.8"; transcript_support_level "5"; mgi_id "MGI:2152971"; tag "basic"; tag "appris_alternative_2"; havana_gene "OTTMUSG00000046025.1"; havana_transcript "OTTMUST00000120204.1";
chr1	HAVANA	CDS	22358649	22358864	0	-	0	gene_id "ENSMUSG00000041670.20"; transcript_id "ENSMUST00000081544.14"; gene_type "protein_coding"; gene_name "Rims1"; transcript_type "protein_coding"; transcript_name "Rims1-201"; exon_number 28; exon_id "ENSMUSE00000630602.2"; level 2; protein_id "ENSMUSP00000080259.8"; transcript_support_level "5"; mgi_id "MGI:2152971"; tag "basic"; tag "appris_alternative_2"; havana_gene "OTTMUSG00000046025.1";
chr1	HAVANA	CDS	22358649	22358864	0	-	0	gene_id "ENSMUSG00000041670.20"; transcript_id "ENSMUST00000097809.11"; gene_type "protein_coding"; gene_name "Rims1"; transcript_type "protein_coding"; transcript_name "Rims1-203"; exon_number 34; exon_id "ENSMUSE00000630602.2"; level 2; protein_id "ENSMUSP00000095418.5"; transcript_support_level "5"; mgi_id "MGI:2152971"; tag "basic"; tag "Ensembl_canonical"; tag "GENCODE_Primary"; tag "appris_principal_2"; havana_gene "OTTMUSG00000046025.1";
chr1	HAVANA	CDS	22358649	22358864	0	-	0	gene_id "ENSMUSG00000041670.20"; transcript_id "ENSMUST00000115273.10"; gene_type "protein_coding"; gene_name "Rims1"; transcript_type "protein_coding"; transcript_name "Rims1-204"; exon_number 32; exon_id "ENSMUSE00000630602.2"; level 2; protein_id "ENSMUSP00000110928.4"; transcript_support_level "5"; mgi_id "MGI:2152971"; tag "basic"; tag "appris_alternative_2"; havana_gene "OTTMUSG00000046025.1";
chr1	HAVANA	CDS	22358649	22358864	0	-	0	gene_id "ENSMUSG00000041670.20"; transcript_id "ENSMUST00000164877.8"; gene_type "protein_coding"; gene_name "Rims1"; transcript_type "protein_coding"; transcript_name "Rims1-205"; exon_number 6; exon_id "ENSMUSE00000630594.3"; level 2; protein_id "ENSMUSP00000131808.2"; transcript_support_level "1"; mgi_id "MGI:2152971"; tag "basic"; havana_gene "OTTMUSG00000046025.1";
chr1	HAVANA	CDS	22358649	22358864	0	-	0	gene_id "ENSMUSG00000041670.20"; transcript_id "ENSMUST00000097808.9"; gene_type "protein_coding"; gene_name "Rims1"; transcript_type "protein_coding"; transcript_name "Rims1-202"; exon_number 33; exon_id "ENSMUSE00001321728.2"; level 2; protein_id "ENSMUSP00000095417.8"; transcript_support_level "5"; mgi_id "MGI:2152971"; tag "basic"; tag "appris_alternative_2"; havana_gene "OTTMUSG00000046025.1"; havana_transcript "OTTMUST00000120204.1";
chr1	HAVANA	exon	22360284	22360423	0	-	.	gene_id "ENSMUSG00000041670.20"; transcript_id "ENSMUST00000081544.14"; gene_type "protein_coding"; gene_name "Rims1"; transcript_type "protein_coding"; transcript_name "Rims1-201"; exon_number 27; exon_id "ENSMUSE00000630606.2"; level 2; protein_id "ENSMUSP00000080259.8"; transcript_support_level "5"; mgi_id "MGI:2152971"; tag "basic"; tag "appris_alternative_2"; havana_gene "OTTMUSG00000046025.1";
chr1	HAVANA	CDS	22360284	22360423	0	-	2	gene_id "ENSMUSG00000041670.20"; transcript_id "ENSMUST00000081544.14"; gene_type "protein_coding"; gene_name "Rims1"; transcript_type "protein_coding"; transcript_name "Rims1-201"; exon_number 27; exon_id "ENSMUSE00000630606.2"; level 2; protein_id "ENSMUSP00000080259.8"; transcript_support_level "5"; mgi_id "MGI:2152971"; tag "basic"; tag "appris_alternative_2"; havana_gene "OTTMUSG00000046025.1";
chr1	HAVANA	exon	22360284	22360423	0	-	.	gene_id "ENSMUSG00000041670.20"; transcript_id "ENSMUST00000097809.11"; gene_type "protein_coding"; gene_name "Rims1"; transcript_type "protein_coding"; transcript_name "Rims1-203"; exon_number 33; exon_id "ENSMUSE00000630606.2"; level 2; protein_id "ENSMUSP00000095418.5"; transcript_support_level "5"; mgi_id "MGI:2152971"; tag "basic"; tag "Ensembl_canonical"; tag "GENCODE_Primary"; tag "appris_principal_2"; havana_gene "OTTMUSG00000046025.1";
chr1	HAVANA	CDS	22360284	22360423	0	-	2	gene_id "ENSMUSG00000041670.20"; transcript_id "ENSMUST00000097809.11"; gene_type "protein_coding"; gene_name "Rims1"; transcript_type "protein_coding"; transcript_name "Rims1-203"; exon_number 33; exon_id "ENSMUSE00000630606.2"; level 2; protein_id "ENSMUSP00000095418.5"; transcript_support_level "5"; mgi_id "MGI:2152971"; tag "basic"; tag "Ensembl_canonical"; tag "GENCODE_Primary"; tag "appris_principal_2"; havana_gene "OTTMUSG00000046025.1";
chr1	HAVANA	exon	22360284	22360423	0	-	.	gene_id "ENSMUSG00000041670.20"; transcript_id "ENSMUST00000115273.10"; gene_type "protein_coding"; gene_name "Rims1"; transcript_type "protein_coding"; transcript_name "Rims1-204"; exon_number 31; exon_id "ENSMUSE00000630606.2"; level 2; protein_id "ENSMUSP00000110928.4"; transcript_support_level "5"; mgi_id "MGI:2152971"; tag "basic"; tag "appris_alternative_2"; havana_gene "OTTMUSG00000046025.1";
chr1	HAVANA	CDS	22360284	22360423	0	-	2	gene_id "ENSMUSG00000041670.20"; transcript_id "ENSMUST00000115273.10"; gene_type "protein_coding"; gene_name "Rims1"; transcript_type "protein_coding"; transcript_name "Rims1-204"; exon_number 31; exon_id "ENSMUSE00000630606.2"; level 2; protein_id "ENSMUSP00000110928.4"; transcript_support_level "5"; mgi_id "MGI:2152971"; tag "basic"; tag "appris_alternative_2"; havana_gene "OTTMUSG00000046025.1";
chr1	HAVANA	exon	22360284	22360423	0	-	.	gene_id "ENSMUSG00000041670.20"; transcript_id "ENSMUST00000164877.8"; gene_type "protein_coding"; gene_name "Rims1"; transcript_type "protein_coding"; transcript_name "Rims1-205"; exon_number 5; exon_id "ENSMUSE00000630606.2"; level 2; protein_id "ENSMUSP00000131808.2"; transcript_support_level "1"; mgi_id "MGI:2152971"; tag "basic"; havana_gene "OTTMUSG00000046025.1";
chr1	HAVANA	CDS	22360284	22360423	0	-	2	gene_id "ENSMUSG00000041670.20"; transcript_id "ENSMUST00000164877.8"; gene_type "protein_coding"; gene_name "Rims1"; transcript_type "protein_coding"; transcript_name "Rims1-205"; exon_number 5; exon_id "ENSMUSE00000630606.2"; level 2; protein_id "ENSMUSP00000131808.2"; transcript_support_level "1"; mgi_id "MGI:2152971"; tag "basic"; havana_gene "OTTMUSG00000046025.1";
chr1	HAVANA	exon	22360284	22360423	0	-	.	gene_id "ENSMUSG00000041670.20"; transcript_id "ENSMUST00000097808.9"; gene_type "protein_coding"; gene_name "Rims1"; transcript_type "protein_coding"; transcript_name "Rims1-202"; exon_number 32; exon_id "ENSMUSE00000630606.2"; level 2; protein_id "ENSMUSP00000095417.8"; transcript_support_level "5"; mgi_id "MGI:2152971"; tag "basic"; tag "appris_alternative_2"; havana_gene "OTTMUSG00000046025.1"; havana_transcript "OTTMUST00000120204.1";
chr1	HAVANA	CDS	22360284	22360423	0	-	2	gene_id "ENSMUSG00000041670.20"; transcript_id "ENSMUST00000097808.9"; gene_type "protein_coding"; gene_name "Rims1"; transcript_type "protein_coding"; transcript_name "Rims1-202"; exon_number 32; exon_id "ENSMUSE00000630606.2"; level 2; protein_id "ENSMUSP00000095417.8"; transcript_support_level "5"; mgi_id "MGI:2152971"; tag "basic"; tag "appris_alternative_2"; havana_gene "OTTMUSG00000046025.1"; havana_transcript "OTTMUST00000120204.1";
chr1	ENSEMBL_gcm37	exon	22360284	22360423	1.31217816019339	-	.	gene_id "ENSMUSG00000041670.20"; transcript_id "ENSMUSG00000041670.20_tx_40"; exon_id "chr1_22360284_22360423_-"; exonnum "28"; txlen "5827";
chr1	ENSEMBL_gcm37	exon	22360284	22360423	1.17689659792325	-	.	gene_id "ENSMUSG00000041670.20"; transcript_id "ENSMUSG00000041670.20_tx_41"; exon_id "chr1_22360284_22360423_-"; exonnum "27"; txlen "5740";
chr1	ENSEMBL_gcm37	exon	22360284	22360423	0.251347520883902	-	.	gene_id "ENSMUSG00000041670.20"; transcript_id "ENSMUSG00000041670.20_tx_42"; exon_id "chr1_22360284_22360423_-"; exonnum "29"; txlen "6010";
chr1	HAVANA	exon	22361237	22361338	0	-	.	gene_id "ENSMUSG00000041670.20"; transcript_id "ENSMUST00000081544.14"; gene_type "protein_coding"; gene_name "Rims1"; transcript_type "protein_coding"; transcript_name "Rims1-201"; exon_number 26; exon_id "ENSMUSE00000630607.2"; level 2; protein_id "ENSMUSP00000080259.8"; transcript_support_level "5"; mgi_id "MGI:2152971"; tag "basic"; tag "appris_alternative_2"; havana_gene "OTTMUSG00000046025.1";
chr1	HAVANA	CDS	22361237	22361338	0	-	2	gene_id "ENSMUSG00000041670.20"; transcript_id "ENSMUST00000081544.14"; gene_type "protein_coding"; gene_name "Rims1"; transcript_type "protein_coding"; transcript_name "Rims1-201"; exon_number 26; exon_id "ENSMUSE00000630607.2"; level 2; protein_id "ENSMUSP00000080259.8"; transcript_support_level "5"; mgi_id "MGI:2152971"; tag "basic"; tag "appris_alternative_2"; havana_gene "OTTMUSG00000046025.1";
chr1	HAVANA	exon	22361237	22361338	0	-	.	gene_id "ENSMUSG00000041670.20"; transcript_id "ENSMUST00000097809.11"; gene_type "protein_coding"; gene_name "Rims1"; transcript_type "protein_coding"; transcript_name "Rims1-203"; exon_number 32; exon_id "ENSMUSE00000630607.2"; level 2; protein_id "ENSMUSP00000095418.5"; transcript_support_level "5"; mgi_id "MGI:2152971"; tag "basic"; tag "Ensembl_canonical"; tag "GENCODE_Primary"; tag "appris_principal_2"; havana_gene "OTTMUSG00000046025.1";
chr1	HAVANA	CDS	22361237	22361338	0	-	2	gene_id "ENSMUSG00000041670.20"; transcript_id "ENSMUST00000097809.11"; gene_type "protein_coding"; gene_name "Rims1"; transcript_type "protein_coding"; transcript_name "Rims1-203"; exon_number 32; exon_id "ENSMUSE00000630607.2"; level 2; protein_id "ENSMUSP00000095418.5"; transcript_support_level "5"; mgi_id "MGI:2152971"; tag "basic"; tag "Ensembl_canonical"; tag "GENCODE_Primary"; tag "appris_principal_2"; havana_gene "OTTMUSG00000046025.1";
chr1	HAVANA	exon	22361237	22361338	0	-	.	gene_id "ENSMUSG00000041670.20"; transcript_id "ENSMUST00000115273.10"; gene_type "protein_coding"; gene_name "Rims1"; transcript_type "protein_coding"; transcript_name "Rims1-204"; exon_number 30; exon_id "ENSMUSE00000630607.2"; level 2; protein_id "ENSMUSP00000110928.4"; transcript_support_level "5"; mgi_id "MGI:2152971"; tag "basic"; tag "appris_alternative_2"; havana_gene "OTTMUSG00000046025.1";
chr1	HAVANA	CDS	22361237	22361338	0	-	2	gene_id "ENSMUSG00000041670.20"; transcript_id "ENSMUST00000115273.10"; gene_type "protein_coding"; gene_name "Rims1"; transcript_type "protein_coding"; transcript_name "Rims1-204"; exon_number 30; exon_id "ENSMUSE00000630607.2"; level 2; protein_id "ENSMUSP00000110928.4"; transcript_support_level "5"; mgi_id "MGI:2152971"; tag "basic"; tag "appris_alternative_2"; havana_gene "OTTMUSG00000046025.1";
chr1	HAVANA	exon	22361237	22361338	0	-	.	gene_id "ENSMUSG00000041670.20"; transcript_id "ENSMUST00000164877.8"; gene_type "protein_coding"; gene_name "Rims1"; transcript_type "protein_coding"; transcript_name "Rims1-205"; exon_number 4; exon_id "ENSMUSE00000630607.2"; level 2; protein_id "ENSMUSP00000131808.2"; transcript_support_level "1"; mgi_id "MGI:2152971"; tag "basic"; havana_gene "OTTMUSG00000046025.1";
chr1	HAVANA	CDS	22361237	22361338	0	-	2	gene_id "ENSMUSG00000041670.20"; transcript_id "ENSMUST00000164877.8"; gene_type "protein_coding"; gene_name "Rims1"; transcript_type "protein_coding"; transcript_name "Rims1-205"; exon_number 4; exon_id "ENSMUSE00000630607.2"; level 2; protein_id "ENSMUSP00000131808.2"; transcript_support_level "1"; mgi_id "MGI:2152971"; tag "basic"; havana_gene "OTTMUSG00000046025.1";
chr1	HAVANA	exon	22361237	22361338	0	-	.	gene_id "ENSMUSG00000041670.20"; transcript_id "ENSMUST00000097808.9"; gene_type "protein_coding"; gene_name "Rims1"; transcript_type "protein_coding"; transcript_name "Rims1-202"; exon_number 31; exon_id "ENSMUSE00000630607.2"; level 2; protein_id "ENSMUSP00000095417.8"; transcript_support_level "5"; mgi_id "MGI:2152971"; tag "basic"; tag "appris_alternative_2"; havana_gene "OTTMUSG00000046025.1"; havana_transcript "OTTMUST00000120204.1";
chr1	HAVANA	CDS	22361237	22361338	0	-	2	gene_id "ENSMUSG00000041670.20"; transcript_id "ENSMUST00000097808.9"; gene_type "protein_coding"; gene_name "Rims1"; transcript_type "protein_coding"; transcript_name "Rims1-202"; exon_number 31; exon_id "ENSMUSE00000630607.2"; level 2; protein_id "ENSMUSP00000095417.8"; transcript_support_level "5"; mgi_id "MGI:2152971"; tag "basic"; tag "appris_alternative_2"; havana_gene "OTTMUSG00000046025.1"; havana_transcript "OTTMUST00000120204.1";
chr1	ENSEMBL_gcm37	exon	22361237	22361338	1.31217816019339	-	.	gene_id "ENSMUSG00000041670.20"; transcript_id "ENSMUSG00000041670.20_tx_40"; exon_id "chr1_22361237_22361338_-"; exonnum "27"; txlen "5827";
chr1	ENSEMBL_gcm37	exon	22361237	22361338	1.17689659792325	-	.	gene_id "ENSMUSG00000041670.20"; transcript_id "ENSMUSG00000041670.20_tx_41"; exon_id "chr1_22361237_22361338_-"; exonnum "26"; txlen "5740";
chr1	ENSEMBL_gcm37	exon	22361237	22361338	0.251347520883902	-	.	gene_id "ENSMUSG00000041670.20"; transcript_id "ENSMUSG00000041670.20_tx_42"; exon_id "chr1_22361237_22361338_-"; exonnum "28"; txlen "6010";
chr1	HAVANA	exon	22363046	22363158	0	-	.	gene_id "ENSMUSG00000041670.20"; transcript_id "ENSMUST00000081544.14"; gene_type "protein_coding"; gene_name "Rims1"; transcript_type "protein_coding"; transcript_name "Rims1-201"; exon_number 25; exon_id "ENSMUSE00000630608.2"; level 2; protein_id "ENSMUSP00000080259.8"; transcript_support_level "5"; mgi_id "MGI:2152971"; tag "basic"; tag "appris_alternative_2"; havana_gene "OTTMUSG00000046025.1";
chr1	HAVANA	CDS	22363046	22363158	0	-	1	gene_id "ENSMUSG00000041670.20"; transcript_id "ENSMUST00000081544.14"; gene_type "protein_coding"; gene_name "Rims1"; transcript_type "protein_coding"; transcript_name "Rims1-201"; exon_number 25; exon_id "ENSMUSE00000630608.2"; level 2; protein_id "ENSMUSP00000080259.8"; transcript_support_level "5"; mgi_id "MGI:2152971"; tag "basic"; tag "appris_alternative_2"; havana_gene "OTTMUSG00000046025.1";
chr1	HAVANA	exon	22363046	22363158	0	-	.	gene_id "ENSMUSG00000041670.20"; transcript_id "ENSMUST00000097809.11"; gene_type "protein_coding"; gene_name "Rims1"; transcript_type "protein_coding"; transcript_name "Rims1-203"; exon_number 31; exon_id "ENSMUSE00000630608.2"; level 2; protein_id "ENSMUSP00000095418.5"; transcript_support_level "5"; mgi_id "MGI:2152971"; tag "basic"; tag "Ensembl_canonical"; tag "GENCODE_Primary"; tag "appris_principal_2"; havana_gene "OTTMUSG00000046025.1";
chr1	HAVANA	CDS	22363046	22363158	0	-	1	gene_id "ENSMUSG00000041670.20"; transcript_id "ENSMUST00000097809.11"; gene_type "protein_coding"; gene_name "Rims1"; transcript_type "protein_coding"; transcript_name "Rims1-203"; exon_number 31; exon_id "ENSMUSE00000630608.2"; level 2; protein_id "ENSMUSP00000095418.5"; transcript_support_level "5"; mgi_id "MGI:2152971"; tag "basic"; tag "Ensembl_canonical"; tag "GENCODE_Primary"; tag "appris_principal_2"; havana_gene "OTTMUSG00000046025.1";
chr1	HAVANA	exon	22363046	22363158	0	-	.	gene_id "ENSMUSG00000041670.20"; transcript_id "ENSMUST00000115273.10"; gene_type "protein_coding"; gene_name "Rims1"; transcript_type "protein_coding"; transcript_name "Rims1-204"; exon_number 29; exon_id "ENSMUSE00000630608.2"; level 2; protein_id "ENSMUSP00000110928.4"; transcript_support_level "5"; mgi_id "MGI:2152971"; tag "basic"; tag "appris_alternative_2"; havana_gene "OTTMUSG00000046025.1";
chr1	HAVANA	CDS	22363046	22363158	0	-	1	gene_id "ENSMUSG00000041670.20"; transcript_id "ENSMUST00000115273.10"; gene_type "protein_coding"; gene_name "Rims1"; transcript_type "protein_coding"; transcript_name "Rims1-204"; exon_number 29; exon_id "ENSMUSE00000630608.2"; level 2; protein_id "ENSMUSP00000110928.4"; transcript_support_level "5"; mgi_id "MGI:2152971"; tag "basic"; tag "appris_alternative_2"; havana_gene "OTTMUSG00000046025.1";
chr1	HAVANA	exon	22363046	22363158	0	-	.	gene_id "ENSMUSG00000041670.20"; transcript_id "ENSMUST00000164877.8"; gene_type "protein_coding"; gene_name "Rims1"; transcript_type "protein_coding"; transcript_name "Rims1-205"; exon_number 3; exon_id "ENSMUSE00000630608.2"; level 2; protein_id "ENSMUSP00000131808.2"; transcript_support_level "1"; mgi_id "MGI:2152971"; tag "basic"; havana_gene "OTTMUSG00000046025.1";
chr1	HAVANA	CDS	22363046	22363158	0	-	1	gene_id "ENSMUSG00000041670.20"; transcript_id "ENSMUST00000164877.8"; gene_type "protein_coding"; gene_name "Rims1"; transcript_type "protein_coding"; transcript_name "Rims1-205"; exon_number 3; exon_id "ENSMUSE00000630608.2"; level 2; protein_id "ENSMUSP00000131808.2"; transcript_support_level "1"; mgi_id "MGI:2152971"; tag "basic"; havana_gene "OTTMUSG00000046025.1";
chr1	HAVANA	exon	22363046	22363158	0	-	.	gene_id "ENSMUSG00000041670.20"; transcript_id "ENSMUST00000097808.9"; gene_type "protein_coding"; gene_name "Rims1"; transcript_type "protein_coding"; transcript_name "Rims1-202"; exon_number 30; exon_id "ENSMUSE00000630608.2"; level 2; protein_id "ENSMUSP00000095417.8"; transcript_support_level "5"; mgi_id "MGI:2152971"; tag "basic"; tag "appris_alternative_2"; havana_gene "OTTMUSG00000046025.1"; havana_transcript "OTTMUST00000120204.1";
chr1	HAVANA	CDS	22363046	22363158	0	-	1	gene_id "ENSMUSG00000041670.20"; transcript_id "ENSMUST00000097808.9"; gene_type "protein_coding"; gene_name "Rims1"; transcript_type "protein_coding"; transcript_name "Rims1-202"; exon_number 30; exon_id "ENSMUSE00000630608.2"; level 2; protein_id "ENSMUSP00000095417.8"; transcript_support_level "5"; mgi_id "MGI:2152971"; tag "basic"; tag "appris_alternative_2"; havana_gene "OTTMUSG00000046025.1"; havana_transcript "OTTMUST00000120204.1";
chr1	ENSEMBL_gcm37	exon	22363046	22363158	1.31217816019339	-	.	gene_id "ENSMUSG00000041670.20"; transcript_id "ENSMUSG00000041670.20_tx_40"; exon_id "chr1_22363046_22363158_-"; exonnum "26"; txlen "5827";
chr1	ENSEMBL_gcm37	exon	22363046	22363158	1.17689659792325	-	.	gene_id "ENSMUSG00000041670.20"; transcript_id "ENSMUSG00000041670.20_tx_41"; exon_id "chr1_22363046_22363158_-"; exonnum "25"; txlen "5740";
chr1	ENSEMBL_gcm37	exon	22363046	22363158	0.251347520883902	-	.	gene_id "ENSMUSG00000041670.20"; transcript_id "ENSMUSG00000041670.20_tx_42"; exon_id "chr1_22363046_22363158_-"; exonnum "27"; txlen "6010";
chr1	HAVANA	CDS	22367082	22367167	0	-	0	gene_id "ENSMUSG00000041670.20"; transcript_id "ENSMUST00000164877.8"; gene_type "protein_coding"; gene_name "Rims1"; transcript_type "protein_coding"; transcript_name "Rims1-205"; exon_number 2; exon_id "ENSMUSE00001262103.2"; level 2; protein_id "ENSMUSP00000131808.2"; transcript_support_level "1"; mgi_id "MGI:2152971"; tag "basic"; havana_gene "OTTMUSG00000046025.1";
chr1	HAVANA	exon	22367082	22367220	0	-	.	gene_id "ENSMUSG00000041670.20"; transcript_id "ENSMUST00000081544.14"; gene_type "protein_coding"; gene_name "Rims1"; transcript_type "protein_coding"; transcript_name "Rims1-201"; exon_number 24; exon_id "ENSMUSE00001268375.2"; level 2; protein_id "ENSMUSP00000080259.8"; transcript_support_level "5"; mgi_id "MGI:2152971"; tag "basic"; tag "appris_alternative_2"; havana_gene "OTTMUSG00000046025.1";
chr1	HAVANA	CDS	22367082	22367220	0	-	2	gene_id "ENSMUSG00000041670.20"; transcript_id "ENSMUST00000081544.14"; gene_type "protein_coding"; gene_name "Rims1"; transcript_type "protein_coding"; transcript_name "Rims1-201"; exon_number 24; exon_id "ENSMUSE00001268375.2"; level 2; protein_id "ENSMUSP00000080259.8"; transcript_support_level "5"; mgi_id "MGI:2152971"; tag "basic"; tag "appris_alternative_2"; havana_gene "OTTMUSG00000046025.1";
chr1	HAVANA	exon	22367082	22367220	0	-	.	gene_id "ENSMUSG00000041670.20"; transcript_id "ENSMUST00000097809.11"; gene_type "protein_coding"; gene_name "Rims1"; transcript_type "protein_coding"; transcript_name "Rims1-203"; exon_number 30; exon_id "ENSMUSE00001268375.2"; level 2; protein_id "ENSMUSP00000095418.5"; transcript_support_level "5"; mgi_id "MGI:2152971"; tag "basic"; tag "Ensembl_canonical"; tag "GENCODE_Primary"; tag "appris_principal_2"; havana_gene "OTTMUSG00000046025.1";
chr1	HAVANA	CDS	22367082	22367220	0	-	2	gene_id "ENSMUSG00000041670.20"; transcript_id "ENSMUST00000097809.11"; gene_type "protein_coding"; gene_name "Rims1"; transcript_type "protein_coding"; transcript_name "Rims1-203"; exon_number 30; exon_id "ENSMUSE00001268375.2"; level 2; protein_id "ENSMUSP00000095418.5"; transcript_support_level "5"; mgi_id "MGI:2152971"; tag "basic"; tag "Ensembl_canonical"; tag "GENCODE_Primary"; tag "appris_principal_2"; havana_gene "OTTMUSG00000046025.1";
chr1	HAVANA	exon	22367082	22367220	0	-	.	gene_id "ENSMUSG00000041670.20"; transcript_id "ENSMUST00000115273.10"; gene_type "protein_coding"; gene_name "Rims1"; transcript_type "protein_coding"; transcript_name "Rims1-204"; exon_number 28; exon_id "ENSMUSE00001268375.2"; level 2; protein_id "ENSMUSP00000110928.4"; transcript_support_level "5"; mgi_id "MGI:2152971"; tag "basic"; tag "appris_alternative_2"; havana_gene "OTTMUSG00000046025.1";
chr1	HAVANA	CDS	22367082	22367220	0	-	2	gene_id "ENSMUSG00000041670.20"; transcript_id "ENSMUST00000115273.10"; gene_type "protein_coding"; gene_name "Rims1"; transcript_type "protein_coding"; transcript_name "Rims1-204"; exon_number 28; exon_id "ENSMUSE00001268375.2"; level 2; protein_id "ENSMUSP00000110928.4"; transcript_support_level "5"; mgi_id "MGI:2152971"; tag "basic"; tag "appris_alternative_2"; havana_gene "OTTMUSG00000046025.1";
chr1	HAVANA	exon	22367082	22367220	0	-	.	gene_id "ENSMUSG00000041670.20"; transcript_id "ENSMUST00000164877.8"; gene_type "protein_coding"; gene_name "Rims1"; transcript_type "protein_coding"; transcript_name "Rims1-205"; exon_number 2; exon_id "ENSMUSE00001262103.2"; level 2; protein_id "ENSMUSP00000131808.2"; transcript_support_level "1"; mgi_id "MGI:2152971"; tag "basic"; havana_gene "OTTMUSG00000046025.1";
chr1	HAVANA	exon	22367082	22367220	0	-	.	gene_id "ENSMUSG00000041670.20"; transcript_id "ENSMUST00000097808.9"; gene_type "protein_coding"; gene_name "Rims1"; transcript_type "protein_coding"; transcript_name "Rims1-202"; exon_number 29; exon_id "ENSMUSE00001268375.2"; level 2; protein_id "ENSMUSP00000095417.8"; transcript_support_level "5"; mgi_id "MGI:2152971"; tag "basic"; tag "appris_alternative_2"; havana_gene "OTTMUSG00000046025.1"; havana_transcript "OTTMUST00000120204.1";
chr1	HAVANA	CDS	22367082	22367220	0	-	2	gene_id "ENSMUSG00000041670.20"; transcript_id "ENSMUST00000097808.9"; gene_type "protein_coding"; gene_name "Rims1"; transcript_type "protein_coding"; transcript_name "Rims1-202"; exon_number 29; exon_id "ENSMUSE00001268375.2"; level 2; protein_id "ENSMUSP00000095417.8"; transcript_support_level "5"; mgi_id "MGI:2152971"; tag "basic"; tag "appris_alternative_2"; havana_gene "OTTMUSG00000046025.1"; havana_transcript "OTTMUST00000120204.1";
chr1	ENSEMBL_gcm37	exon	22367082	22367220	1.31217816019339	-	.	gene_id "ENSMUSG00000041670.20"; transcript_id "ENSMUSG00000041670.20_tx_40"; exon_id "chr1_22367082_22367220_-"; exonnum "25"; txlen "5827";
chr1	ENSEMBL_gcm37	exon	22367082	22367220	1.17689659792325	-	.	gene_id "ENSMUSG00000041670.20"; transcript_id "ENSMUSG00000041670.20_tx_41"; exon_id "chr1_22367082_22367220_-"; exonnum "24"; txlen "5740";
chr1	ENSEMBL_gcm37	exon	22367082	22367220	0.251347520883902	-	.	gene_id "ENSMUSG00000041670.20"; transcript_id "ENSMUSG00000041670.20_tx_42"; exon_id "chr1_22367082_22367220_-"; exonnum "26"; txlen "6010";
chr1	HAVANA	start_codon	22367165	22367167	0	-	0	gene_id "ENSMUSG00000041670.20"; transcript_id "ENSMUST00000164877.8"; gene_type "protein_coding"; gene_name "Rims1"; transcript_type "protein_coding"; transcript_name "Rims1-205"; exon_number 2; exon_id "ENSMUSE00001262103.2"; level 2; protein_id "ENSMUSP00000131808.2"; transcript_support_level "1"; mgi_id "MGI:2152971"; tag "basic"; havana_gene "OTTMUSG00000046025.1";
chr1	HAVANA	UTR	22367168	22367220	0	-	.	gene_id "ENSMUSG00000041670.20"; transcript_id "ENSMUST00000164877.8"; gene_type "protein_coding"; gene_name "Rims1"; transcript_type "protein_coding"; transcript_name "Rims1-205"; exon_number 2; exon_id "ENSMUSE00001262103.2"; level 2; protein_id "ENSMUSP00000131808.2"; transcript_support_level "1"; mgi_id "MGI:2152971"; tag "basic"; havana_gene "OTTMUSG00000046025.1";
chr1	HAVANA	exon	22385956	22386029	0	-	.	gene_id "ENSMUSG00000041670.20"; transcript_id "ENSMUST00000164877.8"; gene_type "protein_coding"; gene_name "Rims1"; transcript_type "protein_coding"; transcript_name "Rims1-205"; exon_number 1; exon_id "ENSMUSE00000886439.2"; level 2; protein_id "ENSMUSP00000131808.2"; transcript_support_level "1"; mgi_id "MGI:2152971"; tag "basic"; havana_gene "OTTMUSG00000046025.1";
chr1	HAVANA	UTR	22385956	22386029	0	-	.	gene_id "ENSMUSG00000041670.20"; transcript_id "ENSMUST00000164877.8"; gene_type "protein_coding"; gene_name "Rims1"; transcript_type "protein_coding"; transcript_name "Rims1-205"; exon_number 1; exon_id "ENSMUSE00000886439.2"; level 2; protein_id "ENSMUSP00000131808.2"; transcript_support_level "1"; mgi_id "MGI:2152971"; tag "basic"; havana_gene "OTTMUSG00000046025.1";
chr1	HAVANA	exon	22416517	22416752	0	-	.	gene_id "ENSMUSG00000041670.20"; transcript_id "ENSMUST00000081544.14"; gene_type "protein_coding"; gene_name "Rims1"; transcript_type "protein_coding"; transcript_name "Rims1-201"; exon_number 23; exon_id "ENSMUSE00000630612.2"; level 2; protein_id "ENSMUSP00000080259.8"; transcript_support_level "5"; mgi_id "MGI:2152971"; tag "basic"; tag "appris_alternative_2"; havana_gene "OTTMUSG00000046025.1";
chr1	HAVANA	CDS	22416517	22416752	0	-	1	gene_id "ENSMUSG00000041670.20"; transcript_id "ENSMUST00000081544.14"; gene_type "protein_coding"; gene_name "Rims1"; transcript_type "protein_coding"; transcript_name "Rims1-201"; exon_number 23; exon_id "ENSMUSE00000630612.2"; level 2; protein_id "ENSMUSP00000080259.8"; transcript_support_level "5"; mgi_id "MGI:2152971"; tag "basic"; tag "appris_alternative_2"; havana_gene "OTTMUSG00000046025.1";
chr1	HAVANA	exon	22416517	22416752	0	-	.	gene_id "ENSMUSG00000041670.20"; transcript_id "ENSMUST00000097809.11"; gene_type "protein_coding"; gene_name "Rims1"; transcript_type "protein_coding"; transcript_name "Rims1-203"; exon_number 29; exon_id "ENSMUSE00000630612.2"; level 2; protein_id "ENSMUSP00000095418.5"; transcript_support_level "5"; mgi_id "MGI:2152971"; tag "basic"; tag "Ensembl_canonical"; tag "GENCODE_Primary"; tag "appris_principal_2"; havana_gene "OTTMUSG00000046025.1";
chr1	HAVANA	CDS	22416517	22416752	0	-	1	gene_id "ENSMUSG00000041670.20"; transcript_id "ENSMUST00000097809.11"; gene_type "protein_coding"; gene_name "Rims1"; transcript_type "protein_coding"; transcript_name "Rims1-203"; exon_number 29; exon_id "ENSMUSE00000630612.2"; level 2; protein_id "ENSMUSP00000095418.5"; transcript_support_level "5"; mgi_id "MGI:2152971"; tag "basic"; tag "Ensembl_canonical"; tag "GENCODE_Primary"; tag "appris_principal_2"; havana_gene "OTTMUSG00000046025.1";
chr1	HAVANA	exon	22416517	22416752	0	-	.	gene_id "ENSMUSG00000041670.20"; transcript_id "ENSMUST00000115273.10"; gene_type "protein_coding"; gene_name "Rims1"; transcript_type "protein_coding"; transcript_name "Rims1-204"; exon_number 27; exon_id "ENSMUSE00000630612.2"; level 2; protein_id "ENSMUSP00000110928.4"; transcript_support_level "5"; mgi_id "MGI:2152971"; tag "basic"; tag "appris_alternative_2"; havana_gene "OTTMUSG00000046025.1";
chr1	HAVANA	CDS	22416517	22416752	0	-	1	gene_id "ENSMUSG00000041670.20"; transcript_id "ENSMUST00000115273.10"; gene_type "protein_coding"; gene_name "Rims1"; transcript_type "protein_coding"; transcript_name "Rims1-204"; exon_number 27; exon_id "ENSMUSE00000630612.2"; level 2; protein_id "ENSMUSP00000110928.4"; transcript_support_level "5"; mgi_id "MGI:2152971"; tag "basic"; tag "appris_alternative_2"; havana_gene "OTTMUSG00000046025.1";
chr1	HAVANA	exon	22416517	22416752	0	-	.	gene_id "ENSMUSG00000041670.20"; transcript_id "ENSMUST00000097808.9"; gene_type "protein_coding"; gene_name "Rims1"; transcript_type "protein_coding"; transcript_name "Rims1-202"; exon_number 28; exon_id "ENSMUSE00000630612.2"; level 2; protein_id "ENSMUSP00000095417.8"; transcript_support_level "5"; mgi_id "MGI:2152971"; tag "basic"; tag "appris_alternative_2"; havana_gene "OTTMUSG00000046025.1"; havana_transcript "OTTMUST00000120204.1";
chr1	HAVANA	CDS	22416517	22416752	0	-	1	gene_id "ENSMUSG00000041670.20"; transcript_id "ENSMUST00000097808.9"; gene_type "protein_coding"; gene_name "Rims1"; transcript_type "protein_coding"; transcript_name "Rims1-202"; exon_number 28; exon_id "ENSMUSE00000630612.2"; level 2; protein_id "ENSMUSP00000095417.8"; transcript_support_level "5"; mgi_id "MGI:2152971"; tag "basic"; tag "appris_alternative_2"; havana_gene "OTTMUSG00000046025.1"; havana_transcript "OTTMUST00000120204.1";
chr1	ENSEMBL_gcm37	exon	22416517	22416752	1.31217816019339	-	.	gene_id "ENSMUSG00000041670.20"; transcript_id "ENSMUSG00000041670.20_tx_40"; exon_id "chr1_22416517_22416752_-"; exonnum "24"; txlen "5827";
chr1	ENSEMBL_gcm37	exon	22416517	22416752	1.17689659792325	-	.	gene_id "ENSMUSG00000041670.20"; transcript_id "ENSMUSG00000041670.20_tx_41"; exon_id "chr1_22416517_22416752_-"; exonnum "23"; txlen "5740";
chr1	ENSEMBL_gcm37	exon	22416517	22416752	0.251347520883902	-	.	gene_id "ENSMUSG00000041670.20"; transcript_id "ENSMUSG00000041670.20_tx_42"; exon_id "chr1_22416517_22416752_-"; exonnum "25"; txlen "6010";
chr1	HAVANA	exon	22443568	22443734	0	-	.	gene_id "ENSMUSG00000041670.20"; transcript_id "ENSMUST00000081544.14"; gene_type "protein_coding"; gene_name "Rims1"; transcript_type "protein_coding"; transcript_name "Rims1-201"; exon_number 22; exon_id "ENSMUSE00000305188.6"; level 2; protein_id "ENSMUSP00000080259.8"; transcript_support_level "5"; mgi_id "MGI:2152971"; tag "basic"; tag "appris_alternative_2"; havana_gene "OTTMUSG00000046025.1";
chr1	HAVANA	CDS	22443568	22443734	0	-	0	gene_id "ENSMUSG00000041670.20"; transcript_id "ENSMUST00000081544.14"; gene_type "protein_coding"; gene_name "Rims1"; transcript_type "protein_coding"; transcript_name "Rims1-201"; exon_number 22; exon_id "ENSMUSE00000305188.6"; level 2; protein_id "ENSMUSP00000080259.8"; transcript_support_level "5"; mgi_id "MGI:2152971"; tag "basic"; tag "appris_alternative_2"; havana_gene "OTTMUSG00000046025.1";
chr1	HAVANA	exon	22443568	22443734	0	-	.	gene_id "ENSMUSG00000041670.20"; transcript_id "ENSMUST00000097809.11"; gene_type "protein_coding"; gene_name "Rims1"; transcript_type "protein_coding"; transcript_name "Rims1-203"; exon_number 28; exon_id "ENSMUSE00000305188.6"; level 2; protein_id "ENSMUSP00000095418.5"; transcript_support_level "5"; mgi_id "MGI:2152971"; tag "basic"; tag "Ensembl_canonical"; tag "GENCODE_Primary"; tag "appris_principal_2"; havana_gene "OTTMUSG00000046025.1";
chr1	HAVANA	CDS	22443568	22443734	0	-	0	gene_id "ENSMUSG00000041670.20"; transcript_id "ENSMUST00000097809.11"; gene_type "protein_coding"; gene_name "Rims1"; transcript_type "protein_coding"; transcript_name "Rims1-203"; exon_number 28; exon_id "ENSMUSE00000305188.6"; level 2; protein_id "ENSMUSP00000095418.5"; transcript_support_level "5"; mgi_id "MGI:2152971"; tag "basic"; tag "Ensembl_canonical"; tag "GENCODE_Primary"; tag "appris_principal_2"; havana_gene "OTTMUSG00000046025.1";
chr1	HAVANA	exon	22443568	22443734	0	-	.	gene_id "ENSMUSG00000041670.20"; transcript_id "ENSMUST00000115273.10"; gene_type "protein_coding"; gene_name "Rims1"; transcript_type "protein_coding"; transcript_name "Rims1-204"; exon_number 26; exon_id "ENSMUSE00000305188.6"; level 2; protein_id "ENSMUSP00000110928.4"; transcript_support_level "5"; mgi_id "MGI:2152971"; tag "basic"; tag "appris_alternative_2"; havana_gene "OTTMUSG00000046025.1";
chr1	HAVANA	CDS	22443568	22443734	0	-	0	gene_id "ENSMUSG00000041670.20"; transcript_id "ENSMUST00000115273.10"; gene_type "protein_coding"; gene_name "Rims1"; transcript_type "protein_coding"; transcript_name "Rims1-204"; exon_number 26; exon_id "ENSMUSE00000305188.6"; level 2; protein_id "ENSMUSP00000110928.4"; transcript_support_level "5"; mgi_id "MGI:2152971"; tag "basic"; tag "appris_alternative_2"; havana_gene "OTTMUSG00000046025.1";
chr1	HAVANA	exon	22443568	22443734	0	-	.	gene_id "ENSMUSG00000041670.20"; transcript_id "ENSMUST00000097808.9"; gene_type "protein_coding"; gene_name "Rims1"; transcript_type "protein_coding"; transcript_name "Rims1-202"; exon_number 27; exon_id "ENSMUSE00000305188.6"; level 2; protein_id "ENSMUSP00000095417.8"; transcript_support_level "5"; mgi_id "MGI:2152971"; tag "basic"; tag "appris_alternative_2"; havana_gene "OTTMUSG00000046025.1"; havana_transcript "OTTMUST00000120204.1";
chr1	HAVANA	CDS	22443568	22443734	0	-	0	gene_id "ENSMUSG00000041670.20"; transcript_id "ENSMUST00000097808.9"; gene_type "protein_coding"; gene_name "Rims1"; transcript_type "protein_coding"; transcript_name "Rims1-202"; exon_number 27; exon_id "ENSMUSE00000305188.6"; level 2; protein_id "ENSMUSP00000095417.8"; transcript_support_level "5"; mgi_id "MGI:2152971"; tag "basic"; tag "appris_alternative_2"; havana_gene "OTTMUSG00000046025.1"; havana_transcript "OTTMUST00000120204.1";
chr1	ENSEMBL_gcm37	exon	22443568	22443734	1.31217816019339	-	.	gene_id "ENSMUSG00000041670.20"; transcript_id "ENSMUSG00000041670.20_tx_40"; exon_id "chr1_22443568_22443734_-"; exonnum "23"; txlen "5827";
chr1	ENSEMBL_gcm37	exon	22443568	22443734	1.17689659792325	-	.	gene_id "ENSMUSG00000041670.20"; transcript_id "ENSMUSG00000041670.20_tx_41"; exon_id "chr1_22443568_22443734_-"; exonnum "22"; txlen "5740";
chr1	ENSEMBL_gcm37	exon	22443568	22443734	0.251347520883902	-	.	gene_id "ENSMUSG00000041670.20"; transcript_id "ENSMUSG00000041670.20_tx_42"; exon_id "chr1_22443568_22443734_-"; exonnum "24"; txlen "6010";
chr1	HAVANA	exon	22449652	22449764	0	-	.	gene_id "ENSMUSG00000041670.20"; transcript_id "ENSMUST00000081544.14"; gene_type "protein_coding"; gene_name "Rims1"; transcript_type "protein_coding"; transcript_name "Rims1-201"; exon_number 21; exon_id "ENSMUSE00000551947.2"; level 2; protein_id "ENSMUSP00000080259.8"; transcript_support_level "5"; mgi_id "MGI:2152971"; tag "basic"; tag "appris_alternative_2"; havana_gene "OTTMUSG00000046025.1";
chr1	HAVANA	CDS	22449652	22449764	0	-	2	gene_id "ENSMUSG00000041670.20"; transcript_id "ENSMUST00000081544.14"; gene_type "protein_coding"; gene_name "Rims1"; transcript_type "protein_coding"; transcript_name "Rims1-201"; exon_number 21; exon_id "ENSMUSE00000551947.2"; level 2; protein_id "ENSMUSP00000080259.8"; transcript_support_level "5"; mgi_id "MGI:2152971"; tag "basic"; tag "appris_alternative_2"; havana_gene "OTTMUSG00000046025.1";
chr1	HAVANA	exon	22449652	22449764	0	-	.	gene_id "ENSMUSG00000041670.20"; transcript_id "ENSMUST00000097809.11"; gene_type "protein_coding"; gene_name "Rims1"; transcript_type "protein_coding"; transcript_name "Rims1-203"; exon_number 27; exon_id "ENSMUSE00000551947.2"; level 2; protein_id "ENSMUSP00000095418.5"; transcript_support_level "5"; mgi_id "MGI:2152971"; tag "basic"; tag "Ensembl_canonical"; tag "GENCODE_Primary"; tag "appris_principal_2"; havana_gene "OTTMUSG00000046025.1";
chr1	HAVANA	CDS	22449652	22449764	0	-	2	gene_id "ENSMUSG00000041670.20"; transcript_id "ENSMUST00000097809.11"; gene_type "protein_coding"; gene_name "Rims1"; transcript_type "protein_coding"; transcript_name "Rims1-203"; exon_number 27; exon_id "ENSMUSE00000551947.2"; level 2; protein_id "ENSMUSP00000095418.5"; transcript_support_level "5"; mgi_id "MGI:2152971"; tag "basic"; tag "Ensembl_canonical"; tag "GENCODE_Primary"; tag "appris_principal_2"; havana_gene "OTTMUSG00000046025.1";
chr1	HAVANA	exon	22449652	22449764	0	-	.	gene_id "ENSMUSG00000041670.20"; transcript_id "ENSMUST00000115273.10"; gene_type "protein_coding"; gene_name "Rims1"; transcript_type "protein_coding"; transcript_name "Rims1-204"; exon_number 25; exon_id "ENSMUSE00000551947.2"; level 2; protein_id "ENSMUSP00000110928.4"; transcript_support_level "5"; mgi_id "MGI:2152971"; tag "basic"; tag "appris_alternative_2"; havana_gene "OTTMUSG00000046025.1";
chr1	HAVANA	CDS	22449652	22449764	0	-	2	gene_id "ENSMUSG00000041670.20"; transcript_id "ENSMUST00000115273.10"; gene_type "protein_coding"; gene_name "Rims1"; transcript_type "protein_coding"; transcript_name "Rims1-204"; exon_number 25; exon_id "ENSMUSE00000551947.2"; level 2; protein_id "ENSMUSP00000110928.4"; transcript_support_level "5"; mgi_id "MGI:2152971"; tag "basic"; tag "appris_alternative_2"; havana_gene "OTTMUSG00000046025.1";
chr1	HAVANA	exon	22449652	22449764	0	-	.	gene_id "ENSMUSG00000041670.20"; transcript_id "ENSMUST00000097808.9"; gene_type "protein_coding"; gene_name "Rims1"; transcript_type "protein_coding"; transcript_name "Rims1-202"; exon_number 26; exon_id "ENSMUSE00000551947.2"; level 2; protein_id "ENSMUSP00000095417.8"; transcript_support_level "5"; mgi_id "MGI:2152971"; tag "basic"; tag "appris_alternative_2"; havana_gene "OTTMUSG00000046025.1"; havana_transcript "OTTMUST00000120204.1";
chr1	HAVANA	CDS	22449652	22449764	0	-	2	gene_id "ENSMUSG00000041670.20"; transcript_id "ENSMUST00000097808.9"; gene_type "protein_coding"; gene_name "Rims1"; transcript_type "protein_coding"; transcript_name "Rims1-202"; exon_number 26; exon_id "ENSMUSE00000551947.2"; level 2; protein_id "ENSMUSP00000095417.8"; transcript_support_level "5"; mgi_id "MGI:2152971"; tag "basic"; tag "appris_alternative_2"; havana_gene "OTTMUSG00000046025.1"; havana_transcript "OTTMUST00000120204.1";
chr1	ENSEMBL_gcm37	exon	22449652	22449764	1.31217816019339	-	.	gene_id "ENSMUSG00000041670.20"; transcript_id "ENSMUSG00000041670.20_tx_40"; exon_id "chr1_22449652_22449764_-"; exonnum "22"; txlen "5827";
chr1	ENSEMBL_gcm37	exon	22449652	22449764	1.17689659792325	-	.	gene_id "ENSMUSG00000041670.20"; transcript_id "ENSMUSG00000041670.20_tx_41"; exon_id "chr1_22449652_22449764_-"; exonnum "21"; txlen "5740";
chr1	ENSEMBL_gcm37	exon	22449652	22449764	0.251347520883902	-	.	gene_id "ENSMUSG00000041670.20"; transcript_id "ENSMUSG00000041670.20_tx_42"; exon_id "chr1_22449652_22449764_-"; exonnum "23"; txlen "6010";
chr1	sragcm37_mid	exon	22460761	22460847	1.31217816019339	-	.	gene_id "ENSMUSG00000041670.20"; transcript_id "ENSMUSG00000041670.20_tx_40"; exon_id "chr1_22460761_22460847_-"; exonnum "21"; txlen "5827";
chr1	sragcm37_mid	exon	22460761	22460847	0.251347520883902	-	.	gene_id "ENSMUSG00000041670.20"; transcript_id "ENSMUSG00000041670.20_tx_42"; exon_id "chr1_22460761_22460847_-"; exonnum "22"; txlen "6010";
chr1	sragcm37_mid	exon	22464143	22464172	1.31217816019339	-	.	gene_id "ENSMUSG00000041670.20"; transcript_id "ENSMUSG00000041670.20_tx_40"; exon_id "chr1_22464143_22464172_-"; exonnum "20"; txlen "5827";
chr1	sragcm37_mid	exon	22464143	22464172	1.17689659792325	-	.	gene_id "ENSMUSG00000041670.20"; transcript_id "ENSMUSG00000041670.20_tx_41"; exon_id "chr1_22464143_22464172_-"; exonnum "20"; txlen "5740";
chr1	sragcm37_mid	exon	22464143	22464172	0.251347520883902	-	.	gene_id "ENSMUSG00000041670.20"; transcript_id "ENSMUSG00000041670.20_tx_42"; exon_id "chr1_22464143_22464172_-"; exonnum "21"; txlen "6010";
chr1	HAVANA	exon	22467675	22467787	0	-	.	gene_id "ENSMUSG00000041670.20"; transcript_id "ENSMUST00000081544.14"; gene_type "protein_coding"; gene_name "Rims1"; transcript_type "protein_coding"; transcript_name "Rims1-201"; exon_number 20; exon_id "ENSMUSE00000551951.2"; level 2; protein_id "ENSMUSP00000080259.8"; transcript_support_level "5"; mgi_id "MGI:2152971"; tag "basic"; tag "appris_alternative_2"; havana_gene "OTTMUSG00000046025.1";
chr1	HAVANA	CDS	22467675	22467787	0	-	1	gene_id "ENSMUSG00000041670.20"; transcript_id "ENSMUST00000081544.14"; gene_type "protein_coding"; gene_name "Rims1"; transcript_type "protein_coding"; transcript_name "Rims1-201"; exon_number 20; exon_id "ENSMUSE00000551951.2"; level 2; protein_id "ENSMUSP00000080259.8"; transcript_support_level "5"; mgi_id "MGI:2152971"; tag "basic"; tag "appris_alternative_2"; havana_gene "OTTMUSG00000046025.1";
chr1	HAVANA	exon	22467675	22467787	0	-	.	gene_id "ENSMUSG00000041670.20"; transcript_id "ENSMUST00000097809.11"; gene_type "protein_coding"; gene_name "Rims1"; transcript_type "protein_coding"; transcript_name "Rims1-203"; exon_number 26; exon_id "ENSMUSE00000551951.2"; level 2; protein_id "ENSMUSP00000095418.5"; transcript_support_level "5"; mgi_id "MGI:2152971"; tag "basic"; tag "Ensembl_canonical"; tag "GENCODE_Primary"; tag "appris_principal_2"; havana_gene "OTTMUSG00000046025.1";
chr1	HAVANA	CDS	22467675	22467787	0	-	1	gene_id "ENSMUSG00000041670.20"; transcript_id "ENSMUST00000097809.11"; gene_type "protein_coding"; gene_name "Rims1"; transcript_type "protein_coding"; transcript_name "Rims1-203"; exon_number 26; exon_id "ENSMUSE00000551951.2"; level 2; protein_id "ENSMUSP00000095418.5"; transcript_support_level "5"; mgi_id "MGI:2152971"; tag "basic"; tag "Ensembl_canonical"; tag "GENCODE_Primary"; tag "appris_principal_2"; havana_gene "OTTMUSG00000046025.1";
chr1	HAVANA	exon	22467675	22467787	0	-	.	gene_id "ENSMUSG00000041670.20"; transcript_id "ENSMUST00000115273.10"; gene_type "protein_coding"; gene_name "Rims1"; transcript_type "protein_coding"; transcript_name "Rims1-204"; exon_number 24; exon_id "ENSMUSE00000551951.2"; level 2; protein_id "ENSMUSP00000110928.4"; transcript_support_level "5"; mgi_id "MGI:2152971"; tag "basic"; tag "appris_alternative_2"; havana_gene "OTTMUSG00000046025.1";
chr1	HAVANA	CDS	22467675	22467787	0	-	1	gene_id "ENSMUSG00000041670.20"; transcript_id "ENSMUST00000115273.10"; gene_type "protein_coding"; gene_name "Rims1"; transcript_type "protein_coding"; transcript_name "Rims1-204"; exon_number 24; exon_id "ENSMUSE00000551951.2"; level 2; protein_id "ENSMUSP00000110928.4"; transcript_support_level "5"; mgi_id "MGI:2152971"; tag "basic"; tag "appris_alternative_2"; havana_gene "OTTMUSG00000046025.1";
chr1	HAVANA	exon	22467675	22467787	0	-	.	gene_id "ENSMUSG00000041670.20"; transcript_id "ENSMUST00000097808.9"; gene_type "protein_coding"; gene_name "Rims1"; transcript_type "protein_coding"; transcript_name "Rims1-202"; exon_number 25; exon_id "ENSMUSE00000551951.2"; level 2; protein_id "ENSMUSP00000095417.8"; transcript_support_level "5"; mgi_id "MGI:2152971"; tag "basic"; tag "appris_alternative_2"; havana_gene "OTTMUSG00000046025.1"; havana_transcript "OTTMUST00000120204.1";
chr1	HAVANA	CDS	22467675	22467787	0	-	1	gene_id "ENSMUSG00000041670.20"; transcript_id "ENSMUST00000097808.9"; gene_type "protein_coding"; gene_name "Rims1"; transcript_type "protein_coding"; transcript_name "Rims1-202"; exon_number 25; exon_id "ENSMUSE00000551951.2"; level 2; protein_id "ENSMUSP00000095417.8"; transcript_support_level "5"; mgi_id "MGI:2152971"; tag "basic"; tag "appris_alternative_2"; havana_gene "OTTMUSG00000046025.1"; havana_transcript "OTTMUST00000120204.1";
chr1	ENSEMBL_gcm37	exon	22467675	22467787	1.31217816019339	-	.	gene_id "ENSMUSG00000041670.20"; transcript_id "ENSMUSG00000041670.20_tx_40"; exon_id "chr1_22467675_22467787_-"; exonnum "19"; txlen "5827";
chr1	ENSEMBL_gcm37	exon	22467675	22467787	1.17689659792325	-	.	gene_id "ENSMUSG00000041670.20"; transcript_id "ENSMUSG00000041670.20_tx_41"; exon_id "chr1_22467675_22467787_-"; exonnum "19"; txlen "5740";
chr1	ENSEMBL_gcm37	exon	22467675	22467787	0.251347520883902	-	.	gene_id "ENSMUSG00000041670.20"; transcript_id "ENSMUSG00000041670.20_tx_42"; exon_id "chr1_22467675_22467787_-"; exonnum "20"; txlen "6010";
chr1	HAVANA	exon	22468823	22469005	0	-	.	gene_id "ENSMUSG00000041670.20"; transcript_id "ENSMUST00000097809.11"; gene_type "protein_coding"; gene_name "Rims1"; transcript_type "protein_coding"; transcript_name "Rims1-203"; exon_number 25; exon_id "ENSMUSE00000630613.2"; level 2; protein_id "ENSMUSP00000095418.5"; transcript_support_level "5"; mgi_id "MGI:2152971"; tag "basic"; tag "Ensembl_canonical"; tag "GENCODE_Primary"; tag "appris_principal_2"; havana_gene "OTTMUSG00000046025.1";
chr1	HAVANA	CDS	22468823	22469005	0	-	1	gene_id "ENSMUSG00000041670.20"; transcript_id "ENSMUST00000097809.11"; gene_type "protein_coding"; gene_name "Rims1"; transcript_type "protein_coding"; transcript_name "Rims1-203"; exon_number 25; exon_id "ENSMUSE00000630613.2"; level 2; protein_id "ENSMUSP00000095418.5"; transcript_support_level "5"; mgi_id "MGI:2152971"; tag "basic"; tag "Ensembl_canonical"; tag "GENCODE_Primary"; tag "appris_principal_2"; havana_gene "OTTMUSG00000046025.1";
chr1	HAVANA	exon	22468823	22469005	0	-	.	gene_id "ENSMUSG00000041670.20"; transcript_id "ENSMUST00000115273.10"; gene_type "protein_coding"; gene_name "Rims1"; transcript_type "protein_coding"; transcript_name "Rims1-204"; exon_number 23; exon_id "ENSMUSE00000630613.2"; level 2; protein_id "ENSMUSP00000110928.4"; transcript_support_level "5"; mgi_id "MGI:2152971"; tag "basic"; tag "appris_alternative_2"; havana_gene "OTTMUSG00000046025.1";
chr1	HAVANA	CDS	22468823	22469005	0	-	1	gene_id "ENSMUSG00000041670.20"; transcript_id "ENSMUST00000115273.10"; gene_type "protein_coding"; gene_name "Rims1"; transcript_type "protein_coding"; transcript_name "Rims1-204"; exon_number 23; exon_id "ENSMUSE00000630613.2"; level 2; protein_id "ENSMUSP00000110928.4"; transcript_support_level "5"; mgi_id "MGI:2152971"; tag "basic"; tag "appris_alternative_2"; havana_gene "OTTMUSG00000046025.1";
chr1	HAVANA	exon	22468823	22469005	0	-	.	gene_id "ENSMUSG00000041670.20"; transcript_id "ENSMUST00000097808.9"; gene_type "protein_coding"; gene_name "Rims1"; transcript_type "protein_coding"; transcript_name "Rims1-202"; exon_number 24; exon_id "ENSMUSE00000630613.2"; level 2; protein_id "ENSMUSP00000095417.8"; transcript_support_level "5"; mgi_id "MGI:2152971"; tag "basic"; tag "appris_alternative_2"; havana_gene "OTTMUSG00000046025.1"; havana_transcript "OTTMUST00000120204.1";
chr1	HAVANA	CDS	22468823	22469005	0	-	1	gene_id "ENSMUSG00000041670.20"; transcript_id "ENSMUST00000097808.9"; gene_type "protein_coding"; gene_name "Rims1"; transcript_type "protein_coding"; transcript_name "Rims1-202"; exon_number 24; exon_id "ENSMUSE00000630613.2"; level 2; protein_id "ENSMUSP00000095417.8"; transcript_support_level "5"; mgi_id "MGI:2152971"; tag "basic"; tag "appris_alternative_2"; havana_gene "OTTMUSG00000046025.1"; havana_transcript "OTTMUST00000120204.1";
chr1	ENSEMBL_gcm37	exon	22468823	22469005	0.251347520883902	-	.	gene_id "ENSMUSG00000041670.20"; transcript_id "ENSMUSG00000041670.20_tx_42"; exon_id "chr1_22468823_22469005_-"; exonnum "19"; txlen "6010";
chr1	HAVANA	exon	22474668	22474739	0	-	.	gene_id "ENSMUSG00000041670.20"; transcript_id "ENSMUST00000097809.11"; gene_type "protein_coding"; gene_name "Rims1"; transcript_type "protein_coding"; transcript_name "Rims1-203"; exon_number 24; exon_id "ENSMUSE00000630614.2"; level 2; protein_id "ENSMUSP00000095418.5"; transcript_support_level "5"; mgi_id "MGI:2152971"; tag "basic"; tag "Ensembl_canonical"; tag "GENCODE_Primary"; tag "appris_principal_2"; havana_gene "OTTMUSG00000046025.1";
chr1	HAVANA	CDS	22474668	22474739	0	-	1	gene_id "ENSMUSG00000041670.20"; transcript_id "ENSMUST00000097809.11"; gene_type "protein_coding"; gene_name "Rims1"; transcript_type "protein_coding"; transcript_name "Rims1-203"; exon_number 24; exon_id "ENSMUSE00000630614.2"; level 2; protein_id "ENSMUSP00000095418.5"; transcript_support_level "5"; mgi_id "MGI:2152971"; tag "basic"; tag "Ensembl_canonical"; tag "GENCODE_Primary"; tag "appris_principal_2"; havana_gene "OTTMUSG00000046025.1";
chr1	HAVANA	exon	22474668	22474739	0	-	.	gene_id "ENSMUSG00000041670.20"; transcript_id "ENSMUST00000115273.10"; gene_type "protein_coding"; gene_name "Rims1"; transcript_type "protein_coding"; transcript_name "Rims1-204"; exon_number 22; exon_id "ENSMUSE00000630614.2"; level 2; protein_id "ENSMUSP00000110928.4"; transcript_support_level "5"; mgi_id "MGI:2152971"; tag "basic"; tag "appris_alternative_2"; havana_gene "OTTMUSG00000046025.1";
chr1	HAVANA	CDS	22474668	22474739	0	-	1	gene_id "ENSMUSG00000041670.20"; transcript_id "ENSMUST00000115273.10"; gene_type "protein_coding"; gene_name "Rims1"; transcript_type "protein_coding"; transcript_name "Rims1-204"; exon_number 22; exon_id "ENSMUSE00000630614.2"; level 2; protein_id "ENSMUSP00000110928.4"; transcript_support_level "5"; mgi_id "MGI:2152971"; tag "basic"; tag "appris_alternative_2"; havana_gene "OTTMUSG00000046025.1";
chr1	HAVANA	exon	22474668	22474739	0	-	.	gene_id "ENSMUSG00000041670.20"; transcript_id "ENSMUST00000097808.9"; gene_type "protein_coding"; gene_name "Rims1"; transcript_type "protein_coding"; transcript_name "Rims1-202"; exon_number 23; exon_id "ENSMUSE00000630614.2"; level 2; protein_id "ENSMUSP00000095417.8"; transcript_support_level "5"; mgi_id "MGI:2152971"; tag "basic"; tag "appris_alternative_2"; havana_gene "OTTMUSG00000046025.1"; havana_transcript "OTTMUST00000120204.1";
chr1	HAVANA	CDS	22474668	22474739	0	-	1	gene_id "ENSMUSG00000041670.20"; transcript_id "ENSMUST00000097808.9"; gene_type "protein_coding"; gene_name "Rims1"; transcript_type "protein_coding"; transcript_name "Rims1-202"; exon_number 23; exon_id "ENSMUSE00000630614.2"; level 2; protein_id "ENSMUSP00000095417.8"; transcript_support_level "5"; mgi_id "MGI:2152971"; tag "basic"; tag "appris_alternative_2"; havana_gene "OTTMUSG00000046025.1"; havana_transcript "OTTMUST00000120204.1";
chr1	ENSEMBL_gcm37	exon	22474668	22474739	1.31217816019339	-	.	gene_id "ENSMUSG00000041670.20"; transcript_id "ENSMUSG00000041670.20_tx_40"; exon_id "chr1_22474668_22474739_-"; exonnum "18"; txlen "5827";
chr1	ENSEMBL_gcm37	exon	22474668	22474739	1.17689659792325	-	.	gene_id "ENSMUSG00000041670.20"; transcript_id "ENSMUSG00000041670.20_tx_41"; exon_id "chr1_22474668_22474739_-"; exonnum "18"; txlen "5740";
chr1	ENSEMBL_gcm37	exon	22474668	22474739	0.251347520883902	-	.	gene_id "ENSMUSG00000041670.20"; transcript_id "ENSMUSG00000041670.20_tx_42"; exon_id "chr1_22474668_22474739_-"; exonnum "18"; txlen "6010";
chr1	HAVANA	exon	22482435	22482518	0	-	.	gene_id "ENSMUSG00000041670.20"; transcript_id "ENSMUST00000097809.11"; gene_type "protein_coding"; gene_name "Rims1"; transcript_type "protein_coding"; transcript_name "Rims1-203"; exon_number 23; exon_id "ENSMUSE00000630615.2"; level 2; protein_id "ENSMUSP00000095418.5"; transcript_support_level "5"; mgi_id "MGI:2152971"; tag "basic"; tag "Ensembl_canonical"; tag "GENCODE_Primary"; tag "appris_principal_2"; havana_gene "OTTMUSG00000046025.1";
chr1	HAVANA	CDS	22482435	22482518	0	-	1	gene_id "ENSMUSG00000041670.20"; transcript_id "ENSMUST00000097809.11"; gene_type "protein_coding"; gene_name "Rims1"; transcript_type "protein_coding"; transcript_name "Rims1-203"; exon_number 23; exon_id "ENSMUSE00000630615.2"; level 2; protein_id "ENSMUSP00000095418.5"; transcript_support_level "5"; mgi_id "MGI:2152971"; tag "basic"; tag "Ensembl_canonical"; tag "GENCODE_Primary"; tag "appris_principal_2"; havana_gene "OTTMUSG00000046025.1";
chr1	HAVANA	exon	22482435	22482518	0	-	.	gene_id "ENSMUSG00000041670.20"; transcript_id "ENSMUST00000097808.9"; gene_type "protein_coding"; gene_name "Rims1"; transcript_type "protein_coding"; transcript_name "Rims1-202"; exon_number 22; exon_id "ENSMUSE00000630615.2"; level 2; protein_id "ENSMUSP00000095417.8"; transcript_support_level "5"; mgi_id "MGI:2152971"; tag "basic"; tag "appris_alternative_2"; havana_gene "OTTMUSG00000046025.1"; havana_transcript "OTTMUST00000120204.1";
chr1	HAVANA	CDS	22482435	22482518	0	-	1	gene_id "ENSMUSG00000041670.20"; transcript_id "ENSMUST00000097808.9"; gene_type "protein_coding"; gene_name "Rims1"; transcript_type "protein_coding"; transcript_name "Rims1-202"; exon_number 22; exon_id "ENSMUSE00000630615.2"; level 2; protein_id "ENSMUSP00000095417.8"; transcript_support_level "5"; mgi_id "MGI:2152971"; tag "basic"; tag "appris_alternative_2"; havana_gene "OTTMUSG00000046025.1"; havana_transcript "OTTMUST00000120204.1";
chr1	ENSEMBL_gcm37	exon	22482435	22482518	1.31217816019339	-	.	gene_id "ENSMUSG00000041670.20"; transcript_id "ENSMUSG00000041670.20_tx_40"; exon_id "chr1_22482435_22482518_-"; exonnum "17"; txlen "5827";
chr1	ENSEMBL_gcm37	exon	22482435	22482518	1.17689659792325	-	.	gene_id "ENSMUSG00000041670.20"; transcript_id "ENSMUSG00000041670.20_tx_41"; exon_id "chr1_22482435_22482518_-"; exonnum "17"; txlen "5740";
chr1	ENSEMBL_gcm37	exon	22482435	22482518	0.251347520883902	-	.	gene_id "ENSMUSG00000041670.20"; transcript_id "ENSMUSG00000041670.20_tx_42"; exon_id "chr1_22482435_22482518_-"; exonnum "17"; txlen "6010";
chr1	HAVANA	exon	22491965	22492054	0	-	.	gene_id "ENSMUSG00000041670.20"; transcript_id "ENSMUST00000097809.11"; gene_type "protein_coding"; gene_name "Rims1"; transcript_type "protein_coding"; transcript_name "Rims1-203"; exon_number 22; exon_id "ENSMUSE00000630616.2"; level 2; protein_id "ENSMUSP00000095418.5"; transcript_support_level "5"; mgi_id "MGI:2152971"; tag "basic"; tag "Ensembl_canonical"; tag "GENCODE_Primary"; tag "appris_principal_2"; havana_gene "OTTMUSG00000046025.1";
chr1	HAVANA	CDS	22491965	22492054	0	-	1	gene_id "ENSMUSG00000041670.20"; transcript_id "ENSMUST00000097809.11"; gene_type "protein_coding"; gene_name "Rims1"; transcript_type "protein_coding"; transcript_name "Rims1-203"; exon_number 22; exon_id "ENSMUSE00000630616.2"; level 2; protein_id "ENSMUSP00000095418.5"; transcript_support_level "5"; mgi_id "MGI:2152971"; tag "basic"; tag "Ensembl_canonical"; tag "GENCODE_Primary"; tag "appris_principal_2"; havana_gene "OTTMUSG00000046025.1";
chr1	HAVANA	exon	22491965	22492054	0	-	.	gene_id "ENSMUSG00000041670.20"; transcript_id "ENSMUST00000115273.10"; gene_type "protein_coding"; gene_name "Rims1"; transcript_type "protein_coding"; transcript_name "Rims1-204"; exon_number 21; exon_id "ENSMUSE00000630616.2"; level 2; protein_id "ENSMUSP00000110928.4"; transcript_support_level "5"; mgi_id "MGI:2152971"; tag "basic"; tag "appris_alternative_2"; havana_gene "OTTMUSG00000046025.1";
chr1	HAVANA	CDS	22491965	22492054	0	-	1	gene_id "ENSMUSG00000041670.20"; transcript_id "ENSMUST00000115273.10"; gene_type "protein_coding"; gene_name "Rims1"; transcript_type "protein_coding"; transcript_name "Rims1-204"; exon_number 21; exon_id "ENSMUSE00000630616.2"; level 2; protein_id "ENSMUSP00000110928.4"; transcript_support_level "5"; mgi_id "MGI:2152971"; tag "basic"; tag "appris_alternative_2"; havana_gene "OTTMUSG00000046025.1";
chr1	HAVANA	exon	22491965	22492054	0	-	.	gene_id "ENSMUSG00000041670.20"; transcript_id "ENSMUST00000097808.9"; gene_type "protein_coding"; gene_name "Rims1"; transcript_type "protein_coding"; transcript_name "Rims1-202"; exon_number 21; exon_id "ENSMUSE00000630616.2"; level 2; protein_id "ENSMUSP00000095417.8"; transcript_support_level "5"; mgi_id "MGI:2152971"; tag "basic"; tag "appris_alternative_2"; havana_gene "OTTMUSG00000046025.1"; havana_transcript "OTTMUST00000120204.1";
chr1	HAVANA	CDS	22491965	22492054	0	-	1	gene_id "ENSMUSG00000041670.20"; transcript_id "ENSMUST00000097808.9"; gene_type "protein_coding"; gene_name "Rims1"; transcript_type "protein_coding"; transcript_name "Rims1-202"; exon_number 21; exon_id "ENSMUSE00000630616.2"; level 2; protein_id "ENSMUSP00000095417.8"; transcript_support_level "5"; mgi_id "MGI:2152971"; tag "basic"; tag "appris_alternative_2"; havana_gene "OTTMUSG00000046025.1"; havana_transcript "OTTMUST00000120204.1";
chr1	ENSEMBL_gcm37	exon	22491965	22492054	1.31217816019339	-	.	gene_id "ENSMUSG00000041670.20"; transcript_id "ENSMUSG00000041670.20_tx_40"; exon_id "chr1_22491965_22492054_-"; exonnum "16"; txlen "5827";
chr1	ENSEMBL_gcm37	exon	22491965	22492054	1.17689659792325	-	.	gene_id "ENSMUSG00000041670.20"; transcript_id "ENSMUSG00000041670.20_tx_41"; exon_id "chr1_22491965_22492054_-"; exonnum "16"; txlen "5740";
chr1	ENSEMBL_gcm37	exon	22491965	22492054	0.251347520883902	-	.	gene_id "ENSMUSG00000041670.20"; transcript_id "ENSMUSG00000041670.20_tx_42"; exon_id "chr1_22491965_22492054_-"; exonnum "16"; txlen "6010";
chr1	HAVANA	exon	22492929	22493003	0	-	.	gene_id "ENSMUSG00000041670.20"; transcript_id "ENSMUST00000097809.11"; gene_type "protein_coding"; gene_name "Rims1"; transcript_type "protein_coding"; transcript_name "Rims1-203"; exon_number 21; exon_id "ENSMUSE00001471369.2"; level 2; protein_id "ENSMUSP00000095418.5"; transcript_support_level "5"; mgi_id "MGI:2152971"; tag "basic"; tag "Ensembl_canonical"; tag "GENCODE_Primary"; tag "appris_principal_2"; havana_gene "OTTMUSG00000046025.1";
chr1	HAVANA	CDS	22492929	22493003	0	-	1	gene_id "ENSMUSG00000041670.20"; transcript_id "ENSMUST00000097809.11"; gene_type "protein_coding"; gene_name "Rims1"; transcript_type "protein_coding"; transcript_name "Rims1-203"; exon_number 21; exon_id "ENSMUSE00001471369.2"; level 2; protein_id "ENSMUSP00000095418.5"; transcript_support_level "5"; mgi_id "MGI:2152971"; tag "basic"; tag "Ensembl_canonical"; tag "GENCODE_Primary"; tag "appris_principal_2"; havana_gene "OTTMUSG00000046025.1";
chr1	HAVANA	exon	22496121	22496183	0	-	.	gene_id "ENSMUSG00000041670.20"; transcript_id "ENSMUST00000097809.11"; gene_type "protein_coding"; gene_name "Rims1"; transcript_type "protein_coding"; transcript_name "Rims1-203"; exon_number 20; exon_id "ENSMUSE00000630617.2"; level 2; protein_id "ENSMUSP00000095418.5"; transcript_support_level "5"; mgi_id "MGI:2152971"; tag "basic"; tag "Ensembl_canonical"; tag "GENCODE_Primary"; tag "appris_principal_2"; havana_gene "OTTMUSG00000046025.1";
chr1	HAVANA	CDS	22496121	22496183	0	-	1	gene_id "ENSMUSG00000041670.20"; transcript_id "ENSMUST00000097809.11"; gene_type "protein_coding"; gene_name "Rims1"; transcript_type "protein_coding"; transcript_name "Rims1-203"; exon_number 20; exon_id "ENSMUSE00000630617.2"; level 2; protein_id "ENSMUSP00000095418.5"; transcript_support_level "5"; mgi_id "MGI:2152971"; tag "basic"; tag "Ensembl_canonical"; tag "GENCODE_Primary"; tag "appris_principal_2"; havana_gene "OTTMUSG00000046025.1";
chr1	HAVANA	exon	22496121	22496183	0	-	.	gene_id "ENSMUSG00000041670.20"; transcript_id "ENSMUST00000115273.10"; gene_type "protein_coding"; gene_name "Rims1"; transcript_type "protein_coding"; transcript_name "Rims1-204"; exon_number 20; exon_id "ENSMUSE00000630617.2"; level 2; protein_id "ENSMUSP00000110928.4"; transcript_support_level "5"; mgi_id "MGI:2152971"; tag "basic"; tag "appris_alternative_2"; havana_gene "OTTMUSG00000046025.1";
chr1	HAVANA	CDS	22496121	22496183	0	-	1	gene_id "ENSMUSG00000041670.20"; transcript_id "ENSMUST00000115273.10"; gene_type "protein_coding"; gene_name "Rims1"; transcript_type "protein_coding"; transcript_name "Rims1-204"; exon_number 20; exon_id "ENSMUSE00000630617.2"; level 2; protein_id "ENSMUSP00000110928.4"; transcript_support_level "5"; mgi_id "MGI:2152971"; tag "basic"; tag "appris_alternative_2"; havana_gene "OTTMUSG00000046025.1";
chr1	HAVANA	exon	22496121	22496183	0	-	.	gene_id "ENSMUSG00000041670.20"; transcript_id "ENSMUST00000097808.9"; gene_type "protein_coding"; gene_name "Rims1"; transcript_type "protein_coding"; transcript_name "Rims1-202"; exon_number 20; exon_id "ENSMUSE00000630617.2"; level 2; protein_id "ENSMUSP00000095417.8"; transcript_support_level "5"; mgi_id "MGI:2152971"; tag "basic"; tag "appris_alternative_2"; havana_gene "OTTMUSG00000046025.1"; havana_transcript "OTTMUST00000120204.1";
chr1	HAVANA	CDS	22496121	22496183	0	-	1	gene_id "ENSMUSG00000041670.20"; transcript_id "ENSMUST00000097808.9"; gene_type "protein_coding"; gene_name "Rims1"; transcript_type "protein_coding"; transcript_name "Rims1-202"; exon_number 20; exon_id "ENSMUSE00000630617.2"; level 2; protein_id "ENSMUSP00000095417.8"; transcript_support_level "5"; mgi_id "MGI:2152971"; tag "basic"; tag "appris_alternative_2"; havana_gene "OTTMUSG00000046025.1"; havana_transcript "OTTMUST00000120204.1";
chr1	ENSEMBL_gcm37	exon	22496121	22496183	1.31217816019339	-	.	gene_id "ENSMUSG00000041670.20"; transcript_id "ENSMUSG00000041670.20_tx_40"; exon_id "chr1_22496121_22496183_-"; exonnum "15"; txlen "5827";
chr1	ENSEMBL_gcm37	exon	22496121	22496183	1.17689659792325	-	.	gene_id "ENSMUSG00000041670.20"; transcript_id "ENSMUSG00000041670.20_tx_41"; exon_id "chr1_22496121_22496183_-"; exonnum "15"; txlen "5740";
chr1	ENSEMBL_gcm37	exon	22496121	22496183	0.251347520883902	-	.	gene_id "ENSMUSG00000041670.20"; transcript_id "ENSMUSG00000041670.20_tx_42"; exon_id "chr1_22496121_22496183_-"; exonnum "15"; txlen "6010";
chr1	HAVANA	exon	22497712	22497837	0	-	.	gene_id "ENSMUSG00000041670.20"; transcript_id "ENSMUST00000081544.14"; gene_type "protein_coding"; gene_name "Rims1"; transcript_type "protein_coding"; transcript_name "Rims1-201"; exon_number 19; exon_id "ENSMUSE00000551964.2"; level 2; protein_id "ENSMUSP00000080259.8"; transcript_support_level "5"; mgi_id "MGI:2152971"; tag "basic"; tag "appris_alternative_2"; havana_gene "OTTMUSG00000046025.1";
chr1	HAVANA	CDS	22497712	22497837	0	-	1	gene_id "ENSMUSG00000041670.20"; transcript_id "ENSMUST00000081544.14"; gene_type "protein_coding"; gene_name "Rims1"; transcript_type "protein_coding"; transcript_name "Rims1-201"; exon_number 19; exon_id "ENSMUSE00000551964.2"; level 2; protein_id "ENSMUSP00000080259.8"; transcript_support_level "5"; mgi_id "MGI:2152971"; tag "basic"; tag "appris_alternative_2"; havana_gene "OTTMUSG00000046025.1";
chr1	HAVANA	exon	22497712	22497837	0	-	.	gene_id "ENSMUSG00000041670.20"; transcript_id "ENSMUST00000097809.11"; gene_type "protein_coding"; gene_name "Rims1"; transcript_type "protein_coding"; transcript_name "Rims1-203"; exon_number 19; exon_id "ENSMUSE00000551964.2"; level 2; protein_id "ENSMUSP00000095418.5"; transcript_support_level "5"; mgi_id "MGI:2152971"; tag "basic"; tag "Ensembl_canonical"; tag "GENCODE_Primary"; tag "appris_principal_2"; havana_gene "OTTMUSG00000046025.1";
chr1	HAVANA	CDS	22497712	22497837	0	-	1	gene_id "ENSMUSG00000041670.20"; transcript_id "ENSMUST00000097809.11"; gene_type "protein_coding"; gene_name "Rims1"; transcript_type "protein_coding"; transcript_name "Rims1-203"; exon_number 19; exon_id "ENSMUSE00000551964.2"; level 2; protein_id "ENSMUSP00000095418.5"; transcript_support_level "5"; mgi_id "MGI:2152971"; tag "basic"; tag "Ensembl_canonical"; tag "GENCODE_Primary"; tag "appris_principal_2"; havana_gene "OTTMUSG00000046025.1";
chr1	HAVANA	exon	22497712	22497837	0	-	.	gene_id "ENSMUSG00000041670.20"; transcript_id "ENSMUST00000115273.10"; gene_type "protein_coding"; gene_name "Rims1"; transcript_type "protein_coding"; transcript_name "Rims1-204"; exon_number 19; exon_id "ENSMUSE00000551964.2"; level 2; protein_id "ENSMUSP00000110928.4"; transcript_support_level "5"; mgi_id "MGI:2152971"; tag "basic"; tag "appris_alternative_2"; havana_gene "OTTMUSG00000046025.1";
chr1	HAVANA	CDS	22497712	22497837	0	-	1	gene_id "ENSMUSG00000041670.20"; transcript_id "ENSMUST00000115273.10"; gene_type "protein_coding"; gene_name "Rims1"; transcript_type "protein_coding"; transcript_name "Rims1-204"; exon_number 19; exon_id "ENSMUSE00000551964.2"; level 2; protein_id "ENSMUSP00000110928.4"; transcript_support_level "5"; mgi_id "MGI:2152971"; tag "basic"; tag "appris_alternative_2"; havana_gene "OTTMUSG00000046025.1";
chr1	HAVANA	exon	22497712	22497837	0	-	.	gene_id "ENSMUSG00000041670.20"; transcript_id "ENSMUST00000097808.9"; gene_type "protein_coding"; gene_name "Rims1"; transcript_type "protein_coding"; transcript_name "Rims1-202"; exon_number 19; exon_id "ENSMUSE00000551964.2"; level 2; protein_id "ENSMUSP00000095417.8"; transcript_support_level "5"; mgi_id "MGI:2152971"; tag "basic"; tag "appris_alternative_2"; havana_gene "OTTMUSG00000046025.1"; havana_transcript "OTTMUST00000120204.1";
chr1	HAVANA	CDS	22497712	22497837	0	-	1	gene_id "ENSMUSG00000041670.20"; transcript_id "ENSMUST00000097808.9"; gene_type "protein_coding"; gene_name "Rims1"; transcript_type "protein_coding"; transcript_name "Rims1-202"; exon_number 19; exon_id "ENSMUSE00000551964.2"; level 2; protein_id "ENSMUSP00000095417.8"; transcript_support_level "5"; mgi_id "MGI:2152971"; tag "basic"; tag "appris_alternative_2"; havana_gene "OTTMUSG00000046025.1"; havana_transcript "OTTMUST00000120204.1";
chr1	ENSEMBL_gcm37	exon	22497712	22497837	1.31217816019339	-	.	gene_id "ENSMUSG00000041670.20"; transcript_id "ENSMUSG00000041670.20_tx_40"; exon_id "chr1_22497712_22497837_-"; exonnum "14"; txlen "5827";
chr1	ENSEMBL_gcm37	exon	22497712	22497837	1.17689659792325	-	.	gene_id "ENSMUSG00000041670.20"; transcript_id "ENSMUSG00000041670.20_tx_41"; exon_id "chr1_22497712_22497837_-"; exonnum "14"; txlen "5740";
chr1	ENSEMBL_gcm37	exon	22497712	22497837	0.251347520883902	-	.	gene_id "ENSMUSG00000041670.20"; transcript_id "ENSMUSG00000041670.20_tx_42"; exon_id "chr1_22497712_22497837_-"; exonnum "14"; txlen "6010";
chr1	HAVANA	exon	22498716	22498872	0	-	.	gene_id "ENSMUSG00000041670.20"; transcript_id "ENSMUST00000081544.14"; gene_type "protein_coding"; gene_name "Rims1"; transcript_type "protein_coding"; transcript_name "Rims1-201"; exon_number 18; exon_id "ENSMUSE00000551967.2"; level 2; protein_id "ENSMUSP00000080259.8"; transcript_support_level "5"; mgi_id "MGI:2152971"; tag "basic"; tag "appris_alternative_2"; havana_gene "OTTMUSG00000046025.1";
chr1	HAVANA	CDS	22498716	22498872	0	-	2	gene_id "ENSMUSG00000041670.20"; transcript_id "ENSMUST00000081544.14"; gene_type "protein_coding"; gene_name "Rims1"; transcript_type "protein_coding"; transcript_name "Rims1-201"; exon_number 18; exon_id "ENSMUSE00000551967.2"; level 2; protein_id "ENSMUSP00000080259.8"; transcript_support_level "5"; mgi_id "MGI:2152971"; tag "basic"; tag "appris_alternative_2"; havana_gene "OTTMUSG00000046025.1";
chr1	HAVANA	exon	22498716	22498872	0	-	.	gene_id "ENSMUSG00000041670.20"; transcript_id "ENSMUST00000097809.11"; gene_type "protein_coding"; gene_name "Rims1"; transcript_type "protein_coding"; transcript_name "Rims1-203"; exon_number 18; exon_id "ENSMUSE00000551967.2"; level 2; protein_id "ENSMUSP00000095418.5"; transcript_support_level "5"; mgi_id "MGI:2152971"; tag "basic"; tag "Ensembl_canonical"; tag "GENCODE_Primary"; tag "appris_principal_2"; havana_gene "OTTMUSG00000046025.1";
chr1	HAVANA	CDS	22498716	22498872	0	-	2	gene_id "ENSMUSG00000041670.20"; transcript_id "ENSMUST00000097809.11"; gene_type "protein_coding"; gene_name "Rims1"; transcript_type "protein_coding"; transcript_name "Rims1-203"; exon_number 18; exon_id "ENSMUSE00000551967.2"; level 2; protein_id "ENSMUSP00000095418.5"; transcript_support_level "5"; mgi_id "MGI:2152971"; tag "basic"; tag "Ensembl_canonical"; tag "GENCODE_Primary"; tag "appris_principal_2"; havana_gene "OTTMUSG00000046025.1";
chr1	HAVANA	exon	22498716	22498872	0	-	.	gene_id "ENSMUSG00000041670.20"; transcript_id "ENSMUST00000115273.10"; gene_type "protein_coding"; gene_name "Rims1"; transcript_type "protein_coding"; transcript_name "Rims1-204"; exon_number 18; exon_id "ENSMUSE00000551967.2"; level 2; protein_id "ENSMUSP00000110928.4"; transcript_support_level "5"; mgi_id "MGI:2152971"; tag "basic"; tag "appris_alternative_2"; havana_gene "OTTMUSG00000046025.1";
chr1	HAVANA	CDS	22498716	22498872	0	-	2	gene_id "ENSMUSG00000041670.20"; transcript_id "ENSMUST00000115273.10"; gene_type "protein_coding"; gene_name "Rims1"; transcript_type "protein_coding"; transcript_name "Rims1-204"; exon_number 18; exon_id "ENSMUSE00000551967.2"; level 2; protein_id "ENSMUSP00000110928.4"; transcript_support_level "5"; mgi_id "MGI:2152971"; tag "basic"; tag "appris_alternative_2"; havana_gene "OTTMUSG00000046025.1";
chr1	HAVANA	exon	22498716	22498872	0	-	.	gene_id "ENSMUSG00000041670.20"; transcript_id "ENSMUST00000097808.9"; gene_type "protein_coding"; gene_name "Rims1"; transcript_type "protein_coding"; transcript_name "Rims1-202"; exon_number 18; exon_id "ENSMUSE00000551967.2"; level 2; protein_id "ENSMUSP00000095417.8"; transcript_support_level "5"; mgi_id "MGI:2152971"; tag "basic"; tag "appris_alternative_2"; havana_gene "OTTMUSG00000046025.1"; havana_transcript "OTTMUST00000120204.1";
chr1	HAVANA	CDS	22498716	22498872	0	-	2	gene_id "ENSMUSG00000041670.20"; transcript_id "ENSMUST00000097808.9"; gene_type "protein_coding"; gene_name "Rims1"; transcript_type "protein_coding"; transcript_name "Rims1-202"; exon_number 18; exon_id "ENSMUSE00000551967.2"; level 2; protein_id "ENSMUSP00000095417.8"; transcript_support_level "5"; mgi_id "MGI:2152971"; tag "basic"; tag "appris_alternative_2"; havana_gene "OTTMUSG00000046025.1"; havana_transcript "OTTMUST00000120204.1";
chr1	ENSEMBL_gcm37	exon	22498716	22498872	1.31217816019339	-	.	gene_id "ENSMUSG00000041670.20"; transcript_id "ENSMUSG00000041670.20_tx_40"; exon_id "chr1_22498716_22498872_-"; exonnum "13"; txlen "5827";
chr1	ENSEMBL_gcm37	exon	22498716	22498872	1.17689659792325	-	.	gene_id "ENSMUSG00000041670.20"; transcript_id "ENSMUSG00000041670.20_tx_41"; exon_id "chr1_22498716_22498872_-"; exonnum "13"; txlen "5740";
chr1	ENSEMBL_gcm37	exon	22498716	22498872	0.251347520883902	-	.	gene_id "ENSMUSG00000041670.20"; transcript_id "ENSMUSG00000041670.20_tx_42"; exon_id "chr1_22498716_22498872_-"; exonnum "13"; txlen "6010";
chr1	HAVANA	exon	22503023	22503094	0	-	.	gene_id "ENSMUSG00000041670.20"; transcript_id "ENSMUST00000081544.14"; gene_type "protein_coding"; gene_name "Rims1"; transcript_type "protein_coding"; transcript_name "Rims1-201"; exon_number 17; exon_id "ENSMUSE00001333544.2"; level 2; protein_id "ENSMUSP00000080259.8"; transcript_support_level "5"; mgi_id "MGI:2152971"; tag "basic"; tag "appris_alternative_2"; havana_gene "OTTMUSG00000046025.1";
chr1	HAVANA	CDS	22503023	22503094	0	-	2	gene_id "ENSMUSG00000041670.20"; transcript_id "ENSMUST00000081544.14"; gene_type "protein_coding"; gene_name "Rims1"; transcript_type "protein_coding"; transcript_name "Rims1-201"; exon_number 17; exon_id "ENSMUSE00001333544.2"; level 2; protein_id "ENSMUSP00000080259.8"; transcript_support_level "5"; mgi_id "MGI:2152971"; tag "basic"; tag "appris_alternative_2"; havana_gene "OTTMUSG00000046025.1";
chr1	HAVANA	exon	22503023	22503094	0	-	.	gene_id "ENSMUSG00000041670.20"; transcript_id "ENSMUST00000097809.11"; gene_type "protein_coding"; gene_name "Rims1"; transcript_type "protein_coding"; transcript_name "Rims1-203"; exon_number 17; exon_id "ENSMUSE00001333544.2"; level 2; protein_id "ENSMUSP00000095418.5"; transcript_support_level "5"; mgi_id "MGI:2152971"; tag "basic"; tag "Ensembl_canonical"; tag "GENCODE_Primary"; tag "appris_principal_2"; havana_gene "OTTMUSG00000046025.1";
chr1	HAVANA	CDS	22503023	22503094	0	-	2	gene_id "ENSMUSG00000041670.20"; transcript_id "ENSMUST00000097809.11"; gene_type "protein_coding"; gene_name "Rims1"; transcript_type "protein_coding"; transcript_name "Rims1-203"; exon_number 17; exon_id "ENSMUSE00001333544.2"; level 2; protein_id "ENSMUSP00000095418.5"; transcript_support_level "5"; mgi_id "MGI:2152971"; tag "basic"; tag "Ensembl_canonical"; tag "GENCODE_Primary"; tag "appris_principal_2"; havana_gene "OTTMUSG00000046025.1";
chr1	HAVANA	exon	22503023	22503094	0	-	.	gene_id "ENSMUSG00000041670.20"; transcript_id "ENSMUST00000115273.10"; gene_type "protein_coding"; gene_name "Rims1"; transcript_type "protein_coding"; transcript_name "Rims1-204"; exon_number 17; exon_id "ENSMUSE00001333544.2"; level 2; protein_id "ENSMUSP00000110928.4"; transcript_support_level "5"; mgi_id "MGI:2152971"; tag "basic"; tag "appris_alternative_2"; havana_gene "OTTMUSG00000046025.1";
chr1	HAVANA	CDS	22503023	22503094	0	-	2	gene_id "ENSMUSG00000041670.20"; transcript_id "ENSMUST00000115273.10"; gene_type "protein_coding"; gene_name "Rims1"; transcript_type "protein_coding"; transcript_name "Rims1-204"; exon_number 17; exon_id "ENSMUSE00001333544.2"; level 2; protein_id "ENSMUSP00000110928.4"; transcript_support_level "5"; mgi_id "MGI:2152971"; tag "basic"; tag "appris_alternative_2"; havana_gene "OTTMUSG00000046025.1";
chr1	HAVANA	exon	22503023	22503094	0	-	.	gene_id "ENSMUSG00000041670.20"; transcript_id "ENSMUST00000097808.9"; gene_type "protein_coding"; gene_name "Rims1"; transcript_type "protein_coding"; transcript_name "Rims1-202"; exon_number 17; exon_id "ENSMUSE00001333544.2"; level 2; protein_id "ENSMUSP00000095417.8"; transcript_support_level "5"; mgi_id "MGI:2152971"; tag "basic"; tag "appris_alternative_2"; havana_gene "OTTMUSG00000046025.1"; havana_transcript "OTTMUST00000120204.1";
chr1	HAVANA	CDS	22503023	22503094	0	-	2	gene_id "ENSMUSG00000041670.20"; transcript_id "ENSMUST00000097808.9"; gene_type "protein_coding"; gene_name "Rims1"; transcript_type "protein_coding"; transcript_name "Rims1-202"; exon_number 17; exon_id "ENSMUSE00001333544.2"; level 2; protein_id "ENSMUSP00000095417.8"; transcript_support_level "5"; mgi_id "MGI:2152971"; tag "basic"; tag "appris_alternative_2"; havana_gene "OTTMUSG00000046025.1"; havana_transcript "OTTMUST00000120204.1";
chr1	ENSEMBL_gcm37	exon	22503023	22503094	1.31217816019339	-	.	gene_id "ENSMUSG00000041670.20"; transcript_id "ENSMUSG00000041670.20_tx_40"; exon_id "chr1_22503023_22503094_-"; exonnum "12"; txlen "5827";
chr1	ENSEMBL_gcm37	exon	22503023	22503094	1.17689659792325	-	.	gene_id "ENSMUSG00000041670.20"; transcript_id "ENSMUSG00000041670.20_tx_41"; exon_id "chr1_22503023_22503094_-"; exonnum "12"; txlen "5740";
chr1	ENSEMBL_gcm37	exon	22503023	22503094	0.251347520883902	-	.	gene_id "ENSMUSG00000041670.20"; transcript_id "ENSMUSG00000041670.20_tx_42"; exon_id "chr1_22503023_22503094_-"; exonnum "12"; txlen "6010";
chr1	HAVANA	exon	22504098	22504251	0	-	.	gene_id "ENSMUSG00000041670.20"; transcript_id "ENSMUST00000081544.14"; gene_type "protein_coding"; gene_name "Rims1"; transcript_type "protein_coding"; transcript_name "Rims1-201"; exon_number 16; exon_id "ENSMUSE00001473111.2"; level 2; protein_id "ENSMUSP00000080259.8"; transcript_support_level "5"; mgi_id "MGI:2152971"; tag "basic"; tag "appris_alternative_2"; havana_gene "OTTMUSG00000046025.1";
chr1	HAVANA	CDS	22504098	22504251	0	-	0	gene_id "ENSMUSG00000041670.20"; transcript_id "ENSMUST00000081544.14"; gene_type "protein_coding"; gene_name "Rims1"; transcript_type "protein_coding"; transcript_name "Rims1-201"; exon_number 16; exon_id "ENSMUSE00001473111.2"; level 2; protein_id "ENSMUSP00000080259.8"; transcript_support_level "5"; mgi_id "MGI:2152971"; tag "basic"; tag "appris_alternative_2"; havana_gene "OTTMUSG00000046025.1";
chr1	HAVANA	exon	22504098	22504251	0	-	.	gene_id "ENSMUSG00000041670.20"; transcript_id "ENSMUST00000097809.11"; gene_type "protein_coding"; gene_name "Rims1"; transcript_type "protein_coding"; transcript_name "Rims1-203"; exon_number 16; exon_id "ENSMUSE00001473111.2"; level 2; protein_id "ENSMUSP00000095418.5"; transcript_support_level "5"; mgi_id "MGI:2152971"; tag "basic"; tag "Ensembl_canonical"; tag "GENCODE_Primary"; tag "appris_principal_2"; havana_gene "OTTMUSG00000046025.1";
chr1	HAVANA	CDS	22504098	22504251	0	-	0	gene_id "ENSMUSG00000041670.20"; transcript_id "ENSMUST00000097809.11"; gene_type "protein_coding"; gene_name "Rims1"; transcript_type "protein_coding"; transcript_name "Rims1-203"; exon_number 16; exon_id "ENSMUSE00001473111.2"; level 2; protein_id "ENSMUSP00000095418.5"; transcript_support_level "5"; mgi_id "MGI:2152971"; tag "basic"; tag "Ensembl_canonical"; tag "GENCODE_Primary"; tag "appris_principal_2"; havana_gene "OTTMUSG00000046025.1";
chr1	HAVANA	exon	22504098	22504251	0	-	.	gene_id "ENSMUSG00000041670.20"; transcript_id "ENSMUST00000115273.10"; gene_type "protein_coding"; gene_name "Rims1"; transcript_type "protein_coding"; transcript_name "Rims1-204"; exon_number 16; exon_id "ENSMUSE00001473111.2"; level 2; protein_id "ENSMUSP00000110928.4"; transcript_support_level "5"; mgi_id "MGI:2152971"; tag "basic"; tag "appris_alternative_2"; havana_gene "OTTMUSG00000046025.1";
chr1	HAVANA	CDS	22504098	22504251	0	-	0	gene_id "ENSMUSG00000041670.20"; transcript_id "ENSMUST00000115273.10"; gene_type "protein_coding"; gene_name "Rims1"; transcript_type "protein_coding"; transcript_name "Rims1-204"; exon_number 16; exon_id "ENSMUSE00001473111.2"; level 2; protein_id "ENSMUSP00000110928.4"; transcript_support_level "5"; mgi_id "MGI:2152971"; tag "basic"; tag "appris_alternative_2"; havana_gene "OTTMUSG00000046025.1";
chr1	HAVANA	exon	22504098	22504251	0	-	.	gene_id "ENSMUSG00000041670.20"; transcript_id "ENSMUST00000097808.9"; gene_type "protein_coding"; gene_name "Rims1"; transcript_type "protein_coding"; transcript_name "Rims1-202"; exon_number 16; exon_id "ENSMUSE00001473111.2"; level 2; protein_id "ENSMUSP00000095417.8"; transcript_support_level "5"; mgi_id "MGI:2152971"; tag "basic"; tag "appris_alternative_2"; havana_gene "OTTMUSG00000046025.1"; havana_transcript "OTTMUST00000120204.1";
chr1	HAVANA	CDS	22504098	22504251	0	-	0	gene_id "ENSMUSG00000041670.20"; transcript_id "ENSMUST00000097808.9"; gene_type "protein_coding"; gene_name "Rims1"; transcript_type "protein_coding"; transcript_name "Rims1-202"; exon_number 16; exon_id "ENSMUSE00001473111.2"; level 2; protein_id "ENSMUSP00000095417.8"; transcript_support_level "5"; mgi_id "MGI:2152971"; tag "basic"; tag "appris_alternative_2"; havana_gene "OTTMUSG00000046025.1"; havana_transcript "OTTMUST00000120204.1";
chr1	ENSEMBL_gcm37	exon	22504098	22504251	1.31217816019339	-	.	gene_id "ENSMUSG00000041670.20"; transcript_id "ENSMUSG00000041670.20_tx_40"; exon_id "chr1_22504098_22504251_-"; exonnum "11"; txlen "5827";
chr1	ENSEMBL_gcm37	exon	22504098	22504251	1.17689659792325	-	.	gene_id "ENSMUSG00000041670.20"; transcript_id "ENSMUSG00000041670.20_tx_41"; exon_id "chr1_22504098_22504251_-"; exonnum "11"; txlen "5740";
chr1	ENSEMBL_gcm37	exon	22504098	22504251	0.251347520883902	-	.	gene_id "ENSMUSG00000041670.20"; transcript_id "ENSMUSG00000041670.20_tx_42"; exon_id "chr1_22504098_22504251_-"; exonnum "11"; txlen "6010";
chr1	HAVANA	exon	22504354	22504525	0	-	.	gene_id "ENSMUSG00000041670.20"; transcript_id "ENSMUST00000081544.14"; gene_type "protein_coding"; gene_name "Rims1"; transcript_type "protein_coding"; transcript_name "Rims1-201"; exon_number 15; exon_id "ENSMUSE00001473004.2"; level 2; protein_id "ENSMUSP00000080259.8"; transcript_support_level "5"; mgi_id "MGI:2152971"; tag "basic"; tag "appris_alternative_2"; havana_gene "OTTMUSG00000046025.1";
chr1	HAVANA	CDS	22504354	22504525	0	-	1	gene_id "ENSMUSG00000041670.20"; transcript_id "ENSMUST00000081544.14"; gene_type "protein_coding"; gene_name "Rims1"; transcript_type "protein_coding"; transcript_name "Rims1-201"; exon_number 15; exon_id "ENSMUSE00001473004.2"; level 2; protein_id "ENSMUSP00000080259.8"; transcript_support_level "5"; mgi_id "MGI:2152971"; tag "basic"; tag "appris_alternative_2"; havana_gene "OTTMUSG00000046025.1";
chr1	HAVANA	exon	22504354	22504525	0	-	.	gene_id "ENSMUSG00000041670.20"; transcript_id "ENSMUST00000097809.11"; gene_type "protein_coding"; gene_name "Rims1"; transcript_type "protein_coding"; transcript_name "Rims1-203"; exon_number 15; exon_id "ENSMUSE00001473004.2"; level 2; protein_id "ENSMUSP00000095418.5"; transcript_support_level "5"; mgi_id "MGI:2152971"; tag "basic"; tag "Ensembl_canonical"; tag "GENCODE_Primary"; tag "appris_principal_2"; havana_gene "OTTMUSG00000046025.1";
chr1	HAVANA	CDS	22504354	22504525	0	-	1	gene_id "ENSMUSG00000041670.20"; transcript_id "ENSMUST00000097809.11"; gene_type "protein_coding"; gene_name "Rims1"; transcript_type "protein_coding"; transcript_name "Rims1-203"; exon_number 15; exon_id "ENSMUSE00001473004.2"; level 2; protein_id "ENSMUSP00000095418.5"; transcript_support_level "5"; mgi_id "MGI:2152971"; tag "basic"; tag "Ensembl_canonical"; tag "GENCODE_Primary"; tag "appris_principal_2"; havana_gene "OTTMUSG00000046025.1";
chr1	HAVANA	exon	22504354	22504525	0	-	.	gene_id "ENSMUSG00000041670.20"; transcript_id "ENSMUST00000115273.10"; gene_type "protein_coding"; gene_name "Rims1"; transcript_type "protein_coding"; transcript_name "Rims1-204"; exon_number 15; exon_id "ENSMUSE00001473004.2"; level 2; protein_id "ENSMUSP00000110928.4"; transcript_support_level "5"; mgi_id "MGI:2152971"; tag "basic"; tag "appris_alternative_2"; havana_gene "OTTMUSG00000046025.1";
chr1	HAVANA	CDS	22504354	22504525	0	-	1	gene_id "ENSMUSG00000041670.20"; transcript_id "ENSMUST00000115273.10"; gene_type "protein_coding"; gene_name "Rims1"; transcript_type "protein_coding"; transcript_name "Rims1-204"; exon_number 15; exon_id "ENSMUSE00001473004.2"; level 2; protein_id "ENSMUSP00000110928.4"; transcript_support_level "5"; mgi_id "MGI:2152971"; tag "basic"; tag "appris_alternative_2"; havana_gene "OTTMUSG00000046025.1";
chr1	HAVANA	exon	22504354	22504525	0	-	.	gene_id "ENSMUSG00000041670.20"; transcript_id "ENSMUST00000097808.9"; gene_type "protein_coding"; gene_name "Rims1"; transcript_type "protein_coding"; transcript_name "Rims1-202"; exon_number 15; exon_id "ENSMUSE00001473004.2"; level 2; protein_id "ENSMUSP00000095417.8"; transcript_support_level "5"; mgi_id "MGI:2152971"; tag "basic"; tag "appris_alternative_2"; havana_gene "OTTMUSG00000046025.1"; havana_transcript "OTTMUST00000120204.1";
chr1	HAVANA	CDS	22504354	22504525	0	-	1	gene_id "ENSMUSG00000041670.20"; transcript_id "ENSMUST00000097808.9"; gene_type "protein_coding"; gene_name "Rims1"; transcript_type "protein_coding"; transcript_name "Rims1-202"; exon_number 15; exon_id "ENSMUSE00001473004.2"; level 2; protein_id "ENSMUSP00000095417.8"; transcript_support_level "5"; mgi_id "MGI:2152971"; tag "basic"; tag "appris_alternative_2"; havana_gene "OTTMUSG00000046025.1"; havana_transcript "OTTMUST00000120204.1";
chr1	ENSEMBL_gcm37	exon	22504354	22504525	1.31217816019339	-	.	gene_id "ENSMUSG00000041670.20"; transcript_id "ENSMUSG00000041670.20_tx_40"; exon_id "chr1_22504354_22504525_-"; exonnum "10"; txlen "5827";
chr1	ENSEMBL_gcm37	exon	22504354	22504525	1.17689659792325	-	.	gene_id "ENSMUSG00000041670.20"; transcript_id "ENSMUSG00000041670.20_tx_41"; exon_id "chr1_22504354_22504525_-"; exonnum "10"; txlen "5740";
chr1	ENSEMBL_gcm37	exon	22504354	22504525	0.251347520883902	-	.	gene_id "ENSMUSG00000041670.20"; transcript_id "ENSMUSG00000041670.20_tx_42"; exon_id "chr1_22504354_22504525_-"; exonnum "10"; txlen "6010";
chr1	HAVANA	exon	22507272	22507402	0	-	.	gene_id "ENSMUSG00000041670.20"; transcript_id "ENSMUST00000081544.14"; gene_type "protein_coding"; gene_name "Rims1"; transcript_type "protein_coding"; transcript_name "Rims1-201"; exon_number 14; exon_id "ENSMUSE00001373994.2"; level 2; protein_id "ENSMUSP00000080259.8"; transcript_support_level "5"; mgi_id "MGI:2152971"; tag "basic"; tag "appris_alternative_2"; havana_gene "OTTMUSG00000046025.1";
chr1	HAVANA	CDS	22507272	22507402	0	-	0	gene_id "ENSMUSG00000041670.20"; transcript_id "ENSMUST00000081544.14"; gene_type "protein_coding"; gene_name "Rims1"; transcript_type "protein_coding"; transcript_name "Rims1-201"; exon_number 14; exon_id "ENSMUSE00001373994.2"; level 2; protein_id "ENSMUSP00000080259.8"; transcript_support_level "5"; mgi_id "MGI:2152971"; tag "basic"; tag "appris_alternative_2"; havana_gene "OTTMUSG00000046025.1";
chr1	HAVANA	exon	22507272	22507402	0	-	.	gene_id "ENSMUSG00000041670.20"; transcript_id "ENSMUST00000097809.11"; gene_type "protein_coding"; gene_name "Rims1"; transcript_type "protein_coding"; transcript_name "Rims1-203"; exon_number 14; exon_id "ENSMUSE00001373994.2"; level 2; protein_id "ENSMUSP00000095418.5"; transcript_support_level "5"; mgi_id "MGI:2152971"; tag "basic"; tag "Ensembl_canonical"; tag "GENCODE_Primary"; tag "appris_principal_2"; havana_gene "OTTMUSG00000046025.1";
chr1	HAVANA	CDS	22507272	22507402	0	-	0	gene_id "ENSMUSG00000041670.20"; transcript_id "ENSMUST00000097809.11"; gene_type "protein_coding"; gene_name "Rims1"; transcript_type "protein_coding"; transcript_name "Rims1-203"; exon_number 14; exon_id "ENSMUSE00001373994.2"; level 2; protein_id "ENSMUSP00000095418.5"; transcript_support_level "5"; mgi_id "MGI:2152971"; tag "basic"; tag "Ensembl_canonical"; tag "GENCODE_Primary"; tag "appris_principal_2"; havana_gene "OTTMUSG00000046025.1";
chr1	HAVANA	exon	22507272	22507402	0	-	.	gene_id "ENSMUSG00000041670.20"; transcript_id "ENSMUST00000115273.10"; gene_type "protein_coding"; gene_name "Rims1"; transcript_type "protein_coding"; transcript_name "Rims1-204"; exon_number 14; exon_id "ENSMUSE00001373994.2"; level 2; protein_id "ENSMUSP00000110928.4"; transcript_support_level "5"; mgi_id "MGI:2152971"; tag "basic"; tag "appris_alternative_2"; havana_gene "OTTMUSG00000046025.1";
chr1	HAVANA	CDS	22507272	22507402	0	-	0	gene_id "ENSMUSG00000041670.20"; transcript_id "ENSMUST00000115273.10"; gene_type "protein_coding"; gene_name "Rims1"; transcript_type "protein_coding"; transcript_name "Rims1-204"; exon_number 14; exon_id "ENSMUSE00001373994.2"; level 2; protein_id "ENSMUSP00000110928.4"; transcript_support_level "5"; mgi_id "MGI:2152971"; tag "basic"; tag "appris_alternative_2"; havana_gene "OTTMUSG00000046025.1";
chr1	HAVANA	exon	22507272	22507402	0	-	.	gene_id "ENSMUSG00000041670.20"; transcript_id "ENSMUST00000097808.9"; gene_type "protein_coding"; gene_name "Rims1"; transcript_type "protein_coding"; transcript_name "Rims1-202"; exon_number 14; exon_id "ENSMUSE00001373994.2"; level 2; protein_id "ENSMUSP00000095417.8"; transcript_support_level "5"; mgi_id "MGI:2152971"; tag "basic"; tag "appris_alternative_2"; havana_gene "OTTMUSG00000046025.1"; havana_transcript "OTTMUST00000120204.1";
chr1	HAVANA	CDS	22507272	22507402	0	-	0	gene_id "ENSMUSG00000041670.20"; transcript_id "ENSMUST00000097808.9"; gene_type "protein_coding"; gene_name "Rims1"; transcript_type "protein_coding"; transcript_name "Rims1-202"; exon_number 14; exon_id "ENSMUSE00001373994.2"; level 2; protein_id "ENSMUSP00000095417.8"; transcript_support_level "5"; mgi_id "MGI:2152971"; tag "basic"; tag "appris_alternative_2"; havana_gene "OTTMUSG00000046025.1"; havana_transcript "OTTMUST00000120204.1";
chr1	HAVANA	exon	22507272	22507402	0	-	.	gene_id "ENSMUSG00000041670.20"; transcript_id "ENSMUST00000239339.2"; gene_type "protein_coding"; gene_name "Rims1"; transcript_type "protein_coding_CDS_not_defined"; transcript_name "Rims1-207"; exon_number 7; exon_id "ENSMUSE00001466171.2"; level 2; mgi_id "MGI:2152971"; havana_gene "OTTMUSG00000046025.1"; havana_transcript "OTTMUST00000182179.1";
chr1	ENSEMBL_gcm37	exon	22507272	22507402	1.31217816019339	-	.	gene_id "ENSMUSG00000041670.20"; transcript_id "ENSMUSG00000041670.20_tx_40"; exon_id "chr1_22507272_22507402_-"; exonnum "9"; txlen "5827";
chr1	ENSEMBL_gcm37	exon	22507272	22507402	1.17689659792325	-	.	gene_id "ENSMUSG00000041670.20"; transcript_id "ENSMUSG00000041670.20_tx_41"; exon_id "chr1_22507272_22507402_-"; exonnum "9"; txlen "5740";
chr1	ENSEMBL_gcm37	exon	22507272	22507402	0.251347520883902	-	.	gene_id "ENSMUSG00000041670.20"; transcript_id "ENSMUSG00000041670.20_tx_42"; exon_id "chr1_22507272_22507402_-"; exonnum "9"; txlen "6010";
chr1	HAVANA	transcript	22507272	22548503	0	-	.	gene_id "ENSMUSG00000041670.20"; transcript_id "ENSMUST00000239339.2"; gene_type "protein_coding"; gene_name "Rims1"; transcript_type "protein_coding_CDS_not_defined"; transcript_name "Rims1-207"; level 2; mgi_id "MGI:2152971"; havana_gene "OTTMUSG00000046025.1"; havana_transcript "OTTMUST00000182179.1";
chr1	HAVANA	exon	22511806	22511918	0	-	.	gene_id "ENSMUSG00000041670.20"; transcript_id "ENSMUST00000081544.14"; gene_type "protein_coding"; gene_name "Rims1"; transcript_type "protein_coding"; transcript_name "Rims1-201"; exon_number 13; exon_id "ENSMUSE00000551977.2"; level 2; protein_id "ENSMUSP00000080259.8"; transcript_support_level "5"; mgi_id "MGI:2152971"; tag "basic"; tag "appris_alternative_2"; havana_gene "OTTMUSG00000046025.1";
chr1	HAVANA	CDS	22511806	22511918	0	-	2	gene_id "ENSMUSG00000041670.20"; transcript_id "ENSMUST00000081544.14"; gene_type "protein_coding"; gene_name "Rims1"; transcript_type "protein_coding"; transcript_name "Rims1-201"; exon_number 13; exon_id "ENSMUSE00000551977.2"; level 2; protein_id "ENSMUSP00000080259.8"; transcript_support_level "5"; mgi_id "MGI:2152971"; tag "basic"; tag "appris_alternative_2"; havana_gene "OTTMUSG00000046025.1";
chr1	HAVANA	exon	22511806	22511918	0	-	.	gene_id "ENSMUSG00000041670.20"; transcript_id "ENSMUST00000097809.11"; gene_type "protein_coding"; gene_name "Rims1"; transcript_type "protein_coding"; transcript_name "Rims1-203"; exon_number 13; exon_id "ENSMUSE00000551977.2"; level 2; protein_id "ENSMUSP00000095418.5"; transcript_support_level "5"; mgi_id "MGI:2152971"; tag "basic"; tag "Ensembl_canonical"; tag "GENCODE_Primary"; tag "appris_principal_2"; havana_gene "OTTMUSG00000046025.1";
chr1	HAVANA	CDS	22511806	22511918	0	-	2	gene_id "ENSMUSG00000041670.20"; transcript_id "ENSMUST00000097809.11"; gene_type "protein_coding"; gene_name "Rims1"; transcript_type "protein_coding"; transcript_name "Rims1-203"; exon_number 13; exon_id "ENSMUSE00000551977.2"; level 2; protein_id "ENSMUSP00000095418.5"; transcript_support_level "5"; mgi_id "MGI:2152971"; tag "basic"; tag "Ensembl_canonical"; tag "GENCODE_Primary"; tag "appris_principal_2"; havana_gene "OTTMUSG00000046025.1";
chr1	HAVANA	exon	22511806	22511918	0	-	.	gene_id "ENSMUSG00000041670.20"; transcript_id "ENSMUST00000115273.10"; gene_type "protein_coding"; gene_name "Rims1"; transcript_type "protein_coding"; transcript_name "Rims1-204"; exon_number 13; exon_id "ENSMUSE00000551977.2"; level 2; protein_id "ENSMUSP00000110928.4"; transcript_support_level "5"; mgi_id "MGI:2152971"; tag "basic"; tag "appris_alternative_2"; havana_gene "OTTMUSG00000046025.1";
chr1	HAVANA	CDS	22511806	22511918	0	-	2	gene_id "ENSMUSG00000041670.20"; transcript_id "ENSMUST00000115273.10"; gene_type "protein_coding"; gene_name "Rims1"; transcript_type "protein_coding"; transcript_name "Rims1-204"; exon_number 13; exon_id "ENSMUSE00000551977.2"; level 2; protein_id "ENSMUSP00000110928.4"; transcript_support_level "5"; mgi_id "MGI:2152971"; tag "basic"; tag "appris_alternative_2"; havana_gene "OTTMUSG00000046025.1";
chr1	HAVANA	exon	22511806	22511918	0	-	.	gene_id "ENSMUSG00000041670.20"; transcript_id "ENSMUST00000097808.9"; gene_type "protein_coding"; gene_name "Rims1"; transcript_type "protein_coding"; transcript_name "Rims1-202"; exon_number 13; exon_id "ENSMUSE00000551977.2"; level 2; protein_id "ENSMUSP00000095417.8"; transcript_support_level "5"; mgi_id "MGI:2152971"; tag "basic"; tag "appris_alternative_2"; havana_gene "OTTMUSG00000046025.1"; havana_transcript "OTTMUST00000120204.1";
chr1	HAVANA	CDS	22511806	22511918	0	-	2	gene_id "ENSMUSG00000041670.20"; transcript_id "ENSMUST00000097808.9"; gene_type "protein_coding"; gene_name "Rims1"; transcript_type "protein_coding"; transcript_name "Rims1-202"; exon_number 13; exon_id "ENSMUSE00000551977.2"; level 2; protein_id "ENSMUSP00000095417.8"; transcript_support_level "5"; mgi_id "MGI:2152971"; tag "basic"; tag "appris_alternative_2"; havana_gene "OTTMUSG00000046025.1"; havana_transcript "OTTMUST00000120204.1";
chr1	ENSEMBL_gcm37	exon	22511806	22511918	1.31217816019339	-	.	gene_id "ENSMUSG00000041670.20"; transcript_id "ENSMUSG00000041670.20_tx_40"; exon_id "chr1_22511806_22511918_-"; exonnum "8"; txlen "5827";
chr1	ENSEMBL_gcm37	exon	22511806	22511918	1.17689659792325	-	.	gene_id "ENSMUSG00000041670.20"; transcript_id "ENSMUSG00000041670.20_tx_41"; exon_id "chr1_22511806_22511918_-"; exonnum "8"; txlen "5740";
chr1	ENSEMBL_gcm37	exon	22511806	22511918	0.251347520883902	-	.	gene_id "ENSMUSG00000041670.20"; transcript_id "ENSMUSG00000041670.20_tx_42"; exon_id "chr1_22511806_22511918_-"; exonnum "8"; txlen "6010";
chr1	HAVANA	exon	22511806	22511966	0	-	.	gene_id "ENSMUSG00000041670.20"; transcript_id "ENSMUST00000239339.2"; gene_type "protein_coding"; gene_name "Rims1"; transcript_type "protein_coding_CDS_not_defined"; transcript_name "Rims1-207"; exon_number 6; exon_id "ENSMUSE00001466094.2"; level 2; mgi_id "MGI:2152971"; havana_gene "OTTMUSG00000046025.1"; havana_transcript "OTTMUST00000182179.1";
chr1	HAVANA	exon	22514769	22514815	0	-	.	gene_id "ENSMUSG00000041670.20"; transcript_id "ENSMUST00000081544.14"; gene_type "protein_coding"; gene_name "Rims1"; transcript_type "protein_coding"; transcript_name "Rims1-201"; exon_number 12; exon_id "ENSMUSE00000551980.2"; level 2; protein_id "ENSMUSP00000080259.8"; transcript_support_level "5"; mgi_id "MGI:2152971"; tag "basic"; tag "appris_alternative_2"; havana_gene "OTTMUSG00000046025.1";
chr1	HAVANA	CDS	22514769	22514815	0	-	1	gene_id "ENSMUSG00000041670.20"; transcript_id "ENSMUST00000081544.14"; gene_type "protein_coding"; gene_name "Rims1"; transcript_type "protein_coding"; transcript_name "Rims1-201"; exon_number 12; exon_id "ENSMUSE00000551980.2"; level 2; protein_id "ENSMUSP00000080259.8"; transcript_support_level "5"; mgi_id "MGI:2152971"; tag "basic"; tag "appris_alternative_2"; havana_gene "OTTMUSG00000046025.1";
chr1	HAVANA	exon	22514769	22514815	0	-	.	gene_id "ENSMUSG00000041670.20"; transcript_id "ENSMUST00000097809.11"; gene_type "protein_coding"; gene_name "Rims1"; transcript_type "protein_coding"; transcript_name "Rims1-203"; exon_number 12; exon_id "ENSMUSE00000551980.2"; level 2; protein_id "ENSMUSP00000095418.5"; transcript_support_level "5"; mgi_id "MGI:2152971"; tag "basic"; tag "Ensembl_canonical"; tag "GENCODE_Primary"; tag "appris_principal_2"; havana_gene "OTTMUSG00000046025.1";
chr1	HAVANA	CDS	22514769	22514815	0	-	1	gene_id "ENSMUSG00000041670.20"; transcript_id "ENSMUST00000097809.11"; gene_type "protein_coding"; gene_name "Rims1"; transcript_type "protein_coding"; transcript_name "Rims1-203"; exon_number 12; exon_id "ENSMUSE00000551980.2"; level 2; protein_id "ENSMUSP00000095418.5"; transcript_support_level "5"; mgi_id "MGI:2152971"; tag "basic"; tag "Ensembl_canonical"; tag "GENCODE_Primary"; tag "appris_principal_2"; havana_gene "OTTMUSG00000046025.1";
chr1	HAVANA	exon	22514769	22514815	0	-	.	gene_id "ENSMUSG00000041670.20"; transcript_id "ENSMUST00000115273.10"; gene_type "protein_coding"; gene_name "Rims1"; transcript_type "protein_coding"; transcript_name "Rims1-204"; exon_number 12; exon_id "ENSMUSE00000551980.2"; level 2; protein_id "ENSMUSP00000110928.4"; transcript_support_level "5"; mgi_id "MGI:2152971"; tag "basic"; tag "appris_alternative_2"; havana_gene "OTTMUSG00000046025.1";
chr1	HAVANA	CDS	22514769	22514815	0	-	1	gene_id "ENSMUSG00000041670.20"; transcript_id "ENSMUST00000115273.10"; gene_type "protein_coding"; gene_name "Rims1"; transcript_type "protein_coding"; transcript_name "Rims1-204"; exon_number 12; exon_id "ENSMUSE00000551980.2"; level 2; protein_id "ENSMUSP00000110928.4"; transcript_support_level "5"; mgi_id "MGI:2152971"; tag "basic"; tag "appris_alternative_2"; havana_gene "OTTMUSG00000046025.1";
chr1	HAVANA	exon	22514769	22514815	0	-	.	gene_id "ENSMUSG00000041670.20"; transcript_id "ENSMUST00000097808.9"; gene_type "protein_coding"; gene_name "Rims1"; transcript_type "protein_coding"; transcript_name "Rims1-202"; exon_number 12; exon_id "ENSMUSE00000551980.2"; level 2; protein_id "ENSMUSP00000095417.8"; transcript_support_level "5"; mgi_id "MGI:2152971"; tag "basic"; tag "appris_alternative_2"; havana_gene "OTTMUSG00000046025.1"; havana_transcript "OTTMUST00000120204.1";
chr1	HAVANA	CDS	22514769	22514815	0	-	1	gene_id "ENSMUSG00000041670.20"; transcript_id "ENSMUST00000097808.9"; gene_type "protein_coding"; gene_name "Rims1"; transcript_type "protein_coding"; transcript_name "Rims1-202"; exon_number 12; exon_id "ENSMUSE00000551980.2"; level 2; protein_id "ENSMUSP00000095417.8"; transcript_support_level "5"; mgi_id "MGI:2152971"; tag "basic"; tag "appris_alternative_2"; havana_gene "OTTMUSG00000046025.1"; havana_transcript "OTTMUST00000120204.1";
chr1	ENSEMBL_gcm37	exon	22514769	22514815	1.31217816019339	-	.	gene_id "ENSMUSG00000041670.20"; transcript_id "ENSMUSG00000041670.20_tx_40"; exon_id "chr1_22514769_22514815_-"; exonnum "7"; txlen "5827";
chr1	ENSEMBL_gcm37	exon	22514769	22514815	1.17689659792325	-	.	gene_id "ENSMUSG00000041670.20"; transcript_id "ENSMUSG00000041670.20_tx_41"; exon_id "chr1_22514769_22514815_-"; exonnum "7"; txlen "5740";
chr1	ENSEMBL_gcm37	exon	22514769	22514815	0.251347520883902	-	.	gene_id "ENSMUSG00000041670.20"; transcript_id "ENSMUSG00000041670.20_tx_42"; exon_id "chr1_22514769_22514815_-"; exonnum "7"; txlen "6010";
chr1	HAVANA	exon	22518516	22518639	0	-	.	gene_id "ENSMUSG00000041670.20"; transcript_id "ENSMUST00000081544.14"; gene_type "protein_coding"; gene_name "Rims1"; transcript_type "protein_coding"; transcript_name "Rims1-201"; exon_number 11; exon_id "ENSMUSE00000551983.2"; level 2; protein_id "ENSMUSP00000080259.8"; transcript_support_level "5"; mgi_id "MGI:2152971"; tag "basic"; tag "appris_alternative_2"; havana_gene "OTTMUSG00000046025.1";
chr1	HAVANA	CDS	22518516	22518639	0	-	2	gene_id "ENSMUSG00000041670.20"; transcript_id "ENSMUST00000081544.14"; gene_type "protein_coding"; gene_name "Rims1"; transcript_type "protein_coding"; transcript_name "Rims1-201"; exon_number 11; exon_id "ENSMUSE00000551983.2"; level 2; protein_id "ENSMUSP00000080259.8"; transcript_support_level "5"; mgi_id "MGI:2152971"; tag "basic"; tag "appris_alternative_2"; havana_gene "OTTMUSG00000046025.1";
chr1	HAVANA	exon	22518516	22518639	0	-	.	gene_id "ENSMUSG00000041670.20"; transcript_id "ENSMUST00000097809.11"; gene_type "protein_coding"; gene_name "Rims1"; transcript_type "protein_coding"; transcript_name "Rims1-203"; exon_number 11; exon_id "ENSMUSE00000551983.2"; level 2; protein_id "ENSMUSP00000095418.5"; transcript_support_level "5"; mgi_id "MGI:2152971"; tag "basic"; tag "Ensembl_canonical"; tag "GENCODE_Primary"; tag "appris_principal_2"; havana_gene "OTTMUSG00000046025.1";
chr1	HAVANA	CDS	22518516	22518639	0	-	2	gene_id "ENSMUSG00000041670.20"; transcript_id "ENSMUST00000097809.11"; gene_type "protein_coding"; gene_name "Rims1"; transcript_type "protein_coding"; transcript_name "Rims1-203"; exon_number 11; exon_id "ENSMUSE00000551983.2"; level 2; protein_id "ENSMUSP00000095418.5"; transcript_support_level "5"; mgi_id "MGI:2152971"; tag "basic"; tag "Ensembl_canonical"; tag "GENCODE_Primary"; tag "appris_principal_2"; havana_gene "OTTMUSG00000046025.1";
chr1	HAVANA	exon	22518516	22518639	0	-	.	gene_id "ENSMUSG00000041670.20"; transcript_id "ENSMUST00000115273.10"; gene_type "protein_coding"; gene_name "Rims1"; transcript_type "protein_coding"; transcript_name "Rims1-204"; exon_number 11; exon_id "ENSMUSE00000551983.2"; level 2; protein_id "ENSMUSP00000110928.4"; transcript_support_level "5"; mgi_id "MGI:2152971"; tag "basic"; tag "appris_alternative_2"; havana_gene "OTTMUSG00000046025.1";
chr1	HAVANA	CDS	22518516	22518639	0	-	2	gene_id "ENSMUSG00000041670.20"; transcript_id "ENSMUST00000115273.10"; gene_type "protein_coding"; gene_name "Rims1"; transcript_type "protein_coding"; transcript_name "Rims1-204"; exon_number 11; exon_id "ENSMUSE00000551983.2"; level 2; protein_id "ENSMUSP00000110928.4"; transcript_support_level "5"; mgi_id "MGI:2152971"; tag "basic"; tag "appris_alternative_2"; havana_gene "OTTMUSG00000046025.1";
chr1	HAVANA	exon	22518516	22518639	0	-	.	gene_id "ENSMUSG00000041670.20"; transcript_id "ENSMUST00000097808.9"; gene_type "protein_coding"; gene_name "Rims1"; transcript_type "protein_coding"; transcript_name "Rims1-202"; exon_number 11; exon_id "ENSMUSE00000551983.2"; level 2; protein_id "ENSMUSP00000095417.8"; transcript_support_level "5"; mgi_id "MGI:2152971"; tag "basic"; tag "appris_alternative_2"; havana_gene "OTTMUSG00000046025.1"; havana_transcript "OTTMUST00000120204.1";
chr1	HAVANA	CDS	22518516	22518639	0	-	2	gene_id "ENSMUSG00000041670.20"; transcript_id "ENSMUST00000097808.9"; gene_type "protein_coding"; gene_name "Rims1"; transcript_type "protein_coding"; transcript_name "Rims1-202"; exon_number 11; exon_id "ENSMUSE00000551983.2"; level 2; protein_id "ENSMUSP00000095417.8"; transcript_support_level "5"; mgi_id "MGI:2152971"; tag "basic"; tag "appris_alternative_2"; havana_gene "OTTMUSG00000046025.1"; havana_transcript "OTTMUST00000120204.1";
chr1	HAVANA	exon	22518516	22518639	0	-	.	gene_id "ENSMUSG00000041670.20"; transcript_id "ENSMUST00000239339.2"; gene_type "protein_coding"; gene_name "Rims1"; transcript_type "protein_coding_CDS_not_defined"; transcript_name "Rims1-207"; exon_number 5; exon_id "ENSMUSE00001466386.2"; level 2; mgi_id "MGI:2152971"; havana_gene "OTTMUSG00000046025.1"; havana_transcript "OTTMUST00000182179.1";
chr1	ENSEMBL_gcm37	exon	22518516	22518639	1.31217816019339	-	.	gene_id "ENSMUSG00000041670.20"; transcript_id "ENSMUSG00000041670.20_tx_40"; exon_id "chr1_22518516_22518639_-"; exonnum "6"; txlen "5827";
chr1	ENSEMBL_gcm37	exon	22518516	22518639	1.17689659792325	-	.	gene_id "ENSMUSG00000041670.20"; transcript_id "ENSMUSG00000041670.20_tx_41"; exon_id "chr1_22518516_22518639_-"; exonnum "6"; txlen "5740";
chr1	ENSEMBL_gcm37	exon	22518516	22518639	0.251347520883902	-	.	gene_id "ENSMUSG00000041670.20"; transcript_id "ENSMUSG00000041670.20_tx_42"; exon_id "chr1_22518516_22518639_-"; exonnum "6"; txlen "6010";
chr1	HAVANA	exon	22522235	22522334	0	-	.	gene_id "ENSMUSG00000041670.20"; transcript_id "ENSMUST00000081544.14"; gene_type "protein_coding"; gene_name "Rims1"; transcript_type "protein_coding"; transcript_name "Rims1-201"; exon_number 10; exon_id "ENSMUSE00000551985.2"; level 2; protein_id "ENSMUSP00000080259.8"; transcript_support_level "5"; mgi_id "MGI:2152971"; tag "basic"; tag "appris_alternative_2"; havana_gene "OTTMUSG00000046025.1";
chr1	HAVANA	CDS	22522235	22522334	0	-	0	gene_id "ENSMUSG00000041670.20"; transcript_id "ENSMUST00000081544.14"; gene_type "protein_coding"; gene_name "Rims1"; transcript_type "protein_coding"; transcript_name "Rims1-201"; exon_number 10; exon_id "ENSMUSE00000551985.2"; level 2; protein_id "ENSMUSP00000080259.8"; transcript_support_level "5"; mgi_id "MGI:2152971"; tag "basic"; tag "appris_alternative_2"; havana_gene "OTTMUSG00000046025.1";
chr1	HAVANA	exon	22522235	22522334	0	-	.	gene_id "ENSMUSG00000041670.20"; transcript_id "ENSMUST00000097809.11"; gene_type "protein_coding"; gene_name "Rims1"; transcript_type "protein_coding"; transcript_name "Rims1-203"; exon_number 10; exon_id "ENSMUSE00000551985.2"; level 2; protein_id "ENSMUSP00000095418.5"; transcript_support_level "5"; mgi_id "MGI:2152971"; tag "basic"; tag "Ensembl_canonical"; tag "GENCODE_Primary"; tag "appris_principal_2"; havana_gene "OTTMUSG00000046025.1";
chr1	HAVANA	CDS	22522235	22522334	0	-	0	gene_id "ENSMUSG00000041670.20"; transcript_id "ENSMUST00000097809.11"; gene_type "protein_coding"; gene_name "Rims1"; transcript_type "protein_coding"; transcript_name "Rims1-203"; exon_number 10; exon_id "ENSMUSE00000551985.2"; level 2; protein_id "ENSMUSP00000095418.5"; transcript_support_level "5"; mgi_id "MGI:2152971"; tag "basic"; tag "Ensembl_canonical"; tag "GENCODE_Primary"; tag "appris_principal_2"; havana_gene "OTTMUSG00000046025.1";
chr1	HAVANA	exon	22522235	22522334	0	-	.	gene_id "ENSMUSG00000041670.20"; transcript_id "ENSMUST00000115273.10"; gene_type "protein_coding"; gene_name "Rims1"; transcript_type "protein_coding"; transcript_name "Rims1-204"; exon_number 10; exon_id "ENSMUSE00000551985.2"; level 2; protein_id "ENSMUSP00000110928.4"; transcript_support_level "5"; mgi_id "MGI:2152971"; tag "basic"; tag "appris_alternative_2"; havana_gene "OTTMUSG00000046025.1";
chr1	HAVANA	CDS	22522235	22522334	0	-	0	gene_id "ENSMUSG00000041670.20"; transcript_id "ENSMUST00000115273.10"; gene_type "protein_coding"; gene_name "Rims1"; transcript_type "protein_coding"; transcript_name "Rims1-204"; exon_number 10; exon_id "ENSMUSE00000551985.2"; level 2; protein_id "ENSMUSP00000110928.4"; transcript_support_level "5"; mgi_id "MGI:2152971"; tag "basic"; tag "appris_alternative_2"; havana_gene "OTTMUSG00000046025.1";
chr1	HAVANA	exon	22522235	22522334	0	-	.	gene_id "ENSMUSG00000041670.20"; transcript_id "ENSMUST00000097808.9"; gene_type "protein_coding"; gene_name "Rims1"; transcript_type "protein_coding"; transcript_name "Rims1-202"; exon_number 10; exon_id "ENSMUSE00000551985.2"; level 2; protein_id "ENSMUSP00000095417.8"; transcript_support_level "5"; mgi_id "MGI:2152971"; tag "basic"; tag "appris_alternative_2"; havana_gene "OTTMUSG00000046025.1"; havana_transcript "OTTMUST00000120204.1";
chr1	HAVANA	CDS	22522235	22522334	0	-	0	gene_id "ENSMUSG00000041670.20"; transcript_id "ENSMUST00000097808.9"; gene_type "protein_coding"; gene_name "Rims1"; transcript_type "protein_coding"; transcript_name "Rims1-202"; exon_number 10; exon_id "ENSMUSE00000551985.2"; level 2; protein_id "ENSMUSP00000095417.8"; transcript_support_level "5"; mgi_id "MGI:2152971"; tag "basic"; tag "appris_alternative_2"; havana_gene "OTTMUSG00000046025.1"; havana_transcript "OTTMUST00000120204.1";
chr1	HAVANA	exon	22522235	22522334	0	-	.	gene_id "ENSMUSG00000041670.20"; transcript_id "ENSMUST00000239339.2"; gene_type "protein_coding"; gene_name "Rims1"; transcript_type "protein_coding_CDS_not_defined"; transcript_name "Rims1-207"; exon_number 4; exon_id "ENSMUSE00001466445.2"; level 2; mgi_id "MGI:2152971"; havana_gene "OTTMUSG00000046025.1"; havana_transcript "OTTMUST00000182179.1";
chr1	HAVANA	exon	22522235	22522334	0	-	.	gene_id "ENSMUSG00000041670.20"; transcript_id "ENSMUST00000239255.2"; gene_type "protein_coding"; gene_name "Rims1"; transcript_type "protein_coding"; transcript_name "Rims1-206"; exon_number 4; exon_id "ENSMUSE00000551985.2"; level 2; protein_id "ENSMUSP00000159233.2"; mgi_id "MGI:2152971"; tag "RNA_Seq_supported_only"; tag "mRNA_end_NF"; tag "cds_end_NF"; havana_gene "OTTMUSG00000046025.1"; havana_transcript "OTTMUST00000182180.1";
chr1	HAVANA	CDS	22522235	22522334	0	-	0	gene_id "ENSMUSG00000041670.20"; transcript_id "ENSMUST00000239255.2"; gene_type "protein_coding"; gene_name "Rims1"; transcript_type "protein_coding"; transcript_name "Rims1-206"; exon_number 4; exon_id "ENSMUSE00000551985.2"; level 2; protein_id "ENSMUSP00000159233.2"; mgi_id "MGI:2152971"; tag "RNA_Seq_supported_only"; tag "mRNA_end_NF"; tag "cds_end_NF"; havana_gene "OTTMUSG00000046025.1"; havana_transcript "OTTMUST00000182180.1";
chr1	ENSEMBL_gcm37	exon	22522235	22522334	1.31217816019339	-	.	gene_id "ENSMUSG00000041670.20"; transcript_id "ENSMUSG00000041670.20_tx_40"; exon_id "chr1_22522235_22522334_-"; exonnum "5"; txlen "5827";
chr1	ENSEMBL_gcm37	exon	22522235	22522334	1.17689659792325	-	.	gene_id "ENSMUSG00000041670.20"; transcript_id "ENSMUSG00000041670.20_tx_41"; exon_id "chr1_22522235_22522334_-"; exonnum "5"; txlen "5740";
chr1	ENSEMBL_gcm37	exon	22522235	22522334	0.251347520883902	-	.	gene_id "ENSMUSG00000041670.20"; transcript_id "ENSMUSG00000041670.20_tx_42"; exon_id "chr1_22522235_22522334_-"; exonnum "5"; txlen "6010";
chr1	HAVANA	transcript	22522235	22551610	0	-	.	gene_id "ENSMUSG00000041670.20"; transcript_id "ENSMUST00000239255.2"; gene_type "protein_coding"; gene_name "Rims1"; transcript_type "protein_coding"; transcript_name "Rims1-206"; level 2; protein_id "ENSMUSP00000159233.2"; mgi_id "MGI:2152971"; tag "RNA_Seq_supported_only"; tag "mRNA_end_NF"; tag "cds_end_NF"; havana_gene "OTTMUSG00000046025.1"; havana_transcript "OTTMUST00000182180.1";
chr1	HAVANA	exon	22523723	22523833	0	-	.	gene_id "ENSMUSG00000041670.20"; transcript_id "ENSMUST00000081544.14"; gene_type "protein_coding"; gene_name "Rims1"; transcript_type "protein_coding"; transcript_name "Rims1-201"; exon_number 9; exon_id "ENSMUSE00000551988.2"; level 2; protein_id "ENSMUSP00000080259.8"; transcript_support_level "5"; mgi_id "MGI:2152971"; tag "basic"; tag "appris_alternative_2"; havana_gene "OTTMUSG00000046025.1";
chr1	HAVANA	CDS	22523723	22523833	0	-	0	gene_id "ENSMUSG00000041670.20"; transcript_id "ENSMUST00000081544.14"; gene_type "protein_coding"; gene_name "Rims1"; transcript_type "protein_coding"; transcript_name "Rims1-201"; exon_number 9; exon_id "ENSMUSE00000551988.2"; level 2; protein_id "ENSMUSP00000080259.8"; transcript_support_level "5"; mgi_id "MGI:2152971"; tag "basic"; tag "appris_alternative_2"; havana_gene "OTTMUSG00000046025.1";
chr1	HAVANA	exon	22523723	22523833	0	-	.	gene_id "ENSMUSG00000041670.20"; transcript_id "ENSMUST00000097809.11"; gene_type "protein_coding"; gene_name "Rims1"; transcript_type "protein_coding"; transcript_name "Rims1-203"; exon_number 9; exon_id "ENSMUSE00000551988.2"; level 2; protein_id "ENSMUSP00000095418.5"; transcript_support_level "5"; mgi_id "MGI:2152971"; tag "basic"; tag "Ensembl_canonical"; tag "GENCODE_Primary"; tag "appris_principal_2"; havana_gene "OTTMUSG00000046025.1";
chr1	HAVANA	CDS	22523723	22523833	0	-	0	gene_id "ENSMUSG00000041670.20"; transcript_id "ENSMUST00000097809.11"; gene_type "protein_coding"; gene_name "Rims1"; transcript_type "protein_coding"; transcript_name "Rims1-203"; exon_number 9; exon_id "ENSMUSE00000551988.2"; level 2; protein_id "ENSMUSP00000095418.5"; transcript_support_level "5"; mgi_id "MGI:2152971"; tag "basic"; tag "Ensembl_canonical"; tag "GENCODE_Primary"; tag "appris_principal_2"; havana_gene "OTTMUSG00000046025.1";
chr1	HAVANA	exon	22523723	22523833	0	-	.	gene_id "ENSMUSG00000041670.20"; transcript_id "ENSMUST00000115273.10"; gene_type "protein_coding"; gene_name "Rims1"; transcript_type "protein_coding"; transcript_name "Rims1-204"; exon_number 9; exon_id "ENSMUSE00000551988.2"; level 2; protein_id "ENSMUSP00000110928.4"; transcript_support_level "5"; mgi_id "MGI:2152971"; tag "basic"; tag "appris_alternative_2"; havana_gene "OTTMUSG00000046025.1";
chr1	HAVANA	CDS	22523723	22523833	0	-	0	gene_id "ENSMUSG00000041670.20"; transcript_id "ENSMUST00000115273.10"; gene_type "protein_coding"; gene_name "Rims1"; transcript_type "protein_coding"; transcript_name "Rims1-204"; exon_number 9; exon_id "ENSMUSE00000551988.2"; level 2; protein_id "ENSMUSP00000110928.4"; transcript_support_level "5"; mgi_id "MGI:2152971"; tag "basic"; tag "appris_alternative_2"; havana_gene "OTTMUSG00000046025.1";
chr1	HAVANA	exon	22523723	22523833	0	-	.	gene_id "ENSMUSG00000041670.20"; transcript_id "ENSMUST00000097808.9"; gene_type "protein_coding"; gene_name "Rims1"; transcript_type "protein_coding"; transcript_name "Rims1-202"; exon_number 9; exon_id "ENSMUSE00000551988.2"; level 2; protein_id "ENSMUSP00000095417.8"; transcript_support_level "5"; mgi_id "MGI:2152971"; tag "basic"; tag "appris_alternative_2"; havana_gene "OTTMUSG00000046025.1"; havana_transcript "OTTMUST00000120204.1";
chr1	HAVANA	CDS	22523723	22523833	0	-	0	gene_id "ENSMUSG00000041670.20"; transcript_id "ENSMUST00000097808.9"; gene_type "protein_coding"; gene_name "Rims1"; transcript_type "protein_coding"; transcript_name "Rims1-202"; exon_number 9; exon_id "ENSMUSE00000551988.2"; level 2; protein_id "ENSMUSP00000095417.8"; transcript_support_level "5"; mgi_id "MGI:2152971"; tag "basic"; tag "appris_alternative_2"; havana_gene "OTTMUSG00000046025.1"; havana_transcript "OTTMUST00000120204.1";
chr1	HAVANA	exon	22523723	22523833	0	-	.	gene_id "ENSMUSG00000041670.20"; transcript_id "ENSMUST00000239339.2"; gene_type "protein_coding"; gene_name "Rims1"; transcript_type "protein_coding_CDS_not_defined"; transcript_name "Rims1-207"; exon_number 3; exon_id "ENSMUSE00001465968.2"; level 2; mgi_id "MGI:2152971"; havana_gene "OTTMUSG00000046025.1"; havana_transcript "OTTMUST00000182179.1";
chr1	HAVANA	exon	22523723	22523833	0	-	.	gene_id "ENSMUSG00000041670.20"; transcript_id "ENSMUST00000239255.2"; gene_type "protein_coding"; gene_name "Rims1"; transcript_type "protein_coding"; transcript_name "Rims1-206"; exon_number 3; exon_id "ENSMUSE00000551988.2"; level 2; protein_id "ENSMUSP00000159233.2"; mgi_id "MGI:2152971"; tag "RNA_Seq_supported_only"; tag "mRNA_end_NF"; tag "cds_end_NF"; havana_gene "OTTMUSG00000046025.1"; havana_transcript "OTTMUST00000182180.1";
chr1	HAVANA	CDS	22523723	22523833	0	-	0	gene_id "ENSMUSG00000041670.20"; transcript_id "ENSMUST00000239255.2"; gene_type "protein_coding"; gene_name "Rims1"; transcript_type "protein_coding"; transcript_name "Rims1-206"; exon_number 3; exon_id "ENSMUSE00000551988.2"; level 2; protein_id "ENSMUSP00000159233.2"; mgi_id "MGI:2152971"; tag "RNA_Seq_supported_only"; tag "mRNA_end_NF"; tag "cds_end_NF"; havana_gene "OTTMUSG00000046025.1"; havana_transcript "OTTMUST00000182180.1";
chr1	ENSEMBL_gcm37	exon	22523723	22523833	1.31217816019339	-	.	gene_id "ENSMUSG00000041670.20"; transcript_id "ENSMUSG00000041670.20_tx_40"; exon_id "chr1_22523723_22523833_-"; exonnum "4"; txlen "5827";
chr1	ENSEMBL_gcm37	exon	22523723	22523833	1.17689659792325	-	.	gene_id "ENSMUSG00000041670.20"; transcript_id "ENSMUSG00000041670.20_tx_41"; exon_id "chr1_22523723_22523833_-"; exonnum "4"; txlen "5740";
chr1	ENSEMBL_gcm37	exon	22523723	22523833	0.251347520883902	-	.	gene_id "ENSMUSG00000041670.20"; transcript_id "ENSMUSG00000041670.20_tx_42"; exon_id "chr1_22523723_22523833_-"; exonnum "4"; txlen "6010";
chr1	HAVANA	exon	22525669	22525733	0	-	.	gene_id "ENSMUSG00000041670.20"; transcript_id "ENSMUST00000081544.14"; gene_type "protein_coding"; gene_name "Rims1"; transcript_type "protein_coding"; transcript_name "Rims1-201"; exon_number 8; exon_id "ENSMUSE00000551989.2"; level 2; protein_id "ENSMUSP00000080259.8"; transcript_support_level "5"; mgi_id "MGI:2152971"; tag "basic"; tag "appris_alternative_2"; havana_gene "OTTMUSG00000046025.1";
chr1	HAVANA	CDS	22525669	22525733	0	-	2	gene_id "ENSMUSG00000041670.20"; transcript_id "ENSMUST00000081544.14"; gene_type "protein_coding"; gene_name "Rims1"; transcript_type "protein_coding"; transcript_name "Rims1-201"; exon_number 8; exon_id "ENSMUSE00000551989.2"; level 2; protein_id "ENSMUSP00000080259.8"; transcript_support_level "5"; mgi_id "MGI:2152971"; tag "basic"; tag "appris_alternative_2"; havana_gene "OTTMUSG00000046025.1";
chr1	HAVANA	exon	22525669	22525733	0	-	.	gene_id "ENSMUSG00000041670.20"; transcript_id "ENSMUST00000097809.11"; gene_type "protein_coding"; gene_name "Rims1"; transcript_type "protein_coding"; transcript_name "Rims1-203"; exon_number 8; exon_id "ENSMUSE00000551989.2"; level 2; protein_id "ENSMUSP00000095418.5"; transcript_support_level "5"; mgi_id "MGI:2152971"; tag "basic"; tag "Ensembl_canonical"; tag "GENCODE_Primary"; tag "appris_principal_2"; havana_gene "OTTMUSG00000046025.1";
chr1	HAVANA	CDS	22525669	22525733	0	-	2	gene_id "ENSMUSG00000041670.20"; transcript_id "ENSMUST00000097809.11"; gene_type "protein_coding"; gene_name "Rims1"; transcript_type "protein_coding"; transcript_name "Rims1-203"; exon_number 8; exon_id "ENSMUSE00000551989.2"; level 2; protein_id "ENSMUSP00000095418.5"; transcript_support_level "5"; mgi_id "MGI:2152971"; tag "basic"; tag "Ensembl_canonical"; tag "GENCODE_Primary"; tag "appris_principal_2"; havana_gene "OTTMUSG00000046025.1";
chr1	HAVANA	exon	22525669	22525733	0	-	.	gene_id "ENSMUSG00000041670.20"; transcript_id "ENSMUST00000115273.10"; gene_type "protein_coding"; gene_name "Rims1"; transcript_type "protein_coding"; transcript_name "Rims1-204"; exon_number 8; exon_id "ENSMUSE00000551989.2"; level 2; protein_id "ENSMUSP00000110928.4"; transcript_support_level "5"; mgi_id "MGI:2152971"; tag "basic"; tag "appris_alternative_2"; havana_gene "OTTMUSG00000046025.1";
chr1	HAVANA	CDS	22525669	22525733	0	-	2	gene_id "ENSMUSG00000041670.20"; transcript_id "ENSMUST00000115273.10"; gene_type "protein_coding"; gene_name "Rims1"; transcript_type "protein_coding"; transcript_name "Rims1-204"; exon_number 8; exon_id "ENSMUSE00000551989.2"; level 2; protein_id "ENSMUSP00000110928.4"; transcript_support_level "5"; mgi_id "MGI:2152971"; tag "basic"; tag "appris_alternative_2"; havana_gene "OTTMUSG00000046025.1";
chr1	HAVANA	exon	22525669	22525733	0	-	.	gene_id "ENSMUSG00000041670.20"; transcript_id "ENSMUST00000097808.9"; gene_type "protein_coding"; gene_name "Rims1"; transcript_type "protein_coding"; transcript_name "Rims1-202"; exon_number 8; exon_id "ENSMUSE00000551989.2"; level 2; protein_id "ENSMUSP00000095417.8"; transcript_support_level "5"; mgi_id "MGI:2152971"; tag "basic"; tag "appris_alternative_2"; havana_gene "OTTMUSG00000046025.1"; havana_transcript "OTTMUST00000120204.1";
chr1	HAVANA	CDS	22525669	22525733	0	-	2	gene_id "ENSMUSG00000041670.20"; transcript_id "ENSMUST00000097808.9"; gene_type "protein_coding"; gene_name "Rims1"; transcript_type "protein_coding"; transcript_name "Rims1-202"; exon_number 8; exon_id "ENSMUSE00000551989.2"; level 2; protein_id "ENSMUSP00000095417.8"; transcript_support_level "5"; mgi_id "MGI:2152971"; tag "basic"; tag "appris_alternative_2"; havana_gene "OTTMUSG00000046025.1"; havana_transcript "OTTMUST00000120204.1";
chr1	HAVANA	exon	22525669	22525733	0	-	.	gene_id "ENSMUSG00000041670.20"; transcript_id "ENSMUST00000239339.2"; gene_type "protein_coding"; gene_name "Rims1"; transcript_type "protein_coding_CDS_not_defined"; transcript_name "Rims1-207"; exon_number 2; exon_id "ENSMUSE00001466266.2"; level 2; mgi_id "MGI:2152971"; havana_gene "OTTMUSG00000046025.1"; havana_transcript "OTTMUST00000182179.1";
chr1	HAVANA	exon	22525669	22525733	0	-	.	gene_id "ENSMUSG00000041670.20"; transcript_id "ENSMUST00000239255.2"; gene_type "protein_coding"; gene_name "Rims1"; transcript_type "protein_coding"; transcript_name "Rims1-206"; exon_number 2; exon_id "ENSMUSE00000551989.2"; level 2; protein_id "ENSMUSP00000159233.2"; mgi_id "MGI:2152971"; tag "RNA_Seq_supported_only"; tag "mRNA_end_NF"; tag "cds_end_NF"; havana_gene "OTTMUSG00000046025.1"; havana_transcript "OTTMUST00000182180.1";
chr1	HAVANA	CDS	22525669	22525733	0	-	2	gene_id "ENSMUSG00000041670.20"; transcript_id "ENSMUST00000239255.2"; gene_type "protein_coding"; gene_name "Rims1"; transcript_type "protein_coding"; transcript_name "Rims1-206"; exon_number 2; exon_id "ENSMUSE00000551989.2"; level 2; protein_id "ENSMUSP00000159233.2"; mgi_id "MGI:2152971"; tag "RNA_Seq_supported_only"; tag "mRNA_end_NF"; tag "cds_end_NF"; havana_gene "OTTMUSG00000046025.1"; havana_transcript "OTTMUST00000182180.1";
chr1	ENSEMBL_gcm37	exon	22525669	22525733	1.31217816019339	-	.	gene_id "ENSMUSG00000041670.20"; transcript_id "ENSMUSG00000041670.20_tx_40"; exon_id "chr1_22525669_22525733_-"; exonnum "3"; txlen "5827";
chr1	ENSEMBL_gcm37	exon	22525669	22525733	1.17689659792325	-	.	gene_id "ENSMUSG00000041670.20"; transcript_id "ENSMUSG00000041670.20_tx_41"; exon_id "chr1_22525669_22525733_-"; exonnum "3"; txlen "5740";
chr1	ENSEMBL_gcm37	exon	22525669	22525733	0.251347520883902	-	.	gene_id "ENSMUSG00000041670.20"; transcript_id "ENSMUSG00000041670.20_tx_42"; exon_id "chr1_22525669_22525733_-"; exonnum "3"; txlen "6010";
chr1	HAVANA	exon	22548333	22548503	0	-	.	gene_id "ENSMUSG00000041670.20"; transcript_id "ENSMUST00000239339.2"; gene_type "protein_coding"; gene_name "Rims1"; transcript_type "protein_coding_CDS_not_defined"; transcript_name "Rims1-207"; exon_number 1; exon_id "ENSMUSE00001466064.2"; level 2; mgi_id "MGI:2152971"; havana_gene "OTTMUSG00000046025.1"; havana_transcript "OTTMUST00000182179.1";
chr1	HAVANA	CDS	22551371	22551482	0	-	0	gene_id "ENSMUSG00000041670.20"; transcript_id "ENSMUST00000239255.2"; gene_type "protein_coding"; gene_name "Rims1"; transcript_type "protein_coding"; transcript_name "Rims1-206"; exon_number 1; exon_id "ENSMUSE00001466276.2"; level 2; protein_id "ENSMUSP00000159233.2"; mgi_id "MGI:2152971"; tag "RNA_Seq_supported_only"; tag "mRNA_end_NF"; tag "cds_end_NF"; havana_gene "OTTMUSG00000046025.1"; havana_transcript "OTTMUST00000182180.1";
chr1	HAVANA	exon	22551371	22551610	0	-	.	gene_id "ENSMUSG00000041670.20"; transcript_id "ENSMUST00000239255.2"; gene_type "protein_coding"; gene_name "Rims1"; transcript_type "protein_coding"; transcript_name "Rims1-206"; exon_number 1; exon_id "ENSMUSE00001466276.2"; level 2; protein_id "ENSMUSP00000159233.2"; mgi_id "MGI:2152971"; tag "RNA_Seq_supported_only"; tag "mRNA_end_NF"; tag "cds_end_NF"; havana_gene "OTTMUSG00000046025.1"; havana_transcript "OTTMUST00000182180.1";
chr1	HAVANA	start_codon	22551480	22551482	0	-	0	gene_id "ENSMUSG00000041670.20"; transcript_id "ENSMUST00000239255.2"; gene_type "protein_coding"; gene_name "Rims1"; transcript_type "protein_coding"; transcript_name "Rims1-206"; exon_number 1; exon_id "ENSMUSE00001466276.2"; level 2; protein_id "ENSMUSP00000159233.2"; mgi_id "MGI:2152971"; tag "RNA_Seq_supported_only"; tag "mRNA_end_NF"; tag "cds_end_NF"; havana_gene "OTTMUSG00000046025.1"; havana_transcript "OTTMUST00000182180.1";
chr1	HAVANA	UTR	22551483	22551610	0	-	.	gene_id "ENSMUSG00000041670.20"; transcript_id "ENSMUST00000239255.2"; gene_type "protein_coding"; gene_name "Rims1"; transcript_type "protein_coding"; transcript_name "Rims1-206"; exon_number 1; exon_id "ENSMUSE00001466276.2"; level 2; protein_id "ENSMUSP00000159233.2"; mgi_id "MGI:2152971"; tag "RNA_Seq_supported_only"; tag "mRNA_end_NF"; tag "cds_end_NF"; havana_gene "OTTMUSG00000046025.1"; havana_transcript "OTTMUST00000182180.1";
chr1	HAVANA	exon	22572480	22573321	0	-	.	gene_id "ENSMUSG00000041670.20"; transcript_id "ENSMUST00000081544.14"; gene_type "protein_coding"; gene_name "Rims1"; transcript_type "protein_coding"; transcript_name "Rims1-201"; exon_number 7; exon_id "ENSMUSE00001013712.3"; level 2; protein_id "ENSMUSP00000080259.8"; transcript_support_level "5"; mgi_id "MGI:2152971"; tag "basic"; tag "appris_alternative_2"; havana_gene "OTTMUSG00000046025.1";
chr1	HAVANA	CDS	22572480	22573321	0	-	1	gene_id "ENSMUSG00000041670.20"; transcript_id "ENSMUST00000081544.14"; gene_type "protein_coding"; gene_name "Rims1"; transcript_type "protein_coding"; transcript_name "Rims1-201"; exon_number 7; exon_id "ENSMUSE00001013712.3"; level 2; protein_id "ENSMUSP00000080259.8"; transcript_support_level "5"; mgi_id "MGI:2152971"; tag "basic"; tag "appris_alternative_2"; havana_gene "OTTMUSG00000046025.1";
chr1	HAVANA	exon	22572480	22573321	0	-	.	gene_id "ENSMUSG00000041670.20"; transcript_id "ENSMUST00000097809.11"; gene_type "protein_coding"; gene_name "Rims1"; transcript_type "protein_coding"; transcript_name "Rims1-203"; exon_number 7; exon_id "ENSMUSE00001013712.3"; level 2; protein_id "ENSMUSP00000095418.5"; transcript_support_level "5"; mgi_id "MGI:2152971"; tag "basic"; tag "Ensembl_canonical"; tag "GENCODE_Primary"; tag "appris_principal_2"; havana_gene "OTTMUSG00000046025.1";
chr1	HAVANA	CDS	22572480	22573321	0	-	1	gene_id "ENSMUSG00000041670.20"; transcript_id "ENSMUST00000097809.11"; gene_type "protein_coding"; gene_name "Rims1"; transcript_type "protein_coding"; transcript_name "Rims1-203"; exon_number 7; exon_id "ENSMUSE00001013712.3"; level 2; protein_id "ENSMUSP00000095418.5"; transcript_support_level "5"; mgi_id "MGI:2152971"; tag "basic"; tag "Ensembl_canonical"; tag "GENCODE_Primary"; tag "appris_principal_2"; havana_gene "OTTMUSG00000046025.1";
chr1	HAVANA	exon	22572480	22573321	0	-	.	gene_id "ENSMUSG00000041670.20"; transcript_id "ENSMUST00000115273.10"; gene_type "protein_coding"; gene_name "Rims1"; transcript_type "protein_coding"; transcript_name "Rims1-204"; exon_number 7; exon_id "ENSMUSE00001013712.3"; level 2; protein_id "ENSMUSP00000110928.4"; transcript_support_level "5"; mgi_id "MGI:2152971"; tag "basic"; tag "appris_alternative_2"; havana_gene "OTTMUSG00000046025.1";
chr1	HAVANA	CDS	22572480	22573321	0	-	1	gene_id "ENSMUSG00000041670.20"; transcript_id "ENSMUST00000115273.10"; gene_type "protein_coding"; gene_name "Rims1"; transcript_type "protein_coding"; transcript_name "Rims1-204"; exon_number 7; exon_id "ENSMUSE00001013712.3"; level 2; protein_id "ENSMUSP00000110928.4"; transcript_support_level "5"; mgi_id "MGI:2152971"; tag "basic"; tag "appris_alternative_2"; havana_gene "OTTMUSG00000046025.1";
chr1	HAVANA	exon	22572480	22573321	0	-	.	gene_id "ENSMUSG00000041670.20"; transcript_id "ENSMUST00000097808.9"; gene_type "protein_coding"; gene_name "Rims1"; transcript_type "protein_coding"; transcript_name "Rims1-202"; exon_number 7; exon_id "ENSMUSE00001013712.3"; level 2; protein_id "ENSMUSP00000095417.8"; transcript_support_level "5"; mgi_id "MGI:2152971"; tag "basic"; tag "appris_alternative_2"; havana_gene "OTTMUSG00000046025.1"; havana_transcript "OTTMUST00000120204.1";
chr1	HAVANA	CDS	22572480	22573321	0	-	1	gene_id "ENSMUSG00000041670.20"; transcript_id "ENSMUST00000097808.9"; gene_type "protein_coding"; gene_name "Rims1"; transcript_type "protein_coding"; transcript_name "Rims1-202"; exon_number 7; exon_id "ENSMUSE00001013712.3"; level 2; protein_id "ENSMUSP00000095417.8"; transcript_support_level "5"; mgi_id "MGI:2152971"; tag "basic"; tag "appris_alternative_2"; havana_gene "OTTMUSG00000046025.1"; havana_transcript "OTTMUST00000120204.1";
chr1	ENSEMBL_gcm37	exon	22572480	22573321	1.31217816019339	-	.	gene_id "ENSMUSG00000041670.20"; transcript_id "ENSMUSG00000041670.20_tx_40"; exon_id "chr1_22572480_22573321_-"; exonnum "2"; txlen "5827";
chr1	ENSEMBL_gcm37	exon	22572480	22573321	1.17689659792325	-	.	gene_id "ENSMUSG00000041670.20"; transcript_id "ENSMUSG00000041670.20_tx_41"; exon_id "chr1_22572480_22573321_-"; exonnum "2"; txlen "5740";
chr1	ENSEMBL_gcm37	exon	22572480	22573321	0.251347520883902	-	.	gene_id "ENSMUSG00000041670.20"; transcript_id "ENSMUSG00000041670.20_tx_42"; exon_id "chr1_22572480_22573321_-"; exonnum "2"; txlen "6010";
chr1	HAVANA	exon	22577367	22577704	0	-	.	gene_id "ENSMUSG00000041670.20"; transcript_id "ENSMUST00000081544.14"; gene_type "protein_coding"; gene_name "Rims1"; transcript_type "protein_coding"; transcript_name "Rims1-201"; exon_number 6; exon_id "ENSMUSE00000896437.2"; level 2; protein_id "ENSMUSP00000080259.8"; transcript_support_level "5"; mgi_id "MGI:2152971"; tag "basic"; tag "appris_alternative_2"; havana_gene "OTTMUSG00000046025.1";
chr1	HAVANA	CDS	22577367	22577704	0	-	0	gene_id "ENSMUSG00000041670.20"; transcript_id "ENSMUST00000081544.14"; gene_type "protein_coding"; gene_name "Rims1"; transcript_type "protein_coding"; transcript_name "Rims1-201"; exon_number 6; exon_id "ENSMUSE00000896437.2"; level 2; protein_id "ENSMUSP00000080259.8"; transcript_support_level "5"; mgi_id "MGI:2152971"; tag "basic"; tag "appris_alternative_2"; havana_gene "OTTMUSG00000046025.1";
chr1	HAVANA	exon	22577367	22577704	0	-	.	gene_id "ENSMUSG00000041670.20"; transcript_id "ENSMUST00000097809.11"; gene_type "protein_coding"; gene_name "Rims1"; transcript_type "protein_coding"; transcript_name "Rims1-203"; exon_number 6; exon_id "ENSMUSE00000896437.2"; level 2; protein_id "ENSMUSP00000095418.5"; transcript_support_level "5"; mgi_id "MGI:2152971"; tag "basic"; tag "Ensembl_canonical"; tag "GENCODE_Primary"; tag "appris_principal_2"; havana_gene "OTTMUSG00000046025.1";
chr1	HAVANA	CDS	22577367	22577704	0	-	0	gene_id "ENSMUSG00000041670.20"; transcript_id "ENSMUST00000097809.11"; gene_type "protein_coding"; gene_name "Rims1"; transcript_type "protein_coding"; transcript_name "Rims1-203"; exon_number 6; exon_id "ENSMUSE00000896437.2"; level 2; protein_id "ENSMUSP00000095418.5"; transcript_support_level "5"; mgi_id "MGI:2152971"; tag "basic"; tag "Ensembl_canonical"; tag "GENCODE_Primary"; tag "appris_principal_2"; havana_gene "OTTMUSG00000046025.1";
chr1	HAVANA	exon	22577367	22577704	0	-	.	gene_id "ENSMUSG00000041670.20"; transcript_id "ENSMUST00000115273.10"; gene_type "protein_coding"; gene_name "Rims1"; transcript_type "protein_coding"; transcript_name "Rims1-204"; exon_number 6; exon_id "ENSMUSE00000896437.2"; level 2; protein_id "ENSMUSP00000110928.4"; transcript_support_level "5"; mgi_id "MGI:2152971"; tag "basic"; tag "appris_alternative_2"; havana_gene "OTTMUSG00000046025.1";
chr1	HAVANA	CDS	22577367	22577704	0	-	0	gene_id "ENSMUSG00000041670.20"; transcript_id "ENSMUST00000115273.10"; gene_type "protein_coding"; gene_name "Rims1"; transcript_type "protein_coding"; transcript_name "Rims1-204"; exon_number 6; exon_id "ENSMUSE00000896437.2"; level 2; protein_id "ENSMUSP00000110928.4"; transcript_support_level "5"; mgi_id "MGI:2152971"; tag "basic"; tag "appris_alternative_2"; havana_gene "OTTMUSG00000046025.1";
chr1	HAVANA	exon	22577367	22577704	0	-	.	gene_id "ENSMUSG00000041670.20"; transcript_id "ENSMUST00000097808.9"; gene_type "protein_coding"; gene_name "Rims1"; transcript_type "protein_coding"; transcript_name "Rims1-202"; exon_number 6; exon_id "ENSMUSE00000896437.2"; level 2; protein_id "ENSMUSP00000095417.8"; transcript_support_level "5"; mgi_id "MGI:2152971"; tag "basic"; tag "appris_alternative_2"; havana_gene "OTTMUSG00000046025.1"; havana_transcript "OTTMUST00000120204.1";
chr1	HAVANA	CDS	22577367	22577704	0	-	0	gene_id "ENSMUSG00000041670.20"; transcript_id "ENSMUST00000097808.9"; gene_type "protein_coding"; gene_name "Rims1"; transcript_type "protein_coding"; transcript_name "Rims1-202"; exon_number 6; exon_id "ENSMUSE00000896437.2"; level 2; protein_id "ENSMUSP00000095417.8"; transcript_support_level "5"; mgi_id "MGI:2152971"; tag "basic"; tag "appris_alternative_2"; havana_gene "OTTMUSG00000046025.1"; havana_transcript "OTTMUST00000120204.1";
chr1	ENSEMBL_gcm37	exon	22577367	22577704	1.31217816019339	-	.	gene_id "ENSMUSG00000041670.20"; transcript_id "ENSMUSG00000041670.20_tx_40"; exon_id "chr1_22577367_22577704_-"; exonnum "1"; txlen "5827";
chr1	ENSEMBL_gcm37	exon	22577367	22577704	1.17689659792325	-	.	gene_id "ENSMUSG00000041670.20"; transcript_id "ENSMUSG00000041670.20_tx_41"; exon_id "chr1_22577367_22577704_-"; exonnum "1"; txlen "5740";
chr1	ENSEMBL_gcm37	exon	22577367	22577704	0.251347520883902	-	.	gene_id "ENSMUSG00000041670.20"; transcript_id "ENSMUSG00000041670.20_tx_42"; exon_id "chr1_22577367_22577704_-"; exonnum "1"; txlen "6010";
chr1	HAVANA	exon	22633174	22633185	0	-	.	gene_id "ENSMUSG00000041670.20"; transcript_id "ENSMUST00000081544.14"; gene_type "protein_coding"; gene_name "Rims1"; transcript_type "protein_coding"; transcript_name "Rims1-201"; exon_number 5; exon_id "ENSMUSE00001470457.2"; level 2; protein_id "ENSMUSP00000080259.8"; transcript_support_level "5"; mgi_id "MGI:2152971"; tag "basic"; tag "appris_alternative_2"; havana_gene "OTTMUSG00000046025.1";
chr1	HAVANA	CDS	22633174	22633185	0	-	0	gene_id "ENSMUSG00000041670.20"; transcript_id "ENSMUST00000081544.14"; gene_type "protein_coding"; gene_name "Rims1"; transcript_type "protein_coding"; transcript_name "Rims1-201"; exon_number 5; exon_id "ENSMUSE00001470457.2"; level 2; protein_id "ENSMUSP00000080259.8"; transcript_support_level "5"; mgi_id "MGI:2152971"; tag "basic"; tag "appris_alternative_2"; havana_gene "OTTMUSG00000046025.1";
chr1	HAVANA	exon	22633174	22633185	0	-	.	gene_id "ENSMUSG00000041670.20"; transcript_id "ENSMUST00000097809.11"; gene_type "protein_coding"; gene_name "Rims1"; transcript_type "protein_coding"; transcript_name "Rims1-203"; exon_number 5; exon_id "ENSMUSE00001470457.2"; level 2; protein_id "ENSMUSP00000095418.5"; transcript_support_level "5"; mgi_id "MGI:2152971"; tag "basic"; tag "Ensembl_canonical"; tag "GENCODE_Primary"; tag "appris_principal_2"; havana_gene "OTTMUSG00000046025.1";
chr1	HAVANA	CDS	22633174	22633185	0	-	0	gene_id "ENSMUSG00000041670.20"; transcript_id "ENSMUST00000097809.11"; gene_type "protein_coding"; gene_name "Rims1"; transcript_type "protein_coding"; transcript_name "Rims1-203"; exon_number 5; exon_id "ENSMUSE00001470457.2"; level 2; protein_id "ENSMUSP00000095418.5"; transcript_support_level "5"; mgi_id "MGI:2152971"; tag "basic"; tag "Ensembl_canonical"; tag "GENCODE_Primary"; tag "appris_principal_2"; havana_gene "OTTMUSG00000046025.1";
chr1	HAVANA	exon	22633174	22633185	0	-	.	gene_id "ENSMUSG00000041670.20"; transcript_id "ENSMUST00000115273.10"; gene_type "protein_coding"; gene_name "Rims1"; transcript_type "protein_coding"; transcript_name "Rims1-204"; exon_number 5; exon_id "ENSMUSE00001470457.2"; level 2; protein_id "ENSMUSP00000110928.4"; transcript_support_level "5"; mgi_id "MGI:2152971"; tag "basic"; tag "appris_alternative_2"; havana_gene "OTTMUSG00000046025.1";
chr1	HAVANA	CDS	22633174	22633185	0	-	0	gene_id "ENSMUSG00000041670.20"; transcript_id "ENSMUST00000115273.10"; gene_type "protein_coding"; gene_name "Rims1"; transcript_type "protein_coding"; transcript_name "Rims1-204"; exon_number 5; exon_id "ENSMUSE00001470457.2"; level 2; protein_id "ENSMUSP00000110928.4"; transcript_support_level "5"; mgi_id "MGI:2152971"; tag "basic"; tag "appris_alternative_2"; havana_gene "OTTMUSG00000046025.1";
chr1	HAVANA	exon	22633174	22633185	0	-	.	gene_id "ENSMUSG00000041670.20"; transcript_id "ENSMUST00000097808.9"; gene_type "protein_coding"; gene_name "Rims1"; transcript_type "protein_coding"; transcript_name "Rims1-202"; exon_number 5; exon_id "ENSMUSE00001470457.2"; level 2; protein_id "ENSMUSP00000095417.8"; transcript_support_level "5"; mgi_id "MGI:2152971"; tag "basic"; tag "appris_alternative_2"; havana_gene "OTTMUSG00000046025.1"; havana_transcript "OTTMUST00000120204.1";
chr1	HAVANA	CDS	22633174	22633185	0	-	0	gene_id "ENSMUSG00000041670.20"; transcript_id "ENSMUST00000097808.9"; gene_type "protein_coding"; gene_name "Rims1"; transcript_type "protein_coding"; transcript_name "Rims1-202"; exon_number 5; exon_id "ENSMUSE00001470457.2"; level 2; protein_id "ENSMUSP00000095417.8"; transcript_support_level "5"; mgi_id "MGI:2152971"; tag "basic"; tag "appris_alternative_2"; havana_gene "OTTMUSG00000046025.1"; havana_transcript "OTTMUST00000120204.1";
chr1	HAVANA	exon	22635452	22635665	0	-	.	gene_id "ENSMUSG00000041670.20"; transcript_id "ENSMUST00000081544.14"; gene_type "protein_coding"; gene_name "Rims1"; transcript_type "protein_coding"; transcript_name "Rims1-201"; exon_number 4; exon_id "ENSMUSE00000407884.2"; level 2; protein_id "ENSMUSP00000080259.8"; transcript_support_level "5"; mgi_id "MGI:2152971"; tag "basic"; tag "appris_alternative_2"; havana_gene "OTTMUSG00000046025.1";
chr1	HAVANA	CDS	22635452	22635665	0	-	1	gene_id "ENSMUSG00000041670.20"; transcript_id "ENSMUST00000081544.14"; gene_type "protein_coding"; gene_name "Rims1"; transcript_type "protein_coding"; transcript_name "Rims1-201"; exon_number 4; exon_id "ENSMUSE00000407884.2"; level 2; protein_id "ENSMUSP00000080259.8"; transcript_support_level "5"; mgi_id "MGI:2152971"; tag "basic"; tag "appris_alternative_2"; havana_gene "OTTMUSG00000046025.1";
chr1	HAVANA	exon	22635452	22635665	0	-	.	gene_id "ENSMUSG00000041670.20"; transcript_id "ENSMUST00000097809.11"; gene_type "protein_coding"; gene_name "Rims1"; transcript_type "protein_coding"; transcript_name "Rims1-203"; exon_number 4; exon_id "ENSMUSE00000407884.2"; level 2; protein_id "ENSMUSP00000095418.5"; transcript_support_level "5"; mgi_id "MGI:2152971"; tag "basic"; tag "Ensembl_canonical"; tag "GENCODE_Primary"; tag "appris_principal_2"; havana_gene "OTTMUSG00000046025.1";
chr1	HAVANA	CDS	22635452	22635665	0	-	1	gene_id "ENSMUSG00000041670.20"; transcript_id "ENSMUST00000097809.11"; gene_type "protein_coding"; gene_name "Rims1"; transcript_type "protein_coding"; transcript_name "Rims1-203"; exon_number 4; exon_id "ENSMUSE00000407884.2"; level 2; protein_id "ENSMUSP00000095418.5"; transcript_support_level "5"; mgi_id "MGI:2152971"; tag "basic"; tag "Ensembl_canonical"; tag "GENCODE_Primary"; tag "appris_principal_2"; havana_gene "OTTMUSG00000046025.1";
chr1	HAVANA	exon	22635452	22635665	0	-	.	gene_id "ENSMUSG00000041670.20"; transcript_id "ENSMUST00000115273.10"; gene_type "protein_coding"; gene_name "Rims1"; transcript_type "protein_coding"; transcript_name "Rims1-204"; exon_number 4; exon_id "ENSMUSE00000407884.2"; level 2; protein_id "ENSMUSP00000110928.4"; transcript_support_level "5"; mgi_id "MGI:2152971"; tag "basic"; tag "appris_alternative_2"; havana_gene "OTTMUSG00000046025.1";
chr1	HAVANA	CDS	22635452	22635665	0	-	1	gene_id "ENSMUSG00000041670.20"; transcript_id "ENSMUST00000115273.10"; gene_type "protein_coding"; gene_name "Rims1"; transcript_type "protein_coding"; transcript_name "Rims1-204"; exon_number 4; exon_id "ENSMUSE00000407884.2"; level 2; protein_id "ENSMUSP00000110928.4"; transcript_support_level "5"; mgi_id "MGI:2152971"; tag "basic"; tag "appris_alternative_2"; havana_gene "OTTMUSG00000046025.1";
chr1	HAVANA	exon	22635452	22635665	0	-	.	gene_id "ENSMUSG00000041670.20"; transcript_id "ENSMUST00000097808.9"; gene_type "protein_coding"; gene_name "Rims1"; transcript_type "protein_coding"; transcript_name "Rims1-202"; exon_number 4; exon_id "ENSMUSE00000407884.2"; level 2; protein_id "ENSMUSP00000095417.8"; transcript_support_level "5"; mgi_id "MGI:2152971"; tag "basic"; tag "appris_alternative_2"; havana_gene "OTTMUSG00000046025.1"; havana_transcript "OTTMUST00000120204.1";
chr1	HAVANA	CDS	22635452	22635665	0	-	1	gene_id "ENSMUSG00000041670.20"; transcript_id "ENSMUST00000097808.9"; gene_type "protein_coding"; gene_name "Rims1"; transcript_type "protein_coding"; transcript_name "Rims1-202"; exon_number 4; exon_id "ENSMUSE00000407884.2"; level 2; protein_id "ENSMUSP00000095417.8"; transcript_support_level "5"; mgi_id "MGI:2152971"; tag "basic"; tag "appris_alternative_2"; havana_gene "OTTMUSG00000046025.1"; havana_transcript "OTTMUST00000120204.1";
chr1	HAVANA	exon	22669493	22669561	0	-	.	gene_id "ENSMUSG00000041670.20"; transcript_id "ENSMUST00000081544.14"; gene_type "protein_coding"; gene_name "Rims1"; transcript_type "protein_coding"; transcript_name "Rims1-201"; exon_number 3; exon_id "ENSMUSE00000630629.2"; level 2; protein_id "ENSMUSP00000080259.8"; transcript_support_level "5"; mgi_id "MGI:2152971"; tag "basic"; tag "appris_alternative_2"; havana_gene "OTTMUSG00000046025.1";
chr1	HAVANA	CDS	22669493	22669561	0	-	1	gene_id "ENSMUSG00000041670.20"; transcript_id "ENSMUST00000081544.14"; gene_type "protein_coding"; gene_name "Rims1"; transcript_type "protein_coding"; transcript_name "Rims1-201"; exon_number 3; exon_id "ENSMUSE00000630629.2"; level 2; protein_id "ENSMUSP00000080259.8"; transcript_support_level "5"; mgi_id "MGI:2152971"; tag "basic"; tag "appris_alternative_2"; havana_gene "OTTMUSG00000046025.1";
chr1	HAVANA	exon	22669493	22669561	0	-	.	gene_id "ENSMUSG00000041670.20"; transcript_id "ENSMUST00000097809.11"; gene_type "protein_coding"; gene_name "Rims1"; transcript_type "protein_coding"; transcript_name "Rims1-203"; exon_number 3; exon_id "ENSMUSE00000630629.2"; level 2; protein_id "ENSMUSP00000095418.5"; transcript_support_level "5"; mgi_id "MGI:2152971"; tag "basic"; tag "Ensembl_canonical"; tag "GENCODE_Primary"; tag "appris_principal_2"; havana_gene "OTTMUSG00000046025.1";
chr1	HAVANA	CDS	22669493	22669561	0	-	1	gene_id "ENSMUSG00000041670.20"; transcript_id "ENSMUST00000097809.11"; gene_type "protein_coding"; gene_name "Rims1"; transcript_type "protein_coding"; transcript_name "Rims1-203"; exon_number 3; exon_id "ENSMUSE00000630629.2"; level 2; protein_id "ENSMUSP00000095418.5"; transcript_support_level "5"; mgi_id "MGI:2152971"; tag "basic"; tag "Ensembl_canonical"; tag "GENCODE_Primary"; tag "appris_principal_2"; havana_gene "OTTMUSG00000046025.1";
chr1	HAVANA	exon	22669493	22669561	0	-	.	gene_id "ENSMUSG00000041670.20"; transcript_id "ENSMUST00000115273.10"; gene_type "protein_coding"; gene_name "Rims1"; transcript_type "protein_coding"; transcript_name "Rims1-204"; exon_number 3; exon_id "ENSMUSE00000630629.2"; level 2; protein_id "ENSMUSP00000110928.4"; transcript_support_level "5"; mgi_id "MGI:2152971"; tag "basic"; tag "appris_alternative_2"; havana_gene "OTTMUSG00000046025.1";
chr1	HAVANA	CDS	22669493	22669561	0	-	1	gene_id "ENSMUSG00000041670.20"; transcript_id "ENSMUST00000115273.10"; gene_type "protein_coding"; gene_name "Rims1"; transcript_type "protein_coding"; transcript_name "Rims1-204"; exon_number 3; exon_id "ENSMUSE00000630629.2"; level 2; protein_id "ENSMUSP00000110928.4"; transcript_support_level "5"; mgi_id "MGI:2152971"; tag "basic"; tag "appris_alternative_2"; havana_gene "OTTMUSG00000046025.1";
chr1	HAVANA	exon	22669493	22669561	0	-	.	gene_id "ENSMUSG00000041670.20"; transcript_id "ENSMUST00000097808.9"; gene_type "protein_coding"; gene_name "Rims1"; transcript_type "protein_coding"; transcript_name "Rims1-202"; exon_number 3; exon_id "ENSMUSE00000630629.2"; level 2; protein_id "ENSMUSP00000095417.8"; transcript_support_level "5"; mgi_id "MGI:2152971"; tag "basic"; tag "appris_alternative_2"; havana_gene "OTTMUSG00000046025.1"; havana_transcript "OTTMUST00000120204.1";
chr1	HAVANA	CDS	22669493	22669561	0	-	1	gene_id "ENSMUSG00000041670.20"; transcript_id "ENSMUST00000097808.9"; gene_type "protein_coding"; gene_name "Rims1"; transcript_type "protein_coding"; transcript_name "Rims1-202"; exon_number 3; exon_id "ENSMUSE00000630629.2"; level 2; protein_id "ENSMUSP00000095417.8"; transcript_support_level "5"; mgi_id "MGI:2152971"; tag "basic"; tag "appris_alternative_2"; havana_gene "OTTMUSG00000046025.1"; havana_transcript "OTTMUST00000120204.1";
chr1	HAVANA	exon	22766011	22766091	0	-	.	gene_id "ENSMUSG00000041670.20"; transcript_id "ENSMUST00000081544.14"; gene_type "protein_coding"; gene_name "Rims1"; transcript_type "protein_coding"; transcript_name "Rims1-201"; exon_number 2; exon_id "ENSMUSE00000304588.2"; level 2; protein_id "ENSMUSP00000080259.8"; transcript_support_level "5"; mgi_id "MGI:2152971"; tag "basic"; tag "appris_alternative_2"; havana_gene "OTTMUSG00000046025.1";
chr1	HAVANA	CDS	22766011	22766091	0	-	1	gene_id "ENSMUSG00000041670.20"; transcript_id "ENSMUST00000081544.14"; gene_type "protein_coding"; gene_name "Rims1"; transcript_type "protein_coding"; transcript_name "Rims1-201"; exon_number 2; exon_id "ENSMUSE00000304588.2"; level 2; protein_id "ENSMUSP00000080259.8"; transcript_support_level "5"; mgi_id "MGI:2152971"; tag "basic"; tag "appris_alternative_2"; havana_gene "OTTMUSG00000046025.1";
chr1	HAVANA	exon	22766011	22766091	0	-	.	gene_id "ENSMUSG00000041670.20"; transcript_id "ENSMUST00000097809.11"; gene_type "protein_coding"; gene_name "Rims1"; transcript_type "protein_coding"; transcript_name "Rims1-203"; exon_number 2; exon_id "ENSMUSE00000304588.2"; level 2; protein_id "ENSMUSP00000095418.5"; transcript_support_level "5"; mgi_id "MGI:2152971"; tag "basic"; tag "Ensembl_canonical"; tag "GENCODE_Primary"; tag "appris_principal_2"; havana_gene "OTTMUSG00000046025.1";
chr1	HAVANA	CDS	22766011	22766091	0	-	1	gene_id "ENSMUSG00000041670.20"; transcript_id "ENSMUST00000097809.11"; gene_type "protein_coding"; gene_name "Rims1"; transcript_type "protein_coding"; transcript_name "Rims1-203"; exon_number 2; exon_id "ENSMUSE00000304588.2"; level 2; protein_id "ENSMUSP00000095418.5"; transcript_support_level "5"; mgi_id "MGI:2152971"; tag "basic"; tag "Ensembl_canonical"; tag "GENCODE_Primary"; tag "appris_principal_2"; havana_gene "OTTMUSG00000046025.1";
chr1	HAVANA	exon	22766011	22766091	0	-	.	gene_id "ENSMUSG00000041670.20"; transcript_id "ENSMUST00000115273.10"; gene_type "protein_coding"; gene_name "Rims1"; transcript_type "protein_coding"; transcript_name "Rims1-204"; exon_number 2; exon_id "ENSMUSE00000304588.2"; level 2; protein_id "ENSMUSP00000110928.4"; transcript_support_level "5"; mgi_id "MGI:2152971"; tag "basic"; tag "appris_alternative_2"; havana_gene "OTTMUSG00000046025.1";
chr1	HAVANA	CDS	22766011	22766091	0	-	1	gene_id "ENSMUSG00000041670.20"; transcript_id "ENSMUST00000115273.10"; gene_type "protein_coding"; gene_name "Rims1"; transcript_type "protein_coding"; transcript_name "Rims1-204"; exon_number 2; exon_id "ENSMUSE00000304588.2"; level 2; protein_id "ENSMUSP00000110928.4"; transcript_support_level "5"; mgi_id "MGI:2152971"; tag "basic"; tag "appris_alternative_2"; havana_gene "OTTMUSG00000046025.1";
chr1	HAVANA	exon	22766011	22766091	0	-	.	gene_id "ENSMUSG00000041670.20"; transcript_id "ENSMUST00000097808.9"; gene_type "protein_coding"; gene_name "Rims1"; transcript_type "protein_coding"; transcript_name "Rims1-202"; exon_number 2; exon_id "ENSMUSE00000304588.2"; level 2; protein_id "ENSMUSP00000095417.8"; transcript_support_level "5"; mgi_id "MGI:2152971"; tag "basic"; tag "appris_alternative_2"; havana_gene "OTTMUSG00000046025.1"; havana_transcript "OTTMUST00000120204.1";
chr1	HAVANA	CDS	22766011	22766091	0	-	1	gene_id "ENSMUSG00000041670.20"; transcript_id "ENSMUST00000097808.9"; gene_type "protein_coding"; gene_name "Rims1"; transcript_type "protein_coding"; transcript_name "Rims1-202"; exon_number 2; exon_id "ENSMUSE00000304588.2"; level 2; protein_id "ENSMUSP00000095417.8"; transcript_support_level "5"; mgi_id "MGI:2152971"; tag "basic"; tag "appris_alternative_2"; havana_gene "OTTMUSG00000046025.1"; havana_transcript "OTTMUST00000120204.1";
chr1	HAVANA	exon	22806981	22807104	0	-	.	gene_id "ENSMUSG00000131366.1"; transcript_id "ENSMUST00000305525.1"; gene_type "lncRNA"; gene_name "ENSMUSG00000131366"; transcript_type "lncRNA"; transcript_name "ENSMUST00000305525"; exon_number 4; exon_id "ENSMUSE00001603712.1"; level 2; tag "basic"; tag "Ensembl_canonical"; tag "GENCODE_Primary"; tag "TAGENE";
chr1	HAVANA	gene	22806981	22813534	0	-	.	gene_id "ENSMUSG00000131366.1"; gene_type "lncRNA"; gene_name "ENSMUSG00000131366"; level 2; tag "overlapping_locus";
chr1	HAVANA	transcript	22806981	22813534	0	-	.	gene_id "ENSMUSG00000131366.1"; transcript_id "ENSMUST00000305525.1"; gene_type "lncRNA"; gene_name "ENSMUSG00000131366"; transcript_type "lncRNA"; transcript_name "ENSMUST00000305525"; level 2; tag "basic"; tag "Ensembl_canonical"; tag "GENCODE_Primary"; tag "TAGENE";
chr1	HAVANA	exon	22807359	22807448	0	-	.	gene_id "ENSMUSG00000131366.1"; transcript_id "ENSMUST00000305525.1"; gene_type "lncRNA"; gene_name "ENSMUSG00000131366"; transcript_type "lncRNA"; transcript_name "ENSMUST00000305525"; exon_number 3; exon_id "ENSMUSE00001603713.1"; level 2; tag "basic"; tag "Ensembl_canonical"; tag "GENCODE_Primary"; tag "TAGENE";
chr1	HAVANA	exon	22812628	22812660	0	-	.	gene_id "ENSMUSG00000131366.1"; transcript_id "ENSMUST00000305525.1"; gene_type "lncRNA"; gene_name "ENSMUSG00000131366"; transcript_type "lncRNA"; transcript_name "ENSMUST00000305525"; exon_number 2; exon_id "ENSMUSE00001603710.1"; level 2; tag "basic"; tag "Ensembl_canonical"; tag "GENCODE_Primary"; tag "TAGENE";
chr1	HAVANA	exon	22813423	22813534	0	-	.	gene_id "ENSMUSG00000131366.1"; transcript_id "ENSMUST00000305525.1"; gene_type "lncRNA"; gene_name "ENSMUSG00000131366"; transcript_type "lncRNA"; transcript_name "ENSMUST00000305525"; exon_number 1; exon_id "ENSMUSE00001603711.1"; level 2; tag "basic"; tag "Ensembl_canonical"; tag "GENCODE_Primary"; tag "TAGENE";
chr1	HAVANA	exon	22844642	22844805	0	-	.	gene_id "ENSMUSG00000041670.20"; transcript_id "ENSMUST00000081544.14"; gene_type "protein_coding"; gene_name "Rims1"; transcript_type "protein_coding"; transcript_name "Rims1-201"; exon_number 1; exon_id "ENSMUSE00000552004.2"; level 2; protein_id "ENSMUSP00000080259.8"; transcript_support_level "5"; mgi_id "MGI:2152971"; tag "basic"; tag "appris_alternative_2"; havana_gene "OTTMUSG00000046025.1";
chr1	HAVANA	CDS	22844642	22844805	0	-	0	gene_id "ENSMUSG00000041670.20"; transcript_id "ENSMUST00000081544.14"; gene_type "protein_coding"; gene_name "Rims1"; transcript_type "protein_coding"; transcript_name "Rims1-201"; exon_number 1; exon_id "ENSMUSE00000552004.2"; level 2; protein_id "ENSMUSP00000080259.8"; transcript_support_level "5"; mgi_id "MGI:2152971"; tag "basic"; tag "appris_alternative_2"; havana_gene "OTTMUSG00000046025.1";
chr1	HAVANA	exon	22844642	22844805	0	-	.	gene_id "ENSMUSG00000041670.20"; transcript_id "ENSMUST00000097809.11"; gene_type "protein_coding"; gene_name "Rims1"; transcript_type "protein_coding"; transcript_name "Rims1-203"; exon_number 1; exon_id "ENSMUSE00000552004.2"; level 2; protein_id "ENSMUSP00000095418.5"; transcript_support_level "5"; mgi_id "MGI:2152971"; tag "basic"; tag "Ensembl_canonical"; tag "GENCODE_Primary"; tag "appris_principal_2"; havana_gene "OTTMUSG00000046025.1";
chr1	HAVANA	CDS	22844642	22844805	0	-	0	gene_id "ENSMUSG00000041670.20"; transcript_id "ENSMUST00000097809.11"; gene_type "protein_coding"; gene_name "Rims1"; transcript_type "protein_coding"; transcript_name "Rims1-203"; exon_number 1; exon_id "ENSMUSE00000552004.2"; level 2; protein_id "ENSMUSP00000095418.5"; transcript_support_level "5"; mgi_id "MGI:2152971"; tag "basic"; tag "Ensembl_canonical"; tag "GENCODE_Primary"; tag "appris_principal_2"; havana_gene "OTTMUSG00000046025.1";
chr1	HAVANA	CDS	22844642	22844805	0	-	0	gene_id "ENSMUSG00000041670.20"; transcript_id "ENSMUST00000115273.10"; gene_type "protein_coding"; gene_name "Rims1"; transcript_type "protein_coding"; transcript_name "Rims1-204"; exon_number 1; exon_id "ENSMUSE00001407872.3"; level 2; protein_id "ENSMUSP00000110928.4"; transcript_support_level "5"; mgi_id "MGI:2152971"; tag "basic"; tag "appris_alternative_2"; havana_gene "OTTMUSG00000046025.1";
chr1	HAVANA	exon	22844642	22844805	0	-	.	gene_id "ENSMUSG00000041670.20"; transcript_id "ENSMUST00000097808.9"; gene_type "protein_coding"; gene_name "Rims1"; transcript_type "protein_coding"; transcript_name "Rims1-202"; exon_number 1; exon_id "ENSMUSE00000552004.2"; level 2; protein_id "ENSMUSP00000095417.8"; transcript_support_level "5"; mgi_id "MGI:2152971"; tag "basic"; tag "appris_alternative_2"; havana_gene "OTTMUSG00000046025.1"; havana_transcript "OTTMUST00000120204.1";
chr1	HAVANA	CDS	22844642	22844805	0	-	0	gene_id "ENSMUSG00000041670.20"; transcript_id "ENSMUST00000097808.9"; gene_type "protein_coding"; gene_name "Rims1"; transcript_type "protein_coding"; transcript_name "Rims1-202"; exon_number 1; exon_id "ENSMUSE00000552004.2"; level 2; protein_id "ENSMUSP00000095417.8"; transcript_support_level "5"; mgi_id "MGI:2152971"; tag "basic"; tag "appris_alternative_2"; havana_gene "OTTMUSG00000046025.1"; havana_transcript "OTTMUST00000120204.1";
chr1	HAVANA	exon	22844642	22845203	0	-	.	gene_id "ENSMUSG00000041670.20"; transcript_id "ENSMUST00000115273.10"; gene_type "protein_coding"; gene_name "Rims1"; transcript_type "protein_coding"; transcript_name "Rims1-204"; exon_number 1; exon_id "ENSMUSE00001407872.3"; level 2; protein_id "ENSMUSP00000110928.4"; transcript_support_level "5"; mgi_id "MGI:2152971"; tag "basic"; tag "appris_alternative_2"; havana_gene "OTTMUSG00000046025.1";
chr1	HAVANA	start_codon	22844803	22844805	0	-	0	gene_id "ENSMUSG00000041670.20"; transcript_id "ENSMUST00000081544.14"; gene_type "protein_coding"; gene_name "Rims1"; transcript_type "protein_coding"; transcript_name "Rims1-201"; exon_number 1; exon_id "ENSMUSE00000552004.2"; level 2; protein_id "ENSMUSP00000080259.8"; transcript_support_level "5"; mgi_id "MGI:2152971"; tag "basic"; tag "appris_alternative_2"; havana_gene "OTTMUSG00000046025.1";
chr1	HAVANA	start_codon	22844803	22844805	0	-	0	gene_id "ENSMUSG00000041670.20"; transcript_id "ENSMUST00000097809.11"; gene_type "protein_coding"; gene_name "Rims1"; transcript_type "protein_coding"; transcript_name "Rims1-203"; exon_number 1; exon_id "ENSMUSE00000552004.2"; level 2; protein_id "ENSMUSP00000095418.5"; transcript_support_level "5"; mgi_id "MGI:2152971"; tag "basic"; tag "Ensembl_canonical"; tag "GENCODE_Primary"; tag "appris_principal_2"; havana_gene "OTTMUSG00000046025.1";
chr1	HAVANA	start_codon	22844803	22844805	0	-	0	gene_id "ENSMUSG00000041670.20"; transcript_id "ENSMUST00000115273.10"; gene_type "protein_coding"; gene_name "Rims1"; transcript_type "protein_coding"; transcript_name "Rims1-204"; exon_number 1; exon_id "ENSMUSE00001407872.3"; level 2; protein_id "ENSMUSP00000110928.4"; transcript_support_level "5"; mgi_id "MGI:2152971"; tag "basic"; tag "appris_alternative_2"; havana_gene "OTTMUSG00000046025.1";
chr1	HAVANA	start_codon	22844803	22844805	0	-	0	gene_id "ENSMUSG00000041670.20"; transcript_id "ENSMUST00000097808.9"; gene_type "protein_coding"; gene_name "Rims1"; transcript_type "protein_coding"; transcript_name "Rims1-202"; exon_number 1; exon_id "ENSMUSE00000552004.2"; level 2; protein_id "ENSMUSP00000095417.8"; transcript_support_level "5"; mgi_id "MGI:2152971"; tag "basic"; tag "appris_alternative_2"; havana_gene "OTTMUSG00000046025.1"; havana_transcript "OTTMUST00000120204.1";
chr1	HAVANA	UTR	22844806	22845203	0	-	.	gene_id "ENSMUSG00000041670.20"; transcript_id "ENSMUST00000115273.10"; gene_type "protein_coding"; gene_name "Rims1"; transcript_type "protein_coding"; transcript_name "Rims1-204"; exon_number 1; exon_id "ENSMUSE00001407872.3"; level 2; protein_id "ENSMUSP00000110928.4"; transcript_support_level "5"; mgi_id "MGI:2152971"; tag "basic"; tag "appris_alternative_2"; havana_gene "OTTMUSG00000046025.1";
chr1	sragcm37_es	exon	22865097	22865759	0.0313805659977568	-	.	gene_id "sragcm37_gene_57787"; transcript_id "sragcm37_gene_57787_tx_1"; exon_id "chr1_22865097_22865759_-"; exonnum "3"; txlen "1183";
chr1	sragcm37_es	exon	22865097	22865759	0.0253543075388923	-	.	gene_id "sragcm37_gene_57787"; transcript_id "sragcm37_gene_57787_tx_2"; exon_id "chr1_22865097_22865759_-"; exonnum "2"; txlen "870";
chr1	sragcm37_es	exon	22865097	22865759	0.0138443673519515	-	.	gene_id "sragcm37_gene_57787"; transcript_id "sragcm37_gene_57787_tx_3"; exon_id "chr1_22865097_22865759_-"; exonnum "4"; txlen "1308";
chr1	sragcm37_es	exon	22865097	22865759	0.00957687865096894	-	.	gene_id "sragcm37_gene_57787"; transcript_id "sragcm37_gene_57787_tx_4"; exon_id "chr1_22865097_22865759_-"; exonnum "3"; txlen "995";
chr1	sragcm37_mid	exon	22867361	22867485	0.0138443673519515	-	.	gene_id "sragcm37_gene_57787"; transcript_id "sragcm37_gene_57787_tx_3"; exon_id "chr1_22867361_22867485_-"; exonnum "3"; txlen "1308";
chr1	sragcm37_mid	exon	22867361	22867485	0.00957687865096894	-	.	gene_id "sragcm37_gene_57787"; transcript_id "sragcm37_gene_57787_tx_4"; exon_id "chr1_22867361_22867485_-"; exonnum "2"; txlen "995";
chr1	sragcm37_mid	exon	22872213	22872525	0.0313805659977568	-	.	gene_id "sragcm37_gene_57787"; transcript_id "sragcm37_gene_57787_tx_1"; exon_id "chr1_22872213_22872525_-"; exonnum "2"; txlen "1183";
chr1	sragcm37_mid	exon	22872213	22872525	0.0138443673519515	-	.	gene_id "sragcm37_gene_57787"; transcript_id "sragcm37_gene_57787_tx_3"; exon_id "chr1_22872213_22872525_-"; exonnum "2"; txlen "1308";
chr1	sragcm37_ss	exon	22872987	22873193	0.0313805659977568	-	.	gene_id "sragcm37_gene_57787"; transcript_id "sragcm37_gene_57787_tx_1"; exon_id "chr1_22872987_22873193_-"; exonnum "1"; txlen "1183";
chr1	sragcm37_ss	exon	22872987	22873193	0.0253543075388923	-	.	gene_id "sragcm37_gene_57787"; transcript_id "sragcm37_gene_57787_tx_2"; exon_id "chr1_22872987_22873193_-"; exonnum "1"; txlen "870";
chr1	sragcm37_ss	exon	22872987	22873193	0.0138443673519515	-	.	gene_id "sragcm37_gene_57787"; transcript_id "sragcm37_gene_57787_tx_3"; exon_id "chr1_22872987_22873193_-"; exonnum "1"; txlen "1308";
chr1	sragcm37_ss	exon	22872987	22873193	0.00957687865096894	-	.	gene_id "sragcm37_gene_57787"; transcript_id "sragcm37_gene_57787_tx_4"; exon_id "chr1_22872987_22873193_-"; exonnum "1"; txlen "995";
chr1	sragcm37_es	exon	22893219	22894646	0.0229865251594233	-	.	gene_id "sragcm37_gene_46633"; transcript_id "sragcm37_gene_46633_tx_1"; exon_id "chr1_22893219_22894646_-"; exonnum "3"; txlen "1634";
chr1	sragcm37_mid	exon	22895049	22895105	0.0229865251594233	-	.	gene_id "sragcm37_gene_46633"; transcript_id "sragcm37_gene_46633_tx_1"; exon_id "chr1_22895049_22895105_-"; exonnum "2"; txlen "1634";
chr1	sragcm37_ss	exon	22943824	22943972	0.0229865251594233	-	.	gene_id "sragcm37_gene_46633"; transcript_id "sragcm37_gene_46633_tx_1"; exon_id "chr1_22943824_22943972_-"; exonnum "1"; txlen "1634";
chr1	sragcm37_es	exon	22977087	22978405	0.155753995124862	-	.	gene_id "ENSMUSG00000101468.2"; transcript_id "ENSMUSG00000101468.2_tx_1"; exon_id "chr1_22977087_22978405_-"; exonnum "2"; txlen "1478";
chr1	sragcm37_es	exon	22977087	22978405	0.00873745164466208	-	.	gene_id "ENSMUSG00000101468.2"; transcript_id "ENSMUSG00000101468.2_tx_2"; exon_id "chr1_22977087_22978405_-"; exonnum "3"; txlen "1555";
chr1	sragcm37_mid	exon	23011684	23011760	0.00873745164466208	-	.	gene_id "ENSMUSG00000101468.2"; transcript_id "ENSMUSG00000101468.2_tx_2"; exon_id "chr1_23011684_23011760_-"; exonnum "2"; txlen "1555";
chr1	HAVANA	exon	23023944	23024298	0	-	.	gene_id "ENSMUSG00000101468.2"; transcript_id "ENSMUST00000190510.2"; gene_type "processed_pseudogene"; gene_name "Gm7761"; transcript_type "processed_pseudogene"; transcript_name "Gm7761-201"; exon_number 3; exon_id "ENSMUSE00001326946.2"; level 2; transcript_support_level "NA"; mgi_id "MGI:3643583"; ont "PGO:0000004"; tag "basic"; tag "Ensembl_canonical"; tag "GENCODE_Primary"; havana_gene "OTTMUSG00000046027.1"; havana_transcript "OTTMUST00000120206.1";
chr1	HAVANA	gene	23023944	23026206	0	-	.	gene_id "ENSMUSG00000101468.2"; gene_type "processed_pseudogene"; gene_name "Gm7761"; level 2; mgi_id "MGI:3643583"; havana_gene "OTTMUSG00000046027.1";
chr1	HAVANA	transcript	23023944	23026206	0	-	.	gene_id "ENSMUSG00000101468.2"; transcript_id "ENSMUST00000190510.2"; gene_type "processed_pseudogene"; gene_name "Gm7761"; transcript_type "processed_pseudogene"; transcript_name "Gm7761-201"; level 2; transcript_support_level "NA"; mgi_id "MGI:3643583"; ont "PGO:0000004"; tag "basic"; tag "Ensembl_canonical"; tag "GENCODE_Primary"; havana_gene "OTTMUSG00000046027.1"; havana_transcript "OTTMUST00000120206.1";
chr1	HAVANA	exon	23025379	23025619	0	-	.	gene_id "ENSMUSG00000101468.2"; transcript_id "ENSMUST00000190510.2"; gene_type "processed_pseudogene"; gene_name "Gm7761"; transcript_type "processed_pseudogene"; transcript_name "Gm7761-201"; exon_number 2; exon_id "ENSMUSE00001323239.2"; level 2; transcript_support_level "NA"; mgi_id "MGI:3643583"; ont "PGO:0000004"; tag "basic"; tag "Ensembl_canonical"; tag "GENCODE_Primary"; havana_gene "OTTMUSG00000046027.1"; havana_transcript "OTTMUST00000120206.1";
chr1	sragcm37_es	exon	23025755	23026248	0.0108511090329341	-	.	gene_id "ENSMUSG00000101227.3"; transcript_id "ENSMUSG00000101227.3_tx_25"; exon_id "chr1_23025755_23026248_-"; exonnum "3"; txlen "677";
chr1	sragcm37_es	exon	23025755	23026248	0.0545202063605955	-	.	gene_id "ENSMUSG00000101227.3"; transcript_id "ENSMUSG00000101227.3_tx_8"; exon_id "chr1_23025755_23026248_-"; exonnum "2"; txlen "548";
chr1	HAVANA	exon	23025882	23026206	0	-	.	gene_id "ENSMUSG00000101468.2"; transcript_id "ENSMUST00000190510.2"; gene_type "processed_pseudogene"; gene_name "Gm7761"; transcript_type "processed_pseudogene"; transcript_name "Gm7761-201"; exon_number 1; exon_id "ENSMUSE00001322006.2"; level 2; transcript_support_level "NA"; mgi_id "MGI:3643583"; ont "PGO:0000004"; tag "basic"; tag "Ensembl_canonical"; tag "GENCODE_Primary"; havana_gene "OTTMUSG00000046027.1"; havana_transcript "OTTMUST00000120206.1";
chr1	sragcm37_ss	exon	23026091	23026249	0.155753995124862	-	.	gene_id "ENSMUSG00000101468.2"; transcript_id "ENSMUSG00000101468.2_tx_1"; exon_id "chr1_23026091_23026249_-"; exonnum "1"; txlen "1478";
chr1	sragcm37_ss	exon	23026091	23026249	0.00873745164466208	-	.	gene_id "ENSMUSG00000101468.2"; transcript_id "ENSMUSG00000101468.2_tx_2"; exon_id "chr1_23026091_23026249_-"; exonnum "1"; txlen "1555";
chr1	sragcm37_mid	exon	23039984	23040112	0.0108511090329341	-	.	gene_id "ENSMUSG00000101227.3"; transcript_id "ENSMUSG00000101227.3_tx_25"; exon_id "chr1_23039984_23040112_-"; exonnum "2"; txlen "677";
chr1	sragcm37_ss	exon	23046932	23046985	0.0108511090329341	-	.	gene_id "ENSMUSG00000101227.3"; transcript_id "ENSMUSG00000101227.3_tx_25"; exon_id "chr1_23046932_23046985_-"; exonnum "1"; txlen "677";
chr1	sragcm37_ss	exon	23046932	23046985	0.0545202063605955	-	.	gene_id "ENSMUSG00000101227.3"; transcript_id "ENSMUSG00000101227.3_tx_8"; exon_id "chr1_23046932_23046985_-"; exonnum "1"; txlen "548";
chr1	HAVANA	exon	23087376	23089254	0	-	.	gene_id "ENSMUSG00000101227.3"; transcript_id "ENSMUST00000191045.2"; gene_type "lncRNA"; gene_name "Gm29506"; transcript_type "lncRNA"; transcript_name "Gm29506-201"; exon_number 4; exon_id "ENSMUSE00001331208.2"; level 2; transcript_support_level "1"; mgi_id "MGI:5580212"; tag "basic"; tag "Ensembl_canonical"; tag "GENCODE_Primary"; havana_gene "OTTMUSG00000046247.1"; havana_transcript "OTTMUST00000120582.1";
chr1	ENSEMBL_gcm37	exon	23087376	23089254	0.0204171479493196	-	.	gene_id "ENSMUSG00000101227.3"; transcript_id "ENSMUSG00000101227.3_tx_13"; exon_id "chr1_23087376_23089254_-"; exonnum "3"; txlen "2468";
chr1	ENSEMBL_gcm37	exon	23087376	23089254	0.0121639290776691	-	.	gene_id "ENSMUSG00000101227.3"; transcript_id "ENSMUSG00000101227.3_tx_23"; exon_id "chr1_23087376_23089254_-"; exonnum "3"; txlen "2152";
chr1	ENSEMBL_gcm37	exon	23087376	23089254	0.0119187900069806	-	.	gene_id "ENSMUSG00000101227.3"; transcript_id "ENSMUSG00000101227.3_tx_24"; exon_id "chr1_23087376_23089254_-"; exonnum "2"; txlen "2047";
chr1	HAVANA	gene	23087376	23274754	0	-	.	gene_id "ENSMUSG00000101227.3"; gene_type "lncRNA"; gene_name "Gm29506"; level 2; mgi_id "MGI:5580212"; tag "overlapping_locus"; havana_gene "OTTMUSG00000046247.1";
chr1	HAVANA	transcript	23087376	23274754	0	-	.	gene_id "ENSMUSG00000101227.3"; transcript_id "ENSMUST00000191045.2"; gene_type "lncRNA"; gene_name "Gm29506"; transcript_type "lncRNA"; transcript_name "Gm29506-201"; level 2; transcript_support_level "1"; mgi_id "MGI:5580212"; tag "basic"; tag "Ensembl_canonical"; tag "GENCODE_Primary"; havana_gene "OTTMUSG00000046247.1"; havana_transcript "OTTMUST00000120582.1";
chr1	sragcm37_mid	exon	23098857	23099051	0.0121639290776691	-	.	gene_id "ENSMUSG00000101227.3"; transcript_id "ENSMUSG00000101227.3_tx_23"; exon_id "chr1_23098857_23099051_-"; exonnum "2"; txlen "2152";
chr1	sragcm37_mid	exon	23104996	23105073	0.0204171479493196	-	.	gene_id "ENSMUSG00000101227.3"; transcript_id "ENSMUSG00000101227.3_tx_13"; exon_id "chr1_23104996_23105073_-"; exonnum "2"; txlen "2468";
chr1	sragcm37_mid	exon	23104996	23105073	0.0121639290776691	-	.	gene_id "ENSMUSG00000101227.3"; transcript_id "ENSMUSG00000101227.3_tx_23"; exon_id "chr1_23104996_23105073_-"; exonnum "1"; txlen "2152";
chr1	sragcm37_ss	exon	23126220	23126387	0.0119187900069806	-	.	gene_id "ENSMUSG00000101227.3"; transcript_id "ENSMUSG00000101227.3_tx_24"; exon_id "chr1_23126220_23126387_-"; exonnum "1"; txlen "2047";
chr1	HAVANA	UTR	23139554	23140853	0	-	.	gene_id "ENSMUSG00000073730.3"; transcript_id "ENSMUST00000073179.6"; gene_type "protein_coding"; gene_name "Ppp1r14bl"; transcript_type "protein_coding"; transcript_name "Ppp1r14bl-201"; exon_number 1; exon_id "ENSMUSE00000494133.6"; level 2; protein_id "ENSMUSP00000072920.6"; transcript_support_level "NA"; mgi_id "MGI:1914005"; tag "basic"; tag "Ensembl_canonical"; tag "GENCODE_Primary"; tag "appris_principal_1"; tag "CCDS"; ccdsid "CCDS48231.1"; havana_gene "OTTMUSG00000046242.1"; havana_transcript "OTTMUST00000120576.1";
chr1	HAVANA	gene	23139554	23141334	0	-	.	gene_id "ENSMUSG00000073730.3"; gene_type "protein_coding"; gene_name "Ppp1r14bl"; level 2; mgi_id "MGI:1914005"; tag "overlapping_locus"; havana_gene "OTTMUSG00000046242.1";
chr1	HAVANA	transcript	23139554	23141334	0	-	.	gene_id "ENSMUSG00000073730.3"; transcript_id "ENSMUST00000073179.6"; gene_type "protein_coding"; gene_name "Ppp1r14bl"; transcript_type "protein_coding"; transcript_name "Ppp1r14bl-201"; level 2; protein_id "ENSMUSP00000072920.6"; transcript_support_level "NA"; mgi_id "MGI:1914005"; tag "basic"; tag "Ensembl_canonical"; tag "GENCODE_Primary"; tag "appris_principal_1"; tag "CCDS"; ccdsid "CCDS48231.1"; havana_gene "OTTMUSG00000046242.1"; havana_transcript "OTTMUST00000120576.1";
chr1	HAVANA	exon	23139554	23141334	0	-	.	gene_id "ENSMUSG00000073730.3"; transcript_id "ENSMUST00000073179.6"; gene_type "protein_coding"; gene_name "Ppp1r14bl"; transcript_type "protein_coding"; transcript_name "Ppp1r14bl-201"; exon_number 1; exon_id "ENSMUSE00000494133.6"; level 2; protein_id "ENSMUSP00000072920.6"; transcript_support_level "NA"; mgi_id "MGI:1914005"; tag "basic"; tag "Ensembl_canonical"; tag "GENCODE_Primary"; tag "appris_principal_1"; tag "CCDS"; ccdsid "CCDS48231.1"; havana_gene "OTTMUSG00000046242.1"; havana_transcript "OTTMUST00000120576.1";
chr1	HAVANA	stop_codon	23140851	23140853	0	-	0	gene_id "ENSMUSG00000073730.3"; transcript_id "ENSMUST00000073179.6"; gene_type "protein_coding"; gene_name "Ppp1r14bl"; transcript_type "protein_coding"; transcript_name "Ppp1r14bl-201"; exon_number 1; exon_id "ENSMUSE00000494133.6"; level 2; protein_id "ENSMUSP00000072920.6"; transcript_support_level "NA"; mgi_id "MGI:1914005"; tag "basic"; tag "Ensembl_canonical"; tag "GENCODE_Primary"; tag "appris_principal_1"; tag "CCDS"; ccdsid "CCDS48231.1"; havana_gene "OTTMUSG00000046242.1"; havana_transcript "OTTMUST00000120576.1";
chr1	HAVANA	CDS	23140854	23141312	0	-	0	gene_id "ENSMUSG00000073730.3"; transcript_id "ENSMUST00000073179.6"; gene_type "protein_coding"; gene_name "Ppp1r14bl"; transcript_type "protein_coding"; transcript_name "Ppp1r14bl-201"; exon_number 1; exon_id "ENSMUSE00000494133.6"; level 2; protein_id "ENSMUSP00000072920.6"; transcript_support_level "NA"; mgi_id "MGI:1914005"; tag "basic"; tag "Ensembl_canonical"; tag "GENCODE_Primary"; tag "appris_principal_1"; tag "CCDS"; ccdsid "CCDS48231.1"; havana_gene "OTTMUSG00000046242.1"; havana_transcript "OTTMUST00000120576.1";
chr1	HAVANA	start_codon	23141310	23141312	0	-	0	gene_id "ENSMUSG00000073730.3"; transcript_id "ENSMUST00000073179.6"; gene_type "protein_coding"; gene_name "Ppp1r14bl"; transcript_type "protein_coding"; transcript_name "Ppp1r14bl-201"; exon_number 1; exon_id "ENSMUSE00000494133.6"; level 2; protein_id "ENSMUSP00000072920.6"; transcript_support_level "NA"; mgi_id "MGI:1914005"; tag "basic"; tag "Ensembl_canonical"; tag "GENCODE_Primary"; tag "appris_principal_1"; tag "CCDS"; ccdsid "CCDS48231.1"; havana_gene "OTTMUSG00000046242.1"; havana_transcript "OTTMUST00000120576.1";
chr1	HAVANA	UTR	23141313	23141334	0	-	.	gene_id "ENSMUSG00000073730.3"; transcript_id "ENSMUST00000073179.6"; gene_type "protein_coding"; gene_name "Ppp1r14bl"; transcript_type "protein_coding"; transcript_name "Ppp1r14bl-201"; exon_number 1; exon_id "ENSMUSE00000494133.6"; level 2; protein_id "ENSMUSP00000072920.6"; transcript_support_level "NA"; mgi_id "MGI:1914005"; tag "basic"; tag "Ensembl_canonical"; tag "GENCODE_Primary"; tag "appris_principal_1"; tag "CCDS"; ccdsid "CCDS48231.1"; havana_gene "OTTMUSG00000046242.1"; havana_transcript "OTTMUST00000120576.1";
chr1	HAVANA	exon	23146742	23147387	0	-	.	gene_id "ENSMUSG00000101227.3"; transcript_id "ENSMUST00000366420.1"; gene_type "lncRNA"; gene_name "Gm29506"; transcript_type "lncRNA"; transcript_name "Gm29506-202"; exon_number 3; exon_id "ENSMUSE00001721126.1"; level 2; mgi_id "MGI:5580212"; tag "basic"; tag "TAGENE"; havana_gene "OTTMUSG00000046247.1";
chr1	HAVANA	transcript	23146742	23253958	0	-	.	gene_id "ENSMUSG00000101227.3"; transcript_id "ENSMUST00000366420.1"; gene_type "lncRNA"; gene_name "Gm29506"; transcript_type "lncRNA"; transcript_name "Gm29506-202"; level 2; mgi_id "MGI:5580212"; tag "basic"; tag "TAGENE"; havana_gene "OTTMUSG00000046247.1";
chr1	HAVANA	exon	23147169	23147387	0	-	.	gene_id "ENSMUSG00000101227.3"; transcript_id "ENSMUST00000366421.1"; gene_type "lncRNA"; gene_name "Gm29506"; transcript_type "lncRNA"; transcript_name "Gm29506-203"; exon_number 3; exon_id "ENSMUSE00001721131.1"; level 2; mgi_id "MGI:5580212"; tag "TAGENE"; havana_gene "OTTMUSG00000046247.1";
chr1	ENSEMBL_gcm37	exon	23147169	23147387	0.289655248524105	-	.	gene_id "ENSMUSG00000101227.3"; transcript_id "ENSMUSG00000101227.3_tx_1"; exon_id "chr1_23147169_23147387_-"; exonnum "3"; txlen "853";
chr1	ENSEMBL_gcm37	exon	23147169	23147387	0.0356291139971062	-	.	gene_id "ENSMUSG00000101227.3"; transcript_id "ENSMUSG00000101227.3_tx_12"; exon_id "chr1_23147169_23147387_-"; exonnum "4"; txlen "854";
chr1	ENSEMBL_gcm37	exon	23147169	23147387	0.00734866970808404	-	.	gene_id "ENSMUSG00000101227.3"; transcript_id "ENSMUSG00000101227.3_tx_29"; exon_id "chr1_23147169_23147387_-"; exonnum "3"; txlen "839";
chr1	ENSEMBL_gcm37	exon	23147169	23147387	0.00712582279942123	-	.	gene_id "ENSMUSG00000101227.3"; transcript_id "ENSMUSG00000101227.3_tx_30"; exon_id "chr1_23147169_23147387_-"; exonnum "5"; txlen "959";
chr1	ENSEMBL_gcm37	exon	23147169	23147387	0.00712582279942123	-	.	gene_id "ENSMUSG00000101227.3"; transcript_id "ENSMUSG00000101227.3_tx_31"; exon_id "chr1_23147169_23147387_-"; exonnum "4"; txlen "890";
chr1	HAVANA	transcript	23147169	23241472	0	-	.	gene_id "ENSMUSG00000101227.3"; transcript_id "ENSMUST00000366421.1"; gene_type "lncRNA"; gene_name "Gm29506"; transcript_type "lncRNA"; transcript_name "Gm29506-203"; level 2; mgi_id "MGI:5580212"; tag "TAGENE"; havana_gene "OTTMUSG00000046247.1";
chr1	sragcm37_mid	exon	23149220	23149342	0.289655248524105	-	.	gene_id "ENSMUSG00000101227.3"; transcript_id "ENSMUSG00000101227.3_tx_1"; exon_id "chr1_23149220_23149342_-"; exonnum "2"; txlen "853";
chr1	sragcm37_mid	exon	23165302	23165812	0.289655248524105	-	.	gene_id "ENSMUSG00000101227.3"; transcript_id "ENSMUSG00000101227.3_tx_1"; exon_id "chr1_23165302_23165812_-"; exonnum "1"; txlen "853";
chr1	sragcm37_mid	exon	23165302	23165812	0.0356291139971062	-	.	gene_id "ENSMUSG00000101227.3"; transcript_id "ENSMUSG00000101227.3_tx_12"; exon_id "chr1_23165302_23165812_-"; exonnum "3"; txlen "854";
chr1	sragcm37_mid	exon	23165302	23165812	0.0204171479493196	-	.	gene_id "ENSMUSG00000101227.3"; transcript_id "ENSMUSG00000101227.3_tx_13"; exon_id "chr1_23165302_23165812_-"; exonnum "1"; txlen "2468";
chr1	sragcm37_mid	exon	23165302	23165812	0.00734866970808404	-	.	gene_id "ENSMUSG00000101227.3"; transcript_id "ENSMUSG00000101227.3_tx_29"; exon_id "chr1_23165302_23165812_-"; exonnum "2"; txlen "839";
chr1	sragcm37_mid	exon	23165302	23165812	0.00712582279942123	-	.	gene_id "ENSMUSG00000101227.3"; transcript_id "ENSMUSG00000101227.3_tx_30"; exon_id "chr1_23165302_23165812_-"; exonnum "4"; txlen "959";
chr1	sragcm37_mid	exon	23165302	23165812	0.00712582279942123	-	.	gene_id "ENSMUSG00000101227.3"; transcript_id "ENSMUSG00000101227.3_tx_31"; exon_id "chr1_23165302_23165812_-"; exonnum "3"; txlen "890";
chr1	sragcm37_ss	exon	23169876	23169984	0.00734866970808404	-	.	gene_id "ENSMUSG00000101227.3"; transcript_id "ENSMUSG00000101227.3_tx_29"; exon_id "chr1_23169876_23169984_-"; exonnum "1"; txlen "839";
chr1	HAVANA	exon	23212252	23212332	0	-	.	gene_id "ENSMUSG00000101227.3"; transcript_id "ENSMUST00000191045.2"; gene_type "lncRNA"; gene_name "Gm29506"; transcript_type "lncRNA"; transcript_name "Gm29506-201"; exon_number 3; exon_id "ENSMUSE00001318058.2"; level 2; transcript_support_level "1"; mgi_id "MGI:5580212"; tag "basic"; tag "Ensembl_canonical"; tag "GENCODE_Primary"; havana_gene "OTTMUSG00000046247.1"; havana_transcript "OTTMUST00000120582.1";
chr1	HAVANA	exon	23212252	23212332	0	-	.	gene_id "ENSMUSG00000101227.3"; transcript_id "ENSMUST00000366421.1"; gene_type "lncRNA"; gene_name "Gm29506"; transcript_type "lncRNA"; transcript_name "Gm29506-203"; exon_number 2; exon_id "ENSMUSE00001318058.2"; level 2; mgi_id "MGI:5580212"; tag "TAGENE"; havana_gene "OTTMUSG00000046247.1";
chr1	sragcm37_es	exon	23228065	23228592	0.0188986479597999	-	.	gene_id "ENSMUSG00000101227.3"; transcript_id "ENSMUSG00000101227.3_tx_14"; exon_id "chr1_23228065_23228592_-"; exonnum "6"; txlen "960";
chr1	sragcm37_es	exon	23228065	23228592	0.00773126507446359	-	.	gene_id "ENSMUSG00000101227.3"; transcript_id "ENSMUSG00000101227.3_tx_28"; exon_id "chr1_23228065_23228592_-"; exonnum "5"; txlen "855";
chr1	sragcm37_es	exon	23228137	23228594	0.0155213895419353	-	.	gene_id "ENSMUSG00000101227.3"; transcript_id "ENSMUSG00000101227.3_tx_20"; exon_id "chr1_23228137_23228594_-"; exonnum "7"; txlen "952";
chr1	sragcm37_es	exon	23228137	23228594	0.0155213895419353	-	.	gene_id "ENSMUSG00000101227.3"; transcript_id "ENSMUSG00000101227.3_tx_21"; exon_id "chr1_23228137_23228594_-"; exonnum "6"; txlen "890";
chr1	sragcm37_es	exon	23228137	23228594	0.0148387728840199	-	.	gene_id "ENSMUSG00000101227.3"; transcript_id "ENSMUSG00000101227.3_tx_22"; exon_id "chr1_23228137_23228594_-"; exonnum "6"; txlen "1043";
chr1	sragcm37_es	exon	23228137	23228594	0.0105738015733347	-	.	gene_id "ENSMUSG00000101227.3"; transcript_id "ENSMUSG00000101227.3_tx_26"; exon_id "chr1_23228137_23228594_-"; exonnum "6"; txlen "1022";
chr1	sragcm37_es	exon	23228137	23228594	0.0105738015733347	-	.	gene_id "ENSMUSG00000101227.3"; transcript_id "ENSMUSG00000101227.3_tx_27"; exon_id "chr1_23228137_23228594_-"; exonnum "5"; txlen "953";
chr1	sragcm37_es	exon	23228137	23228594	0.0973123398040898	-	.	gene_id "ENSMUSG00000101227.3"; transcript_id "ENSMUSG00000101227.3_tx_4"; exon_id "chr1_23228137_23228594_-"; exonnum "4"; txlen "722";
chr1	sragcm37_es	exon	23228137	23228594	0.0466626460736294	-	.	gene_id "ENSMUSG00000101227.3"; transcript_id "ENSMUSG00000101227.3_tx_9"; exon_id "chr1_23228137_23228594_-"; exonnum "4"; txlen "758";
chr1	sragcm37_mid	exon	23229006	23229145	0.0188986479597999	-	.	gene_id "ENSMUSG00000101227.3"; transcript_id "ENSMUSG00000101227.3_tx_14"; exon_id "chr1_23229006_23229145_-"; exonnum "5"; txlen "960";
chr1	sragcm37_mid	exon	23229006	23229145	0.0155213895419353	-	.	gene_id "ENSMUSG00000101227.3"; transcript_id "ENSMUSG00000101227.3_tx_20"; exon_id "chr1_23229006_23229145_-"; exonnum "6"; txlen "952";
chr1	sragcm37_mid	exon	23229006	23229145	0.0155213895419353	-	.	gene_id "ENSMUSG00000101227.3"; transcript_id "ENSMUSG00000101227.3_tx_21"; exon_id "chr1_23229006_23229145_-"; exonnum "5"; txlen "890";
chr1	sragcm37_mid	exon	23229006	23229145	0.0148387728840199	-	.	gene_id "ENSMUSG00000101227.3"; transcript_id "ENSMUSG00000101227.3_tx_22"; exon_id "chr1_23229006_23229145_-"; exonnum "5"; txlen "1043";
chr1	sragcm37_mid	exon	23229006	23229145	0.0105738015733347	-	.	gene_id "ENSMUSG00000101227.3"; transcript_id "ENSMUSG00000101227.3_tx_26"; exon_id "chr1_23229006_23229145_-"; exonnum "5"; txlen "1022";
chr1	sragcm37_mid	exon	23229006	23229145	0.0105738015733347	-	.	gene_id "ENSMUSG00000101227.3"; transcript_id "ENSMUSG00000101227.3_tx_27"; exon_id "chr1_23229006_23229145_-"; exonnum "4"; txlen "953";
chr1	sragcm37_mid	exon	23229006	23229145	0.00773126507446359	-	.	gene_id "ENSMUSG00000101227.3"; transcript_id "ENSMUSG00000101227.3_tx_28"; exon_id "chr1_23229006_23229145_-"; exonnum "4"; txlen "855";
chr1	sragcm37_mid	exon	23229006	23229145	0.0973123398040898	-	.	gene_id "ENSMUSG00000101227.3"; transcript_id "ENSMUSG00000101227.3_tx_4"; exon_id "chr1_23229006_23229145_-"; exonnum "3"; txlen "722";
chr1	sragcm37_mid	exon	23229006	23229145	0.0466626460736294	-	.	gene_id "ENSMUSG00000101227.3"; transcript_id "ENSMUSG00000101227.3_tx_9"; exon_id "chr1_23229006_23229145_-"; exonnum "3"; txlen "758";
chr1	HAVANA	exon	23236233	23236663	0	-	.	gene_id "ENSMUSG00000101227.3"; transcript_id "ENSMUST00000366422.1"; gene_type "lncRNA"; gene_name "Gm29506"; transcript_type "lncRNA"; transcript_name "Gm29506-204"; exon_number 4; exon_id "ENSMUSE00001721122.1"; level 2; mgi_id "MGI:5580212"; tag "basic"; tag "TAGENE"; havana_gene "OTTMUSG00000046247.1";
chr1	HAVANA	transcript	23236233	23253984	0	-	.	gene_id "ENSMUSG00000101227.3"; transcript_id "ENSMUST00000366422.1"; gene_type "lncRNA"; gene_name "Gm29506"; transcript_type "lncRNA"; transcript_name "Gm29506-204"; level 2; mgi_id "MGI:5580212"; tag "basic"; tag "TAGENE"; havana_gene "OTTMUSG00000046247.1";
chr1	sragcm37_mid	exon	23236469	23236663	0.0105738015733347	-	.	gene_id "ENSMUSG00000101227.3"; transcript_id "ENSMUSG00000101227.3_tx_26"; exon_id "chr1_23236469_23236663_-"; exonnum "4"; txlen "1022";
chr1	sragcm37_mid	exon	23236469	23236663	0.0105738015733347	-	.	gene_id "ENSMUSG00000101227.3"; transcript_id "ENSMUSG00000101227.3_tx_27"; exon_id "chr1_23236469_23236663_-"; exonnum "3"; txlen "953";
chr1	HAVANA	exon	23241405	23241472	0	-	.	gene_id "ENSMUSG00000101227.3"; transcript_id "ENSMUST00000366421.1"; gene_type "lncRNA"; gene_name "Gm29506"; transcript_type "lncRNA"; transcript_name "Gm29506-203"; exon_number 1; exon_id "ENSMUSE00001721127.1"; level 2; mgi_id "MGI:5580212"; tag "TAGENE"; havana_gene "OTTMUSG00000046247.1";
chr1	HAVANA	exon	23241405	23241509	0	-	.	gene_id "ENSMUSG00000101227.3"; transcript_id "ENSMUST00000366422.1"; gene_type "lncRNA"; gene_name "Gm29506"; transcript_type "lncRNA"; transcript_name "Gm29506-204"; exon_number 3; exon_id "ENSMUSE00001721128.1"; level 2; mgi_id "MGI:5580212"; tag "basic"; tag "TAGENE"; havana_gene "OTTMUSG00000046247.1";
chr1	ENSEMBL_gcm37	exon	23241405	23241509	0.0188986479597999	-	.	gene_id "ENSMUSG00000101227.3"; transcript_id "ENSMUSG00000101227.3_tx_14"; exon_id "chr1_23241405_23241509_-"; exonnum "4"; txlen "960";
chr1	ENSEMBL_gcm37	exon	23241405	23241509	0.0155213895419353	-	.	gene_id "ENSMUSG00000101227.3"; transcript_id "ENSMUSG00000101227.3_tx_20"; exon_id "chr1_23241405_23241509_-"; exonnum "5"; txlen "952";
chr1	ENSEMBL_gcm37	exon	23241405	23241509	0.0155213895419353	-	.	gene_id "ENSMUSG00000101227.3"; transcript_id "ENSMUSG00000101227.3_tx_21"; exon_id "chr1_23241405_23241509_-"; exonnum "4"; txlen "890";
chr1	ENSEMBL_gcm37	exon	23241405	23241509	0.0148387728840199	-	.	gene_id "ENSMUSG00000101227.3"; transcript_id "ENSMUSG00000101227.3_tx_22"; exon_id "chr1_23241405_23241509_-"; exonnum "4"; txlen "1043";
chr1	ENSEMBL_gcm37	exon	23241405	23241509	0.0105738015733347	-	.	gene_id "ENSMUSG00000101227.3"; transcript_id "ENSMUSG00000101227.3_tx_26"; exon_id "chr1_23241405_23241509_-"; exonnum "3"; txlen "1022";
chr1	ENSEMBL_gcm37	exon	23241405	23241509	0.0105738015733347	-	.	gene_id "ENSMUSG00000101227.3"; transcript_id "ENSMUSG00000101227.3_tx_27"; exon_id "chr1_23241405_23241509_-"; exonnum "2"; txlen "953";
chr1	ENSEMBL_gcm37	exon	23241405	23241509	0.00712582279942123	-	.	gene_id "ENSMUSG00000101227.3"; transcript_id "ENSMUSG00000101227.3_tx_30"; exon_id "chr1_23241405_23241509_-"; exonnum "3"; txlen "959";
chr1	ENSEMBL_gcm37	exon	23241405	23241509	0.00712582279942123	-	.	gene_id "ENSMUSG00000101227.3"; transcript_id "ENSMUSG00000101227.3_tx_31"; exon_id "chr1_23241405_23241509_-"; exonnum "2"; txlen "890";
chr1	ENSEMBL_gcm37	exon	23241405	23241509	0.0466626460736294	-	.	gene_id "ENSMUSG00000101227.3"; transcript_id "ENSMUSG00000101227.3_tx_9"; exon_id "chr1_23241405_23241509_-"; exonnum "2"; txlen "758";
chr1	HAVANA	exon	23250266	23250550	0	-	.	gene_id "ENSMUSG00000101227.3"; transcript_id "ENSMUST00000366423.1"; gene_type "lncRNA"; gene_name "Gm29506"; transcript_type "lncRNA"; transcript_name "Gm29506-205"; exon_number 3; exon_id "ENSMUSE00001721130.1"; level 2; mgi_id "MGI:5580212"; tag "TAGENE"; havana_gene "OTTMUSG00000046247.1";
chr1	ENSEMBL_gcm37	exon	23250266	23250550	0.191906011504046	-	.	gene_id "ENSMUSG00000101227.3"; transcript_id "ENSMUSG00000101227.3_tx_3"; exon_id "chr1_23250266_23250550_-"; exonnum "5"; txlen "534";
chr1	ENSEMBL_gcm37	exon	23250266	23250550	0.0699561238502105	-	.	gene_id "ENSMUSG00000101227.3"; transcript_id "ENSMUSG00000101227.3_tx_5"; exon_id "chr1_23250266_23250550_-"; exonnum "4"; txlen "625";
chr1	HAVANA	transcript	23250266	23253938	0	-	.	gene_id "ENSMUSG00000101227.3"; transcript_id "ENSMUST00000366423.1"; gene_type "lncRNA"; gene_name "Gm29506"; transcript_type "lncRNA"; transcript_name "Gm29506-205"; level 2; mgi_id "MGI:5580212"; tag "TAGENE"; havana_gene "OTTMUSG00000046247.1";
chr1	HAVANA	exon	23253221	23253289	0	-	.	gene_id "ENSMUSG00000101227.3"; transcript_id "ENSMUST00000366420.1"; gene_type "lncRNA"; gene_name "Gm29506"; transcript_type "lncRNA"; transcript_name "Gm29506-202"; exon_number 2; exon_id "ENSMUSE00001721129.1"; level 2; mgi_id "MGI:5580212"; tag "basic"; tag "TAGENE"; havana_gene "OTTMUSG00000046247.1";
chr1	HAVANA	exon	23253221	23253289	0	-	.	gene_id "ENSMUSG00000101227.3"; transcript_id "ENSMUST00000366422.1"; gene_type "lncRNA"; gene_name "Gm29506"; transcript_type "lncRNA"; transcript_name "Gm29506-204"; exon_number 2; exon_id "ENSMUSE00001721129.1"; level 2; mgi_id "MGI:5580212"; tag "basic"; tag "TAGENE"; havana_gene "OTTMUSG00000046247.1";
chr1	HAVANA	exon	23253221	23253289	0	-	.	gene_id "ENSMUSG00000101227.3"; transcript_id "ENSMUST00000366423.1"; gene_type "lncRNA"; gene_name "Gm29506"; transcript_type "lncRNA"; transcript_name "Gm29506-205"; exon_number 2; exon_id "ENSMUSE00001721129.1"; level 2; mgi_id "MGI:5580212"; tag "TAGENE"; havana_gene "OTTMUSG00000046247.1";
chr1	ENSEMBL_gcm37	exon	23253221	23253289	0.0356291139971062	-	.	gene_id "ENSMUSG00000101227.3"; transcript_id "ENSMUSG00000101227.3_tx_12"; exon_id "chr1_23253221_23253289_-"; exonnum "2"; txlen "854";
chr1	ENSEMBL_gcm37	exon	23253221	23253289	0.0188986479597999	-	.	gene_id "ENSMUSG00000101227.3"; transcript_id "ENSMUSG00000101227.3_tx_14"; exon_id "chr1_23253221_23253289_-"; exonnum "3"; txlen "960";
chr1	ENSEMBL_gcm37	exon	23253221	23253289	0.0155213895419353	-	.	gene_id "ENSMUSG00000101227.3"; transcript_id "ENSMUSG00000101227.3_tx_20"; exon_id "chr1_23253221_23253289_-"; exonnum "4"; txlen "952";
chr1	ENSEMBL_gcm37	exon	23253221	23253289	0.0155213895419353	-	.	gene_id "ENSMUSG00000101227.3"; transcript_id "ENSMUSG00000101227.3_tx_21"; exon_id "chr1_23253221_23253289_-"; exonnum "3"; txlen "890";
chr1	ENSEMBL_gcm37	exon	23253221	23253289	0.0148387728840199	-	.	gene_id "ENSMUSG00000101227.3"; transcript_id "ENSMUSG00000101227.3_tx_22"; exon_id "chr1_23253221_23253289_-"; exonnum "3"; txlen "1043";
chr1	ENSEMBL_gcm37	exon	23253221	23253289	0.0105738015733347	-	.	gene_id "ENSMUSG00000101227.3"; transcript_id "ENSMUSG00000101227.3_tx_26"; exon_id "chr1_23253221_23253289_-"; exonnum "2"; txlen "1022";
chr1	ENSEMBL_gcm37	exon	23253221	23253289	0.00773126507446359	-	.	gene_id "ENSMUSG00000101227.3"; transcript_id "ENSMUSG00000101227.3_tx_28"; exon_id "chr1_23253221_23253289_-"; exonnum "3"; txlen "855";
chr1	ENSEMBL_gcm37	exon	23253221	23253289	0.191906011504046	-	.	gene_id "ENSMUSG00000101227.3"; transcript_id "ENSMUSG00000101227.3_tx_3"; exon_id "chr1_23253221_23253289_-"; exonnum "4"; txlen "534";
chr1	ENSEMBL_gcm37	exon	23253221	23253289	0.00712582279942123	-	.	gene_id "ENSMUSG00000101227.3"; transcript_id "ENSMUSG00000101227.3_tx_30"; exon_id "chr1_23253221_23253289_-"; exonnum "2"; txlen "959";
chr1	ENSEMBL_gcm37	exon	23253221	23253289	0.0973123398040898	-	.	gene_id "ENSMUSG00000101227.3"; transcript_id "ENSMUSG00000101227.3_tx_4"; exon_id "chr1_23253221_23253289_-"; exonnum "2"; txlen "722";
chr1	ENSEMBL_gcm37	exon	23253221	23253289	0.0699561238502105	-	.	gene_id "ENSMUSG00000101227.3"; transcript_id "ENSMUSG00000101227.3_tx_5"; exon_id "chr1_23253221_23253289_-"; exonnum "3"; txlen "625";
chr1	HAVANA	exon	23253752	23253806	0	-	.	gene_id "ENSMUSG00000101227.3"; transcript_id "ENSMUST00000191045.2"; gene_type "lncRNA"; gene_name "Gm29506"; transcript_type "lncRNA"; transcript_name "Gm29506-201"; exon_number 2; exon_id "ENSMUSE00001322323.2"; level 2; transcript_support_level "1"; mgi_id "MGI:5580212"; tag "basic"; tag "Ensembl_canonical"; tag "GENCODE_Primary"; havana_gene "OTTMUSG00000046247.1"; havana_transcript "OTTMUST00000120582.1";
chr1	ENSEMBL_gcm37	exon	23253752	23253806	0.0356291139971062	-	.	gene_id "ENSMUSG00000101227.3"; transcript_id "ENSMUSG00000101227.3_tx_12"; exon_id "chr1_23253752_23253806_-"; exonnum "1"; txlen "854";
chr1	ENSEMBL_gcm37	exon	23253752	23253806	0.0188986479597999	-	.	gene_id "ENSMUSG00000101227.3"; transcript_id "ENSMUSG00000101227.3_tx_14"; exon_id "chr1_23253752_23253806_-"; exonnum "2"; txlen "960";
chr1	ENSEMBL_gcm37	exon	23253752	23253806	0.0155213895419353	-	.	gene_id "ENSMUSG00000101227.3"; transcript_id "ENSMUSG00000101227.3_tx_20"; exon_id "chr1_23253752_23253806_-"; exonnum "3"; txlen "952";
chr1	ENSEMBL_gcm37	exon	23253752	23253806	0.0155213895419353	-	.	gene_id "ENSMUSG00000101227.3"; transcript_id "ENSMUSG00000101227.3_tx_21"; exon_id "chr1_23253752_23253806_-"; exonnum "2"; txlen "890";
chr1	ENSEMBL_gcm37	exon	23253752	23253806	0.0148387728840199	-	.	gene_id "ENSMUSG00000101227.3"; transcript_id "ENSMUSG00000101227.3_tx_22"; exon_id "chr1_23253752_23253806_-"; exonnum "2"; txlen "1043";
chr1	ENSEMBL_gcm37	exon	23253752	23253806	0.0105738015733347	-	.	gene_id "ENSMUSG00000101227.3"; transcript_id "ENSMUSG00000101227.3_tx_26"; exon_id "chr1_23253752_23253806_-"; exonnum "1"; txlen "1022";
chr1	ENSEMBL_gcm37	exon	23253752	23253806	0.0105738015733347	-	.	gene_id "ENSMUSG00000101227.3"; transcript_id "ENSMUSG00000101227.3_tx_27"; exon_id "chr1_23253752_23253806_-"; exonnum "1"; txlen "953";
chr1	ENSEMBL_gcm37	exon	23253752	23253806	0.00773126507446359	-	.	gene_id "ENSMUSG00000101227.3"; transcript_id "ENSMUSG00000101227.3_tx_28"; exon_id "chr1_23253752_23253806_-"; exonnum "2"; txlen "855";
chr1	ENSEMBL_gcm37	exon	23253752	23253806	0.191906011504046	-	.	gene_id "ENSMUSG00000101227.3"; transcript_id "ENSMUSG00000101227.3_tx_3"; exon_id "chr1_23253752_23253806_-"; exonnum "3"; txlen "534";
chr1	ENSEMBL_gcm37	exon	23253752	23253806	0.00712582279942123	-	.	gene_id "ENSMUSG00000101227.3"; transcript_id "ENSMUSG00000101227.3_tx_30"; exon_id "chr1_23253752_23253806_-"; exonnum "1"; txlen "959";
chr1	ENSEMBL_gcm37	exon	23253752	23253806	0.00712582279942123	-	.	gene_id "ENSMUSG00000101227.3"; transcript_id "ENSMUSG00000101227.3_tx_31"; exon_id "chr1_23253752_23253806_-"; exonnum "1"; txlen "890";
chr1	ENSEMBL_gcm37	exon	23253752	23253806	0.0973123398040898	-	.	gene_id "ENSMUSG00000101227.3"; transcript_id "ENSMUSG00000101227.3_tx_4"; exon_id "chr1_23253752_23253806_-"; exonnum "1"; txlen "722";
chr1	ENSEMBL_gcm37	exon	23253752	23253806	0.0699561238502105	-	.	gene_id "ENSMUSG00000101227.3"; transcript_id "ENSMUSG00000101227.3_tx_5"; exon_id "chr1_23253752_23253806_-"; exonnum "2"; txlen "625";
chr1	ENSEMBL_gcm37	exon	23253752	23253806	0.0466626460736294	-	.	gene_id "ENSMUSG00000101227.3"; transcript_id "ENSMUSG00000101227.3_tx_9"; exon_id "chr1_23253752_23253806_-"; exonnum "1"; txlen "758";
chr1	HAVANA	exon	23253752	23253938	0	-	.	gene_id "ENSMUSG00000101227.3"; transcript_id "ENSMUST00000366423.1"; gene_type "lncRNA"; gene_name "Gm29506"; transcript_type "lncRNA"; transcript_name "Gm29506-205"; exon_number 1; exon_id "ENSMUSE00001721123.1"; level 2; mgi_id "MGI:5580212"; tag "TAGENE"; havana_gene "OTTMUSG00000046247.1";
chr1	HAVANA	exon	23253752	23253958	0	-	.	gene_id "ENSMUSG00000101227.3"; transcript_id "ENSMUST00000366420.1"; gene_type "lncRNA"; gene_name "Gm29506"; transcript_type "lncRNA"; transcript_name "Gm29506-202"; exon_number 1; exon_id "ENSMUSE00001721125.1"; level 2; mgi_id "MGI:5580212"; tag "basic"; tag "TAGENE"; havana_gene "OTTMUSG00000046247.1";
chr1	HAVANA	exon	23253752	23253984	0	-	.	gene_id "ENSMUSG00000101227.3"; transcript_id "ENSMUST00000366422.1"; gene_type "lncRNA"; gene_name "Gm29506"; transcript_type "lncRNA"; transcript_name "Gm29506-204"; exon_number 1; exon_id "ENSMUSE00001721124.1"; level 2; mgi_id "MGI:5580212"; tag "basic"; tag "TAGENE"; havana_gene "OTTMUSG00000046247.1";
chr1	sragcm37_ss	exon	23262058	23262273	0.0148387728840199	-	.	gene_id "ENSMUSG00000101227.3"; transcript_id "ENSMUSG00000101227.3_tx_22"; exon_id "chr1_23262058_23262273_-"; exonnum "1"; txlen "1043";
chr1	sragcm37_ss	exon	23262058	23262273	0.0699561238502105	-	.	gene_id "ENSMUSG00000101227.3"; transcript_id "ENSMUSG00000101227.3_tx_5"; exon_id "chr1_23262058_23262273_-"; exonnum "1"; txlen "625";
chr1	sragcm37_es	exon	23267625	23267951	0.0177597743462205	-	.	gene_id "ENSMUSG00000101227.3"; transcript_id "ENSMUSG00000101227.3_tx_15"; exon_id "chr1_23267625_23267951_-"; exonnum "4"; txlen "593";
chr1	sragcm37_mid	exon	23269946	23270086	0.0177597743462205	-	.	gene_id "ENSMUSG00000101227.3"; transcript_id "ENSMUSG00000101227.3_tx_15"; exon_id "chr1_23269946_23270086_-"; exonnum "3"; txlen "593";
chr1	sragcm37_mid	exon	23274463	23274524	0.0177597743462205	-	.	gene_id "ENSMUSG00000101227.3"; transcript_id "ENSMUSG00000101227.3_tx_15"; exon_id "chr1_23274463_23274524_-"; exonnum "2"; txlen "593";
chr1	sragcm37_mid	exon	23274463	23274524	0.0155213895419353	-	.	gene_id "ENSMUSG00000101227.3"; transcript_id "ENSMUSG00000101227.3_tx_20"; exon_id "chr1_23274463_23274524_-"; exonnum "2"; txlen "952";
chr1	sragcm37_mid	exon	23274463	23274524	0.191906011504046	-	.	gene_id "ENSMUSG00000101227.3"; transcript_id "ENSMUSG00000101227.3_tx_3"; exon_id "chr1_23274463_23274524_-"; exonnum "2"; txlen "534";
chr1	HAVANA	exon	23274692	23274754	0	-	.	gene_id "ENSMUSG00000101227.3"; transcript_id "ENSMUST00000191045.2"; gene_type "lncRNA"; gene_name "Gm29506"; transcript_type "lncRNA"; transcript_name "Gm29506-201"; exon_number 1; exon_id "ENSMUSE00001324369.2"; level 2; transcript_support_level "1"; mgi_id "MGI:5580212"; tag "basic"; tag "Ensembl_canonical"; tag "GENCODE_Primary"; havana_gene "OTTMUSG00000046247.1"; havana_transcript "OTTMUST00000120582.1";
chr1	ENSEMBL_gcm37	exon	23274692	23274754	0.0188986479597999	-	.	gene_id "ENSMUSG00000101227.3"; transcript_id "ENSMUSG00000101227.3_tx_14"; exon_id "chr1_23274692_23274754_-"; exonnum "1"; txlen "960";
chr1	ENSEMBL_gcm37	exon	23274692	23274754	0.0177597743462205	-	.	gene_id "ENSMUSG00000101227.3"; transcript_id "ENSMUSG00000101227.3_tx_15"; exon_id "chr1_23274692_23274754_-"; exonnum "1"; txlen "593";
chr1	ENSEMBL_gcm37	exon	23274692	23274754	0.0155213895419353	-	.	gene_id "ENSMUSG00000101227.3"; transcript_id "ENSMUSG00000101227.3_tx_20"; exon_id "chr1_23274692_23274754_-"; exonnum "1"; txlen "952";
chr1	ENSEMBL_gcm37	exon	23274692	23274754	0.0155213895419353	-	.	gene_id "ENSMUSG00000101227.3"; transcript_id "ENSMUSG00000101227.3_tx_21"; exon_id "chr1_23274692_23274754_-"; exonnum "1"; txlen "890";
chr1	ENSEMBL_gcm37	exon	23274692	23274754	0.00773126507446359	-	.	gene_id "ENSMUSG00000101227.3"; transcript_id "ENSMUSG00000101227.3_tx_28"; exon_id "chr1_23274692_23274754_-"; exonnum "1"; txlen "855";
chr1	ENSEMBL_gcm37	exon	23274692	23274754	0.191906011504046	-	.	gene_id "ENSMUSG00000101227.3"; transcript_id "ENSMUSG00000101227.3_tx_3"; exon_id "chr1_23274692_23274754_-"; exonnum "1"; txlen "534";
chr1	HAVANA	gene	23294766	23295488	0	-	.	gene_id "ENSMUSG00000102766.2"; gene_type "TEC"; gene_name "Gm6420"; level 2; mgi_id "MGI:3644588"; havana_gene "OTTMUSG00000042810.1";
chr1	HAVANA	transcript	23294766	23295488	0	-	.	gene_id "ENSMUSG00000102766.2"; transcript_id "ENSMUST00000193885.2"; gene_type "TEC"; gene_name "Gm6420"; transcript_type "TEC"; transcript_name "Gm6420-201"; level 2; transcript_support_level "NA"; mgi_id "MGI:3644588"; tag "basic"; tag "Ensembl_canonical"; tag "GENCODE_Primary"; havana_gene "OTTMUSG00000042810.1"; havana_transcript "OTTMUST00000112582.1";
chr1	HAVANA	exon	23294766	23295488	0	-	.	gene_id "ENSMUSG00000102766.2"; transcript_id "ENSMUST00000193885.2"; gene_type "TEC"; gene_name "Gm6420"; transcript_type "TEC"; transcript_name "Gm6420-201"; exon_number 1; exon_id "ENSMUSE00001336944.2"; level 2; transcript_support_level "NA"; mgi_id "MGI:3644588"; tag "basic"; tag "Ensembl_canonical"; tag "GENCODE_Primary"; havana_gene "OTTMUSG00000042810.1"; havana_transcript "OTTMUST00000112582.1";
chr1	ENSEMBL	transcript	23295068	23295487	0	-	.	gene_id "ENSMUSG00000102766.2"; transcript_id "ENSMUST00000195365.2"; gene_type "TEC"; gene_name "Gm6420"; transcript_type "TEC"; transcript_name "Gm6420-202"; level 3; transcript_support_level "NA"; mgi_id "MGI:3644588"; havana_gene "OTTMUSG00000042810.1";
chr1	ENSEMBL	exon	23295068	23295487	0	-	.	gene_id "ENSMUSG00000102766.2"; transcript_id "ENSMUST00000195365.2"; gene_type "TEC"; gene_name "Gm6420"; transcript_type "TEC"; transcript_name "Gm6420-202"; exon_number 1; exon_id "ENSMUSE00001337773.2"; level 3; transcript_support_level "NA"; mgi_id "MGI:3644588"; havana_gene "OTTMUSG00000042810.1";
chr1	HAVANA	gene	23385037	23385680	0	-	.	gene_id "ENSMUSG00000101226.2"; gene_type "processed_pseudogene"; gene_name "Gm20954"; level 2; mgi_id "MGI:5434309"; havana_gene "OTTMUSG00000046266.1";
chr1	HAVANA	transcript	23385037	23385680	0	-	.	gene_id "ENSMUSG00000101226.2"; transcript_id "ENSMUST00000189078.2"; gene_type "processed_pseudogene"; gene_name "Gm20954"; transcript_type "processed_pseudogene"; transcript_name "Gm20954-201"; level 2; transcript_support_level "NA"; mgi_id "MGI:5434309"; ont "PGO:0000004"; tag "basic"; tag "Ensembl_canonical"; tag "GENCODE_Primary"; havana_gene "OTTMUSG00000046266.1"; havana_transcript "OTTMUST00000120613.1";
chr1	HAVANA	exon	23385037	23385680	0	-	.	gene_id "ENSMUSG00000101226.2"; transcript_id "ENSMUST00000189078.2"; gene_type "processed_pseudogene"; gene_name "Gm20954"; transcript_type "processed_pseudogene"; transcript_name "Gm20954-201"; exon_number 1; exon_id "ENSMUSE00001333376.2"; level 2; transcript_support_level "NA"; mgi_id "MGI:5434309"; ont "PGO:0000004"; tag "basic"; tag "Ensembl_canonical"; tag "GENCODE_Primary"; havana_gene "OTTMUSG00000046266.1"; havana_transcript "OTTMUST00000120613.1";
chr1	HAVANA	UTR	23405505	23408832	0	-	.	gene_id "ENSMUSG00000026158.12"; transcript_id "ENSMUST00000027343.6"; gene_type "protein_coding"; gene_name "Ogfrl1"; transcript_type "protein_coding"; transcript_name "Ogfrl1-201"; exon_number 7; exon_id "ENSMUSE00000510278.5"; level 2; protein_id "ENSMUSP00000027343.6"; transcript_support_level "3"; mgi_id "MGI:1917405"; tag "basic"; tag "Ensembl_canonical"; tag "GENCODE_Primary"; tag "appris_principal_1"; tag "CCDS"; ccdsid "CCDS35526.1"; havana_gene "OTTMUSG00000046267.1"; havana_transcript "OTTMUST00000120614.1";
chr1	HAVANA	exon	23405505	23409529	0	-	.	gene_id "ENSMUSG00000026158.12"; transcript_id "ENSMUST00000027343.6"; gene_type "protein_coding"; gene_name "Ogfrl1"; transcript_type "protein_coding"; transcript_name "Ogfrl1-201"; exon_number 7; exon_id "ENSMUSE00000510278.5"; level 2; protein_id "ENSMUSP00000027343.6"; transcript_support_level "3"; mgi_id "MGI:1917405"; tag "basic"; tag "Ensembl_canonical"; tag "GENCODE_Primary"; tag "appris_principal_1"; tag "CCDS"; ccdsid "CCDS35526.1"; havana_gene "OTTMUSG00000046267.1"; havana_transcript "OTTMUST00000120614.1";
chr1	HAVANA	transcript	23405505	23422256	0	-	.	gene_id "ENSMUSG00000026158.12"; transcript_id "ENSMUST00000027343.6"; gene_type "protein_coding"; gene_name "Ogfrl1"; transcript_type "protein_coding"; transcript_name "Ogfrl1-201"; level 2; protein_id "ENSMUSP00000027343.6"; transcript_support_level "3"; mgi_id "MGI:1917405"; tag "basic"; tag "Ensembl_canonical"; tag "GENCODE_Primary"; tag "appris_principal_1"; tag "CCDS"; ccdsid "CCDS35526.1"; havana_gene "OTTMUSG00000046267.1"; havana_transcript "OTTMUST00000120614.1";
chr1	HAVANA	gene	23405505	23436853	0	-	.	gene_id "ENSMUSG00000026158.12"; gene_type "protein_coding"; gene_name "Ogfrl1"; level 1; mgi_id "MGI:1917405"; havana_gene "OTTMUSG00000046267.1";
chr1	HAVANA	exon	23408805	23409529	0	-	.	gene_id "ENSMUSG00000026158.12"; transcript_id "ENSMUST00000186064.7"; gene_type "protein_coding"; gene_name "Ogfrl1"; transcript_type "retained_intron"; transcript_name "Ogfrl1-202"; exon_number 6; exon_id "ENSMUSE00001321948.2"; level 2; transcript_support_level "1"; mgi_id "MGI:1917405"; havana_gene "OTTMUSG00000046267.1"; havana_transcript "OTTMUST00000120615.1";
chr1	ENSEMBL_gcm37	exon	23408805	23409529	326.15079649674	-	.	gene_id "ENSMUSG00000026158.12"; transcript_id "ENSMUSG00000026158.12_tx_2"; exon_id "chr1_23408805_23409529_-"; exonnum "7"; txlen "1547";
chr1	ENSEMBL_gcm37	exon	23408805	23409529	0.0332264816446837	-	.	gene_id "ENSMUSG00000026158.12"; transcript_id "ENSMUSG00000026158.12_tx_3"; exon_id "chr1_23408805_23409529_-"; exonnum "9"; txlen "1587";
chr1	ENSEMBL_gcm37	exon	23408805	23409529	0.0332264816446837	-	.	gene_id "ENSMUSG00000026158.12"; transcript_id "ENSMUSG00000026158.12_tx_4"; exon_id "chr1_23408805_23409529_-"; exonnum "9"; txlen "1590";
chr1	HAVANA	transcript	23408805	23419882	0	-	.	gene_id "ENSMUSG00000026158.12"; transcript_id "ENSMUST00000186064.7"; gene_type "protein_coding"; gene_name "Ogfrl1"; transcript_type "retained_intron"; transcript_name "Ogfrl1-202"; level 2; transcript_support_level "1"; mgi_id "MGI:1917405"; havana_gene "OTTMUSG00000046267.1"; havana_transcript "OTTMUST00000120615.1";
chr1	HAVANA	stop_codon	23408830	23408832	0	-	0	gene_id "ENSMUSG00000026158.12"; transcript_id "ENSMUST00000027343.6"; gene_type "protein_coding"; gene_name "Ogfrl1"; transcript_type "protein_coding"; transcript_name "Ogfrl1-201"; exon_number 7; exon_id "ENSMUSE00000510278.5"; level 2; protein_id "ENSMUSP00000027343.6"; transcript_support_level "3"; mgi_id "MGI:1917405"; tag "basic"; tag "Ensembl_canonical"; tag "GENCODE_Primary"; tag "appris_principal_1"; tag "CCDS"; ccdsid "CCDS35526.1"; havana_gene "OTTMUSG00000046267.1"; havana_transcript "OTTMUST00000120614.1";
chr1	HAVANA	CDS	23408833	23409529	0	-	1	gene_id "ENSMUSG00000026158.12"; transcript_id "ENSMUST00000027343.6"; gene_type "protein_coding"; gene_name "Ogfrl1"; transcript_type "protein_coding"; transcript_name "Ogfrl1-201"; exon_number 7; exon_id "ENSMUSE00000510278.5"; level 2; protein_id "ENSMUSP00000027343.6"; transcript_support_level "3"; mgi_id "MGI:1917405"; tag "basic"; tag "Ensembl_canonical"; tag "GENCODE_Primary"; tag "appris_principal_1"; tag "CCDS"; ccdsid "CCDS35526.1"; havana_gene "OTTMUSG00000046267.1"; havana_transcript "OTTMUST00000120614.1";
chr1	HAVANA	exon	23409349	23409529	0	-	.	gene_id "ENSMUSG00000026158.12"; transcript_id "ENSMUST00000188677.2"; gene_type "protein_coding"; gene_name "Ogfrl1"; transcript_type "protein_coding"; transcript_name "Ogfrl1-203"; exon_number 8; exon_id "ENSMUSE00001325609.2"; level 1; protein_id "ENSMUSP00000139453.2"; transcript_support_level "3"; mgi_id "MGI:1917405"; tag "mRNA_end_NF"; tag "cds_end_NF"; tag "exp_conf"; havana_gene "OTTMUSG00000046267.1"; havana_transcript "OTTMUST00000120616.1";
chr1	HAVANA	CDS	23409349	23409529	0	-	1	gene_id "ENSMUSG00000026158.12"; transcript_id "ENSMUST00000188677.2"; gene_type "protein_coding"; gene_name "Ogfrl1"; transcript_type "protein_coding"; transcript_name "Ogfrl1-203"; exon_number 8; exon_id "ENSMUSE00001325609.2"; level 1; protein_id "ENSMUSP00000139453.2"; transcript_support_level "3"; mgi_id "MGI:1917405"; tag "mRNA_end_NF"; tag "cds_end_NF"; tag "exp_conf"; havana_gene "OTTMUSG00000046267.1"; havana_transcript "OTTMUST00000120616.1";
chr1	HAVANA	transcript	23409349	23436622	0	-	.	gene_id "ENSMUSG00000026158.12"; transcript_id "ENSMUST00000188677.2"; gene_type "protein_coding"; gene_name "Ogfrl1"; transcript_type "protein_coding"; transcript_name "Ogfrl1-203"; level 1; protein_id "ENSMUSP00000139453.2"; transcript_support_level "3"; mgi_id "MGI:1917405"; tag "mRNA_end_NF"; tag "cds_end_NF"; tag "exp_conf"; havana_gene "OTTMUSG00000046267.1"; havana_transcript "OTTMUST00000120616.1";
chr1	HAVANA	CDS	23414811	23414905	0	-	0	gene_id "ENSMUSG00000026158.12"; transcript_id "ENSMUST00000188677.2"; gene_type "protein_coding"; gene_name "Ogfrl1"; transcript_type "protein_coding"; transcript_name "Ogfrl1-203"; exon_number 7; exon_id "ENSMUSE00001322572.2"; level 1; protein_id "ENSMUSP00000139453.2"; transcript_support_level "3"; mgi_id "MGI:1917405"; tag "mRNA_end_NF"; tag "cds_end_NF"; tag "exp_conf"; havana_gene "OTTMUSG00000046267.1"; havana_transcript "OTTMUST00000120616.1";
chr1	HAVANA	exon	23414811	23414956	0	-	.	gene_id "ENSMUSG00000026158.12"; transcript_id "ENSMUST00000027343.6"; gene_type "protein_coding"; gene_name "Ogfrl1"; transcript_type "protein_coding"; transcript_name "Ogfrl1-201"; exon_number 6; exon_id "ENSMUSE00000156396.4"; level 2; protein_id "ENSMUSP00000027343.6"; transcript_support_level "3"; mgi_id "MGI:1917405"; tag "basic"; tag "Ensembl_canonical"; tag "GENCODE_Primary"; tag "appris_principal_1"; tag "CCDS"; ccdsid "CCDS35526.1"; havana_gene "OTTMUSG00000046267.1"; havana_transcript "OTTMUST00000120614.1";
chr1	HAVANA	CDS	23414811	23414956	0	-	0	gene_id "ENSMUSG00000026158.12"; transcript_id "ENSMUST00000027343.6"; gene_type "protein_coding"; gene_name "Ogfrl1"; transcript_type "protein_coding"; transcript_name "Ogfrl1-201"; exon_number 6; exon_id "ENSMUSE00000156396.4"; level 2; protein_id "ENSMUSP00000027343.6"; transcript_support_level "3"; mgi_id "MGI:1917405"; tag "basic"; tag "Ensembl_canonical"; tag "GENCODE_Primary"; tag "appris_principal_1"; tag "CCDS"; ccdsid "CCDS35526.1"; havana_gene "OTTMUSG00000046267.1"; havana_transcript "OTTMUST00000120614.1";
chr1	HAVANA	exon	23414811	23414956	0	-	.	gene_id "ENSMUSG00000026158.12"; transcript_id "ENSMUST00000186064.7"; gene_type "protein_coding"; gene_name "Ogfrl1"; transcript_type "retained_intron"; transcript_name "Ogfrl1-202"; exon_number 5; exon_id "ENSMUSE00001329606.2"; level 2; transcript_support_level "1"; mgi_id "MGI:1917405"; havana_gene "OTTMUSG00000046267.1"; havana_transcript "OTTMUST00000120615.1";
chr1	HAVANA	exon	23414811	23414956	0	-	.	gene_id "ENSMUSG00000026158.12"; transcript_id "ENSMUST00000188677.2"; gene_type "protein_coding"; gene_name "Ogfrl1"; transcript_type "protein_coding"; transcript_name "Ogfrl1-203"; exon_number 7; exon_id "ENSMUSE00001322572.2"; level 1; protein_id "ENSMUSP00000139453.2"; transcript_support_level "3"; mgi_id "MGI:1917405"; tag "mRNA_end_NF"; tag "cds_end_NF"; tag "exp_conf"; havana_gene "OTTMUSG00000046267.1"; havana_transcript "OTTMUST00000120616.1";
chr1	ENSEMBL_gcm37	exon	23414811	23414956	326.15079649674	-	.	gene_id "ENSMUSG00000026158.12"; transcript_id "ENSMUSG00000026158.12_tx_2"; exon_id "chr1_23414811_23414956_-"; exonnum "6"; txlen "1547";
chr1	ENSEMBL_gcm37	exon	23414811	23414956	0.0332264816446837	-	.	gene_id "ENSMUSG00000026158.12"; transcript_id "ENSMUSG00000026158.12_tx_3"; exon_id "chr1_23414811_23414956_-"; exonnum "8"; txlen "1587";
chr1	ENSEMBL_gcm37	exon	23414811	23414956	0.0332264816446837	-	.	gene_id "ENSMUSG00000026158.12"; transcript_id "ENSMUSG00000026158.12_tx_4"; exon_id "chr1_23414811_23414956_-"; exonnum "8"; txlen "1590";
chr1	HAVANA	start_codon	23414903	23414905	0	-	0	gene_id "ENSMUSG00000026158.12"; transcript_id "ENSMUST00000188677.2"; gene_type "protein_coding"; gene_name "Ogfrl1"; transcript_type "protein_coding"; transcript_name "Ogfrl1-203"; exon_number 7; exon_id "ENSMUSE00001322572.2"; level 1; protein_id "ENSMUSP00000139453.2"; transcript_support_level "3"; mgi_id "MGI:1917405"; tag "mRNA_end_NF"; tag "cds_end_NF"; tag "exp_conf"; havana_gene "OTTMUSG00000046267.1"; havana_transcript "OTTMUST00000120616.1";
chr1	HAVANA	UTR	23414906	23414956	0	-	.	gene_id "ENSMUSG00000026158.12"; transcript_id "ENSMUST00000188677.2"; gene_type "protein_coding"; gene_name "Ogfrl1"; transcript_type "protein_coding"; transcript_name "Ogfrl1-203"; exon_number 7; exon_id "ENSMUSE00001322572.2"; level 1; protein_id "ENSMUSP00000139453.2"; transcript_support_level "3"; mgi_id "MGI:1917405"; tag "mRNA_end_NF"; tag "cds_end_NF"; tag "exp_conf"; havana_gene "OTTMUSG00000046267.1"; havana_transcript "OTTMUST00000120616.1";
chr1	HAVANA	exon	23415069	23415135	0	-	.	gene_id "ENSMUSG00000026158.12"; transcript_id "ENSMUST00000027343.6"; gene_type "protein_coding"; gene_name "Ogfrl1"; transcript_type "protein_coding"; transcript_name "Ogfrl1-201"; exon_number 5; exon_id "ENSMUSE00000156406.4"; level 2; protein_id "ENSMUSP00000027343.6"; transcript_support_level "3"; mgi_id "MGI:1917405"; tag "basic"; tag "Ensembl_canonical"; tag "GENCODE_Primary"; tag "appris_principal_1"; tag "CCDS"; ccdsid "CCDS35526.1"; havana_gene "OTTMUSG00000046267.1"; havana_transcript "OTTMUST00000120614.1";
chr1	HAVANA	CDS	23415069	23415135	0	-	1	gene_id "ENSMUSG00000026158.12"; transcript_id "ENSMUST00000027343.6"; gene_type "protein_coding"; gene_name "Ogfrl1"; transcript_type "protein_coding"; transcript_name "Ogfrl1-201"; exon_number 5; exon_id "ENSMUSE00000156406.4"; level 2; protein_id "ENSMUSP00000027343.6"; transcript_support_level "3"; mgi_id "MGI:1917405"; tag "basic"; tag "Ensembl_canonical"; tag "GENCODE_Primary"; tag "appris_principal_1"; tag "CCDS"; ccdsid "CCDS35526.1"; havana_gene "OTTMUSG00000046267.1"; havana_transcript "OTTMUST00000120614.1";
chr1	HAVANA	exon	23415069	23415135	0	-	.	gene_id "ENSMUSG00000026158.12"; transcript_id "ENSMUST00000186064.7"; gene_type "protein_coding"; gene_name "Ogfrl1"; transcript_type "retained_intron"; transcript_name "Ogfrl1-202"; exon_number 4; exon_id "ENSMUSE00001325944.2"; level 2; transcript_support_level "1"; mgi_id "MGI:1917405"; havana_gene "OTTMUSG00000046267.1"; havana_transcript "OTTMUST00000120615.1";
chr1	HAVANA	exon	23415069	23415135	0	-	.	gene_id "ENSMUSG00000026158.12"; transcript_id "ENSMUST00000188677.2"; gene_type "protein_coding"; gene_name "Ogfrl1"; transcript_type "protein_coding"; transcript_name "Ogfrl1-203"; exon_number 6; exon_id "ENSMUSE00001325944.2"; level 1; protein_id "ENSMUSP00000139453.2"; transcript_support_level "3"; mgi_id "MGI:1917405"; tag "mRNA_end_NF"; tag "cds_end_NF"; tag "exp_conf"; havana_gene "OTTMUSG00000046267.1"; havana_transcript "OTTMUST00000120616.1";
chr1	HAVANA	UTR	23415069	23415135	0	-	.	gene_id "ENSMUSG00000026158.12"; transcript_id "ENSMUST00000188677.2"; gene_type "protein_coding"; gene_name "Ogfrl1"; transcript_type "protein_coding"; transcript_name "Ogfrl1-203"; exon_number 6; exon_id "ENSMUSE00001325944.2"; level 1; protein_id "ENSMUSP00000139453.2"; transcript_support_level "3"; mgi_id "MGI:1917405"; tag "mRNA_end_NF"; tag "cds_end_NF"; tag "exp_conf"; havana_gene "OTTMUSG00000046267.1"; havana_transcript "OTTMUST00000120616.1";
chr1	ENSEMBL_gcm37	exon	23415069	23415135	326.15079649674	-	.	gene_id "ENSMUSG00000026158.12"; transcript_id "ENSMUSG00000026158.12_tx_2"; exon_id "chr1_23415069_23415135_-"; exonnum "5"; txlen "1547";
chr1	ENSEMBL_gcm37	exon	23415069	23415135	0.0332264816446837	-	.	gene_id "ENSMUSG00000026158.12"; transcript_id "ENSMUSG00000026158.12_tx_3"; exon_id "chr1_23415069_23415135_-"; exonnum "7"; txlen "1587";
chr1	ENSEMBL_gcm37	exon	23415069	23415135	0.0332264816446837	-	.	gene_id "ENSMUSG00000026158.12"; transcript_id "ENSMUSG00000026158.12_tx_4"; exon_id "chr1_23415069_23415135_-"; exonnum "7"; txlen "1590";
chr1	HAVANA	exon	23415252	23415330	0	-	.	gene_id "ENSMUSG00000026158.12"; transcript_id "ENSMUST00000027343.6"; gene_type "protein_coding"; gene_name "Ogfrl1"; transcript_type "protein_coding"; transcript_name "Ogfrl1-201"; exon_number 4; exon_id "ENSMUSE00000366845.5"; level 2; protein_id "ENSMUSP00000027343.6"; transcript_support_level "3"; mgi_id "MGI:1917405"; tag "basic"; tag "Ensembl_canonical"; tag "GENCODE_Primary"; tag "appris_principal_1"; tag "CCDS"; ccdsid "CCDS35526.1"; havana_gene "OTTMUSG00000046267.1"; havana_transcript "OTTMUST00000120614.1";
chr1	HAVANA	CDS	23415252	23415330	0	-	2	gene_id "ENSMUSG00000026158.12"; transcript_id "ENSMUST00000027343.6"; gene_type "protein_coding"; gene_name "Ogfrl1"; transcript_type "protein_coding"; transcript_name "Ogfrl1-201"; exon_number 4; exon_id "ENSMUSE00000366845.5"; level 2; protein_id "ENSMUSP00000027343.6"; transcript_support_level "3"; mgi_id "MGI:1917405"; tag "basic"; tag "Ensembl_canonical"; tag "GENCODE_Primary"; tag "appris_principal_1"; tag "CCDS"; ccdsid "CCDS35526.1"; havana_gene "OTTMUSG00000046267.1"; havana_transcript "OTTMUST00000120614.1";
chr1	HAVANA	exon	23415252	23415330	0	-	.	gene_id "ENSMUSG00000026158.12"; transcript_id "ENSMUST00000186064.7"; gene_type "protein_coding"; gene_name "Ogfrl1"; transcript_type "retained_intron"; transcript_name "Ogfrl1-202"; exon_number 3; exon_id "ENSMUSE00001325443.2"; level 2; transcript_support_level "1"; mgi_id "MGI:1917405"; havana_gene "OTTMUSG00000046267.1"; havana_transcript "OTTMUST00000120615.1";
chr1	HAVANA	exon	23415252	23415330	0	-	.	gene_id "ENSMUSG00000026158.12"; transcript_id "ENSMUST00000188677.2"; gene_type "protein_coding"; gene_name "Ogfrl1"; transcript_type "protein_coding"; transcript_name "Ogfrl1-203"; exon_number 5; exon_id "ENSMUSE00001325443.2"; level 1; protein_id "ENSMUSP00000139453.2"; transcript_support_level "3"; mgi_id "MGI:1917405"; tag "mRNA_end_NF"; tag "cds_end_NF"; tag "exp_conf"; havana_gene "OTTMUSG00000046267.1"; havana_transcript "OTTMUST00000120616.1";
chr1	HAVANA	UTR	23415252	23415330	0	-	.	gene_id "ENSMUSG00000026158.12"; transcript_id "ENSMUST00000188677.2"; gene_type "protein_coding"; gene_name "Ogfrl1"; transcript_type "protein_coding"; transcript_name "Ogfrl1-203"; exon_number 5; exon_id "ENSMUSE00001325443.2"; level 1; protein_id "ENSMUSP00000139453.2"; transcript_support_level "3"; mgi_id "MGI:1917405"; tag "mRNA_end_NF"; tag "cds_end_NF"; tag "exp_conf"; havana_gene "OTTMUSG00000046267.1"; havana_transcript "OTTMUST00000120616.1";
chr1	ENSEMBL_gcm37	exon	23415252	23415330	326.15079649674	-	.	gene_id "ENSMUSG00000026158.12"; transcript_id "ENSMUSG00000026158.12_tx_2"; exon_id "chr1_23415252_23415330_-"; exonnum "4"; txlen "1547";
chr1	ENSEMBL_gcm37	exon	23415252	23415330	0.0332264816446837	-	.	gene_id "ENSMUSG00000026158.12"; transcript_id "ENSMUSG00000026158.12_tx_3"; exon_id "chr1_23415252_23415330_-"; exonnum "6"; txlen "1587";
chr1	ENSEMBL_gcm37	exon	23415252	23415330	0.0332264816446837	-	.	gene_id "ENSMUSG00000026158.12"; transcript_id "ENSMUSG00000026158.12_tx_4"; exon_id "chr1_23415252_23415330_-"; exonnum "6"; txlen "1590";
chr1	HAVANA	exon	23417807	23417885	0	-	.	gene_id "ENSMUSG00000026158.12"; transcript_id "ENSMUST00000027343.6"; gene_type "protein_coding"; gene_name "Ogfrl1"; transcript_type "protein_coding"; transcript_name "Ogfrl1-201"; exon_number 3; exon_id "ENSMUSE00000492352.3"; level 2; protein_id "ENSMUSP00000027343.6"; transcript_support_level "3"; mgi_id "MGI:1917405"; tag "basic"; tag "Ensembl_canonical"; tag "GENCODE_Primary"; tag "appris_principal_1"; tag "CCDS"; ccdsid "CCDS35526.1"; havana_gene "OTTMUSG00000046267.1"; havana_transcript "OTTMUST00000120614.1";
chr1	HAVANA	CDS	23417807	23417885	0	-	0	gene_id "ENSMUSG00000026158.12"; transcript_id "ENSMUST00000027343.6"; gene_type "protein_coding"; gene_name "Ogfrl1"; transcript_type "protein_coding"; transcript_name "Ogfrl1-201"; exon_number 3; exon_id "ENSMUSE00000492352.3"; level 2; protein_id "ENSMUSP00000027343.6"; transcript_support_level "3"; mgi_id "MGI:1917405"; tag "basic"; tag "Ensembl_canonical"; tag "GENCODE_Primary"; tag "appris_principal_1"; tag "CCDS"; ccdsid "CCDS35526.1"; havana_gene "OTTMUSG00000046267.1"; havana_transcript "OTTMUST00000120614.1";
chr1	HAVANA	exon	23417807	23417885	0	-	.	gene_id "ENSMUSG00000026158.12"; transcript_id "ENSMUST00000186064.7"; gene_type "protein_coding"; gene_name "Ogfrl1"; transcript_type "retained_intron"; transcript_name "Ogfrl1-202"; exon_number 2; exon_id "ENSMUSE00001329918.2"; level 2; transcript_support_level "1"; mgi_id "MGI:1917405"; havana_gene "OTTMUSG00000046267.1"; havana_transcript "OTTMUST00000120615.1";
chr1	HAVANA	exon	23417807	23417885	0	-	.	gene_id "ENSMUSG00000026158.12"; transcript_id "ENSMUST00000188677.2"; gene_type "protein_coding"; gene_name "Ogfrl1"; transcript_type "protein_coding"; transcript_name "Ogfrl1-203"; exon_number 4; exon_id "ENSMUSE00001329918.2"; level 1; protein_id "ENSMUSP00000139453.2"; transcript_support_level "3"; mgi_id "MGI:1917405"; tag "mRNA_end_NF"; tag "cds_end_NF"; tag "exp_conf"; havana_gene "OTTMUSG00000046267.1"; havana_transcript "OTTMUST00000120616.1";
chr1	HAVANA	UTR	23417807	23417885	0	-	.	gene_id "ENSMUSG00000026158.12"; transcript_id "ENSMUST00000188677.2"; gene_type "protein_coding"; gene_name "Ogfrl1"; transcript_type "protein_coding"; transcript_name "Ogfrl1-203"; exon_number 4; exon_id "ENSMUSE00001329918.2"; level 1; protein_id "ENSMUSP00000139453.2"; transcript_support_level "3"; mgi_id "MGI:1917405"; tag "mRNA_end_NF"; tag "cds_end_NF"; tag "exp_conf"; havana_gene "OTTMUSG00000046267.1"; havana_transcript "OTTMUST00000120616.1";
chr1	ENSEMBL_gcm37	exon	23417807	23417885	0.0332264816446837	-	.	gene_id "ENSMUSG00000026158.12"; transcript_id "ENSMUSG00000026158.12_tx_3"; exon_id "chr1_23417807_23417885_-"; exonnum "5"; txlen "1587";
chr1	sragcm37_mid	exon	23417807	23417888	326.15079649674	-	.	gene_id "ENSMUSG00000026158.12"; transcript_id "ENSMUSG00000026158.12_tx_2"; exon_id "chr1_23417807_23417888_-"; exonnum "3"; txlen "1547";
chr1	sragcm37_mid	exon	23417807	23417888	0.0332264816446837	-	.	gene_id "ENSMUSG00000026158.12"; transcript_id "ENSMUSG00000026158.12_tx_4"; exon_id "chr1_23417807_23417888_-"; exonnum "5"; txlen "1590";
chr1	HAVANA	exon	23418053	23418139	0	-	.	gene_id "ENSMUSG00000026158.12"; transcript_id "ENSMUST00000027343.6"; gene_type "protein_coding"; gene_name "Ogfrl1"; transcript_type "protein_coding"; transcript_name "Ogfrl1-201"; exon_number 2; exon_id "ENSMUSE00000630590.2"; level 2; protein_id "ENSMUSP00000027343.6"; transcript_support_level "3"; mgi_id "MGI:1917405"; tag "basic"; tag "Ensembl_canonical"; tag "GENCODE_Primary"; tag "appris_principal_1"; tag "CCDS"; ccdsid "CCDS35526.1"; havana_gene "OTTMUSG00000046267.1"; havana_transcript "OTTMUST00000120614.1";
chr1	HAVANA	CDS	23418053	23418139	0	-	0	gene_id "ENSMUSG00000026158.12"; transcript_id "ENSMUST00000027343.6"; gene_type "protein_coding"; gene_name "Ogfrl1"; transcript_type "protein_coding"; transcript_name "Ogfrl1-201"; exon_number 2; exon_id "ENSMUSE00000630590.2"; level 2; protein_id "ENSMUSP00000027343.6"; transcript_support_level "3"; mgi_id "MGI:1917405"; tag "basic"; tag "Ensembl_canonical"; tag "GENCODE_Primary"; tag "appris_principal_1"; tag "CCDS"; ccdsid "CCDS35526.1"; havana_gene "OTTMUSG00000046267.1"; havana_transcript "OTTMUST00000120614.1";
chr1	HAVANA	exon	23418053	23418139	0	-	.	gene_id "ENSMUSG00000026158.12"; transcript_id "ENSMUST00000188677.2"; gene_type "protein_coding"; gene_name "Ogfrl1"; transcript_type "protein_coding"; transcript_name "Ogfrl1-203"; exon_number 3; exon_id "ENSMUSE00001329728.2"; level 1; protein_id "ENSMUSP00000139453.2"; transcript_support_level "3"; mgi_id "MGI:1917405"; tag "mRNA_end_NF"; tag "cds_end_NF"; tag "exp_conf"; havana_gene "OTTMUSG00000046267.1"; havana_transcript "OTTMUST00000120616.1";
chr1	HAVANA	UTR	23418053	23418139	0	-	.	gene_id "ENSMUSG00000026158.12"; transcript_id "ENSMUST00000188677.2"; gene_type "protein_coding"; gene_name "Ogfrl1"; transcript_type "protein_coding"; transcript_name "Ogfrl1-203"; exon_number 3; exon_id "ENSMUSE00001329728.2"; level 1; protein_id "ENSMUSP00000139453.2"; transcript_support_level "3"; mgi_id "MGI:1917405"; tag "mRNA_end_NF"; tag "cds_end_NF"; tag "exp_conf"; havana_gene "OTTMUSG00000046267.1"; havana_transcript "OTTMUST00000120616.1";
chr1	ENSEMBL_gcm37	exon	23418053	23418139	326.15079649674	-	.	gene_id "ENSMUSG00000026158.12"; transcript_id "ENSMUSG00000026158.12_tx_2"; exon_id "chr1_23418053_23418139_-"; exonnum "2"; txlen "1547";
chr1	ENSEMBL_gcm37	exon	23418053	23418139	0.0332264816446837	-	.	gene_id "ENSMUSG00000026158.12"; transcript_id "ENSMUSG00000026158.12_tx_3"; exon_id "chr1_23418053_23418139_-"; exonnum "4"; txlen "1587";
chr1	ENSEMBL_gcm37	exon	23418053	23418139	0.0332264816446837	-	.	gene_id "ENSMUSG00000026158.12"; transcript_id "ENSMUSG00000026158.12_tx_4"; exon_id "chr1_23418053_23418139_-"; exonnum "4"; txlen "1590";
chr1	HAVANA	exon	23418053	23419882	0	-	.	gene_id "ENSMUSG00000026158.12"; transcript_id "ENSMUST00000186064.7"; gene_type "protein_coding"; gene_name "Ogfrl1"; transcript_type "retained_intron"; transcript_name "Ogfrl1-202"; exon_number 1; exon_id "ENSMUSE00001322127.2"; level 2; transcript_support_level "1"; mgi_id "MGI:1917405"; havana_gene "OTTMUSG00000046267.1"; havana_transcript "OTTMUST00000120615.1";
chr1	HAVANA	CDS	23421896	23422132	0	-	0	gene_id "ENSMUSG00000026158.12"; transcript_id "ENSMUST00000027343.6"; gene_type "protein_coding"; gene_name "Ogfrl1"; transcript_type "protein_coding"; transcript_name "Ogfrl1-201"; exon_number 1; exon_id "ENSMUSE00000702281.2"; level 2; protein_id "ENSMUSP00000027343.6"; transcript_support_level "3"; mgi_id "MGI:1917405"; tag "basic"; tag "Ensembl_canonical"; tag "GENCODE_Primary"; tag "appris_principal_1"; tag "CCDS"; ccdsid "CCDS35526.1"; havana_gene "OTTMUSG00000046267.1"; havana_transcript "OTTMUST00000120614.1";
chr1	HAVANA	exon	23421896	23422256	0	-	.	gene_id "ENSMUSG00000026158.12"; transcript_id "ENSMUST00000027343.6"; gene_type "protein_coding"; gene_name "Ogfrl1"; transcript_type "protein_coding"; transcript_name "Ogfrl1-201"; exon_number 1; exon_id "ENSMUSE00000702281.2"; level 2; protein_id "ENSMUSP00000027343.6"; transcript_support_level "3"; mgi_id "MGI:1917405"; tag "basic"; tag "Ensembl_canonical"; tag "GENCODE_Primary"; tag "appris_principal_1"; tag "CCDS"; ccdsid "CCDS35526.1"; havana_gene "OTTMUSG00000046267.1"; havana_transcript "OTTMUST00000120614.1";
chr1	ENSEMBL_gcm37	exon	23421896	23422256	326.15079649674	-	.	gene_id "ENSMUSG00000026158.12"; transcript_id "ENSMUSG00000026158.12_tx_2"; exon_id "chr1_23421896_23422256_-"; exonnum "1"; txlen "1547";
chr1	HAVANA	start_codon	23422130	23422132	0	-	0	gene_id "ENSMUSG00000026158.12"; transcript_id "ENSMUST00000027343.6"; gene_type "protein_coding"; gene_name "Ogfrl1"; transcript_type "protein_coding"; transcript_name "Ogfrl1-201"; exon_number 1; exon_id "ENSMUSE00000702281.2"; level 2; protein_id "ENSMUSP00000027343.6"; transcript_support_level "3"; mgi_id "MGI:1917405"; tag "basic"; tag "Ensembl_canonical"; tag "GENCODE_Primary"; tag "appris_principal_1"; tag "CCDS"; ccdsid "CCDS35526.1"; havana_gene "OTTMUSG00000046267.1"; havana_transcript "OTTMUST00000120614.1";
chr1	HAVANA	UTR	23422133	23422256	0	-	.	gene_id "ENSMUSG00000026158.12"; transcript_id "ENSMUST00000027343.6"; gene_type "protein_coding"; gene_name "Ogfrl1"; transcript_type "protein_coding"; transcript_name "Ogfrl1-201"; exon_number 1; exon_id "ENSMUSE00000702281.2"; level 2; protein_id "ENSMUSP00000027343.6"; transcript_support_level "3"; mgi_id "MGI:1917405"; tag "basic"; tag "Ensembl_canonical"; tag "GENCODE_Primary"; tag "appris_principal_1"; tag "CCDS"; ccdsid "CCDS35526.1"; havana_gene "OTTMUSG00000046267.1"; havana_transcript "OTTMUST00000120614.1";
chr1	HAVANA	exon	23430830	23432092	0	-	.	gene_id "ENSMUSG00000026158.12"; transcript_id "ENSMUST00000189537.2"; gene_type "protein_coding"; gene_name "Ogfrl1"; transcript_type "protein_coding_CDS_not_defined"; transcript_name "Ogfrl1-204"; exon_number 2; exon_id "ENSMUSE00001321751.2"; level 2; transcript_support_level "1"; mgi_id "MGI:1917405"; havana_gene "OTTMUSG00000046267.1"; havana_transcript "OTTMUST00000120832.1";
chr1	HAVANA	transcript	23430830	23436853	0	-	.	gene_id "ENSMUSG00000026158.12"; transcript_id "ENSMUST00000189537.2"; gene_type "protein_coding"; gene_name "Ogfrl1"; transcript_type "protein_coding_CDS_not_defined"; transcript_name "Ogfrl1-204"; level 2; transcript_support_level "1"; mgi_id "MGI:1917405"; havana_gene "OTTMUSG00000046267.1"; havana_transcript "OTTMUST00000120832.1";
chr1	HAVANA	exon	23431952	23432092	0	-	.	gene_id "ENSMUSG00000026158.12"; transcript_id "ENSMUST00000188677.2"; gene_type "protein_coding"; gene_name "Ogfrl1"; transcript_type "protein_coding"; transcript_name "Ogfrl1-203"; exon_number 2; exon_id "ENSMUSE00001335715.2"; level 1; protein_id "ENSMUSP00000139453.2"; transcript_support_level "3"; mgi_id "MGI:1917405"; tag "mRNA_end_NF"; tag "cds_end_NF"; tag "exp_conf"; havana_gene "OTTMUSG00000046267.1"; havana_transcript "OTTMUST00000120616.1";
chr1	HAVANA	UTR	23431952	23432092	0	-	.	gene_id "ENSMUSG00000026158.12"; transcript_id "ENSMUST00000188677.2"; gene_type "protein_coding"; gene_name "Ogfrl1"; transcript_type "protein_coding"; transcript_name "Ogfrl1-203"; exon_number 2; exon_id "ENSMUSE00001335715.2"; level 1; protein_id "ENSMUSP00000139453.2"; transcript_support_level "3"; mgi_id "MGI:1917405"; tag "mRNA_end_NF"; tag "cds_end_NF"; tag "exp_conf"; havana_gene "OTTMUSG00000046267.1"; havana_transcript "OTTMUST00000120616.1";
chr1	ENSEMBL_gcm37	exon	23431952	23432092	0.0332264816446837	-	.	gene_id "ENSMUSG00000026158.12"; transcript_id "ENSMUSG00000026158.12_tx_3"; exon_id "chr1_23431952_23432092_-"; exonnum "3"; txlen "1587";
chr1	ENSEMBL_gcm37	exon	23431952	23432092	0.0332264816446837	-	.	gene_id "ENSMUSG00000026158.12"; transcript_id "ENSMUSG00000026158.12_tx_4"; exon_id "chr1_23431952_23432092_-"; exonnum "3"; txlen "1590";
chr1	HAVANA	exon	23436595	23436622	0	-	.	gene_id "ENSMUSG00000026158.12"; transcript_id "ENSMUST00000188677.2"; gene_type "protein_coding"; gene_name "Ogfrl1"; transcript_type "protein_coding"; transcript_name "Ogfrl1-203"; exon_number 1; exon_id "ENSMUSE00001333044.2"; level 1; protein_id "ENSMUSP00000139453.2"; transcript_support_level "3"; mgi_id "MGI:1917405"; tag "mRNA_end_NF"; tag "cds_end_NF"; tag "exp_conf"; havana_gene "OTTMUSG00000046267.1"; havana_transcript "OTTMUST00000120616.1";
chr1	HAVANA	UTR	23436595	23436622	0	-	.	gene_id "ENSMUSG00000026158.12"; transcript_id "ENSMUST00000188677.2"; gene_type "protein_coding"; gene_name "Ogfrl1"; transcript_type "protein_coding"; transcript_name "Ogfrl1-203"; exon_number 1; exon_id "ENSMUSE00001333044.2"; level 1; protein_id "ENSMUSP00000139453.2"; transcript_support_level "3"; mgi_id "MGI:1917405"; tag "mRNA_end_NF"; tag "cds_end_NF"; tag "exp_conf"; havana_gene "OTTMUSG00000046267.1"; havana_transcript "OTTMUST00000120616.1";
chr1	sragcm37_mid	exon	23436595	23436761	0.0332264816446837	-	.	gene_id "ENSMUSG00000026158.12"; transcript_id "ENSMUSG00000026158.12_tx_3"; exon_id "chr1_23436595_23436761_-"; exonnum "2"; txlen "1587";
chr1	sragcm37_mid	exon	23436595	23436761	0.0332264816446837	-	.	gene_id "ENSMUSG00000026158.12"; transcript_id "ENSMUSG00000026158.12_tx_4"; exon_id "chr1_23436595_23436761_-"; exonnum "2"; txlen "1590";
chr1	HAVANA	exon	23436595	23436853	0	-	.	gene_id "ENSMUSG00000026158.12"; transcript_id "ENSMUST00000189537.2"; gene_type "protein_coding"; gene_name "Ogfrl1"; transcript_type "protein_coding_CDS_not_defined"; transcript_name "Ogfrl1-204"; exon_number 1; exon_id "ENSMUSE00001333872.2"; level 2; transcript_support_level "1"; mgi_id "MGI:1917405"; havana_gene "OTTMUSG00000046267.1"; havana_transcript "OTTMUST00000120832.1";
chr1	sragcm37_mid	exon	23436876	23436971	0.0332264816446837	-	.	gene_id "ENSMUSG00000026158.12"; transcript_id "ENSMUSG00000026158.12_tx_3"; exon_id "chr1_23436876_23436971_-"; exonnum "1"; txlen "1587";
chr1	sragcm37_mid	exon	23436876	23436971	0.0332264816446837	-	.	gene_id "ENSMUSG00000026158.12"; transcript_id "ENSMUSG00000026158.12_tx_4"; exon_id "chr1_23436876_23436971_-"; exonnum "1"; txlen "1590";
chr1	sragcm37_es	exon	23579732	23579957	0.0134691451183353	-	.	gene_id "sragcm37_gene_46634"; transcript_id "sragcm37_gene_46634_tx_4"; exon_id "chr1_23579732_23579957_-"; exonnum "2"; txlen "1036";
chr1	sragcm37_es	exon	23579732	23579957	0.00909423783771813	-	.	gene_id "sragcm37_gene_46634"; transcript_id "sragcm37_gene_46634_tx_5"; exon_id "chr1_23579732_23579957_-"; exonnum "3"; txlen "526";
chr1	sragcm37_mid	exon	23591908	23592088	0.00909423783771813	-	.	gene_id "sragcm37_gene_46634"; transcript_id "sragcm37_gene_46634_tx_5"; exon_id "chr1_23591908_23592088_-"; exonnum "2"; txlen "526";
chr1	sragcm37_mid	exon	23594357	23594475	0.00909423783771813	-	.	gene_id "sragcm37_gene_46634"; transcript_id "sragcm37_gene_46634_tx_5"; exon_id "chr1_23594357_23594475_-"; exonnum "1"; txlen "526";
chr1	sragcm37_ss	exon	23799530	23800339	0.0134691451183353	-	.	gene_id "sragcm37_gene_46634"; transcript_id "sragcm37_gene_46634_tx_4"; exon_id "chr1_23799530_23800339_-"; exonnum "1"; txlen "1036";
chr1	sragcm37_es	exon	23823513	23823875	10.5937240221261	-	.	gene_id "sragcm37_gene_48198"; transcript_id "sragcm37_gene_48198_tx_1"; exon_id "chr1_23823513_23823875_-"; exonnum "2"; txlen "533";
chr1	sragcm37_ss	exon	23825086	23825255	10.5937240221261	-	.	gene_id "sragcm37_gene_48198"; transcript_id "sragcm37_gene_48198_tx_1"; exon_id "chr1_23825086_23825255_-"; exonnum "1"; txlen "533";
chr1	HAVANA	exon	23883927	23884438	0	-	.	gene_id "ENSMUSG00000026155.14"; transcript_id "ENSMUST00000149737.8"; gene_type "protein_coding"; gene_name "Smap1"; transcript_type "protein_coding_CDS_not_defined"; transcript_name "Smap1-207"; exon_number 11; exon_id "ENSMUSE00000722888.2"; level 2; transcript_support_level "1"; mgi_id "MGI:2138261"; havana_gene "OTTMUSG00000026521.1"; havana_transcript "OTTMUST00000065603.1";
chr1	HAVANA	transcript	23883927	23948817	0	-	.	gene_id "ENSMUSG00000026155.14"; transcript_id "ENSMUST00000149737.8"; gene_type "protein_coding"; gene_name "Smap1"; transcript_type "protein_coding_CDS_not_defined"; transcript_name "Smap1-207"; level 2; transcript_support_level "1"; mgi_id "MGI:2138261"; havana_gene "OTTMUSG00000026521.1"; havana_transcript "OTTMUST00000065603.1";
chr1	HAVANA	gene	23883927	23961398	0	-	.	gene_id "ENSMUSG00000026155.14"; gene_type "protein_coding"; gene_name "Smap1"; level 2; mgi_id "MGI:2138261"; havana_gene "OTTMUSG00000026521.1";
chr1	HAVANA	UTR	23884706	23885512	0	-	.	gene_id "ENSMUSG00000026155.14"; transcript_id "ENSMUST00000027339.14"; gene_type "protein_coding"; gene_name "Smap1"; transcript_type "protein_coding"; transcript_name "Smap1-201"; exon_number 10; exon_id "ENSMUSE00000397434.9"; level 2; protein_id "ENSMUSP00000027339.8"; transcript_support_level "1"; mgi_id "MGI:2138261"; tag "basic"; tag "Ensembl_canonical"; tag "GENCODE_Primary"; tag "appris_principal_1"; tag "CCDS"; ccdsid "CCDS14851.1"; havana_gene "OTTMUSG00000026521.1"; havana_transcript "OTTMUST00000065602.1";
chr1	HAVANA	exon	23884706	23885644	0	-	.	gene_id "ENSMUSG00000026155.14"; transcript_id "ENSMUST00000027339.14"; gene_type "protein_coding"; gene_name "Smap1"; transcript_type "protein_coding"; transcript_name "Smap1-201"; exon_number 10; exon_id "ENSMUSE00000397434.9"; level 2; protein_id "ENSMUSP00000027339.8"; transcript_support_level "1"; mgi_id "MGI:2138261"; tag "basic"; tag "Ensembl_canonical"; tag "GENCODE_Primary"; tag "appris_principal_1"; tag "CCDS"; ccdsid "CCDS14851.1"; havana_gene "OTTMUSG00000026521.1"; havana_transcript "OTTMUST00000065602.1";
chr1	HAVANA	transcript	23884706	23961398	0	-	.	gene_id "ENSMUSG00000026155.14"; transcript_id "ENSMUST00000027339.14"; gene_type "protein_coding"; gene_name "Smap1"; transcript_type "protein_coding"; transcript_name "Smap1-201"; level 2; protein_id "ENSMUSP00000027339.8"; transcript_support_level "1"; mgi_id "MGI:2138261"; tag "basic"; tag "Ensembl_canonical"; tag "GENCODE_Primary"; tag "appris_principal_1"; tag "CCDS"; ccdsid "CCDS14851.1"; havana_gene "OTTMUSG00000026521.1"; havana_transcript "OTTMUST00000065602.1";
chr1	HAVANA	exon	23885259	23885644	0	-	.	gene_id "ENSMUSG00000026155.14"; transcript_id "ENSMUST00000136506.2"; gene_type "protein_coding"; gene_name "Smap1"; transcript_type "protein_coding_CDS_not_defined"; transcript_name "Smap1-204"; exon_number 2; exon_id "ENSMUSE00000751200.2"; level 2; transcript_support_level "3"; mgi_id "MGI:2138261"; havana_gene "OTTMUSG00000026521.1"; havana_transcript "OTTMUST00000065712.1";
chr1	HAVANA	transcript	23885259	23886858	0	-	.	gene_id "ENSMUSG00000026155.14"; transcript_id "ENSMUST00000136506.2"; gene_type "protein_coding"; gene_name "Smap1"; transcript_type "protein_coding_CDS_not_defined"; transcript_name "Smap1-204"; level 2; transcript_support_level "3"; mgi_id "MGI:2138261"; havana_gene "OTTMUSG00000026521.1"; havana_transcript "OTTMUST00000065712.1";
chr1	HAVANA	UTR	23885377	23885512	0	-	.	gene_id "ENSMUSG00000026155.14"; transcript_id "ENSMUST00000129254.8"; gene_type "protein_coding"; gene_name "Smap1"; transcript_type "protein_coding"; transcript_name "Smap1-202"; exon_number 10; exon_id "ENSMUSE00000735854.2"; level 2; protein_id "ENSMUSP00000117875.2"; transcript_support_level "1"; mgi_id "MGI:2138261"; tag "basic"; tag "CCDS"; ccdsid "CCDS69870.1"; havana_gene "OTTMUSG00000026521.1"; havana_transcript "OTTMUST00000065604.1";
chr1	HAVANA	exon	23885377	23885644	0	-	.	gene_id "ENSMUSG00000026155.14"; transcript_id "ENSMUST00000129254.8"; gene_type "protein_coding"; gene_name "Smap1"; transcript_type "protein_coding"; transcript_name "Smap1-202"; exon_number 10; exon_id "ENSMUSE00000735854.2"; level 2; protein_id "ENSMUSP00000117875.2"; transcript_support_level "1"; mgi_id "MGI:2138261"; tag "basic"; tag "CCDS"; ccdsid "CCDS69870.1"; havana_gene "OTTMUSG00000026521.1"; havana_transcript "OTTMUST00000065604.1";
chr1	HAVANA	transcript	23885377	23948770	0	-	.	gene_id "ENSMUSG00000026155.14"; transcript_id "ENSMUST00000129254.8"; gene_type "protein_coding"; gene_name "Smap1"; transcript_type "protein_coding"; transcript_name "Smap1-202"; level 2; protein_id "ENSMUSP00000117875.2"; transcript_support_level "1"; mgi_id "MGI:2138261"; tag "basic"; tag "CCDS"; ccdsid "CCDS69870.1"; havana_gene "OTTMUSG00000026521.1"; havana_transcript "OTTMUST00000065604.1";
chr1	HAVANA	exon	23885433	23885644	0	-	.	gene_id "ENSMUSG00000026155.14"; transcript_id "ENSMUST00000149737.8"; gene_type "protein_coding"; gene_name "Smap1"; transcript_type "protein_coding_CDS_not_defined"; transcript_name "Smap1-207"; exon_number 10; exon_id "ENSMUSE00000820415.2"; level 2; transcript_support_level "1"; mgi_id "MGI:2138261"; havana_gene "OTTMUSG00000026521.1"; havana_transcript "OTTMUST00000065603.1";
chr1	ENSEMBL_gcm37	exon	23885433	23885644	4.22804056905328	-	.	gene_id "ENSMUSG00000026155.14"; transcript_id "ENSMUSG00000026155.14_tx_3"; exon_id "chr1_23885433_23885644_-"; exonnum "12"; txlen "1766";
chr1	ENSEMBL_gcm37	exon	23885433	23885644	0.77579156773298	-	.	gene_id "ENSMUSG00000026155.14"; transcript_id "ENSMUSG00000026155.14_tx_4"; exon_id "chr1_23885433_23885644_-"; exonnum "12"; txlen "1794";
chr1	HAVANA	stop_codon	23885510	23885512	0	-	0	gene_id "ENSMUSG00000026155.14"; transcript_id "ENSMUST00000027339.14"; gene_type "protein_coding"; gene_name "Smap1"; transcript_type "protein_coding"; transcript_name "Smap1-201"; exon_number 10; exon_id "ENSMUSE00000397434.9"; level 2; protein_id "ENSMUSP00000027339.8"; transcript_support_level "1"; mgi_id "MGI:2138261"; tag "basic"; tag "Ensembl_canonical"; tag "GENCODE_Primary"; tag "appris_principal_1"; tag "CCDS"; ccdsid "CCDS14851.1"; havana_gene "OTTMUSG00000026521.1"; havana_transcript "OTTMUST00000065602.1";
chr1	HAVANA	stop_codon	23885510	23885512	0	-	0	gene_id "ENSMUSG00000026155.14"; transcript_id "ENSMUST00000129254.8"; gene_type "protein_coding"; gene_name "Smap1"; transcript_type "protein_coding"; transcript_name "Smap1-202"; exon_number 10; exon_id "ENSMUSE00000735854.2"; level 2; protein_id "ENSMUSP00000117875.2"; transcript_support_level "1"; mgi_id "MGI:2138261"; tag "basic"; tag "CCDS"; ccdsid "CCDS69870.1"; havana_gene "OTTMUSG00000026521.1"; havana_transcript "OTTMUST00000065604.1";
chr1	HAVANA	CDS	23885513	23885644	0	-	0	gene_id "ENSMUSG00000026155.14"; transcript_id "ENSMUST00000027339.14"; gene_type "protein_coding"; gene_name "Smap1"; transcript_type "protein_coding"; transcript_name "Smap1-201"; exon_number 10; exon_id "ENSMUSE00000397434.9"; level 2; protein_id "ENSMUSP00000027339.8"; transcript_support_level "1"; mgi_id "MGI:2138261"; tag "basic"; tag "Ensembl_canonical"; tag "GENCODE_Primary"; tag "appris_principal_1"; tag "CCDS"; ccdsid "CCDS14851.1"; havana_gene "OTTMUSG00000026521.1"; havana_transcript "OTTMUST00000065602.1";
chr1	HAVANA	CDS	23885513	23885644	0	-	0	gene_id "ENSMUSG00000026155.14"; transcript_id "ENSMUST00000129254.8"; gene_type "protein_coding"; gene_name "Smap1"; transcript_type "protein_coding"; transcript_name "Smap1-202"; exon_number 10; exon_id "ENSMUSE00000735854.2"; level 2; protein_id "ENSMUSP00000117875.2"; transcript_support_level "1"; mgi_id "MGI:2138261"; tag "basic"; tag "CCDS"; ccdsid "CCDS69870.1"; havana_gene "OTTMUSG00000026521.1"; havana_transcript "OTTMUST00000065604.1";
chr1	sragcm37_mid	exon	23886772	23886922	0.77579156773298	-	.	gene_id "ENSMUSG00000026155.14"; transcript_id "ENSMUSG00000026155.14_tx_4"; exon_id "chr1_23886772_23886922_-"; exonnum "11"; txlen "1794";
chr1	HAVANA	exon	23886800	23886858	0	-	.	gene_id "ENSMUSG00000026155.14"; transcript_id "ENSMUST00000136506.2"; gene_type "protein_coding"; gene_name "Smap1"; transcript_type "protein_coding_CDS_not_defined"; transcript_name "Smap1-204"; exon_number 1; exon_id "ENSMUSE00000824133.2"; level 2; transcript_support_level "3"; mgi_id "MGI:2138261"; havana_gene "OTTMUSG00000026521.1"; havana_transcript "OTTMUST00000065712.1";
chr1	sragcm37_mid	exon	23886800	23886922	4.22804056905328	-	.	gene_id "ENSMUSG00000026155.14"; transcript_id "ENSMUSG00000026155.14_tx_3"; exon_id "chr1_23886800_23886922_-"; exonnum "11"; txlen "1766";
chr1	HAVANA	exon	23887345	23887652	0	-	.	gene_id "ENSMUSG00000026155.14"; transcript_id "ENSMUST00000149737.8"; gene_type "protein_coding"; gene_name "Smap1"; transcript_type "protein_coding_CDS_not_defined"; transcript_name "Smap1-207"; exon_number 9; exon_id "ENSMUSE00001297341.2"; level 2; transcript_support_level "1"; mgi_id "MGI:2138261"; havana_gene "OTTMUSG00000026521.1"; havana_transcript "OTTMUST00000065603.1";
chr1	HAVANA	exon	23887345	23887652	0	-	.	gene_id "ENSMUSG00000026155.14"; transcript_id "ENSMUST00000027339.14"; gene_type "protein_coding"; gene_name "Smap1"; transcript_type "protein_coding"; transcript_name "Smap1-201"; exon_number 9; exon_id "ENSMUSE00001227160.2"; level 2; protein_id "ENSMUSP00000027339.8"; transcript_support_level "1"; mgi_id "MGI:2138261"; tag "basic"; tag "Ensembl_canonical"; tag "GENCODE_Primary"; tag "appris_principal_1"; tag "CCDS"; ccdsid "CCDS14851.1"; havana_gene "OTTMUSG00000026521.1"; havana_transcript "OTTMUST00000065602.1";
chr1	HAVANA	CDS	23887345	23887652	0	-	2	gene_id "ENSMUSG00000026155.14"; transcript_id "ENSMUST00000027339.14"; gene_type "protein_coding"; gene_name "Smap1"; transcript_type "protein_coding"; transcript_name "Smap1-201"; exon_number 9; exon_id "ENSMUSE00001227160.2"; level 2; protein_id "ENSMUSP00000027339.8"; transcript_support_level "1"; mgi_id "MGI:2138261"; tag "basic"; tag "Ensembl_canonical"; tag "GENCODE_Primary"; tag "appris_principal_1"; tag "CCDS"; ccdsid "CCDS14851.1"; havana_gene "OTTMUSG00000026521.1"; havana_transcript "OTTMUST00000065602.1";
chr1	HAVANA	exon	23887345	23887652	0	-	.	gene_id "ENSMUSG00000026155.14"; transcript_id "ENSMUST00000129254.8"; gene_type "protein_coding"; gene_name "Smap1"; transcript_type "protein_coding"; transcript_name "Smap1-202"; exon_number 9; exon_id "ENSMUSE00001227160.2"; level 2; protein_id "ENSMUSP00000117875.2"; transcript_support_level "1"; mgi_id "MGI:2138261"; tag "basic"; tag "CCDS"; ccdsid "CCDS69870.1"; havana_gene "OTTMUSG00000026521.1"; havana_transcript "OTTMUST00000065604.1";
chr1	HAVANA	CDS	23887345	23887652	0	-	2	gene_id "ENSMUSG00000026155.14"; transcript_id "ENSMUST00000129254.8"; gene_type "protein_coding"; gene_name "Smap1"; transcript_type "protein_coding"; transcript_name "Smap1-202"; exon_number 9; exon_id "ENSMUSE00001227160.2"; level 2; protein_id "ENSMUSP00000117875.2"; transcript_support_level "1"; mgi_id "MGI:2138261"; tag "basic"; tag "CCDS"; ccdsid "CCDS69870.1"; havana_gene "OTTMUSG00000026521.1"; havana_transcript "OTTMUST00000065604.1";
chr1	ENSEMBL_gcm37	exon	23887345	23887652	4.22804056905328	-	.	gene_id "ENSMUSG00000026155.14"; transcript_id "ENSMUSG00000026155.14_tx_3"; exon_id "chr1_23887345_23887652_-"; exonnum "10"; txlen "1766";
chr1	ENSEMBL_gcm37	exon	23887345	23887652	0.77579156773298	-	.	gene_id "ENSMUSG00000026155.14"; transcript_id "ENSMUSG00000026155.14_tx_4"; exon_id "chr1_23887345_23887652_-"; exonnum "10"; txlen "1794";
chr1	HAVANA	exon	23887361	23887652	0	-	.	gene_id "ENSMUSG00000026155.14"; transcript_id "ENSMUST00000148710.8"; gene_type "protein_coding"; gene_name "Smap1"; transcript_type "protein_coding_CDS_not_defined"; transcript_name "Smap1-206"; exon_number 6; exon_id "ENSMUSE00000792668.2"; level 2; transcript_support_level "3"; mgi_id "MGI:2138261"; havana_gene "OTTMUSG00000026521.1"; havana_transcript "OTTMUST00000065836.1";
chr1	HAVANA	transcript	23887361	23909055	0	-	.	gene_id "ENSMUSG00000026155.14"; transcript_id "ENSMUST00000148710.8"; gene_type "protein_coding"; gene_name "Smap1"; transcript_type "protein_coding_CDS_not_defined"; transcript_name "Smap1-206"; level 2; transcript_support_level "3"; mgi_id "MGI:2138261"; havana_gene "OTTMUSG00000026521.1"; havana_transcript "OTTMUST00000065836.1";
chr1	HAVANA	exon	23887614	23887652	0	-	.	gene_id "ENSMUSG00000026155.14"; transcript_id "ENSMUST00000141330.8"; gene_type "protein_coding"; gene_name "Smap1"; transcript_type "protein_coding_CDS_not_defined"; transcript_name "Smap1-205"; exon_number 10; exon_id "ENSMUSE00000737536.2"; level 2; transcript_support_level "5"; mgi_id "MGI:2138261"; havana_gene "OTTMUSG00000026521.1"; havana_transcript "OTTMUST00000065711.1";
chr1	HAVANA	transcript	23887614	23948784	0	-	.	gene_id "ENSMUSG00000026155.14"; transcript_id "ENSMUST00000141330.8"; gene_type "protein_coding"; gene_name "Smap1"; transcript_type "protein_coding_CDS_not_defined"; transcript_name "Smap1-205"; level 2; transcript_support_level "5"; mgi_id "MGI:2138261"; havana_gene "OTTMUSG00000026521.1"; havana_transcript "OTTMUST00000065711.1";
chr1	HAVANA	exon	23887876	23888549	0	-	.	gene_id "ENSMUSG00000026155.14"; transcript_id "ENSMUST00000133398.2"; gene_type "protein_coding"; gene_name "Smap1"; transcript_type "retained_intron"; transcript_name "Smap1-203"; exon_number 7; exon_id "ENSMUSE00000722744.2"; level 2; transcript_support_level "2"; mgi_id "MGI:2138261"; havana_gene "OTTMUSG00000026521.1"; havana_transcript "OTTMUST00000065710.1";
chr1	HAVANA	transcript	23887876	23931075	0	-	.	gene_id "ENSMUSG00000026155.14"; transcript_id "ENSMUST00000133398.2"; gene_type "protein_coding"; gene_name "Smap1"; transcript_type "retained_intron"; transcript_name "Smap1-203"; level 2; transcript_support_level "2"; mgi_id "MGI:2138261"; havana_gene "OTTMUSG00000026521.1"; havana_transcript "OTTMUST00000065710.1";
chr1	HAVANA	exon	23888384	23888549	0	-	.	gene_id "ENSMUSG00000026155.14"; transcript_id "ENSMUST00000149737.8"; gene_type "protein_coding"; gene_name "Smap1"; transcript_type "protein_coding_CDS_not_defined"; transcript_name "Smap1-207"; exon_number 8; exon_id "ENSMUSE00001256276.2"; level 2; transcript_support_level "1"; mgi_id "MGI:2138261"; havana_gene "OTTMUSG00000026521.1"; havana_transcript "OTTMUST00000065603.1";
chr1	HAVANA	exon	23888384	23888549	0	-	.	gene_id "ENSMUSG00000026155.14"; transcript_id "ENSMUST00000027339.14"; gene_type "protein_coding"; gene_name "Smap1"; transcript_type "protein_coding"; transcript_name "Smap1-201"; exon_number 8; exon_id "ENSMUSE00001227462.2"; level 2; protein_id "ENSMUSP00000027339.8"; transcript_support_level "1"; mgi_id "MGI:2138261"; tag "basic"; tag "Ensembl_canonical"; tag "GENCODE_Primary"; tag "appris_principal_1"; tag "CCDS"; ccdsid "CCDS14851.1"; havana_gene "OTTMUSG00000026521.1"; havana_transcript "OTTMUST00000065602.1";
chr1	HAVANA	CDS	23888384	23888549	0	-	0	gene_id "ENSMUSG00000026155.14"; transcript_id "ENSMUST00000027339.14"; gene_type "protein_coding"; gene_name "Smap1"; transcript_type "protein_coding"; transcript_name "Smap1-201"; exon_number 8; exon_id "ENSMUSE00001227462.2"; level 2; protein_id "ENSMUSP00000027339.8"; transcript_support_level "1"; mgi_id "MGI:2138261"; tag "basic"; tag "Ensembl_canonical"; tag "GENCODE_Primary"; tag "appris_principal_1"; tag "CCDS"; ccdsid "CCDS14851.1"; havana_gene "OTTMUSG00000026521.1"; havana_transcript "OTTMUST00000065602.1";
chr1	HAVANA	exon	23888384	23888549	0	-	.	gene_id "ENSMUSG00000026155.14"; transcript_id "ENSMUST00000129254.8"; gene_type "protein_coding"; gene_name "Smap1"; transcript_type "protein_coding"; transcript_name "Smap1-202"; exon_number 8; exon_id "ENSMUSE00001227462.2"; level 2; protein_id "ENSMUSP00000117875.2"; transcript_support_level "1"; mgi_id "MGI:2138261"; tag "basic"; tag "CCDS"; ccdsid "CCDS69870.1"; havana_gene "OTTMUSG00000026521.1"; havana_transcript "OTTMUST00000065604.1";
chr1	HAVANA	CDS	23888384	23888549	0	-	0	gene_id "ENSMUSG00000026155.14"; transcript_id "ENSMUST00000129254.8"; gene_type "protein_coding"; gene_name "Smap1"; transcript_type "protein_coding"; transcript_name "Smap1-202"; exon_number 8; exon_id "ENSMUSE00001227462.2"; level 2; protein_id "ENSMUSP00000117875.2"; transcript_support_level "1"; mgi_id "MGI:2138261"; tag "basic"; tag "CCDS"; ccdsid "CCDS69870.1"; havana_gene "OTTMUSG00000026521.1"; havana_transcript "OTTMUST00000065604.1";
chr1	HAVANA	exon	23888384	23888549	0	-	.	gene_id "ENSMUSG00000026155.14"; transcript_id "ENSMUST00000148710.8"; gene_type "protein_coding"; gene_name "Smap1"; transcript_type "protein_coding_CDS_not_defined"; transcript_name "Smap1-206"; exon_number 5; exon_id "ENSMUSE00001256276.2"; level 2; transcript_support_level "3"; mgi_id "MGI:2138261"; havana_gene "OTTMUSG00000026521.1"; havana_transcript "OTTMUST00000065836.1";
chr1	HAVANA	exon	23888384	23888549	0	-	.	gene_id "ENSMUSG00000026155.14"; transcript_id "ENSMUST00000141330.8"; gene_type "protein_coding"; gene_name "Smap1"; transcript_type "protein_coding_CDS_not_defined"; transcript_name "Smap1-205"; exon_number 9; exon_id "ENSMUSE00001256276.2"; level 2; transcript_support_level "5"; mgi_id "MGI:2138261"; havana_gene "OTTMUSG00000026521.1"; havana_transcript "OTTMUST00000065711.1";
chr1	ENSEMBL_gcm37	exon	23888384	23888549	4.22804056905328	-	.	gene_id "ENSMUSG00000026155.14"; transcript_id "ENSMUSG00000026155.14_tx_3"; exon_id "chr1_23888384_23888549_-"; exonnum "9"; txlen "1766";
chr1	ENSEMBL_gcm37	exon	23888384	23888549	0.77579156773298	-	.	gene_id "ENSMUSG00000026155.14"; transcript_id "ENSMUSG00000026155.14_tx_4"; exon_id "chr1_23888384_23888549_-"; exonnum "9"; txlen "1794";
chr1	HAVANA	exon	23892504	23892631	0	-	.	gene_id "ENSMUSG00000026155.14"; transcript_id "ENSMUST00000149737.8"; gene_type "protein_coding"; gene_name "Smap1"; transcript_type "protein_coding_CDS_not_defined"; transcript_name "Smap1-207"; exon_number 7; exon_id "ENSMUSE00001212749.2"; level 2; transcript_support_level "1"; mgi_id "MGI:2138261"; havana_gene "OTTMUSG00000026521.1"; havana_transcript "OTTMUST00000065603.1";
chr1	HAVANA	exon	23892504	23892631	0	-	.	gene_id "ENSMUSG00000026155.14"; transcript_id "ENSMUST00000027339.14"; gene_type "protein_coding"; gene_name "Smap1"; transcript_type "protein_coding"; transcript_name "Smap1-201"; exon_number 7; exon_id "ENSMUSE00001290352.2"; level 2; protein_id "ENSMUSP00000027339.8"; transcript_support_level "1"; mgi_id "MGI:2138261"; tag "basic"; tag "Ensembl_canonical"; tag "GENCODE_Primary"; tag "appris_principal_1"; tag "CCDS"; ccdsid "CCDS14851.1"; havana_gene "OTTMUSG00000026521.1"; havana_transcript "OTTMUST00000065602.1";
chr1	HAVANA	CDS	23892504	23892631	0	-	2	gene_id "ENSMUSG00000026155.14"; transcript_id "ENSMUST00000027339.14"; gene_type "protein_coding"; gene_name "Smap1"; transcript_type "protein_coding"; transcript_name "Smap1-201"; exon_number 7; exon_id "ENSMUSE00001290352.2"; level 2; protein_id "ENSMUSP00000027339.8"; transcript_support_level "1"; mgi_id "MGI:2138261"; tag "basic"; tag "Ensembl_canonical"; tag "GENCODE_Primary"; tag "appris_principal_1"; tag "CCDS"; ccdsid "CCDS14851.1"; havana_gene "OTTMUSG00000026521.1"; havana_transcript "OTTMUST00000065602.1";
chr1	HAVANA	exon	23892504	23892631	0	-	.	gene_id "ENSMUSG00000026155.14"; transcript_id "ENSMUST00000129254.8"; gene_type "protein_coding"; gene_name "Smap1"; transcript_type "protein_coding"; transcript_name "Smap1-202"; exon_number 7; exon_id "ENSMUSE00001290352.2"; level 2; protein_id "ENSMUSP00000117875.2"; transcript_support_level "1"; mgi_id "MGI:2138261"; tag "basic"; tag "CCDS"; ccdsid "CCDS69870.1"; havana_gene "OTTMUSG00000026521.1"; havana_transcript "OTTMUST00000065604.1";
chr1	HAVANA	CDS	23892504	23892631	0	-	2	gene_id "ENSMUSG00000026155.14"; transcript_id "ENSMUST00000129254.8"; gene_type "protein_coding"; gene_name "Smap1"; transcript_type "protein_coding"; transcript_name "Smap1-202"; exon_number 7; exon_id "ENSMUSE00001290352.2"; level 2; protein_id "ENSMUSP00000117875.2"; transcript_support_level "1"; mgi_id "MGI:2138261"; tag "basic"; tag "CCDS"; ccdsid "CCDS69870.1"; havana_gene "OTTMUSG00000026521.1"; havana_transcript "OTTMUST00000065604.1";
chr1	HAVANA	exon	23892504	23892631	0	-	.	gene_id "ENSMUSG00000026155.14"; transcript_id "ENSMUST00000148710.8"; gene_type "protein_coding"; gene_name "Smap1"; transcript_type "protein_coding_CDS_not_defined"; transcript_name "Smap1-206"; exon_number 4; exon_id "ENSMUSE00001212749.2"; level 2; transcript_support_level "3"; mgi_id "MGI:2138261"; havana_gene "OTTMUSG00000026521.1"; havana_transcript "OTTMUST00000065836.1";
chr1	HAVANA	exon	23892504	23892631	0	-	.	gene_id "ENSMUSG00000026155.14"; transcript_id "ENSMUST00000141330.8"; gene_type "protein_coding"; gene_name "Smap1"; transcript_type "protein_coding_CDS_not_defined"; transcript_name "Smap1-205"; exon_number 8; exon_id "ENSMUSE00001212749.2"; level 2; transcript_support_level "5"; mgi_id "MGI:2138261"; havana_gene "OTTMUSG00000026521.1"; havana_transcript "OTTMUST00000065711.1";
chr1	HAVANA	exon	23892504	23892631	0	-	.	gene_id "ENSMUSG00000026155.14"; transcript_id "ENSMUST00000133398.2"; gene_type "protein_coding"; gene_name "Smap1"; transcript_type "retained_intron"; transcript_name "Smap1-203"; exon_number 6; exon_id "ENSMUSE00001212749.2"; level 2; transcript_support_level "2"; mgi_id "MGI:2138261"; havana_gene "OTTMUSG00000026521.1"; havana_transcript "OTTMUST00000065710.1";
chr1	ENSEMBL_gcm37	exon	23892504	23892631	4.22804056905328	-	.	gene_id "ENSMUSG00000026155.14"; transcript_id "ENSMUSG00000026155.14_tx_3"; exon_id "chr1_23892504_23892631_-"; exonnum "8"; txlen "1766";
chr1	ENSEMBL_gcm37	exon	23892504	23892631	0.77579156773298	-	.	gene_id "ENSMUSG00000026155.14"; transcript_id "ENSMUSG00000026155.14_tx_4"; exon_id "chr1_23892504_23892631_-"; exonnum "8"; txlen "1794";
chr1	HAVANA	exon	23898104	23898194	0	-	.	gene_id "ENSMUSG00000026155.14"; transcript_id "ENSMUST00000149737.8"; gene_type "protein_coding"; gene_name "Smap1"; transcript_type "protein_coding_CDS_not_defined"; transcript_name "Smap1-207"; exon_number 6; exon_id "ENSMUSE00001309695.2"; level 2; transcript_support_level "1"; mgi_id "MGI:2138261"; havana_gene "OTTMUSG00000026521.1"; havana_transcript "OTTMUST00000065603.1";
chr1	HAVANA	exon	23898104	23898194	0	-	.	gene_id "ENSMUSG00000026155.14"; transcript_id "ENSMUST00000027339.14"; gene_type "protein_coding"; gene_name "Smap1"; transcript_type "protein_coding"; transcript_name "Smap1-201"; exon_number 6; exon_id "ENSMUSE00001274674.2"; level 2; protein_id "ENSMUSP00000027339.8"; transcript_support_level "1"; mgi_id "MGI:2138261"; tag "basic"; tag "Ensembl_canonical"; tag "GENCODE_Primary"; tag "appris_principal_1"; tag "CCDS"; ccdsid "CCDS14851.1"; havana_gene "OTTMUSG00000026521.1"; havana_transcript "OTTMUST00000065602.1";
chr1	HAVANA	CDS	23898104	23898194	0	-	0	gene_id "ENSMUSG00000026155.14"; transcript_id "ENSMUST00000027339.14"; gene_type "protein_coding"; gene_name "Smap1"; transcript_type "protein_coding"; transcript_name "Smap1-201"; exon_number 6; exon_id "ENSMUSE00001274674.2"; level 2; protein_id "ENSMUSP00000027339.8"; transcript_support_level "1"; mgi_id "MGI:2138261"; tag "basic"; tag "Ensembl_canonical"; tag "GENCODE_Primary"; tag "appris_principal_1"; tag "CCDS"; ccdsid "CCDS14851.1"; havana_gene "OTTMUSG00000026521.1"; havana_transcript "OTTMUST00000065602.1";
chr1	HAVANA	exon	23898104	23898194	0	-	.	gene_id "ENSMUSG00000026155.14"; transcript_id "ENSMUST00000129254.8"; gene_type "protein_coding"; gene_name "Smap1"; transcript_type "protein_coding"; transcript_name "Smap1-202"; exon_number 6; exon_id "ENSMUSE00001274674.2"; level 2; protein_id "ENSMUSP00000117875.2"; transcript_support_level "1"; mgi_id "MGI:2138261"; tag "basic"; tag "CCDS"; ccdsid "CCDS69870.1"; havana_gene "OTTMUSG00000026521.1"; havana_transcript "OTTMUST00000065604.1";
chr1	HAVANA	CDS	23898104	23898194	0	-	0	gene_id "ENSMUSG00000026155.14"; transcript_id "ENSMUST00000129254.8"; gene_type "protein_coding"; gene_name "Smap1"; transcript_type "protein_coding"; transcript_name "Smap1-202"; exon_number 6; exon_id "ENSMUSE00001274674.2"; level 2; protein_id "ENSMUSP00000117875.2"; transcript_support_level "1"; mgi_id "MGI:2138261"; tag "basic"; tag "CCDS"; ccdsid "CCDS69870.1"; havana_gene "OTTMUSG00000026521.1"; havana_transcript "OTTMUST00000065604.1";
chr1	HAVANA	exon	23898104	23898194	0	-	.	gene_id "ENSMUSG00000026155.14"; transcript_id "ENSMUST00000148710.8"; gene_type "protein_coding"; gene_name "Smap1"; transcript_type "protein_coding_CDS_not_defined"; transcript_name "Smap1-206"; exon_number 3; exon_id "ENSMUSE00001309695.2"; level 2; transcript_support_level "3"; mgi_id "MGI:2138261"; havana_gene "OTTMUSG00000026521.1"; havana_transcript "OTTMUST00000065836.1";
chr1	HAVANA	exon	23898104	23898194	0	-	.	gene_id "ENSMUSG00000026155.14"; transcript_id "ENSMUST00000141330.8"; gene_type "protein_coding"; gene_name "Smap1"; transcript_type "protein_coding_CDS_not_defined"; transcript_name "Smap1-205"; exon_number 7; exon_id "ENSMUSE00001309695.2"; level 2; transcript_support_level "5"; mgi_id "MGI:2138261"; havana_gene "OTTMUSG00000026521.1"; havana_transcript "OTTMUST00000065711.1";
chr1	HAVANA	exon	23898104	23898194	0	-	.	gene_id "ENSMUSG00000026155.14"; transcript_id "ENSMUST00000133398.2"; gene_type "protein_coding"; gene_name "Smap1"; transcript_type "retained_intron"; transcript_name "Smap1-203"; exon_number 5; exon_id "ENSMUSE00001309695.2"; level 2; transcript_support_level "2"; mgi_id "MGI:2138261"; havana_gene "OTTMUSG00000026521.1"; havana_transcript "OTTMUST00000065710.1";
chr1	ENSEMBL_gcm37	exon	23898104	23898194	4.22804056905328	-	.	gene_id "ENSMUSG00000026155.14"; transcript_id "ENSMUSG00000026155.14_tx_3"; exon_id "chr1_23898104_23898194_-"; exonnum "7"; txlen "1766";
chr1	ENSEMBL_gcm37	exon	23898104	23898194	0.77579156773298	-	.	gene_id "ENSMUSG00000026155.14"; transcript_id "ENSMUSG00000026155.14_tx_4"; exon_id "chr1_23898104_23898194_-"; exonnum "7"; txlen "1794";
chr1	HAVANA	exon	23905298	23905374	0	-	.	gene_id "ENSMUSG00000026155.14"; transcript_id "ENSMUST00000149737.8"; gene_type "protein_coding"; gene_name "Smap1"; transcript_type "protein_coding_CDS_not_defined"; transcript_name "Smap1-207"; exon_number 5; exon_id "ENSMUSE00000789897.2"; level 2; transcript_support_level "1"; mgi_id "MGI:2138261"; havana_gene "OTTMUSG00000026521.1"; havana_transcript "OTTMUST00000065603.1";
chr1	HAVANA	exon	23905298	23905378	0	-	.	gene_id "ENSMUSG00000026155.14"; transcript_id "ENSMUST00000027339.14"; gene_type "protein_coding"; gene_name "Smap1"; transcript_type "protein_coding"; transcript_name "Smap1-201"; exon_number 5; exon_id "ENSMUSE00001234322.2"; level 2; protein_id "ENSMUSP00000027339.8"; transcript_support_level "1"; mgi_id "MGI:2138261"; tag "basic"; tag "Ensembl_canonical"; tag "GENCODE_Primary"; tag "appris_principal_1"; tag "CCDS"; ccdsid "CCDS14851.1"; havana_gene "OTTMUSG00000026521.1"; havana_transcript "OTTMUST00000065602.1";
chr1	HAVANA	CDS	23905298	23905378	0	-	0	gene_id "ENSMUSG00000026155.14"; transcript_id "ENSMUST00000027339.14"; gene_type "protein_coding"; gene_name "Smap1"; transcript_type "protein_coding"; transcript_name "Smap1-201"; exon_number 5; exon_id "ENSMUSE00001234322.2"; level 2; protein_id "ENSMUSP00000027339.8"; transcript_support_level "1"; mgi_id "MGI:2138261"; tag "basic"; tag "Ensembl_canonical"; tag "GENCODE_Primary"; tag "appris_principal_1"; tag "CCDS"; ccdsid "CCDS14851.1"; havana_gene "OTTMUSG00000026521.1"; havana_transcript "OTTMUST00000065602.1";
chr1	HAVANA	exon	23905298	23905378	0	-	.	gene_id "ENSMUSG00000026155.14"; transcript_id "ENSMUST00000129254.8"; gene_type "protein_coding"; gene_name "Smap1"; transcript_type "protein_coding"; transcript_name "Smap1-202"; exon_number 5; exon_id "ENSMUSE00001234322.2"; level 2; protein_id "ENSMUSP00000117875.2"; transcript_support_level "1"; mgi_id "MGI:2138261"; tag "basic"; tag "CCDS"; ccdsid "CCDS69870.1"; havana_gene "OTTMUSG00000026521.1"; havana_transcript "OTTMUST00000065604.1";
chr1	HAVANA	CDS	23905298	23905378	0	-	0	gene_id "ENSMUSG00000026155.14"; transcript_id "ENSMUST00000129254.8"; gene_type "protein_coding"; gene_name "Smap1"; transcript_type "protein_coding"; transcript_name "Smap1-202"; exon_number 5; exon_id "ENSMUSE00001234322.2"; level 2; protein_id "ENSMUSP00000117875.2"; transcript_support_level "1"; mgi_id "MGI:2138261"; tag "basic"; tag "CCDS"; ccdsid "CCDS69870.1"; havana_gene "OTTMUSG00000026521.1"; havana_transcript "OTTMUST00000065604.1";
chr1	HAVANA	exon	23905298	23905378	0	-	.	gene_id "ENSMUSG00000026155.14"; transcript_id "ENSMUST00000148710.8"; gene_type "protein_coding"; gene_name "Smap1"; transcript_type "protein_coding_CDS_not_defined"; transcript_name "Smap1-206"; exon_number 2; exon_id "ENSMUSE00001233180.2"; level 2; transcript_support_level "3"; mgi_id "MGI:2138261"; havana_gene "OTTMUSG00000026521.1"; havana_transcript "OTTMUST00000065836.1";
chr1	HAVANA	exon	23905298	23905378	0	-	.	gene_id "ENSMUSG00000026155.14"; transcript_id "ENSMUST00000141330.8"; gene_type "protein_coding"; gene_name "Smap1"; transcript_type "protein_coding_CDS_not_defined"; transcript_name "Smap1-205"; exon_number 6; exon_id "ENSMUSE00001233180.2"; level 2; transcript_support_level "5"; mgi_id "MGI:2138261"; havana_gene "OTTMUSG00000026521.1"; havana_transcript "OTTMUST00000065711.1";
chr1	HAVANA	exon	23905298	23905378	0	-	.	gene_id "ENSMUSG00000026155.14"; transcript_id "ENSMUST00000133398.2"; gene_type "protein_coding"; gene_name "Smap1"; transcript_type "retained_intron"; transcript_name "Smap1-203"; exon_number 4; exon_id "ENSMUSE00001233180.2"; level 2; transcript_support_level "2"; mgi_id "MGI:2138261"; havana_gene "OTTMUSG00000026521.1"; havana_transcript "OTTMUST00000065710.1";
chr1	ENSEMBL_gcm37	exon	23905298	23905378	4.22804056905328	-	.	gene_id "ENSMUSG00000026155.14"; transcript_id "ENSMUSG00000026155.14_tx_3"; exon_id "chr1_23905298_23905378_-"; exonnum "6"; txlen "1766";
chr1	ENSEMBL_gcm37	exon	23905298	23905378	0.77579156773298	-	.	gene_id "ENSMUSG00000026155.14"; transcript_id "ENSMUSG00000026155.14_tx_4"; exon_id "chr1_23905298_23905378_-"; exonnum "6"; txlen "1794";
chr1	HAVANA	exon	23909005	23909055	0	-	.	gene_id "ENSMUSG00000026155.14"; transcript_id "ENSMUST00000148710.8"; gene_type "protein_coding"; gene_name "Smap1"; transcript_type "protein_coding_CDS_not_defined"; transcript_name "Smap1-206"; exon_number 1; exon_id "ENSMUSE00000818433.2"; level 2; transcript_support_level "3"; mgi_id "MGI:2138261"; havana_gene "OTTMUSG00000026521.1"; havana_transcript "OTTMUST00000065836.1";
chr1	HAVANA	exon	23910519	23910599	0	-	.	gene_id "ENSMUSG00000026155.14"; transcript_id "ENSMUST00000141330.8"; gene_type "protein_coding"; gene_name "Smap1"; transcript_type "protein_coding_CDS_not_defined"; transcript_name "Smap1-205"; exon_number 5; exon_id "ENSMUSE00000765297.2"; level 2; transcript_support_level "5"; mgi_id "MGI:2138261"; havana_gene "OTTMUSG00000026521.1"; havana_transcript "OTTMUST00000065711.1";
chr1	ENSEMBL_gcm37	exon	23910519	23910599	4.22804056905328	-	.	gene_id "ENSMUSG00000026155.14"; transcript_id "ENSMUSG00000026155.14_tx_3"; exon_id "chr1_23910519_23910599_-"; exonnum "5"; txlen "1766";
chr1	ENSEMBL_gcm37	exon	23910519	23910599	0.77579156773298	-	.	gene_id "ENSMUSG00000026155.14"; transcript_id "ENSMUSG00000026155.14_tx_4"; exon_id "chr1_23910519_23910599_-"; exonnum "5"; txlen "1794";
chr1	HAVANA	exon	23915455	23915530	0	-	.	gene_id "ENSMUSG00000026155.14"; transcript_id "ENSMUST00000149737.8"; gene_type "protein_coding"; gene_name "Smap1"; transcript_type "protein_coding_CDS_not_defined"; transcript_name "Smap1-207"; exon_number 4; exon_id "ENSMUSE00001275400.2"; level 2; transcript_support_level "1"; mgi_id "MGI:2138261"; havana_gene "OTTMUSG00000026521.1"; havana_transcript "OTTMUST00000065603.1";
chr1	HAVANA	exon	23915455	23915530	0	-	.	gene_id "ENSMUSG00000026155.14"; transcript_id "ENSMUST00000027339.14"; gene_type "protein_coding"; gene_name "Smap1"; transcript_type "protein_coding"; transcript_name "Smap1-201"; exon_number 4; exon_id "ENSMUSE00001272520.2"; level 2; protein_id "ENSMUSP00000027339.8"; transcript_support_level "1"; mgi_id "MGI:2138261"; tag "basic"; tag "Ensembl_canonical"; tag "GENCODE_Primary"; tag "appris_principal_1"; tag "CCDS"; ccdsid "CCDS14851.1"; havana_gene "OTTMUSG00000026521.1"; havana_transcript "OTTMUST00000065602.1";
chr1	HAVANA	CDS	23915455	23915530	0	-	1	gene_id "ENSMUSG00000026155.14"; transcript_id "ENSMUST00000027339.14"; gene_type "protein_coding"; gene_name "Smap1"; transcript_type "protein_coding"; transcript_name "Smap1-201"; exon_number 4; exon_id "ENSMUSE00001272520.2"; level 2; protein_id "ENSMUSP00000027339.8"; transcript_support_level "1"; mgi_id "MGI:2138261"; tag "basic"; tag "Ensembl_canonical"; tag "GENCODE_Primary"; tag "appris_principal_1"; tag "CCDS"; ccdsid "CCDS14851.1"; havana_gene "OTTMUSG00000026521.1"; havana_transcript "OTTMUST00000065602.1";
chr1	HAVANA	exon	23915455	23915530	0	-	.	gene_id "ENSMUSG00000026155.14"; transcript_id "ENSMUST00000129254.8"; gene_type "protein_coding"; gene_name "Smap1"; transcript_type "protein_coding"; transcript_name "Smap1-202"; exon_number 4; exon_id "ENSMUSE00001272520.2"; level 2; protein_id "ENSMUSP00000117875.2"; transcript_support_level "1"; mgi_id "MGI:2138261"; tag "basic"; tag "CCDS"; ccdsid "CCDS69870.1"; havana_gene "OTTMUSG00000026521.1"; havana_transcript "OTTMUST00000065604.1";
chr1	HAVANA	CDS	23915455	23915530	0	-	1	gene_id "ENSMUSG00000026155.14"; transcript_id "ENSMUST00000129254.8"; gene_type "protein_coding"; gene_name "Smap1"; transcript_type "protein_coding"; transcript_name "Smap1-202"; exon_number 4; exon_id "ENSMUSE00001272520.2"; level 2; protein_id "ENSMUSP00000117875.2"; transcript_support_level "1"; mgi_id "MGI:2138261"; tag "basic"; tag "CCDS"; ccdsid "CCDS69870.1"; havana_gene "OTTMUSG00000026521.1"; havana_transcript "OTTMUST00000065604.1";
chr1	HAVANA	exon	23915455	23915530	0	-	.	gene_id "ENSMUSG00000026155.14"; transcript_id "ENSMUST00000141330.8"; gene_type "protein_coding"; gene_name "Smap1"; transcript_type "protein_coding_CDS_not_defined"; transcript_name "Smap1-205"; exon_number 4; exon_id "ENSMUSE00001275400.2"; level 2; transcript_support_level "5"; mgi_id "MGI:2138261"; havana_gene "OTTMUSG00000026521.1"; havana_transcript "OTTMUST00000065711.1";
chr1	HAVANA	exon	23915455	23915530	0	-	.	gene_id "ENSMUSG00000026155.14"; transcript_id "ENSMUST00000133398.2"; gene_type "protein_coding"; gene_name "Smap1"; transcript_type "retained_intron"; transcript_name "Smap1-203"; exon_number 3; exon_id "ENSMUSE00001275400.2"; level 2; transcript_support_level "2"; mgi_id "MGI:2138261"; havana_gene "OTTMUSG00000026521.1"; havana_transcript "OTTMUST00000065710.1";
chr1	ENSEMBL_gcm37	exon	23915455	23915530	4.22804056905328	-	.	gene_id "ENSMUSG00000026155.14"; transcript_id "ENSMUSG00000026155.14_tx_3"; exon_id "chr1_23915455_23915530_-"; exonnum "4"; txlen "1766";
chr1	ENSEMBL_gcm37	exon	23915455	23915530	0.77579156773298	-	.	gene_id "ENSMUSG00000026155.14"; transcript_id "ENSMUSG00000026155.14_tx_4"; exon_id "chr1_23915455_23915530_-"; exonnum "4"; txlen "1794";
chr1	HAVANA	CDS	23916790	23916872	0	-	0	gene_id "ENSMUSG00000026155.14"; transcript_id "ENSMUST00000129254.8"; gene_type "protein_coding"; gene_name "Smap1"; transcript_type "protein_coding"; transcript_name "Smap1-202"; exon_number 3; exon_id "ENSMUSE00001251603.2"; level 2; protein_id "ENSMUSP00000117875.2"; transcript_support_level "1"; mgi_id "MGI:2138261"; tag "basic"; tag "CCDS"; ccdsid "CCDS69870.1"; havana_gene "OTTMUSG00000026521.1"; havana_transcript "OTTMUST00000065604.1";
chr1	HAVANA	exon	23916790	23916875	0	-	.	gene_id "ENSMUSG00000026155.14"; transcript_id "ENSMUST00000149737.8"; gene_type "protein_coding"; gene_name "Smap1"; transcript_type "protein_coding_CDS_not_defined"; transcript_name "Smap1-207"; exon_number 3; exon_id "ENSMUSE00001220650.2"; level 2; transcript_support_level "1"; mgi_id "MGI:2138261"; havana_gene "OTTMUSG00000026521.1"; havana_transcript "OTTMUST00000065603.1";
chr1	HAVANA	exon	23916790	23916875	0	-	.	gene_id "ENSMUSG00000026155.14"; transcript_id "ENSMUST00000027339.14"; gene_type "protein_coding"; gene_name "Smap1"; transcript_type "protein_coding"; transcript_name "Smap1-201"; exon_number 3; exon_id "ENSMUSE00001292455.2"; level 2; protein_id "ENSMUSP00000027339.8"; transcript_support_level "1"; mgi_id "MGI:2138261"; tag "basic"; tag "Ensembl_canonical"; tag "GENCODE_Primary"; tag "appris_principal_1"; tag "CCDS"; ccdsid "CCDS14851.1"; havana_gene "OTTMUSG00000026521.1"; havana_transcript "OTTMUST00000065602.1";
chr1	HAVANA	CDS	23916790	23916875	0	-	0	gene_id "ENSMUSG00000026155.14"; transcript_id "ENSMUST00000027339.14"; gene_type "protein_coding"; gene_name "Smap1"; transcript_type "protein_coding"; transcript_name "Smap1-201"; exon_number 3; exon_id "ENSMUSE00001292455.2"; level 2; protein_id "ENSMUSP00000027339.8"; transcript_support_level "1"; mgi_id "MGI:2138261"; tag "basic"; tag "Ensembl_canonical"; tag "GENCODE_Primary"; tag "appris_principal_1"; tag "CCDS"; ccdsid "CCDS14851.1"; havana_gene "OTTMUSG00000026521.1"; havana_transcript "OTTMUST00000065602.1";
chr1	HAVANA	exon	23916790	23916875	0	-	.	gene_id "ENSMUSG00000026155.14"; transcript_id "ENSMUST00000129254.8"; gene_type "protein_coding"; gene_name "Smap1"; transcript_type "protein_coding"; transcript_name "Smap1-202"; exon_number 3; exon_id "ENSMUSE00001251603.2"; level 2; protein_id "ENSMUSP00000117875.2"; transcript_support_level "1"; mgi_id "MGI:2138261"; tag "basic"; tag "CCDS"; ccdsid "CCDS69870.1"; havana_gene "OTTMUSG00000026521.1"; havana_transcript "OTTMUST00000065604.1";
chr1	HAVANA	exon	23916790	23916875	0	-	.	gene_id "ENSMUSG00000026155.14"; transcript_id "ENSMUST00000141330.8"; gene_type "protein_coding"; gene_name "Smap1"; transcript_type "protein_coding_CDS_not_defined"; transcript_name "Smap1-205"; exon_number 3; exon_id "ENSMUSE00001220650.2"; level 2; transcript_support_level "5"; mgi_id "MGI:2138261"; havana_gene "OTTMUSG00000026521.1"; havana_transcript "OTTMUST00000065711.1";
chr1	HAVANA	exon	23916790	23916875	0	-	.	gene_id "ENSMUSG00000026155.14"; transcript_id "ENSMUST00000133398.2"; gene_type "protein_coding"; gene_name "Smap1"; transcript_type "retained_intron"; transcript_name "Smap1-203"; exon_number 2; exon_id "ENSMUSE00001220650.2"; level 2; transcript_support_level "2"; mgi_id "MGI:2138261"; havana_gene "OTTMUSG00000026521.1"; havana_transcript "OTTMUST00000065710.1";
chr1	ENSEMBL_gcm37	exon	23916790	23916875	4.22804056905328	-	.	gene_id "ENSMUSG00000026155.14"; transcript_id "ENSMUSG00000026155.14_tx_3"; exon_id "chr1_23916790_23916875_-"; exonnum "3"; txlen "1766";
chr1	ENSEMBL_gcm37	exon	23916790	23916875	0.77579156773298	-	.	gene_id "ENSMUSG00000026155.14"; transcript_id "ENSMUSG00000026155.14_tx_4"; exon_id "chr1_23916790_23916875_-"; exonnum "3"; txlen "1794";
chr1	HAVANA	start_codon	23916870	23916872	0	-	0	gene_id "ENSMUSG00000026155.14"; transcript_id "ENSMUST00000129254.8"; gene_type "protein_coding"; gene_name "Smap1"; transcript_type "protein_coding"; transcript_name "Smap1-202"; exon_number 3; exon_id "ENSMUSE00001251603.2"; level 2; protein_id "ENSMUSP00000117875.2"; transcript_support_level "1"; mgi_id "MGI:2138261"; tag "basic"; tag "CCDS"; ccdsid "CCDS69870.1"; havana_gene "OTTMUSG00000026521.1"; havana_transcript "OTTMUST00000065604.1";
chr1	HAVANA	UTR	23916873	23916875	0	-	.	gene_id "ENSMUSG00000026155.14"; transcript_id "ENSMUST00000129254.8"; gene_type "protein_coding"; gene_name "Smap1"; transcript_type "protein_coding"; transcript_name "Smap1-202"; exon_number 3; exon_id "ENSMUSE00001251603.2"; level 2; protein_id "ENSMUSP00000117875.2"; transcript_support_level "1"; mgi_id "MGI:2138261"; tag "basic"; tag "CCDS"; ccdsid "CCDS69870.1"; havana_gene "OTTMUSG00000026521.1"; havana_transcript "OTTMUST00000065604.1";
chr1	HAVANA	exon	23930941	23931074	0	-	.	gene_id "ENSMUSG00000026155.14"; transcript_id "ENSMUST00000149737.8"; gene_type "protein_coding"; gene_name "Smap1"; transcript_type "protein_coding_CDS_not_defined"; transcript_name "Smap1-207"; exon_number 2; exon_id "ENSMUSE00001310609.2"; level 2; transcript_support_level "1"; mgi_id "MGI:2138261"; havana_gene "OTTMUSG00000026521.1"; havana_transcript "OTTMUST00000065603.1";
chr1	HAVANA	exon	23930941	23931074	0	-	.	gene_id "ENSMUSG00000026155.14"; transcript_id "ENSMUST00000027339.14"; gene_type "protein_coding"; gene_name "Smap1"; transcript_type "protein_coding"; transcript_name "Smap1-201"; exon_number 2; exon_id "ENSMUSE00001267384.2"; level 2; protein_id "ENSMUSP00000027339.8"; transcript_support_level "1"; mgi_id "MGI:2138261"; tag "basic"; tag "Ensembl_canonical"; tag "GENCODE_Primary"; tag "appris_principal_1"; tag "CCDS"; ccdsid "CCDS14851.1"; havana_gene "OTTMUSG00000026521.1"; havana_transcript "OTTMUST00000065602.1";
chr1	HAVANA	CDS	23930941	23931074	0	-	2	gene_id "ENSMUSG00000026155.14"; transcript_id "ENSMUST00000027339.14"; gene_type "protein_coding"; gene_name "Smap1"; transcript_type "protein_coding"; transcript_name "Smap1-201"; exon_number 2; exon_id "ENSMUSE00001267384.2"; level 2; protein_id "ENSMUSP00000027339.8"; transcript_support_level "1"; mgi_id "MGI:2138261"; tag "basic"; tag "Ensembl_canonical"; tag "GENCODE_Primary"; tag "appris_principal_1"; tag "CCDS"; ccdsid "CCDS14851.1"; havana_gene "OTTMUSG00000026521.1"; havana_transcript "OTTMUST00000065602.1";
chr1	HAVANA	exon	23930941	23931074	0	-	.	gene_id "ENSMUSG00000026155.14"; transcript_id "ENSMUST00000129254.8"; gene_type "protein_coding"; gene_name "Smap1"; transcript_type "protein_coding"; transcript_name "Smap1-202"; exon_number 2; exon_id "ENSMUSE00001310609.2"; level 2; protein_id "ENSMUSP00000117875.2"; transcript_support_level "1"; mgi_id "MGI:2138261"; tag "basic"; tag "CCDS"; ccdsid "CCDS69870.1"; havana_gene "OTTMUSG00000026521.1"; havana_transcript "OTTMUST00000065604.1";
chr1	HAVANA	UTR	23930941	23931074	0	-	.	gene_id "ENSMUSG00000026155.14"; transcript_id "ENSMUST00000129254.8"; gene_type "protein_coding"; gene_name "Smap1"; transcript_type "protein_coding"; transcript_name "Smap1-202"; exon_number 2; exon_id "ENSMUSE00001310609.2"; level 2; protein_id "ENSMUSP00000117875.2"; transcript_support_level "1"; mgi_id "MGI:2138261"; tag "basic"; tag "CCDS"; ccdsid "CCDS69870.1"; havana_gene "OTTMUSG00000026521.1"; havana_transcript "OTTMUST00000065604.1";
chr1	HAVANA	exon	23930941	23931074	0	-	.	gene_id "ENSMUSG00000026155.14"; transcript_id "ENSMUST00000141330.8"; gene_type "protein_coding"; gene_name "Smap1"; transcript_type "protein_coding_CDS_not_defined"; transcript_name "Smap1-205"; exon_number 2; exon_id "ENSMUSE00001310609.2"; level 2; transcript_support_level "5"; mgi_id "MGI:2138261"; havana_gene "OTTMUSG00000026521.1"; havana_transcript "OTTMUST00000065711.1";
chr1	ENSEMBL_gcm37	exon	23930941	23931074	4.22804056905328	-	.	gene_id "ENSMUSG00000026155.14"; transcript_id "ENSMUSG00000026155.14_tx_3"; exon_id "chr1_23930941_23931074_-"; exonnum "2"; txlen "1766";
chr1	ENSEMBL_gcm37	exon	23930941	23931074	0.77579156773298	-	.	gene_id "ENSMUSG00000026155.14"; transcript_id "ENSMUSG00000026155.14_tx_4"; exon_id "chr1_23930941_23931074_-"; exonnum "2"; txlen "1794";
chr1	HAVANA	exon	23930941	23931075	0	-	.	gene_id "ENSMUSG00000026155.14"; transcript_id "ENSMUST00000133398.2"; gene_type "protein_coding"; gene_name "Smap1"; transcript_type "retained_intron"; transcript_name "Smap1-203"; exon_number 1; exon_id "ENSMUSE00000801066.2"; level 2; transcript_support_level "2"; mgi_id "MGI:2138261"; havana_gene "OTTMUSG00000026521.1"; havana_transcript "OTTMUST00000065710.1";
chr1	HAVANA	exon	23948744	23948770	0	-	.	gene_id "ENSMUSG00000026155.14"; transcript_id "ENSMUST00000129254.8"; gene_type "protein_coding"; gene_name "Smap1"; transcript_type "protein_coding"; transcript_name "Smap1-202"; exon_number 1; exon_id "ENSMUSE00000787145.2"; level 2; protein_id "ENSMUSP00000117875.2"; transcript_support_level "1"; mgi_id "MGI:2138261"; tag "basic"; tag "CCDS"; ccdsid "CCDS69870.1"; havana_gene "OTTMUSG00000026521.1"; havana_transcript "OTTMUST00000065604.1";
chr1	HAVANA	UTR	23948744	23948770	0	-	.	gene_id "ENSMUSG00000026155.14"; transcript_id "ENSMUST00000129254.8"; gene_type "protein_coding"; gene_name "Smap1"; transcript_type "protein_coding"; transcript_name "Smap1-202"; exon_number 1; exon_id "ENSMUSE00000787145.2"; level 2; protein_id "ENSMUSP00000117875.2"; transcript_support_level "1"; mgi_id "MGI:2138261"; tag "basic"; tag "CCDS"; ccdsid "CCDS69870.1"; havana_gene "OTTMUSG00000026521.1"; havana_transcript "OTTMUST00000065604.1";
chr1	HAVANA	exon	23948744	23948784	0	-	.	gene_id "ENSMUSG00000026155.14"; transcript_id "ENSMUST00000141330.8"; gene_type "protein_coding"; gene_name "Smap1"; transcript_type "protein_coding_CDS_not_defined"; transcript_name "Smap1-205"; exon_number 1; exon_id "ENSMUSE00000779235.2"; level 2; transcript_support_level "5"; mgi_id "MGI:2138261"; havana_gene "OTTMUSG00000026521.1"; havana_transcript "OTTMUST00000065711.1";
chr1	HAVANA	exon	23948744	23948817	0	-	.	gene_id "ENSMUSG00000026155.14"; transcript_id "ENSMUST00000149737.8"; gene_type "protein_coding"; gene_name "Smap1"; transcript_type "protein_coding_CDS_not_defined"; transcript_name "Smap1-207"; exon_number 1; exon_id "ENSMUSE00000836051.2"; level 2; transcript_support_level "1"; mgi_id "MGI:2138261"; havana_gene "OTTMUSG00000026521.1"; havana_transcript "OTTMUST00000065603.1";
chr1	HAVANA	CDS	23961119	23961236	0	-	0	gene_id "ENSMUSG00000026155.14"; transcript_id "ENSMUST00000027339.14"; gene_type "protein_coding"; gene_name "Smap1"; transcript_type "protein_coding"; transcript_name "Smap1-201"; exon_number 1; exon_id "ENSMUSE00000351902.4"; level 2; protein_id "ENSMUSP00000027339.8"; transcript_support_level "1"; mgi_id "MGI:2138261"; tag "basic"; tag "Ensembl_canonical"; tag "GENCODE_Primary"; tag "appris_principal_1"; tag "CCDS"; ccdsid "CCDS14851.1"; havana_gene "OTTMUSG00000026521.1"; havana_transcript "OTTMUST00000065602.1";
chr1	HAVANA	exon	23961119	23961398	0	-	.	gene_id "ENSMUSG00000026155.14"; transcript_id "ENSMUST00000027339.14"; gene_type "protein_coding"; gene_name "Smap1"; transcript_type "protein_coding"; transcript_name "Smap1-201"; exon_number 1; exon_id "ENSMUSE00000351902.4"; level 2; protein_id "ENSMUSP00000027339.8"; transcript_support_level "1"; mgi_id "MGI:2138261"; tag "basic"; tag "Ensembl_canonical"; tag "GENCODE_Primary"; tag "appris_principal_1"; tag "CCDS"; ccdsid "CCDS14851.1"; havana_gene "OTTMUSG00000026521.1"; havana_transcript "OTTMUST00000065602.1";
chr1	ENSEMBL_gcm37	exon	23961119	23961398	4.22804056905328	-	.	gene_id "ENSMUSG00000026155.14"; transcript_id "ENSMUSG00000026155.14_tx_3"; exon_id "chr1_23961119_23961398_-"; exonnum "1"; txlen "1766";
chr1	ENSEMBL_gcm37	exon	23961119	23961398	0.77579156773298	-	.	gene_id "ENSMUSG00000026155.14"; transcript_id "ENSMUSG00000026155.14_tx_4"; exon_id "chr1_23961119_23961398_-"; exonnum "1"; txlen "1794";
chr1	HAVANA	start_codon	23961234	23961236	0	-	0	gene_id "ENSMUSG00000026155.14"; transcript_id "ENSMUST00000027339.14"; gene_type "protein_coding"; gene_name "Smap1"; transcript_type "protein_coding"; transcript_name "Smap1-201"; exon_number 1; exon_id "ENSMUSE00000351902.4"; level 2; protein_id "ENSMUSP00000027339.8"; transcript_support_level "1"; mgi_id "MGI:2138261"; tag "basic"; tag "Ensembl_canonical"; tag "GENCODE_Primary"; tag "appris_principal_1"; tag "CCDS"; ccdsid "CCDS14851.1"; havana_gene "OTTMUSG00000026521.1"; havana_transcript "OTTMUST00000065602.1";
chr1	HAVANA	UTR	23961237	23961398	0	-	.	gene_id "ENSMUSG00000026155.14"; transcript_id "ENSMUST00000027339.14"; gene_type "protein_coding"; gene_name "Smap1"; transcript_type "protein_coding"; transcript_name "Smap1-201"; exon_number 1; exon_id "ENSMUSE00000351902.4"; level 2; protein_id "ENSMUSP00000027339.8"; transcript_support_level "1"; mgi_id "MGI:2138261"; tag "basic"; tag "Ensembl_canonical"; tag "GENCODE_Primary"; tag "appris_principal_1"; tag "CCDS"; ccdsid "CCDS14851.1"; havana_gene "OTTMUSG00000026521.1"; havana_transcript "OTTMUST00000065602.1";
chr1	sragcm37_es	exon	23992863	23993182	0.0223218607281246	-	.	gene_id "sragcm37_gene_41393"; transcript_id "sragcm37_gene_41393_tx_1"; exon_id "chr1_23992863_23993182_-"; exonnum "3"; txlen "668";
chr1	sragcm37_es	exon	23992863	23993182	0.0181601578805082	-	.	gene_id "sragcm37_gene_41393"; transcript_id "sragcm37_gene_41393_tx_2"; exon_id "chr1_23992863_23993182_-"; exonnum "4"; txlen "783";
chr1	sragcm37_es	exon	23992863	23993182	0.00441886958162583	-	.	gene_id "sragcm37_gene_41393"; transcript_id "sragcm37_gene_41393_tx_6"; exon_id "chr1_23992863_23993182_-"; exonnum "3"; txlen "624";
chr1	sragcm37_mid	exon	24000086	24000200	0.0181601578805082	-	.	gene_id "sragcm37_gene_41393"; transcript_id "sragcm37_gene_41393_tx_2"; exon_id "chr1_24000086_24000200_-"; exonnum "3"; txlen "783";
chr1	sragcm37_mid	exon	24000086	24000200	0.00441886958162583	-	.	gene_id "sragcm37_gene_41393"; transcript_id "sragcm37_gene_41393_tx_6"; exon_id "chr1_24000086_24000200_-"; exonnum "2"; txlen "624";
chr1	sragcm37_ss	exon	24000700	24000888	0.00441886958162583	-	.	gene_id "sragcm37_gene_41393"; transcript_id "sragcm37_gene_41393_tx_6"; exon_id "chr1_24000700_24000888_-"; exonnum "1"; txlen "624";
chr1	sragcm37_mid	exon	24005090	24005216	0.0223218607281246	-	.	gene_id "sragcm37_gene_41393"; transcript_id "sragcm37_gene_41393_tx_1"; exon_id "chr1_24005090_24005216_-"; exonnum "2"; txlen "668";
chr1	sragcm37_mid	exon	24005090	24005216	0.0181601578805082	-	.	gene_id "sragcm37_gene_41393"; transcript_id "sragcm37_gene_41393_tx_2"; exon_id "chr1_24005090_24005216_-"; exonnum "2"; txlen "783";
chr1	sragcm37_ss	exon	24010405	24010625	0.0223218607281246	-	.	gene_id "sragcm37_gene_41393"; transcript_id "sragcm37_gene_41393_tx_1"; exon_id "chr1_24010405_24010625_-"; exonnum "1"; txlen "668";
chr1	sragcm37_ss	exon	24010405	24010625	0.0181601578805082	-	.	gene_id "sragcm37_gene_41393"; transcript_id "sragcm37_gene_41393_tx_2"; exon_id "chr1_24010405_24010625_-"; exonnum "1"; txlen "783";
chr1	HAVANA	exon	24010656	24010846	0	-	.	gene_id "ENSMUSG00000141937.1"; transcript_id "ENSMUST00000368130.1"; gene_type "lncRNA"; gene_name "ENSMUSG00000141937"; transcript_type "lncRNA"; transcript_name "ENSMUST00000368130"; exon_number 3; exon_id "ENSMUSE00001724336.1"; level 2; tag "basic"; tag "Ensembl_canonical"; tag "GENCODE_Primary"; tag "TAGENE";
chr1	HAVANA	exon	24010656	24010861	0	-	.	gene_id "ENSMUSG00000141937.1"; transcript_id "ENSMUST00000368133.1"; gene_type "lncRNA"; gene_name "ENSMUSG00000141937"; transcript_type "lncRNA"; transcript_name "ENSMUST00000368133"; exon_number 3; exon_id "ENSMUSE00001724346.1"; level 2; tag "TAGENE";
chr1	HAVANA	transcript	24010656	24017457	0	-	.	gene_id "ENSMUSG00000141937.1"; transcript_id "ENSMUST00000368133.1"; gene_type "lncRNA"; gene_name "ENSMUSG00000141937"; transcript_type "lncRNA"; transcript_name "ENSMUST00000368133"; level 2; tag "TAGENE";
chr1	HAVANA	gene	24010656	24017716	0	-	.	gene_id "ENSMUSG00000141937.1"; gene_type "lncRNA"; gene_name "ENSMUSG00000141937"; level 2;
chr1	HAVANA	transcript	24010656	24017716	0	-	.	gene_id "ENSMUSG00000141937.1"; transcript_id "ENSMUST00000368130.1"; gene_type "lncRNA"; gene_name "ENSMUSG00000141937"; transcript_type "lncRNA"; transcript_name "ENSMUST00000368130"; level 2; tag "basic"; tag "Ensembl_canonical"; tag "GENCODE_Primary"; tag "TAGENE";
chr1	HAVANA	exon	24010659	24010846	0	-	.	gene_id "ENSMUSG00000141937.1"; transcript_id "ENSMUST00000368132.1"; gene_type "lncRNA"; gene_name "ENSMUSG00000141937"; transcript_type "lncRNA"; transcript_name "ENSMUST00000368132"; exon_number 3; exon_id "ENSMUSE00001724342.1"; level 2; tag "TAGENE";
chr1	HAVANA	exon	24010659	24010861	0	-	.	gene_id "ENSMUSG00000141937.1"; transcript_id "ENSMUST00000368134.1"; gene_type "lncRNA"; gene_name "ENSMUSG00000141937"; transcript_type "lncRNA"; transcript_name "ENSMUST00000368134"; exon_number 3; exon_id "ENSMUSE00001724344.1"; level 2; tag "TAGENE";
chr1	HAVANA	transcript	24010659	24017371	0	-	.	gene_id "ENSMUSG00000141937.1"; transcript_id "ENSMUST00000368134.1"; gene_type "lncRNA"; gene_name "ENSMUSG00000141937"; transcript_type "lncRNA"; transcript_name "ENSMUST00000368134"; level 2; tag "TAGENE";
chr1	HAVANA	transcript	24010659	24017524	0	-	.	gene_id "ENSMUSG00000141937.1"; transcript_id "ENSMUST00000368132.1"; gene_type "lncRNA"; gene_name "ENSMUSG00000141937"; transcript_type "lncRNA"; transcript_name "ENSMUST00000368132"; level 2; tag "TAGENE";
chr1	HAVANA	exon	24010662	24010846	0	-	.	gene_id "ENSMUSG00000141937.1"; transcript_id "ENSMUST00000368131.1"; gene_type "lncRNA"; gene_name "ENSMUSG00000141937"; transcript_type "lncRNA"; transcript_name "ENSMUST00000368131"; exon_number 2; exon_id "ENSMUSE00001724343.1"; level 2; tag "TAGENE";
chr1	HAVANA	transcript	24010662	24017545	0	-	.	gene_id "ENSMUSG00000141937.1"; transcript_id "ENSMUST00000368131.1"; gene_type "lncRNA"; gene_name "ENSMUSG00000141937"; transcript_type "lncRNA"; transcript_name "ENSMUST00000368131"; level 2; tag "TAGENE";
chr1	HAVANA	exon	24011350	24011470	0	-	.	gene_id "ENSMUSG00000141937.1"; transcript_id "ENSMUST00000368134.1"; gene_type "lncRNA"; gene_name "ENSMUSG00000141937"; transcript_type "lncRNA"; transcript_name "ENSMUST00000368134"; exon_number 2; exon_id "ENSMUSE00001724341.1"; level 2; tag "TAGENE";
chr1	HAVANA	exon	24011350	24011470	0	-	.	gene_id "ENSMUSG00000141937.1"; transcript_id "ENSMUST00000368132.1"; gene_type "lncRNA"; gene_name "ENSMUSG00000141937"; transcript_type "lncRNA"; transcript_name "ENSMUST00000368132"; exon_number 2; exon_id "ENSMUSE00001724341.1"; level 2; tag "TAGENE";
chr1	HAVANA	exon	24011350	24011474	0	-	.	gene_id "ENSMUSG00000141937.1"; transcript_id "ENSMUST00000368133.1"; gene_type "lncRNA"; gene_name "ENSMUSG00000141937"; transcript_type "lncRNA"; transcript_name "ENSMUST00000368133"; exon_number 2; exon_id "ENSMUSE00001724339.1"; level 2; tag "TAGENE";
chr1	HAVANA	exon	24011350	24011474	0	-	.	gene_id "ENSMUSG00000141937.1"; transcript_id "ENSMUST00000368130.1"; gene_type "lncRNA"; gene_name "ENSMUSG00000141937"; transcript_type "lncRNA"; transcript_name "ENSMUST00000368130"; exon_number 2; exon_id "ENSMUSE00001724339.1"; level 2; tag "basic"; tag "Ensembl_canonical"; tag "GENCODE_Primary"; tag "TAGENE";
chr1	HAVANA	exon	24017071	24017371	0	-	.	gene_id "ENSMUSG00000141937.1"; transcript_id "ENSMUST00000368134.1"; gene_type "lncRNA"; gene_name "ENSMUSG00000141937"; transcript_type "lncRNA"; transcript_name "ENSMUST00000368134"; exon_number 1; exon_id "ENSMUSE00001724345.1"; level 2; tag "TAGENE";
chr1	HAVANA	exon	24017071	24017457	0	-	.	gene_id "ENSMUSG00000141937.1"; transcript_id "ENSMUST00000368133.1"; gene_type "lncRNA"; gene_name "ENSMUSG00000141937"; transcript_type "lncRNA"; transcript_name "ENSMUST00000368133"; exon_number 1; exon_id "ENSMUSE00001724340.1"; level 2; tag "TAGENE";
chr1	HAVANA	exon	24017071	24017524	0	-	.	gene_id "ENSMUSG00000141937.1"; transcript_id "ENSMUST00000368132.1"; gene_type "lncRNA"; gene_name "ENSMUSG00000141937"; transcript_type "lncRNA"; transcript_name "ENSMUST00000368132"; exon_number 1; exon_id "ENSMUSE00001724338.1"; level 2; tag "TAGENE";
chr1	HAVANA	exon	24017071	24017545	0	-	.	gene_id "ENSMUSG00000141937.1"; transcript_id "ENSMUST00000368131.1"; gene_type "lncRNA"; gene_name "ENSMUSG00000141937"; transcript_type "lncRNA"; transcript_name "ENSMUST00000368131"; exon_number 1; exon_id "ENSMUSE00001724335.1"; level 2; tag "TAGENE";
chr1	HAVANA	exon	24017071	24017716	0	-	.	gene_id "ENSMUSG00000141937.1"; transcript_id "ENSMUST00000368130.1"; gene_type "lncRNA"; gene_name "ENSMUSG00000141937"; transcript_type "lncRNA"; transcript_name "ENSMUST00000368130"; exon_number 1; exon_id "ENSMUSE00001724337.1"; level 2; tag "basic"; tag "Ensembl_canonical"; tag "GENCODE_Primary"; tag "TAGENE";
chr1	HAVANA	UTR	24035020	24035334	0	-	.	gene_id "ENSMUSG00000026154.5"; transcript_id "ENSMUST00000027338.4"; gene_type "protein_coding"; gene_name "Sdhaf4"; transcript_type "protein_coding"; transcript_name "Sdhaf4-201"; exon_number 3; exon_id "ENSMUSE00000390239.4"; level 2; protein_id "ENSMUSP00000027338.4"; transcript_support_level "1"; mgi_id "MGI:1915252"; tag "basic"; tag "Ensembl_canonical"; tag "GENCODE_Primary"; tag "appris_principal_1"; tag "CCDS"; ccdsid "CCDS14852.1"; havana_gene "OTTMUSG00000022115.1"; havana_transcript "OTTMUST00000052493.1";
chr1	HAVANA	exon	24035020	24035441	0	-	.	gene_id "ENSMUSG00000026154.5"; transcript_id "ENSMUST00000027338.4"; gene_type "protein_coding"; gene_name "Sdhaf4"; transcript_type "protein_coding"; transcript_name "Sdhaf4-201"; exon_number 3; exon_id "ENSMUSE00000390239.4"; level 2; protein_id "ENSMUSP00000027338.4"; transcript_support_level "1"; mgi_id "MGI:1915252"; tag "basic"; tag "Ensembl_canonical"; tag "GENCODE_Primary"; tag "appris_principal_1"; tag "CCDS"; ccdsid "CCDS14852.1"; havana_gene "OTTMUSG00000022115.1"; havana_transcript "OTTMUST00000052493.1";
chr1	ENSEMBL_gcm37	exon	24035020	24035441	6.18591604984503	-	.	gene_id "ENSMUSG00000026154.5"; transcript_id "ENSMUSG00000026154.5_tx_2"; exon_id "chr1_24035020_24035441_-"; exonnum "3"; txlen "687";
chr1	HAVANA	gene	24035020	24044737	0	-	.	gene_id "ENSMUSG00000026154.5"; gene_type "protein_coding"; gene_name "Sdhaf4"; level 2; mgi_id "MGI:1915252"; havana_gene "OTTMUSG00000022115.1";
chr1	HAVANA	transcript	24035020	24044737	0	-	.	gene_id "ENSMUSG00000026154.5"; transcript_id "ENSMUST00000027338.4"; gene_type "protein_coding"; gene_name "Sdhaf4"; transcript_type "protein_coding"; transcript_name "Sdhaf4-201"; level 2; protein_id "ENSMUSP00000027338.4"; transcript_support_level "1"; mgi_id "MGI:1915252"; tag "basic"; tag "Ensembl_canonical"; tag "GENCODE_Primary"; tag "appris_principal_1"; tag "CCDS"; ccdsid "CCDS14852.1"; havana_gene "OTTMUSG00000022115.1"; havana_transcript "OTTMUST00000052493.1";
chr1	HAVANA	stop_codon	24035332	24035334	0	-	0	gene_id "ENSMUSG00000026154.5"; transcript_id "ENSMUST00000027338.4"; gene_type "protein_coding"; gene_name "Sdhaf4"; transcript_type "protein_coding"; transcript_name "Sdhaf4-201"; exon_number 3; exon_id "ENSMUSE00000390239.4"; level 2; protein_id "ENSMUSP00000027338.4"; transcript_support_level "1"; mgi_id "MGI:1915252"; tag "basic"; tag "Ensembl_canonical"; tag "GENCODE_Primary"; tag "appris_principal_1"; tag "CCDS"; ccdsid "CCDS14852.1"; havana_gene "OTTMUSG00000022115.1"; havana_transcript "OTTMUST00000052493.1";
chr1	HAVANA	CDS	24035335	24035441	0	-	2	gene_id "ENSMUSG00000026154.5"; transcript_id "ENSMUST00000027338.4"; gene_type "protein_coding"; gene_name "Sdhaf4"; transcript_type "protein_coding"; transcript_name "Sdhaf4-201"; exon_number 3; exon_id "ENSMUSE00000390239.4"; level 2; protein_id "ENSMUSP00000027338.4"; transcript_support_level "1"; mgi_id "MGI:1915252"; tag "basic"; tag "Ensembl_canonical"; tag "GENCODE_Primary"; tag "appris_principal_1"; tag "CCDS"; ccdsid "CCDS14852.1"; havana_gene "OTTMUSG00000022115.1"; havana_transcript "OTTMUST00000052493.1";
chr1	HAVANA	exon	24042047	24042387	0	-	.	gene_id "ENSMUSG00000026154.5"; transcript_id "ENSMUST00000155767.3"; gene_type "protein_coding"; gene_name "Sdhaf4"; transcript_type "protein_coding_CDS_not_defined"; transcript_name "Sdhaf4-202"; exon_number 2; exon_id "ENSMUSE00000771678.2"; level 2; transcript_support_level "3"; mgi_id "MGI:1915252"; havana_gene "OTTMUSG00000022115.1"; havana_transcript "OTTMUST00000052496.1";
chr1	HAVANA	transcript	24042047	24044711	0	-	.	gene_id "ENSMUSG00000026154.5"; transcript_id "ENSMUST00000155767.3"; gene_type "protein_coding"; gene_name "Sdhaf4"; transcript_type "protein_coding_CDS_not_defined"; transcript_name "Sdhaf4-202"; level 2; transcript_support_level "3"; mgi_id "MGI:1915252"; havana_gene "OTTMUSG00000022115.1"; havana_transcript "OTTMUST00000052496.1";
chr1	HAVANA	exon	24042238	24042387	0	-	.	gene_id "ENSMUSG00000026154.5"; transcript_id "ENSMUST00000027338.4"; gene_type "protein_coding"; gene_name "Sdhaf4"; transcript_type "protein_coding"; transcript_name "Sdhaf4-201"; exon_number 2; exon_id "ENSMUSE00000156373.2"; level 2; protein_id "ENSMUSP00000027338.4"; transcript_support_level "1"; mgi_id "MGI:1915252"; tag "basic"; tag "Ensembl_canonical"; tag "GENCODE_Primary"; tag "appris_principal_1"; tag "CCDS"; ccdsid "CCDS14852.1"; havana_gene "OTTMUSG00000022115.1"; havana_transcript "OTTMUST00000052493.1";
chr1	HAVANA	CDS	24042238	24042387	0	-	2	gene_id "ENSMUSG00000026154.5"; transcript_id "ENSMUST00000027338.4"; gene_type "protein_coding"; gene_name "Sdhaf4"; transcript_type "protein_coding"; transcript_name "Sdhaf4-201"; exon_number 2; exon_id "ENSMUSE00000156373.2"; level 2; protein_id "ENSMUSP00000027338.4"; transcript_support_level "1"; mgi_id "MGI:1915252"; tag "basic"; tag "Ensembl_canonical"; tag "GENCODE_Primary"; tag "appris_principal_1"; tag "CCDS"; ccdsid "CCDS14852.1"; havana_gene "OTTMUSG00000022115.1"; havana_transcript "OTTMUST00000052493.1";
chr1	ENSEMBL_gcm37	exon	24042238	24042387	6.18591604984503	-	.	gene_id "ENSMUSG00000026154.5"; transcript_id "ENSMUSG00000026154.5_tx_2"; exon_id "chr1_24042238_24042387_-"; exonnum "2"; txlen "687";
chr1	sragcm37_ss	exon	24042975	24043089	6.18591604984503	-	.	gene_id "ENSMUSG00000026154.5"; transcript_id "ENSMUSG00000026154.5_tx_2"; exon_id "chr1_24042975_24043089_-"; exonnum "1"; txlen "687";
chr1	HAVANA	CDS	24044627	24044681	0	-	0	gene_id "ENSMUSG00000026154.5"; transcript_id "ENSMUST00000027338.4"; gene_type "protein_coding"; gene_name "Sdhaf4"; transcript_type "protein_coding"; transcript_name "Sdhaf4-201"; exon_number 1; exon_id "ENSMUSE00001290400.2"; level 2; protein_id "ENSMUSP00000027338.4"; transcript_support_level "1"; mgi_id "MGI:1915252"; tag "basic"; tag "Ensembl_canonical"; tag "GENCODE_Primary"; tag "appris_principal_1"; tag "CCDS"; ccdsid "CCDS14852.1"; havana_gene "OTTMUSG00000022115.1"; havana_transcript "OTTMUST00000052493.1";
chr1	HAVANA	exon	24044627	24044711	0	-	.	gene_id "ENSMUSG00000026154.5"; transcript_id "ENSMUST00000155767.3"; gene_type "protein_coding"; gene_name "Sdhaf4"; transcript_type "protein_coding_CDS_not_defined"; transcript_name "Sdhaf4-202"; exon_number 1; exon_id "ENSMUSE00001233074.3"; level 2; transcript_support_level "3"; mgi_id "MGI:1915252"; havana_gene "OTTMUSG00000022115.1"; havana_transcript "OTTMUST00000052496.1";
chr1	HAVANA	exon	24044627	24044737	0	-	.	gene_id "ENSMUSG00000026154.5"; transcript_id "ENSMUST00000027338.4"; gene_type "protein_coding"; gene_name "Sdhaf4"; transcript_type "protein_coding"; transcript_name "Sdhaf4-201"; exon_number 1; exon_id "ENSMUSE00001290400.2"; level 2; protein_id "ENSMUSP00000027338.4"; transcript_support_level "1"; mgi_id "MGI:1915252"; tag "basic"; tag "Ensembl_canonical"; tag "GENCODE_Primary"; tag "appris_principal_1"; tag "CCDS"; ccdsid "CCDS14852.1"; havana_gene "OTTMUSG00000022115.1"; havana_transcript "OTTMUST00000052493.1";
chr1	HAVANA	start_codon	24044679	24044681	0	-	0	gene_id "ENSMUSG00000026154.5"; transcript_id "ENSMUST00000027338.4"; gene_type "protein_coding"; gene_name "Sdhaf4"; transcript_type "protein_coding"; transcript_name "Sdhaf4-201"; exon_number 1; exon_id "ENSMUSE00001290400.2"; level 2; protein_id "ENSMUSP00000027338.4"; transcript_support_level "1"; mgi_id "MGI:1915252"; tag "basic"; tag "Ensembl_canonical"; tag "GENCODE_Primary"; tag "appris_principal_1"; tag "CCDS"; ccdsid "CCDS14852.1"; havana_gene "OTTMUSG00000022115.1"; havana_transcript "OTTMUST00000052493.1";
chr1	HAVANA	UTR	24044682	24044737	0	-	.	gene_id "ENSMUSG00000026154.5"; transcript_id "ENSMUST00000027338.4"; gene_type "protein_coding"; gene_name "Sdhaf4"; transcript_type "protein_coding"; transcript_name "Sdhaf4-201"; exon_number 1; exon_id "ENSMUSE00001290400.2"; level 2; protein_id "ENSMUSP00000027338.4"; transcript_support_level "1"; mgi_id "MGI:1915252"; tag "basic"; tag "Ensembl_canonical"; tag "GENCODE_Primary"; tag "appris_principal_1"; tag "CCDS"; ccdsid "CCDS14852.1"; havana_gene "OTTMUSG00000022115.1"; havana_transcript "OTTMUST00000052493.1";
chr1	HAVANA	UTR	24050174	24051375	0	-	.	gene_id "ENSMUSG00000026153.16"; transcript_id "ENSMUST00000187619.7"; gene_type "protein_coding"; gene_name "Fam135a"; transcript_type "protein_coding"; transcript_name "Fam135a-207"; exon_number 6; exon_id "ENSMUSE00001329899.2"; level 2; protein_id "ENSMUSP00000139993.2"; transcript_support_level "5"; mgi_id "MGI:1915437"; tag "mRNA_start_NF"; tag "cds_start_NF"; tag "not_organism_supported"; havana_gene "OTTMUSG00000046269.1"; havana_transcript "OTTMUST00000120618.1";
chr1	HAVANA	exon	24050174	24051578	0	-	.	gene_id "ENSMUSG00000026153.16"; transcript_id "ENSMUST00000187619.7"; gene_type "protein_coding"; gene_name "Fam135a"; transcript_type "protein_coding"; transcript_name "Fam135a-207"; exon_number 6; exon_id "ENSMUSE00001329899.2"; level 2; protein_id "ENSMUSP00000139993.2"; transcript_support_level "5"; mgi_id "MGI:1915437"; tag "mRNA_start_NF"; tag "cds_start_NF"; tag "not_organism_supported"; havana_gene "OTTMUSG00000046269.1"; havana_transcript "OTTMUST00000120618.1";
chr1	HAVANA	exon	24050174	24051578	0	-	.	gene_id "ENSMUSG00000026153.16"; transcript_id "ENSMUST00000188712.7"; gene_type "protein_coding"; gene_name "Fam135a"; transcript_type "nonsense_mediated_decay"; transcript_name "Fam135a-209"; exon_number 21; exon_id "ENSMUSE00001328571.2"; level 2; protein_id "ENSMUSP00000139754.2"; transcript_support_level "5"; mgi_id "MGI:1915437"; tag "not_organism_supported"; havana_gene "OTTMUSG00000046269.1"; havana_transcript "OTTMUST00000120619.1";
chr1	HAVANA	UTR	24050174	24051578	0	-	.	gene_id "ENSMUSG00000026153.16"; transcript_id "ENSMUST00000188712.7"; gene_type "protein_coding"; gene_name "Fam135a"; transcript_type "nonsense_mediated_decay"; transcript_name "Fam135a-209"; exon_number 21; exon_id "ENSMUSE00001328571.2"; level 2; protein_id "ENSMUSP00000139754.2"; transcript_support_level "5"; mgi_id "MGI:1915437"; tag "not_organism_supported"; havana_gene "OTTMUSG00000046269.1"; havana_transcript "OTTMUST00000120619.1";
chr1	HAVANA	transcript	24050174	24065840	0	-	.	gene_id "ENSMUSG00000026153.16"; transcript_id "ENSMUST00000187619.7"; gene_type "protein_coding"; gene_name "Fam135a"; transcript_type "protein_coding"; transcript_name "Fam135a-207"; level 2; protein_id "ENSMUSP00000139993.2"; transcript_support_level "5"; mgi_id "MGI:1915437"; tag "mRNA_start_NF"; tag "cds_start_NF"; tag "not_organism_supported"; havana_gene "OTTMUSG00000046269.1"; havana_transcript "OTTMUST00000120618.1";
chr1	HAVANA	transcript	24050174	24125607	0	-	.	gene_id "ENSMUSG00000026153.16"; transcript_id "ENSMUST00000188712.7"; gene_type "protein_coding"; gene_name "Fam135a"; transcript_type "nonsense_mediated_decay"; transcript_name "Fam135a-209"; level 2; protein_id "ENSMUSP00000139754.2"; transcript_support_level "5"; mgi_id "MGI:1915437"; tag "not_organism_supported"; havana_gene "OTTMUSG00000046269.1"; havana_transcript "OTTMUST00000120619.1";
chr1	HAVANA	gene	24050174	24139422	0	-	.	gene_id "ENSMUSG00000026153.16"; gene_type "protein_coding"; gene_name "Fam135a"; level 2; mgi_id "MGI:1915437"; havana_gene "OTTMUSG00000046269.1";
chr1	HAVANA	UTR	24050326	24051375	0	-	.	gene_id "ENSMUSG00000026153.16"; transcript_id "ENSMUST00000187752.7"; gene_type "protein_coding"; gene_name "Fam135a"; transcript_type "protein_coding"; transcript_name "Fam135a-208"; exon_number 21; exon_id "ENSMUSE00001324005.2"; level 2; protein_id "ENSMUSP00000139633.2"; transcript_support_level "5"; mgi_id "MGI:1915437"; tag "not_organism_supported"; tag "basic"; tag "appris_alternative_2"; havana_gene "OTTMUSG00000046269.1"; havana_transcript "OTTMUST00000120620.1";
chr1	HAVANA	exon	24050326	24051578	0	-	.	gene_id "ENSMUSG00000026153.16"; transcript_id "ENSMUST00000187752.7"; gene_type "protein_coding"; gene_name "Fam135a"; transcript_type "protein_coding"; transcript_name "Fam135a-208"; exon_number 21; exon_id "ENSMUSE00001324005.2"; level 2; protein_id "ENSMUSP00000139633.2"; transcript_support_level "5"; mgi_id "MGI:1915437"; tag "not_organism_supported"; tag "basic"; tag "appris_alternative_2"; havana_gene "OTTMUSG00000046269.1"; havana_transcript "OTTMUST00000120620.1";
chr1	HAVANA	transcript	24050326	24139275	0	-	.	gene_id "ENSMUSG00000026153.16"; transcript_id "ENSMUST00000187752.7"; gene_type "protein_coding"; gene_name "Fam135a"; transcript_type "protein_coding"; transcript_name "Fam135a-208"; level 2; protein_id "ENSMUSP00000139633.2"; transcript_support_level "5"; mgi_id "MGI:1915437"; tag "not_organism_supported"; tag "basic"; tag "appris_alternative_2"; havana_gene "OTTMUSG00000046269.1"; havana_transcript "OTTMUST00000120620.1";
chr1	HAVANA	UTR	24050672	24051375	0	-	.	gene_id "ENSMUSG00000026153.16"; transcript_id "ENSMUST00000187369.7"; gene_type "protein_coding"; gene_name "Fam135a"; transcript_type "protein_coding"; transcript_name "Fam135a-206"; exon_number 22; exon_id "ENSMUSE00001332728.2"; level 2; protein_id "ENSMUSP00000140766.2"; transcript_support_level "5"; mgi_id "MGI:1915437"; tag "not_organism_supported"; tag "basic"; tag "appris_principal_2"; havana_gene "OTTMUSG00000046269.1"; havana_transcript "OTTMUST00000120621.1";
chr1	HAVANA	exon	24050672	24051578	0	-	.	gene_id "ENSMUSG00000026153.16"; transcript_id "ENSMUST00000187369.7"; gene_type "protein_coding"; gene_name "Fam135a"; transcript_type "protein_coding"; transcript_name "Fam135a-206"; exon_number 22; exon_id "ENSMUSE00001332728.2"; level 2; protein_id "ENSMUSP00000140766.2"; transcript_support_level "5"; mgi_id "MGI:1915437"; tag "not_organism_supported"; tag "basic"; tag "appris_principal_2"; havana_gene "OTTMUSG00000046269.1"; havana_transcript "OTTMUST00000120621.1";
chr1	ENSEMBL_gcm37	exon	24050672	24051578	14.3175181006758	-	.	gene_id "ENSMUSG00000026153.16"; transcript_id "ENSMUSG00000026153.16_tx_16"; exon_id "chr1_24050672_24051578_-"; exonnum "23"; txlen "5663";
chr1	ENSEMBL_gcm37	exon	24050672	24051578	12.0073213858174	-	.	gene_id "ENSMUSG00000026153.16"; transcript_id "ENSMUSG00000026153.16_tx_18"; exon_id "chr1_24050672_24051578_-"; exonnum "24"; txlen "5752";
chr1	ENSEMBL_gcm37	exon	24050672	24051578	11.3388186521943	-	.	gene_id "ENSMUSG00000026153.16"; transcript_id "ENSMUSG00000026153.16_tx_19"; exon_id "chr1_24050672_24051578_-"; exonnum "22"; txlen "5508";
chr1	ENSEMBL_gcm37	exon	24050672	24051578	10.2068076432824	-	.	gene_id "ENSMUSG00000026153.16"; transcript_id "ENSMUSG00000026153.16_tx_20"; exon_id "chr1_24050672_24051578_-"; exonnum "23"; txlen "5075";
chr1	ENSEMBL_gcm37	exon	24050672	24051578	9.73888786624711	-	.	gene_id "ENSMUSG00000026153.16"; transcript_id "ENSMUSG00000026153.16_tx_22"; exon_id "chr1_24050672_24051578_-"; exonnum "23"; txlen "5597";
chr1	ENSEMBL_gcm37	exon	24050672	24051578	9.00799940854593	-	.	gene_id "ENSMUSG00000026153.16"; transcript_id "ENSMUSG00000026153.16_tx_23"; exon_id "chr1_24050672_24051578_-"; exonnum "24"; txlen "5164";
chr1	ENSEMBL_gcm37	exon	24050672	24051578	8.27582660527684	-	.	gene_id "ENSMUSG00000026153.16"; transcript_id "ENSMUSG00000026153.16_tx_25"; exon_id "chr1_24050672_24051578_-"; exonnum "22"; txlen "5585";
chr1	ENSEMBL_gcm37	exon	24050672	24051578	8.06984476920425	-	.	gene_id "ENSMUSG00000026153.16"; transcript_id "ENSMUSG00000026153.16_tx_26"; exon_id "chr1_24050672_24051578_-"; exonnum "21"; txlen "5455";
chr1	ENSEMBL_gcm37	exon	24050672	24051578	6.87972845917063	-	.	gene_id "ENSMUSG00000026153.16"; transcript_id "ENSMUSG00000026153.16_tx_28"; exon_id "chr1_24050672_24051578_-"; exonnum "23"; txlen "5674";
chr1	ENSEMBL_gcm37	exon	24050672	24051578	6.86005740921874	-	.	gene_id "ENSMUSG00000026153.16"; transcript_id "ENSMUSG00000026153.16_tx_29"; exon_id "chr1_24050672_24051578_-"; exonnum "21"; txlen "5430";
chr1	ENSEMBL_gcm37	exon	24050672	24051578	6.69945855874269	-	.	gene_id "ENSMUSG00000026153.16"; transcript_id "ENSMUSG00000026153.16_tx_30"; exon_id "chr1_24050672_24051578_-"; exonnum "20"; txlen "5300";
chr1	ENSEMBL_gcm37	exon	24050672	24051578	6.21700240016692	-	.	gene_id "ENSMUSG00000026153.16"; transcript_id "ENSMUSG00000026153.16_tx_31"; exon_id "chr1_24050672_24051578_-"; exonnum "22"; txlen "4997";
chr1	ENSEMBL_gcm37	exon	24050672	24051578	6.16572881064663	-	.	gene_id "ENSMUSG00000026153.16"; transcript_id "ENSMUSG00000026153.16_tx_32"; exon_id "chr1_24050672_24051578_-"; exonnum "21"; txlen "4867";
chr1	ENSEMBL_gcm37	exon	24050672	24051578	6.00021411795546	-	.	gene_id "ENSMUSG00000026153.16"; transcript_id "ENSMUSG00000026153.16_tx_33"; exon_id "chr1_24050672_24051578_-"; exonnum "22"; txlen "5519";
chr1	ENSEMBL_gcm37	exon	24050672	24051578	5.49024089080502	-	.	gene_id "ENSMUSG00000026153.16"; transcript_id "ENSMUSG00000026153.16_tx_35"; exon_id "chr1_24050672_24051578_-"; exonnum "23"; txlen "5086";
chr1	ENSEMBL_gcm37	exon	24050672	24051578	5.14028627409752	-	.	gene_id "ENSMUSG00000026153.16"; transcript_id "ENSMUSG00000026153.16_tx_36"; exon_id "chr1_24050672_24051578_-"; exonnum "20"; txlen "5377";
chr1	ENSEMBL_gcm37	exon	24050672	24051578	4.06977669435288	-	.	gene_id "ENSMUSG00000026153.16"; transcript_id "ENSMUSG00000026153.16_tx_38"; exon_id "chr1_24050672_24051578_-"; exonnum "19"; txlen "5222";
chr1	ENSEMBL_gcm37	exon	24050672	24051578	3.8784453122914	-	.	gene_id "ENSMUSG00000026153.16"; transcript_id "ENSMUSG00000026153.16_tx_40"; exon_id "chr1_24050672_24051578_-"; exonnum "22"; txlen "4920";
chr1	ENSEMBL_gcm37	exon	24050672	24051578	3.85192964271778	-	.	gene_id "ENSMUSG00000026153.16"; transcript_id "ENSMUSG00000026153.16_tx_41"; exon_id "chr1_24050672_24051578_-"; exonnum "20"; txlen "4789";
chr1	ENSEMBL_gcm37	exon	24050672	24051578	3.34071342706208	-	.	gene_id "ENSMUSG00000026153.16"; transcript_id "ENSMUSG00000026153.16_tx_44"; exon_id "chr1_24050672_24051578_-"; exonnum "23"; txlen "5009";
chr1	ENSEMBL_gcm37	exon	24050672	24051578	2.65598160950491	-	.	gene_id "ENSMUSG00000026153.16"; transcript_id "ENSMUSG00000026153.16_tx_48"; exon_id "chr1_24050672_24051578_-"; exonnum "20"; txlen "4712";
chr1	HAVANA	transcript	24050672	24139263	0	-	.	gene_id "ENSMUSG00000026153.16"; transcript_id "ENSMUST00000187369.7"; gene_type "protein_coding"; gene_name "Fam135a"; transcript_type "protein_coding"; transcript_name "Fam135a-206"; level 2; protein_id "ENSMUSP00000140766.2"; transcript_support_level "5"; mgi_id "MGI:1915437"; tag "not_organism_supported"; tag "basic"; tag "appris_principal_2"; havana_gene "OTTMUSG00000046269.1"; havana_transcript "OTTMUST00000120621.1";
chr1	HAVANA	exon	24050685	24051578	0	-	.	gene_id "ENSMUSG00000026153.16"; transcript_id "ENSMUST00000186331.2"; gene_type "protein_coding"; gene_name "Fam135a"; transcript_type "nonsense_mediated_decay"; transcript_name "Fam135a-204"; exon_number 8; exon_id "ENSMUSE00001325430.2"; level 2; protein_id "ENSMUSP00000140947.2"; transcript_support_level "1"; mgi_id "MGI:1915437"; tag "mRNA_start_NF"; tag "cds_start_NF"; havana_gene "OTTMUSG00000046269.1"; havana_transcript "OTTMUST00000120622.1";
chr1	HAVANA	UTR	24050685	24051578	0	-	.	gene_id "ENSMUSG00000026153.16"; transcript_id "ENSMUST00000186331.2"; gene_type "protein_coding"; gene_name "Fam135a"; transcript_type "nonsense_mediated_decay"; transcript_name "Fam135a-204"; exon_number 8; exon_id "ENSMUSE00001325430.2"; level 2; protein_id "ENSMUSP00000140947.2"; transcript_support_level "1"; mgi_id "MGI:1915437"; tag "mRNA_start_NF"; tag "cds_start_NF"; havana_gene "OTTMUSG00000046269.1"; havana_transcript "OTTMUST00000120622.1";
chr1	HAVANA	transcript	24050685	24068167	0	-	.	gene_id "ENSMUSG00000026153.16"; transcript_id "ENSMUST00000186331.2"; gene_type "protein_coding"; gene_name "Fam135a"; transcript_type "nonsense_mediated_decay"; transcript_name "Fam135a-204"; level 2; protein_id "ENSMUSP00000140947.2"; transcript_support_level "1"; mgi_id "MGI:1915437"; tag "mRNA_start_NF"; tag "cds_start_NF"; havana_gene "OTTMUSG00000046269.1"; havana_transcript "OTTMUST00000120622.1";
chr1	HAVANA	UTR	24050762	24051375	0	-	.	gene_id "ENSMUSG00000026153.16"; transcript_id "ENSMUST00000027337.15"; gene_type "protein_coding"; gene_name "Fam135a"; transcript_type "protein_coding"; transcript_name "Fam135a-201"; exon_number 21; exon_id "ENSMUSE00001334224.2"; level 2; protein_id "ENSMUSP00000027337.9"; transcript_support_level "5"; mgi_id "MGI:1915437"; tag "basic"; tag "Ensembl_canonical"; tag "GENCODE_Primary"; tag "appris_alternative_2"; tag "CCDS"; ccdsid "CCDS14853.1"; havana_gene "OTTMUSG00000046269.1"; havana_transcript "OTTMUST00000120623.1";
chr1	HAVANA	exon	24050762	24051578	0	-	.	gene_id "ENSMUSG00000026153.16"; transcript_id "ENSMUST00000027337.15"; gene_type "protein_coding"; gene_name "Fam135a"; transcript_type "protein_coding"; transcript_name "Fam135a-201"; exon_number 21; exon_id "ENSMUSE00001334224.2"; level 2; protein_id "ENSMUSP00000027337.9"; transcript_support_level "5"; mgi_id "MGI:1915437"; tag "basic"; tag "Ensembl_canonical"; tag "GENCODE_Primary"; tag "appris_alternative_2"; tag "CCDS"; ccdsid "CCDS14853.1"; havana_gene "OTTMUSG00000046269.1"; havana_transcript "OTTMUST00000120623.1";
chr1	HAVANA	transcript	24050762	24139414	0	-	.	gene_id "ENSMUSG00000026153.16"; transcript_id "ENSMUST00000027337.15"; gene_type "protein_coding"; gene_name "Fam135a"; transcript_type "protein_coding"; transcript_name "Fam135a-201"; level 2; protein_id "ENSMUSP00000027337.9"; transcript_support_level "5"; mgi_id "MGI:1915437"; tag "basic"; tag "Ensembl_canonical"; tag "GENCODE_Primary"; tag "appris_alternative_2"; tag "CCDS"; ccdsid "CCDS14853.1"; havana_gene "OTTMUSG00000046269.1"; havana_transcript "OTTMUST00000120623.1";
chr1	HAVANA	stop_codon	24051373	24051375	0	-	0	gene_id "ENSMUSG00000026153.16"; transcript_id "ENSMUST00000187619.7"; gene_type "protein_coding"; gene_name "Fam135a"; transcript_type "protein_coding"; transcript_name "Fam135a-207"; exon_number 6; exon_id "ENSMUSE00001329899.2"; level 2; protein_id "ENSMUSP00000139993.2"; transcript_support_level "5"; mgi_id "MGI:1915437"; tag "mRNA_start_NF"; tag "cds_start_NF"; tag "not_organism_supported"; havana_gene "OTTMUSG00000046269.1"; havana_transcript "OTTMUST00000120618.1";
chr1	HAVANA	stop_codon	24051373	24051375	0	-	0	gene_id "ENSMUSG00000026153.16"; transcript_id "ENSMUST00000187752.7"; gene_type "protein_coding"; gene_name "Fam135a"; transcript_type "protein_coding"; transcript_name "Fam135a-208"; exon_number 21; exon_id "ENSMUSE00001324005.2"; level 2; protein_id "ENSMUSP00000139633.2"; transcript_support_level "5"; mgi_id "MGI:1915437"; tag "not_organism_supported"; tag "basic"; tag "appris_alternative_2"; havana_gene "OTTMUSG00000046269.1"; havana_transcript "OTTMUST00000120620.1";
chr1	HAVANA	stop_codon	24051373	24051375	0	-	0	gene_id "ENSMUSG00000026153.16"; transcript_id "ENSMUST00000187369.7"; gene_type "protein_coding"; gene_name "Fam135a"; transcript_type "protein_coding"; transcript_name "Fam135a-206"; exon_number 22; exon_id "ENSMUSE00001332728.2"; level 2; protein_id "ENSMUSP00000140766.2"; transcript_support_level "5"; mgi_id "MGI:1915437"; tag "not_organism_supported"; tag "basic"; tag "appris_principal_2"; havana_gene "OTTMUSG00000046269.1"; havana_transcript "OTTMUST00000120621.1";
chr1	HAVANA	stop_codon	24051373	24051375	0	-	0	gene_id "ENSMUSG00000026153.16"; transcript_id "ENSMUST00000027337.15"; gene_type "protein_coding"; gene_name "Fam135a"; transcript_type "protein_coding"; transcript_name "Fam135a-201"; exon_number 21; exon_id "ENSMUSE00001334224.2"; level 2; protein_id "ENSMUSP00000027337.9"; transcript_support_level "5"; mgi_id "MGI:1915437"; tag "basic"; tag "Ensembl_canonical"; tag "GENCODE_Primary"; tag "appris_alternative_2"; tag "CCDS"; ccdsid "CCDS14853.1"; havana_gene "OTTMUSG00000046269.1"; havana_transcript "OTTMUST00000120623.1";
chr1	HAVANA	CDS	24051376	24051578	0	-	2	gene_id "ENSMUSG00000026153.16"; transcript_id "ENSMUST00000187619.7"; gene_type "protein_coding"; gene_name "Fam135a"; transcript_type "protein_coding"; transcript_name "Fam135a-207"; exon_number 6; exon_id "ENSMUSE00001329899.2"; level 2; protein_id "ENSMUSP00000139993.2"; transcript_support_level "5"; mgi_id "MGI:1915437"; tag "mRNA_start_NF"; tag "cds_start_NF"; tag "not_organism_supported"; havana_gene "OTTMUSG00000046269.1"; havana_transcript "OTTMUST00000120618.1";
chr1	HAVANA	CDS	24051376	24051578	0	-	2	gene_id "ENSMUSG00000026153.16"; transcript_id "ENSMUST00000187752.7"; gene_type "protein_coding"; gene_name "Fam135a"; transcript_type "protein_coding"; transcript_name "Fam135a-208"; exon_number 21; exon_id "ENSMUSE00001324005.2"; level 2; protein_id "ENSMUSP00000139633.2"; transcript_support_level "5"; mgi_id "MGI:1915437"; tag "not_organism_supported"; tag "basic"; tag "appris_alternative_2"; havana_gene "OTTMUSG00000046269.1"; havana_transcript "OTTMUST00000120620.1";
chr1	HAVANA	CDS	24051376	24051578	0	-	2	gene_id "ENSMUSG00000026153.16"; transcript_id "ENSMUST00000187369.7"; gene_type "protein_coding"; gene_name "Fam135a"; transcript_type "protein_coding"; transcript_name "Fam135a-206"; exon_number 22; exon_id "ENSMUSE00001332728.2"; level 2; protein_id "ENSMUSP00000140766.2"; transcript_support_level "5"; mgi_id "MGI:1915437"; tag "not_organism_supported"; tag "basic"; tag "appris_principal_2"; havana_gene "OTTMUSG00000046269.1"; havana_transcript "OTTMUST00000120621.1";
chr1	HAVANA	CDS	24051376	24051578	0	-	2	gene_id "ENSMUSG00000026153.16"; transcript_id "ENSMUST00000027337.15"; gene_type "protein_coding"; gene_name "Fam135a"; transcript_type "protein_coding"; transcript_name "Fam135a-201"; exon_number 21; exon_id "ENSMUSE00001334224.2"; level 2; protein_id "ENSMUSP00000027337.9"; transcript_support_level "5"; mgi_id "MGI:1915437"; tag "basic"; tag "Ensembl_canonical"; tag "GENCODE_Primary"; tag "appris_alternative_2"; tag "CCDS"; ccdsid "CCDS14853.1"; havana_gene "OTTMUSG00000046269.1"; havana_transcript "OTTMUST00000120623.1";
chr1	HAVANA	exon	24053860	24053973	0	-	.	gene_id "ENSMUSG00000026153.16"; transcript_id "ENSMUST00000187619.7"; gene_type "protein_coding"; gene_name "Fam135a"; transcript_type "protein_coding"; transcript_name "Fam135a-207"; exon_number 5; exon_id "ENSMUSE00000495517.2"; level 2; protein_id "ENSMUSP00000139993.2"; transcript_support_level "5"; mgi_id "MGI:1915437"; tag "mRNA_start_NF"; tag "cds_start_NF"; tag "not_organism_supported"; havana_gene "OTTMUSG00000046269.1"; havana_transcript "OTTMUST00000120618.1";
chr1	HAVANA	CDS	24053860	24053973	0	-	2	gene_id "ENSMUSG00000026153.16"; transcript_id "ENSMUST00000187619.7"; gene_type "protein_coding"; gene_name "Fam135a"; transcript_type "protein_coding"; transcript_name "Fam135a-207"; exon_number 5; exon_id "ENSMUSE00000495517.2"; level 2; protein_id "ENSMUSP00000139993.2"; transcript_support_level "5"; mgi_id "MGI:1915437"; tag "mRNA_start_NF"; tag "cds_start_NF"; tag "not_organism_supported"; havana_gene "OTTMUSG00000046269.1"; havana_transcript "OTTMUST00000120618.1";
chr1	HAVANA	exon	24053860	24053973	0	-	.	gene_id "ENSMUSG00000026153.16"; transcript_id "ENSMUST00000188712.7"; gene_type "protein_coding"; gene_name "Fam135a"; transcript_type "nonsense_mediated_decay"; transcript_name "Fam135a-209"; exon_number 20; exon_id "ENSMUSE00001334961.2"; level 2; protein_id "ENSMUSP00000139754.2"; transcript_support_level "5"; mgi_id "MGI:1915437"; tag "not_organism_supported"; havana_gene "OTTMUSG00000046269.1"; havana_transcript "OTTMUST00000120619.1";
chr1	HAVANA	UTR	24053860	24053973	0	-	.	gene_id "ENSMUSG00000026153.16"; transcript_id "ENSMUST00000188712.7"; gene_type "protein_coding"; gene_name "Fam135a"; transcript_type "nonsense_mediated_decay"; transcript_name "Fam135a-209"; exon_number 20; exon_id "ENSMUSE00001334961.2"; level 2; protein_id "ENSMUSP00000139754.2"; transcript_support_level "5"; mgi_id "MGI:1915437"; tag "not_organism_supported"; havana_gene "OTTMUSG00000046269.1"; havana_transcript "OTTMUST00000120619.1";
chr1	HAVANA	exon	24053860	24053973	0	-	.	gene_id "ENSMUSG00000026153.16"; transcript_id "ENSMUST00000187752.7"; gene_type "protein_coding"; gene_name "Fam135a"; transcript_type "protein_coding"; transcript_name "Fam135a-208"; exon_number 20; exon_id "ENSMUSE00000495517.2"; level 2; protein_id "ENSMUSP00000139633.2"; transcript_support_level "5"; mgi_id "MGI:1915437"; tag "not_organism_supported"; tag "basic"; tag "appris_alternative_2"; havana_gene "OTTMUSG00000046269.1"; havana_transcript "OTTMUST00000120620.1";
chr1	HAVANA	CDS	24053860	24053973	0	-	2	gene_id "ENSMUSG00000026153.16"; transcript_id "ENSMUST00000187752.7"; gene_type "protein_coding"; gene_name "Fam135a"; transcript_type "protein_coding"; transcript_name "Fam135a-208"; exon_number 20; exon_id "ENSMUSE00000495517.2"; level 2; protein_id "ENSMUSP00000139633.2"; transcript_support_level "5"; mgi_id "MGI:1915437"; tag "not_organism_supported"; tag "basic"; tag "appris_alternative_2"; havana_gene "OTTMUSG00000046269.1"; havana_transcript "OTTMUST00000120620.1";
chr1	HAVANA	exon	24053860	24053973	0	-	.	gene_id "ENSMUSG00000026153.16"; transcript_id "ENSMUST00000187369.7"; gene_type "protein_coding"; gene_name "Fam135a"; transcript_type "protein_coding"; transcript_name "Fam135a-206"; exon_number 21; exon_id "ENSMUSE00000495517.2"; level 2; protein_id "ENSMUSP00000140766.2"; transcript_support_level "5"; mgi_id "MGI:1915437"; tag "not_organism_supported"; tag "basic"; tag "appris_principal_2"; havana_gene "OTTMUSG00000046269.1"; havana_transcript "OTTMUST00000120621.1";
chr1	HAVANA	CDS	24053860	24053973	0	-	2	gene_id "ENSMUSG00000026153.16"; transcript_id "ENSMUST00000187369.7"; gene_type "protein_coding"; gene_name "Fam135a"; transcript_type "protein_coding"; transcript_name "Fam135a-206"; exon_number 21; exon_id "ENSMUSE00000495517.2"; level 2; protein_id "ENSMUSP00000140766.2"; transcript_support_level "5"; mgi_id "MGI:1915437"; tag "not_organism_supported"; tag "basic"; tag "appris_principal_2"; havana_gene "OTTMUSG00000046269.1"; havana_transcript "OTTMUST00000120621.1";
chr1	HAVANA	exon	24053860	24053973	0	-	.	gene_id "ENSMUSG00000026153.16"; transcript_id "ENSMUST00000186331.2"; gene_type "protein_coding"; gene_name "Fam135a"; transcript_type "nonsense_mediated_decay"; transcript_name "Fam135a-204"; exon_number 7; exon_id "ENSMUSE00001334961.2"; level 2; protein_id "ENSMUSP00000140947.2"; transcript_support_level "1"; mgi_id "MGI:1915437"; tag "mRNA_start_NF"; tag "cds_start_NF"; havana_gene "OTTMUSG00000046269.1"; havana_transcript "OTTMUST00000120622.1";
chr1	HAVANA	UTR	24053860	24053973	0	-	.	gene_id "ENSMUSG00000026153.16"; transcript_id "ENSMUST00000186331.2"; gene_type "protein_coding"; gene_name "Fam135a"; transcript_type "nonsense_mediated_decay"; transcript_name "Fam135a-204"; exon_number 7; exon_id "ENSMUSE00001334961.2"; level 2; protein_id "ENSMUSP00000140947.2"; transcript_support_level "1"; mgi_id "MGI:1915437"; tag "mRNA_start_NF"; tag "cds_start_NF"; havana_gene "OTTMUSG00000046269.1"; havana_transcript "OTTMUST00000120622.1";
chr1	HAVANA	exon	24053860	24053973	0	-	.	gene_id "ENSMUSG00000026153.16"; transcript_id "ENSMUST00000027337.15"; gene_type "protein_coding"; gene_name "Fam135a"; transcript_type "protein_coding"; transcript_name "Fam135a-201"; exon_number 20; exon_id "ENSMUSE00000495517.2"; level 2; protein_id "ENSMUSP00000027337.9"; transcript_support_level "5"; mgi_id "MGI:1915437"; tag "basic"; tag "Ensembl_canonical"; tag "GENCODE_Primary"; tag "appris_alternative_2"; tag "CCDS"; ccdsid "CCDS14853.1"; havana_gene "OTTMUSG00000046269.1"; havana_transcript "OTTMUST00000120623.1";
chr1	HAVANA	CDS	24053860	24053973	0	-	2	gene_id "ENSMUSG00000026153.16"; transcript_id "ENSMUST00000027337.15"; gene_type "protein_coding"; gene_name "Fam135a"; transcript_type "protein_coding"; transcript_name "Fam135a-201"; exon_number 20; exon_id "ENSMUSE00000495517.2"; level 2; protein_id "ENSMUSP00000027337.9"; transcript_support_level "5"; mgi_id "MGI:1915437"; tag "basic"; tag "Ensembl_canonical"; tag "GENCODE_Primary"; tag "appris_alternative_2"; tag "CCDS"; ccdsid "CCDS14853.1"; havana_gene "OTTMUSG00000046269.1"; havana_transcript "OTTMUST00000120623.1";
chr1	ENSEMBL_gcm37	exon	24053860	24053973	14.3175181006758	-	.	gene_id "ENSMUSG00000026153.16"; transcript_id "ENSMUSG00000026153.16_tx_16"; exon_id "chr1_24053860_24053973_-"; exonnum "22"; txlen "5663";
chr1	ENSEMBL_gcm37	exon	24053860	24053973	12.0073213858174	-	.	gene_id "ENSMUSG00000026153.16"; transcript_id "ENSMUSG00000026153.16_tx_18"; exon_id "chr1_24053860_24053973_-"; exonnum "23"; txlen "5752";
chr1	ENSEMBL_gcm37	exon	24053860	24053973	11.3388186521943	-	.	gene_id "ENSMUSG00000026153.16"; transcript_id "ENSMUSG00000026153.16_tx_19"; exon_id "chr1_24053860_24053973_-"; exonnum "21"; txlen "5508";
chr1	ENSEMBL_gcm37	exon	24053860	24053973	10.2068076432824	-	.	gene_id "ENSMUSG00000026153.16"; transcript_id "ENSMUSG00000026153.16_tx_20"; exon_id "chr1_24053860_24053973_-"; exonnum "22"; txlen "5075";
chr1	ENSEMBL_gcm37	exon	24053860	24053973	9.73888786624711	-	.	gene_id "ENSMUSG00000026153.16"; transcript_id "ENSMUSG00000026153.16_tx_22"; exon_id "chr1_24053860_24053973_-"; exonnum "22"; txlen "5597";
chr1	ENSEMBL_gcm37	exon	24053860	24053973	9.00799940854593	-	.	gene_id "ENSMUSG00000026153.16"; transcript_id "ENSMUSG00000026153.16_tx_23"; exon_id "chr1_24053860_24053973_-"; exonnum "23"; txlen "5164";
chr1	ENSEMBL_gcm37	exon	24053860	24053973	8.27582660527684	-	.	gene_id "ENSMUSG00000026153.16"; transcript_id "ENSMUSG00000026153.16_tx_25"; exon_id "chr1_24053860_24053973_-"; exonnum "21"; txlen "5585";
chr1	ENSEMBL_gcm37	exon	24053860	24053973	8.06984476920425	-	.	gene_id "ENSMUSG00000026153.16"; transcript_id "ENSMUSG00000026153.16_tx_26"; exon_id "chr1_24053860_24053973_-"; exonnum "20"; txlen "5455";
chr1	ENSEMBL_gcm37	exon	24053860	24053973	6.87972845917063	-	.	gene_id "ENSMUSG00000026153.16"; transcript_id "ENSMUSG00000026153.16_tx_28"; exon_id "chr1_24053860_24053973_-"; exonnum "22"; txlen "5674";
chr1	ENSEMBL_gcm37	exon	24053860	24053973	6.86005740921874	-	.	gene_id "ENSMUSG00000026153.16"; transcript_id "ENSMUSG00000026153.16_tx_29"; exon_id "chr1_24053860_24053973_-"; exonnum "20"; txlen "5430";
chr1	ENSEMBL_gcm37	exon	24053860	24053973	6.69945855874269	-	.	gene_id "ENSMUSG00000026153.16"; transcript_id "ENSMUSG00000026153.16_tx_30"; exon_id "chr1_24053860_24053973_-"; exonnum "19"; txlen "5300";
chr1	ENSEMBL_gcm37	exon	24053860	24053973	6.21700240016692	-	.	gene_id "ENSMUSG00000026153.16"; transcript_id "ENSMUSG00000026153.16_tx_31"; exon_id "chr1_24053860_24053973_-"; exonnum "21"; txlen "4997";
chr1	ENSEMBL_gcm37	exon	24053860	24053973	6.16572881064663	-	.	gene_id "ENSMUSG00000026153.16"; transcript_id "ENSMUSG00000026153.16_tx_32"; exon_id "chr1_24053860_24053973_-"; exonnum "20"; txlen "4867";
chr1	ENSEMBL_gcm37	exon	24053860	24053973	6.00021411795546	-	.	gene_id "ENSMUSG00000026153.16"; transcript_id "ENSMUSG00000026153.16_tx_33"; exon_id "chr1_24053860_24053973_-"; exonnum "21"; txlen "5519";
chr1	ENSEMBL_gcm37	exon	24053860	24053973	5.49024089080502	-	.	gene_id "ENSMUSG00000026153.16"; transcript_id "ENSMUSG00000026153.16_tx_35"; exon_id "chr1_24053860_24053973_-"; exonnum "22"; txlen "5086";
chr1	ENSEMBL_gcm37	exon	24053860	24053973	5.14028627409752	-	.	gene_id "ENSMUSG00000026153.16"; transcript_id "ENSMUSG00000026153.16_tx_36"; exon_id "chr1_24053860_24053973_-"; exonnum "19"; txlen "5377";
chr1	ENSEMBL_gcm37	exon	24053860	24053973	4.06977669435288	-	.	gene_id "ENSMUSG00000026153.16"; transcript_id "ENSMUSG00000026153.16_tx_38"; exon_id "chr1_24053860_24053973_-"; exonnum "18"; txlen "5222";
chr1	ENSEMBL_gcm37	exon	24053860	24053973	3.8784453122914	-	.	gene_id "ENSMUSG00000026153.16"; transcript_id "ENSMUSG00000026153.16_tx_40"; exon_id "chr1_24053860_24053973_-"; exonnum "21"; txlen "4920";
chr1	ENSEMBL_gcm37	exon	24053860	24053973	3.85192964271778	-	.	gene_id "ENSMUSG00000026153.16"; transcript_id "ENSMUSG00000026153.16_tx_41"; exon_id "chr1_24053860_24053973_-"; exonnum "19"; txlen "4789";
chr1	ENSEMBL_gcm37	exon	24053860	24053973	3.34071342706208	-	.	gene_id "ENSMUSG00000026153.16"; transcript_id "ENSMUSG00000026153.16_tx_44"; exon_id "chr1_24053860_24053973_-"; exonnum "22"; txlen "5009";
chr1	ENSEMBL_gcm37	exon	24053860	24053973	2.65598160950491	-	.	gene_id "ENSMUSG00000026153.16"; transcript_id "ENSMUSG00000026153.16_tx_48"; exon_id "chr1_24053860_24053973_-"; exonnum "19"; txlen "4712";
chr1	HAVANA	exon	24059756	24059866	0	-	.	gene_id "ENSMUSG00000026153.16"; transcript_id "ENSMUST00000188712.7"; gene_type "protein_coding"; gene_name "Fam135a"; transcript_type "nonsense_mediated_decay"; transcript_name "Fam135a-209"; exon_number 19; exon_id "ENSMUSE00001332931.2"; level 2; protein_id "ENSMUSP00000139754.2"; transcript_support_level "5"; mgi_id "MGI:1915437"; tag "not_organism_supported"; havana_gene "OTTMUSG00000046269.1"; havana_transcript "OTTMUST00000120619.1";
chr1	HAVANA	UTR	24059756	24059866	0	-	.	gene_id "ENSMUSG00000026153.16"; transcript_id "ENSMUST00000188712.7"; gene_type "protein_coding"; gene_name "Fam135a"; transcript_type "nonsense_mediated_decay"; transcript_name "Fam135a-209"; exon_number 19; exon_id "ENSMUSE00001332931.2"; level 2; protein_id "ENSMUSP00000139754.2"; transcript_support_level "5"; mgi_id "MGI:1915437"; tag "not_organism_supported"; havana_gene "OTTMUSG00000046269.1"; havana_transcript "OTTMUST00000120619.1";
chr1	HAVANA	exon	24059756	24059866	0	-	.	gene_id "ENSMUSG00000026153.16"; transcript_id "ENSMUST00000187752.7"; gene_type "protein_coding"; gene_name "Fam135a"; transcript_type "protein_coding"; transcript_name "Fam135a-208"; exon_number 19; exon_id "ENSMUSE00000156358.2"; level 2; protein_id "ENSMUSP00000139633.2"; transcript_support_level "5"; mgi_id "MGI:1915437"; tag "not_organism_supported"; tag "basic"; tag "appris_alternative_2"; havana_gene "OTTMUSG00000046269.1"; havana_transcript "OTTMUST00000120620.1";
chr1	HAVANA	CDS	24059756	24059866	0	-	2	gene_id "ENSMUSG00000026153.16"; transcript_id "ENSMUST00000187752.7"; gene_type "protein_coding"; gene_name "Fam135a"; transcript_type "protein_coding"; transcript_name "Fam135a-208"; exon_number 19; exon_id "ENSMUSE00000156358.2"; level 2; protein_id "ENSMUSP00000139633.2"; transcript_support_level "5"; mgi_id "MGI:1915437"; tag "not_organism_supported"; tag "basic"; tag "appris_alternative_2"; havana_gene "OTTMUSG00000046269.1"; havana_transcript "OTTMUST00000120620.1";
chr1	HAVANA	exon	24059756	24059866	0	-	.	gene_id "ENSMUSG00000026153.16"; transcript_id "ENSMUST00000187369.7"; gene_type "protein_coding"; gene_name "Fam135a"; transcript_type "protein_coding"; transcript_name "Fam135a-206"; exon_number 20; exon_id "ENSMUSE00000156358.2"; level 2; protein_id "ENSMUSP00000140766.2"; transcript_support_level "5"; mgi_id "MGI:1915437"; tag "not_organism_supported"; tag "basic"; tag "appris_principal_2"; havana_gene "OTTMUSG00000046269.1"; havana_transcript "OTTMUST00000120621.1";
chr1	HAVANA	CDS	24059756	24059866	0	-	2	gene_id "ENSMUSG00000026153.16"; transcript_id "ENSMUST00000187369.7"; gene_type "protein_coding"; gene_name "Fam135a"; transcript_type "protein_coding"; transcript_name "Fam135a-206"; exon_number 20; exon_id "ENSMUSE00000156358.2"; level 2; protein_id "ENSMUSP00000140766.2"; transcript_support_level "5"; mgi_id "MGI:1915437"; tag "not_organism_supported"; tag "basic"; tag "appris_principal_2"; havana_gene "OTTMUSG00000046269.1"; havana_transcript "OTTMUST00000120621.1";
chr1	HAVANA	exon	24059756	24059866	0	-	.	gene_id "ENSMUSG00000026153.16"; transcript_id "ENSMUST00000186331.2"; gene_type "protein_coding"; gene_name "Fam135a"; transcript_type "nonsense_mediated_decay"; transcript_name "Fam135a-204"; exon_number 6; exon_id "ENSMUSE00001332931.2"; level 2; protein_id "ENSMUSP00000140947.2"; transcript_support_level "1"; mgi_id "MGI:1915437"; tag "mRNA_start_NF"; tag "cds_start_NF"; havana_gene "OTTMUSG00000046269.1"; havana_transcript "OTTMUST00000120622.1";
chr1	HAVANA	UTR	24059756	24059866	0	-	.	gene_id "ENSMUSG00000026153.16"; transcript_id "ENSMUST00000186331.2"; gene_type "protein_coding"; gene_name "Fam135a"; transcript_type "nonsense_mediated_decay"; transcript_name "Fam135a-204"; exon_number 6; exon_id "ENSMUSE00001332931.2"; level 2; protein_id "ENSMUSP00000140947.2"; transcript_support_level "1"; mgi_id "MGI:1915437"; tag "mRNA_start_NF"; tag "cds_start_NF"; havana_gene "OTTMUSG00000046269.1"; havana_transcript "OTTMUST00000120622.1";
chr1	HAVANA	exon	24059756	24059866	0	-	.	gene_id "ENSMUSG00000026153.16"; transcript_id "ENSMUST00000027337.15"; gene_type "protein_coding"; gene_name "Fam135a"; transcript_type "protein_coding"; transcript_name "Fam135a-201"; exon_number 19; exon_id "ENSMUSE00000156358.2"; level 2; protein_id "ENSMUSP00000027337.9"; transcript_support_level "5"; mgi_id "MGI:1915437"; tag "basic"; tag "Ensembl_canonical"; tag "GENCODE_Primary"; tag "appris_alternative_2"; tag "CCDS"; ccdsid "CCDS14853.1"; havana_gene "OTTMUSG00000046269.1"; havana_transcript "OTTMUST00000120623.1";
chr1	HAVANA	CDS	24059756	24059866	0	-	2	gene_id "ENSMUSG00000026153.16"; transcript_id "ENSMUST00000027337.15"; gene_type "protein_coding"; gene_name "Fam135a"; transcript_type "protein_coding"; transcript_name "Fam135a-201"; exon_number 19; exon_id "ENSMUSE00000156358.2"; level 2; protein_id "ENSMUSP00000027337.9"; transcript_support_level "5"; mgi_id "MGI:1915437"; tag "basic"; tag "Ensembl_canonical"; tag "GENCODE_Primary"; tag "appris_alternative_2"; tag "CCDS"; ccdsid "CCDS14853.1"; havana_gene "OTTMUSG00000046269.1"; havana_transcript "OTTMUST00000120623.1";
chr1	ENSEMBL_gcm37	exon	24059756	24059866	14.3175181006758	-	.	gene_id "ENSMUSG00000026153.16"; transcript_id "ENSMUSG00000026153.16_tx_16"; exon_id "chr1_24059756_24059866_-"; exonnum "21"; txlen "5663";
chr1	ENSEMBL_gcm37	exon	24059756	24059866	12.0073213858174	-	.	gene_id "ENSMUSG00000026153.16"; transcript_id "ENSMUSG00000026153.16_tx_18"; exon_id "chr1_24059756_24059866_-"; exonnum "22"; txlen "5752";
chr1	ENSEMBL_gcm37	exon	24059756	24059866	11.3388186521943	-	.	gene_id "ENSMUSG00000026153.16"; transcript_id "ENSMUSG00000026153.16_tx_19"; exon_id "chr1_24059756_24059866_-"; exonnum "20"; txlen "5508";
chr1	ENSEMBL_gcm37	exon	24059756	24059866	10.2068076432824	-	.	gene_id "ENSMUSG00000026153.16"; transcript_id "ENSMUSG00000026153.16_tx_20"; exon_id "chr1_24059756_24059866_-"; exonnum "21"; txlen "5075";
chr1	ENSEMBL_gcm37	exon	24059756	24059866	9.73888786624711	-	.	gene_id "ENSMUSG00000026153.16"; transcript_id "ENSMUSG00000026153.16_tx_22"; exon_id "chr1_24059756_24059866_-"; exonnum "21"; txlen "5597";
chr1	ENSEMBL_gcm37	exon	24059756	24059866	9.00799940854593	-	.	gene_id "ENSMUSG00000026153.16"; transcript_id "ENSMUSG00000026153.16_tx_23"; exon_id "chr1_24059756_24059866_-"; exonnum "22"; txlen "5164";
chr1	ENSEMBL_gcm37	exon	24059756	24059866	8.27582660527684	-	.	gene_id "ENSMUSG00000026153.16"; transcript_id "ENSMUSG00000026153.16_tx_25"; exon_id "chr1_24059756_24059866_-"; exonnum "20"; txlen "5585";
chr1	ENSEMBL_gcm37	exon	24059756	24059866	8.06984476920425	-	.	gene_id "ENSMUSG00000026153.16"; transcript_id "ENSMUSG00000026153.16_tx_26"; exon_id "chr1_24059756_24059866_-"; exonnum "19"; txlen "5455";
chr1	ENSEMBL_gcm37	exon	24059756	24059866	6.87972845917063	-	.	gene_id "ENSMUSG00000026153.16"; transcript_id "ENSMUSG00000026153.16_tx_28"; exon_id "chr1_24059756_24059866_-"; exonnum "21"; txlen "5674";
chr1	ENSEMBL_gcm37	exon	24059756	24059866	6.86005740921874	-	.	gene_id "ENSMUSG00000026153.16"; transcript_id "ENSMUSG00000026153.16_tx_29"; exon_id "chr1_24059756_24059866_-"; exonnum "19"; txlen "5430";
chr1	ENSEMBL_gcm37	exon	24059756	24059866	6.69945855874269	-	.	gene_id "ENSMUSG00000026153.16"; transcript_id "ENSMUSG00000026153.16_tx_30"; exon_id "chr1_24059756_24059866_-"; exonnum "18"; txlen "5300";
chr1	ENSEMBL_gcm37	exon	24059756	24059866	6.21700240016692	-	.	gene_id "ENSMUSG00000026153.16"; transcript_id "ENSMUSG00000026153.16_tx_31"; exon_id "chr1_24059756_24059866_-"; exonnum "20"; txlen "4997";
chr1	ENSEMBL_gcm37	exon	24059756	24059866	6.16572881064663	-	.	gene_id "ENSMUSG00000026153.16"; transcript_id "ENSMUSG00000026153.16_tx_32"; exon_id "chr1_24059756_24059866_-"; exonnum "19"; txlen "4867";
chr1	ENSEMBL_gcm37	exon	24059756	24059866	6.00021411795546	-	.	gene_id "ENSMUSG00000026153.16"; transcript_id "ENSMUSG00000026153.16_tx_33"; exon_id "chr1_24059756_24059866_-"; exonnum "20"; txlen "5519";
chr1	ENSEMBL_gcm37	exon	24059756	24059866	5.49024089080502	-	.	gene_id "ENSMUSG00000026153.16"; transcript_id "ENSMUSG00000026153.16_tx_35"; exon_id "chr1_24059756_24059866_-"; exonnum "21"; txlen "5086";
chr1	ENSEMBL_gcm37	exon	24059756	24059866	5.14028627409752	-	.	gene_id "ENSMUSG00000026153.16"; transcript_id "ENSMUSG00000026153.16_tx_36"; exon_id "chr1_24059756_24059866_-"; exonnum "18"; txlen "5377";
chr1	ENSEMBL_gcm37	exon	24059756	24059866	4.06977669435288	-	.	gene_id "ENSMUSG00000026153.16"; transcript_id "ENSMUSG00000026153.16_tx_38"; exon_id "chr1_24059756_24059866_-"; exonnum "17"; txlen "5222";
chr1	ENSEMBL_gcm37	exon	24059756	24059866	3.8784453122914	-	.	gene_id "ENSMUSG00000026153.16"; transcript_id "ENSMUSG00000026153.16_tx_40"; exon_id "chr1_24059756_24059866_-"; exonnum "20"; txlen "4920";
chr1	ENSEMBL_gcm37	exon	24059756	24059866	3.85192964271778	-	.	gene_id "ENSMUSG00000026153.16"; transcript_id "ENSMUSG00000026153.16_tx_41"; exon_id "chr1_24059756_24059866_-"; exonnum "18"; txlen "4789";
chr1	ENSEMBL_gcm37	exon	24059756	24059866	3.34071342706208	-	.	gene_id "ENSMUSG00000026153.16"; transcript_id "ENSMUSG00000026153.16_tx_44"; exon_id "chr1_24059756_24059866_-"; exonnum "21"; txlen "5009";
chr1	ENSEMBL_gcm37	exon	24059756	24059866	2.65598160950491	-	.	gene_id "ENSMUSG00000026153.16"; transcript_id "ENSMUSG00000026153.16_tx_48"; exon_id "chr1_24059756_24059866_-"; exonnum "18"; txlen "4712";
chr1	HAVANA	exon	24060935	24061086	0	-	.	gene_id "ENSMUSG00000026153.16"; transcript_id "ENSMUST00000187619.7"; gene_type "protein_coding"; gene_name "Fam135a"; transcript_type "protein_coding"; transcript_name "Fam135a-207"; exon_number 4; exon_id "ENSMUSE00000156362.2"; level 2; protein_id "ENSMUSP00000139993.2"; transcript_support_level "5"; mgi_id "MGI:1915437"; tag "mRNA_start_NF"; tag "cds_start_NF"; tag "not_organism_supported"; havana_gene "OTTMUSG00000046269.1"; havana_transcript "OTTMUST00000120618.1";
chr1	HAVANA	CDS	24060935	24061086	0	-	1	gene_id "ENSMUSG00000026153.16"; transcript_id "ENSMUST00000187619.7"; gene_type "protein_coding"; gene_name "Fam135a"; transcript_type "protein_coding"; transcript_name "Fam135a-207"; exon_number 4; exon_id "ENSMUSE00000156362.2"; level 2; protein_id "ENSMUSP00000139993.2"; transcript_support_level "5"; mgi_id "MGI:1915437"; tag "mRNA_start_NF"; tag "cds_start_NF"; tag "not_organism_supported"; havana_gene "OTTMUSG00000046269.1"; havana_transcript "OTTMUST00000120618.1";
chr1	HAVANA	exon	24060935	24061086	0	-	.	gene_id "ENSMUSG00000026153.16"; transcript_id "ENSMUST00000188712.7"; gene_type "protein_coding"; gene_name "Fam135a"; transcript_type "nonsense_mediated_decay"; transcript_name "Fam135a-209"; exon_number 18; exon_id "ENSMUSE00001324413.2"; level 2; protein_id "ENSMUSP00000139754.2"; transcript_support_level "5"; mgi_id "MGI:1915437"; tag "not_organism_supported"; havana_gene "OTTMUSG00000046269.1"; havana_transcript "OTTMUST00000120619.1";
chr1	HAVANA	UTR	24060935	24061086	0	-	.	gene_id "ENSMUSG00000026153.16"; transcript_id "ENSMUST00000188712.7"; gene_type "protein_coding"; gene_name "Fam135a"; transcript_type "nonsense_mediated_decay"; transcript_name "Fam135a-209"; exon_number 18; exon_id "ENSMUSE00001324413.2"; level 2; protein_id "ENSMUSP00000139754.2"; transcript_support_level "5"; mgi_id "MGI:1915437"; tag "not_organism_supported"; havana_gene "OTTMUSG00000046269.1"; havana_transcript "OTTMUST00000120619.1";
chr1	HAVANA	exon	24060935	24061086	0	-	.	gene_id "ENSMUSG00000026153.16"; transcript_id "ENSMUST00000187752.7"; gene_type "protein_coding"; gene_name "Fam135a"; transcript_type "protein_coding"; transcript_name "Fam135a-208"; exon_number 18; exon_id "ENSMUSE00000156362.2"; level 2; protein_id "ENSMUSP00000139633.2"; transcript_support_level "5"; mgi_id "MGI:1915437"; tag "not_organism_supported"; tag "basic"; tag "appris_alternative_2"; havana_gene "OTTMUSG00000046269.1"; havana_transcript "OTTMUST00000120620.1";
chr1	HAVANA	CDS	24060935	24061086	0	-	1	gene_id "ENSMUSG00000026153.16"; transcript_id "ENSMUST00000187752.7"; gene_type "protein_coding"; gene_name "Fam135a"; transcript_type "protein_coding"; transcript_name "Fam135a-208"; exon_number 18; exon_id "ENSMUSE00000156362.2"; level 2; protein_id "ENSMUSP00000139633.2"; transcript_support_level "5"; mgi_id "MGI:1915437"; tag "not_organism_supported"; tag "basic"; tag "appris_alternative_2"; havana_gene "OTTMUSG00000046269.1"; havana_transcript "OTTMUST00000120620.1";
chr1	HAVANA	exon	24060935	24061086	0	-	.	gene_id "ENSMUSG00000026153.16"; transcript_id "ENSMUST00000187369.7"; gene_type "protein_coding"; gene_name "Fam135a"; transcript_type "protein_coding"; transcript_name "Fam135a-206"; exon_number 19; exon_id "ENSMUSE00000156362.2"; level 2; protein_id "ENSMUSP00000140766.2"; transcript_support_level "5"; mgi_id "MGI:1915437"; tag "not_organism_supported"; tag "basic"; tag "appris_principal_2"; havana_gene "OTTMUSG00000046269.1"; havana_transcript "OTTMUST00000120621.1";
chr1	HAVANA	CDS	24060935	24061086	0	-	1	gene_id "ENSMUSG00000026153.16"; transcript_id "ENSMUST00000187369.7"; gene_type "protein_coding"; gene_name "Fam135a"; transcript_type "protein_coding"; transcript_name "Fam135a-206"; exon_number 19; exon_id "ENSMUSE00000156362.2"; level 2; protein_id "ENSMUSP00000140766.2"; transcript_support_level "5"; mgi_id "MGI:1915437"; tag "not_organism_supported"; tag "basic"; tag "appris_principal_2"; havana_gene "OTTMUSG00000046269.1"; havana_transcript "OTTMUST00000120621.1";
chr1	HAVANA	exon	24060935	24061086	0	-	.	gene_id "ENSMUSG00000026153.16"; transcript_id "ENSMUST00000186331.2"; gene_type "protein_coding"; gene_name "Fam135a"; transcript_type "nonsense_mediated_decay"; transcript_name "Fam135a-204"; exon_number 5; exon_id "ENSMUSE00001324413.2"; level 2; protein_id "ENSMUSP00000140947.2"; transcript_support_level "1"; mgi_id "MGI:1915437"; tag "mRNA_start_NF"; tag "cds_start_NF"; havana_gene "OTTMUSG00000046269.1"; havana_transcript "OTTMUST00000120622.1";
chr1	HAVANA	UTR	24060935	24061086	0	-	.	gene_id "ENSMUSG00000026153.16"; transcript_id "ENSMUST00000186331.2"; gene_type "protein_coding"; gene_name "Fam135a"; transcript_type "nonsense_mediated_decay"; transcript_name "Fam135a-204"; exon_number 5; exon_id "ENSMUSE00001324413.2"; level 2; protein_id "ENSMUSP00000140947.2"; transcript_support_level "1"; mgi_id "MGI:1915437"; tag "mRNA_start_NF"; tag "cds_start_NF"; havana_gene "OTTMUSG00000046269.1"; havana_transcript "OTTMUST00000120622.1";
chr1	HAVANA	exon	24060935	24061086	0	-	.	gene_id "ENSMUSG00000026153.16"; transcript_id "ENSMUST00000027337.15"; gene_type "protein_coding"; gene_name "Fam135a"; transcript_type "protein_coding"; transcript_name "Fam135a-201"; exon_number 18; exon_id "ENSMUSE00000156362.2"; level 2; protein_id "ENSMUSP00000027337.9"; transcript_support_level "5"; mgi_id "MGI:1915437"; tag "basic"; tag "Ensembl_canonical"; tag "GENCODE_Primary"; tag "appris_alternative_2"; tag "CCDS"; ccdsid "CCDS14853.1"; havana_gene "OTTMUSG00000046269.1"; havana_transcript "OTTMUST00000120623.1";
chr1	HAVANA	CDS	24060935	24061086	0	-	1	gene_id "ENSMUSG00000026153.16"; transcript_id "ENSMUST00000027337.15"; gene_type "protein_coding"; gene_name "Fam135a"; transcript_type "protein_coding"; transcript_name "Fam135a-201"; exon_number 18; exon_id "ENSMUSE00000156362.2"; level 2; protein_id "ENSMUSP00000027337.9"; transcript_support_level "5"; mgi_id "MGI:1915437"; tag "basic"; tag "Ensembl_canonical"; tag "GENCODE_Primary"; tag "appris_alternative_2"; tag "CCDS"; ccdsid "CCDS14853.1"; havana_gene "OTTMUSG00000046269.1"; havana_transcript "OTTMUST00000120623.1";
chr1	ENSEMBL_gcm37	exon	24060935	24061086	14.3175181006758	-	.	gene_id "ENSMUSG00000026153.16"; transcript_id "ENSMUSG00000026153.16_tx_16"; exon_id "chr1_24060935_24061086_-"; exonnum "20"; txlen "5663";
chr1	ENSEMBL_gcm37	exon	24060935	24061086	12.0073213858174	-	.	gene_id "ENSMUSG00000026153.16"; transcript_id "ENSMUSG00000026153.16_tx_18"; exon_id "chr1_24060935_24061086_-"; exonnum "21"; txlen "5752";
chr1	ENSEMBL_gcm37	exon	24060935	24061086	11.3388186521943	-	.	gene_id "ENSMUSG00000026153.16"; transcript_id "ENSMUSG00000026153.16_tx_19"; exon_id "chr1_24060935_24061086_-"; exonnum "19"; txlen "5508";
chr1	ENSEMBL_gcm37	exon	24060935	24061086	10.2068076432824	-	.	gene_id "ENSMUSG00000026153.16"; transcript_id "ENSMUSG00000026153.16_tx_20"; exon_id "chr1_24060935_24061086_-"; exonnum "20"; txlen "5075";
chr1	ENSEMBL_gcm37	exon	24060935	24061086	9.73888786624711	-	.	gene_id "ENSMUSG00000026153.16"; transcript_id "ENSMUSG00000026153.16_tx_22"; exon_id "chr1_24060935_24061086_-"; exonnum "20"; txlen "5597";
chr1	ENSEMBL_gcm37	exon	24060935	24061086	9.00799940854593	-	.	gene_id "ENSMUSG00000026153.16"; transcript_id "ENSMUSG00000026153.16_tx_23"; exon_id "chr1_24060935_24061086_-"; exonnum "21"; txlen "5164";
chr1	ENSEMBL_gcm37	exon	24060935	24061086	8.27582660527684	-	.	gene_id "ENSMUSG00000026153.16"; transcript_id "ENSMUSG00000026153.16_tx_25"; exon_id "chr1_24060935_24061086_-"; exonnum "19"; txlen "5585";
chr1	ENSEMBL_gcm37	exon	24060935	24061086	8.06984476920425	-	.	gene_id "ENSMUSG00000026153.16"; transcript_id "ENSMUSG00000026153.16_tx_26"; exon_id "chr1_24060935_24061086_-"; exonnum "18"; txlen "5455";
chr1	ENSEMBL_gcm37	exon	24060935	24061086	6.87972845917063	-	.	gene_id "ENSMUSG00000026153.16"; transcript_id "ENSMUSG00000026153.16_tx_28"; exon_id "chr1_24060935_24061086_-"; exonnum "20"; txlen "5674";
chr1	ENSEMBL_gcm37	exon	24060935	24061086	6.86005740921874	-	.	gene_id "ENSMUSG00000026153.16"; transcript_id "ENSMUSG00000026153.16_tx_29"; exon_id "chr1_24060935_24061086_-"; exonnum "18"; txlen "5430";
chr1	ENSEMBL_gcm37	exon	24060935	24061086	6.69945855874269	-	.	gene_id "ENSMUSG00000026153.16"; transcript_id "ENSMUSG00000026153.16_tx_30"; exon_id "chr1_24060935_24061086_-"; exonnum "17"; txlen "5300";
chr1	ENSEMBL_gcm37	exon	24060935	24061086	6.21700240016692	-	.	gene_id "ENSMUSG00000026153.16"; transcript_id "ENSMUSG00000026153.16_tx_31"; exon_id "chr1_24060935_24061086_-"; exonnum "19"; txlen "4997";
chr1	ENSEMBL_gcm37	exon	24060935	24061086	6.16572881064663	-	.	gene_id "ENSMUSG00000026153.16"; transcript_id "ENSMUSG00000026153.16_tx_32"; exon_id "chr1_24060935_24061086_-"; exonnum "18"; txlen "4867";
chr1	ENSEMBL_gcm37	exon	24060935	24061086	6.00021411795546	-	.	gene_id "ENSMUSG00000026153.16"; transcript_id "ENSMUSG00000026153.16_tx_33"; exon_id "chr1_24060935_24061086_-"; exonnum "19"; txlen "5519";
chr1	ENSEMBL_gcm37	exon	24060935	24061086	5.49024089080502	-	.	gene_id "ENSMUSG00000026153.16"; transcript_id "ENSMUSG00000026153.16_tx_35"; exon_id "chr1_24060935_24061086_-"; exonnum "20"; txlen "5086";
chr1	ENSEMBL_gcm37	exon	24060935	24061086	5.14028627409752	-	.	gene_id "ENSMUSG00000026153.16"; transcript_id "ENSMUSG00000026153.16_tx_36"; exon_id "chr1_24060935_24061086_-"; exonnum "17"; txlen "5377";
chr1	ENSEMBL_gcm37	exon	24060935	24061086	4.06977669435288	-	.	gene_id "ENSMUSG00000026153.16"; transcript_id "ENSMUSG00000026153.16_tx_38"; exon_id "chr1_24060935_24061086_-"; exonnum "16"; txlen "5222";
chr1	ENSEMBL_gcm37	exon	24060935	24061086	3.8784453122914	-	.	gene_id "ENSMUSG00000026153.16"; transcript_id "ENSMUSG00000026153.16_tx_40"; exon_id "chr1_24060935_24061086_-"; exonnum "19"; txlen "4920";
chr1	ENSEMBL_gcm37	exon	24060935	24061086	3.85192964271778	-	.	gene_id "ENSMUSG00000026153.16"; transcript_id "ENSMUSG00000026153.16_tx_41"; exon_id "chr1_24060935_24061086_-"; exonnum "17"; txlen "4789";
chr1	ENSEMBL_gcm37	exon	24060935	24061086	3.34071342706208	-	.	gene_id "ENSMUSG00000026153.16"; transcript_id "ENSMUSG00000026153.16_tx_44"; exon_id "chr1_24060935_24061086_-"; exonnum "20"; txlen "5009";
chr1	ENSEMBL_gcm37	exon	24060935	24061086	2.65598160950491	-	.	gene_id "ENSMUSG00000026153.16"; transcript_id "ENSMUSG00000026153.16_tx_48"; exon_id "chr1_24060935_24061086_-"; exonnum "17"; txlen "4712";
chr1	HAVANA	exon	24063294	24063391	0	-	.	gene_id "ENSMUSG00000026153.16"; transcript_id "ENSMUST00000187619.7"; gene_type "protein_coding"; gene_name "Fam135a"; transcript_type "protein_coding"; transcript_name "Fam135a-207"; exon_number 3; exon_id "ENSMUSE00000156360.2"; level 2; protein_id "ENSMUSP00000139993.2"; transcript_support_level "5"; mgi_id "MGI:1915437"; tag "mRNA_start_NF"; tag "cds_start_NF"; tag "not_organism_supported"; havana_gene "OTTMUSG00000046269.1"; havana_transcript "OTTMUST00000120618.1";
chr1	HAVANA	CDS	24063294	24063391	0	-	0	gene_id "ENSMUSG00000026153.16"; transcript_id "ENSMUST00000187619.7"; gene_type "protein_coding"; gene_name "Fam135a"; transcript_type "protein_coding"; transcript_name "Fam135a-207"; exon_number 3; exon_id "ENSMUSE00000156360.2"; level 2; protein_id "ENSMUSP00000139993.2"; transcript_support_level "5"; mgi_id "MGI:1915437"; tag "mRNA_start_NF"; tag "cds_start_NF"; tag "not_organism_supported"; havana_gene "OTTMUSG00000046269.1"; havana_transcript "OTTMUST00000120618.1";
chr1	HAVANA	exon	24063294	24063391	0	-	.	gene_id "ENSMUSG00000026153.16"; transcript_id "ENSMUST00000188712.7"; gene_type "protein_coding"; gene_name "Fam135a"; transcript_type "nonsense_mediated_decay"; transcript_name "Fam135a-209"; exon_number 17; exon_id "ENSMUSE00001325656.2"; level 2; protein_id "ENSMUSP00000139754.2"; transcript_support_level "5"; mgi_id "MGI:1915437"; tag "not_organism_supported"; havana_gene "OTTMUSG00000046269.1"; havana_transcript "OTTMUST00000120619.1";
chr1	HAVANA	UTR	24063294	24063391	0	-	.	gene_id "ENSMUSG00000026153.16"; transcript_id "ENSMUST00000188712.7"; gene_type "protein_coding"; gene_name "Fam135a"; transcript_type "nonsense_mediated_decay"; transcript_name "Fam135a-209"; exon_number 17; exon_id "ENSMUSE00001325656.2"; level 2; protein_id "ENSMUSP00000139754.2"; transcript_support_level "5"; mgi_id "MGI:1915437"; tag "not_organism_supported"; havana_gene "OTTMUSG00000046269.1"; havana_transcript "OTTMUST00000120619.1";
chr1	HAVANA	exon	24063294	24063391	0	-	.	gene_id "ENSMUSG00000026153.16"; transcript_id "ENSMUST00000187752.7"; gene_type "protein_coding"; gene_name "Fam135a"; transcript_type "protein_coding"; transcript_name "Fam135a-208"; exon_number 17; exon_id "ENSMUSE00000156360.2"; level 2; protein_id "ENSMUSP00000139633.2"; transcript_support_level "5"; mgi_id "MGI:1915437"; tag "not_organism_supported"; tag "basic"; tag "appris_alternative_2"; havana_gene "OTTMUSG00000046269.1"; havana_transcript "OTTMUST00000120620.1";
chr1	HAVANA	CDS	24063294	24063391	0	-	0	gene_id "ENSMUSG00000026153.16"; transcript_id "ENSMUST00000187752.7"; gene_type "protein_coding"; gene_name "Fam135a"; transcript_type "protein_coding"; transcript_name "Fam135a-208"; exon_number 17; exon_id "ENSMUSE00000156360.2"; level 2; protein_id "ENSMUSP00000139633.2"; transcript_support_level "5"; mgi_id "MGI:1915437"; tag "not_organism_supported"; tag "basic"; tag "appris_alternative_2"; havana_gene "OTTMUSG00000046269.1"; havana_transcript "OTTMUST00000120620.1";
chr1	HAVANA	exon	24063294	24063391	0	-	.	gene_id "ENSMUSG00000026153.16"; transcript_id "ENSMUST00000187369.7"; gene_type "protein_coding"; gene_name "Fam135a"; transcript_type "protein_coding"; transcript_name "Fam135a-206"; exon_number 18; exon_id "ENSMUSE00000156360.2"; level 2; protein_id "ENSMUSP00000140766.2"; transcript_support_level "5"; mgi_id "MGI:1915437"; tag "not_organism_supported"; tag "basic"; tag "appris_principal_2"; havana_gene "OTTMUSG00000046269.1"; havana_transcript "OTTMUST00000120621.1";
chr1	HAVANA	CDS	24063294	24063391	0	-	0	gene_id "ENSMUSG00000026153.16"; transcript_id "ENSMUST00000187369.7"; gene_type "protein_coding"; gene_name "Fam135a"; transcript_type "protein_coding"; transcript_name "Fam135a-206"; exon_number 18; exon_id "ENSMUSE00000156360.2"; level 2; protein_id "ENSMUSP00000140766.2"; transcript_support_level "5"; mgi_id "MGI:1915437"; tag "not_organism_supported"; tag "basic"; tag "appris_principal_2"; havana_gene "OTTMUSG00000046269.1"; havana_transcript "OTTMUST00000120621.1";
chr1	HAVANA	exon	24063294	24063391	0	-	.	gene_id "ENSMUSG00000026153.16"; transcript_id "ENSMUST00000186331.2"; gene_type "protein_coding"; gene_name "Fam135a"; transcript_type "nonsense_mediated_decay"; transcript_name "Fam135a-204"; exon_number 4; exon_id "ENSMUSE00001325656.2"; level 2; protein_id "ENSMUSP00000140947.2"; transcript_support_level "1"; mgi_id "MGI:1915437"; tag "mRNA_start_NF"; tag "cds_start_NF"; havana_gene "OTTMUSG00000046269.1"; havana_transcript "OTTMUST00000120622.1";
chr1	HAVANA	UTR	24063294	24063391	0	-	.	gene_id "ENSMUSG00000026153.16"; transcript_id "ENSMUST00000186331.2"; gene_type "protein_coding"; gene_name "Fam135a"; transcript_type "nonsense_mediated_decay"; transcript_name "Fam135a-204"; exon_number 4; exon_id "ENSMUSE00001325656.2"; level 2; protein_id "ENSMUSP00000140947.2"; transcript_support_level "1"; mgi_id "MGI:1915437"; tag "mRNA_start_NF"; tag "cds_start_NF"; havana_gene "OTTMUSG00000046269.1"; havana_transcript "OTTMUST00000120622.1";
chr1	HAVANA	exon	24063294	24063391	0	-	.	gene_id "ENSMUSG00000026153.16"; transcript_id "ENSMUST00000027337.15"; gene_type "protein_coding"; gene_name "Fam135a"; transcript_type "protein_coding"; transcript_name "Fam135a-201"; exon_number 17; exon_id "ENSMUSE00000156360.2"; level 2; protein_id "ENSMUSP00000027337.9"; transcript_support_level "5"; mgi_id "MGI:1915437"; tag "basic"; tag "Ensembl_canonical"; tag "GENCODE_Primary"; tag "appris_alternative_2"; tag "CCDS"; ccdsid "CCDS14853.1"; havana_gene "OTTMUSG00000046269.1"; havana_transcript "OTTMUST00000120623.1";
chr1	HAVANA	CDS	24063294	24063391	0	-	0	gene_id "ENSMUSG00000026153.16"; transcript_id "ENSMUST00000027337.15"; gene_type "protein_coding"; gene_name "Fam135a"; transcript_type "protein_coding"; transcript_name "Fam135a-201"; exon_number 17; exon_id "ENSMUSE00000156360.2"; level 2; protein_id "ENSMUSP00000027337.9"; transcript_support_level "5"; mgi_id "MGI:1915437"; tag "basic"; tag "Ensembl_canonical"; tag "GENCODE_Primary"; tag "appris_alternative_2"; tag "CCDS"; ccdsid "CCDS14853.1"; havana_gene "OTTMUSG00000046269.1"; havana_transcript "OTTMUST00000120623.1";
chr1	ENSEMBL_gcm37	exon	24063294	24063391	14.3175181006758	-	.	gene_id "ENSMUSG00000026153.16"; transcript_id "ENSMUSG00000026153.16_tx_16"; exon_id "chr1_24063294_24063391_-"; exonnum "19"; txlen "5663";
chr1	ENSEMBL_gcm37	exon	24063294	24063391	12.0073213858174	-	.	gene_id "ENSMUSG00000026153.16"; transcript_id "ENSMUSG00000026153.16_tx_18"; exon_id "chr1_24063294_24063391_-"; exonnum "20"; txlen "5752";
chr1	ENSEMBL_gcm37	exon	24063294	24063391	11.3388186521943	-	.	gene_id "ENSMUSG00000026153.16"; transcript_id "ENSMUSG00000026153.16_tx_19"; exon_id "chr1_24063294_24063391_-"; exonnum "18"; txlen "5508";
chr1	ENSEMBL_gcm37	exon	24063294	24063391	10.2068076432824	-	.	gene_id "ENSMUSG00000026153.16"; transcript_id "ENSMUSG00000026153.16_tx_20"; exon_id "chr1_24063294_24063391_-"; exonnum "19"; txlen "5075";
chr1	ENSEMBL_gcm37	exon	24063294	24063391	9.73888786624711	-	.	gene_id "ENSMUSG00000026153.16"; transcript_id "ENSMUSG00000026153.16_tx_22"; exon_id "chr1_24063294_24063391_-"; exonnum "19"; txlen "5597";
chr1	ENSEMBL_gcm37	exon	24063294	24063391	9.00799940854593	-	.	gene_id "ENSMUSG00000026153.16"; transcript_id "ENSMUSG00000026153.16_tx_23"; exon_id "chr1_24063294_24063391_-"; exonnum "20"; txlen "5164";
chr1	ENSEMBL_gcm37	exon	24063294	24063391	8.27582660527684	-	.	gene_id "ENSMUSG00000026153.16"; transcript_id "ENSMUSG00000026153.16_tx_25"; exon_id "chr1_24063294_24063391_-"; exonnum "18"; txlen "5585";
chr1	ENSEMBL_gcm37	exon	24063294	24063391	8.06984476920425	-	.	gene_id "ENSMUSG00000026153.16"; transcript_id "ENSMUSG00000026153.16_tx_26"; exon_id "chr1_24063294_24063391_-"; exonnum "17"; txlen "5455";
chr1	ENSEMBL_gcm37	exon	24063294	24063391	6.87972845917063	-	.	gene_id "ENSMUSG00000026153.16"; transcript_id "ENSMUSG00000026153.16_tx_28"; exon_id "chr1_24063294_24063391_-"; exonnum "19"; txlen "5674";
chr1	ENSEMBL_gcm37	exon	24063294	24063391	6.86005740921874	-	.	gene_id "ENSMUSG00000026153.16"; transcript_id "ENSMUSG00000026153.16_tx_29"; exon_id "chr1_24063294_24063391_-"; exonnum "17"; txlen "5430";
chr1	ENSEMBL_gcm37	exon	24063294	24063391	6.69945855874269	-	.	gene_id "ENSMUSG00000026153.16"; transcript_id "ENSMUSG00000026153.16_tx_30"; exon_id "chr1_24063294_24063391_-"; exonnum "16"; txlen "5300";
chr1	ENSEMBL_gcm37	exon	24063294	24063391	6.21700240016692	-	.	gene_id "ENSMUSG00000026153.16"; transcript_id "ENSMUSG00000026153.16_tx_31"; exon_id "chr1_24063294_24063391_-"; exonnum "18"; txlen "4997";
chr1	ENSEMBL_gcm37	exon	24063294	24063391	6.16572881064663	-	.	gene_id "ENSMUSG00000026153.16"; transcript_id "ENSMUSG00000026153.16_tx_32"; exon_id "chr1_24063294_24063391_-"; exonnum "17"; txlen "4867";
chr1	ENSEMBL_gcm37	exon	24063294	24063391	6.00021411795546	-	.	gene_id "ENSMUSG00000026153.16"; transcript_id "ENSMUSG00000026153.16_tx_33"; exon_id "chr1_24063294_24063391_-"; exonnum "18"; txlen "5519";
chr1	ENSEMBL_gcm37	exon	24063294	24063391	5.49024089080502	-	.	gene_id "ENSMUSG00000026153.16"; transcript_id "ENSMUSG00000026153.16_tx_35"; exon_id "chr1_24063294_24063391_-"; exonnum "19"; txlen "5086";
chr1	ENSEMBL_gcm37	exon	24063294	24063391	5.14028627409752	-	.	gene_id "ENSMUSG00000026153.16"; transcript_id "ENSMUSG00000026153.16_tx_36"; exon_id "chr1_24063294_24063391_-"; exonnum "16"; txlen "5377";
chr1	ENSEMBL_gcm37	exon	24063294	24063391	4.06977669435288	-	.	gene_id "ENSMUSG00000026153.16"; transcript_id "ENSMUSG00000026153.16_tx_38"; exon_id "chr1_24063294_24063391_-"; exonnum "15"; txlen "5222";
chr1	ENSEMBL_gcm37	exon	24063294	24063391	3.8784453122914	-	.	gene_id "ENSMUSG00000026153.16"; transcript_id "ENSMUSG00000026153.16_tx_40"; exon_id "chr1_24063294_24063391_-"; exonnum "18"; txlen "4920";
chr1	ENSEMBL_gcm37	exon	24063294	24063391	3.85192964271778	-	.	gene_id "ENSMUSG00000026153.16"; transcript_id "ENSMUSG00000026153.16_tx_41"; exon_id "chr1_24063294_24063391_-"; exonnum "16"; txlen "4789";
chr1	ENSEMBL_gcm37	exon	24063294	24063391	3.34071342706208	-	.	gene_id "ENSMUSG00000026153.16"; transcript_id "ENSMUSG00000026153.16_tx_44"; exon_id "chr1_24063294_24063391_-"; exonnum "19"; txlen "5009";
chr1	ENSEMBL_gcm37	exon	24063294	24063391	2.65598160950491	-	.	gene_id "ENSMUSG00000026153.16"; transcript_id "ENSMUSG00000026153.16_tx_48"; exon_id "chr1_24063294_24063391_-"; exonnum "16"; txlen "4712";
chr1	HAVANA	exon	24063356	24063391	0	-	.	gene_id "ENSMUSG00000026153.16"; transcript_id "ENSMUST00000185807.2"; gene_type "protein_coding"; gene_name "Fam135a"; transcript_type "protein_coding"; transcript_name "Fam135a-203"; exon_number 4; exon_id "ENSMUSE00001327689.2"; level 2; protein_id "ENSMUSP00000140078.2"; transcript_support_level "5"; mgi_id "MGI:1915437"; tag "mRNA_start_NF"; tag "mRNA_end_NF"; tag "cds_start_NF"; tag "cds_end_NF"; havana_gene "OTTMUSG00000046269.1"; havana_transcript "OTTMUST00000120624.1";
chr1	HAVANA	CDS	24063356	24063391	0	-	0	gene_id "ENSMUSG00000026153.16"; transcript_id "ENSMUST00000185807.2"; gene_type "protein_coding"; gene_name "Fam135a"; transcript_type "protein_coding"; transcript_name "Fam135a-203"; exon_number 4; exon_id "ENSMUSE00001327689.2"; level 2; protein_id "ENSMUSP00000140078.2"; transcript_support_level "5"; mgi_id "MGI:1915437"; tag "mRNA_start_NF"; tag "mRNA_end_NF"; tag "cds_start_NF"; tag "cds_end_NF"; havana_gene "OTTMUSG00000046269.1"; havana_transcript "OTTMUST00000120624.1";
chr1	HAVANA	transcript	24063356	24067531	0	-	.	gene_id "ENSMUSG00000026153.16"; transcript_id "ENSMUST00000185807.2"; gene_type "protein_coding"; gene_name "Fam135a"; transcript_type "protein_coding"; transcript_name "Fam135a-203"; level 2; protein_id "ENSMUSP00000140078.2"; transcript_support_level "5"; mgi_id "MGI:1915437"; tag "mRNA_start_NF"; tag "mRNA_end_NF"; tag "cds_start_NF"; tag "cds_end_NF"; havana_gene "OTTMUSG00000046269.1"; havana_transcript "OTTMUST00000120624.1";
chr1	HAVANA	exon	24063863	24063954	0	-	.	gene_id "ENSMUSG00000026153.16"; transcript_id "ENSMUST00000187619.7"; gene_type "protein_coding"; gene_name "Fam135a"; transcript_type "protein_coding"; transcript_name "Fam135a-207"; exon_number 2; exon_id "ENSMUSE00000156356.2"; level 2; protein_id "ENSMUSP00000139993.2"; transcript_support_level "5"; mgi_id "MGI:1915437"; tag "mRNA_start_NF"; tag "cds_start_NF"; tag "not_organism_supported"; havana_gene "OTTMUSG00000046269.1"; havana_transcript "OTTMUST00000120618.1";
chr1	HAVANA	CDS	24063863	24063954	0	-	2	gene_id "ENSMUSG00000026153.16"; transcript_id "ENSMUST00000187619.7"; gene_type "protein_coding"; gene_name "Fam135a"; transcript_type "protein_coding"; transcript_name "Fam135a-207"; exon_number 2; exon_id "ENSMUSE00000156356.2"; level 2; protein_id "ENSMUSP00000139993.2"; transcript_support_level "5"; mgi_id "MGI:1915437"; tag "mRNA_start_NF"; tag "cds_start_NF"; tag "not_organism_supported"; havana_gene "OTTMUSG00000046269.1"; havana_transcript "OTTMUST00000120618.1";
chr1	HAVANA	exon	24063863	24063954	0	-	.	gene_id "ENSMUSG00000026153.16"; transcript_id "ENSMUST00000188712.7"; gene_type "protein_coding"; gene_name "Fam135a"; transcript_type "nonsense_mediated_decay"; transcript_name "Fam135a-209"; exon_number 16; exon_id "ENSMUSE00001334449.2"; level 2; protein_id "ENSMUSP00000139754.2"; transcript_support_level "5"; mgi_id "MGI:1915437"; tag "not_organism_supported"; havana_gene "OTTMUSG00000046269.1"; havana_transcript "OTTMUST00000120619.1";
chr1	HAVANA	UTR	24063863	24063954	0	-	.	gene_id "ENSMUSG00000026153.16"; transcript_id "ENSMUST00000188712.7"; gene_type "protein_coding"; gene_name "Fam135a"; transcript_type "nonsense_mediated_decay"; transcript_name "Fam135a-209"; exon_number 16; exon_id "ENSMUSE00001334449.2"; level 2; protein_id "ENSMUSP00000139754.2"; transcript_support_level "5"; mgi_id "MGI:1915437"; tag "not_organism_supported"; havana_gene "OTTMUSG00000046269.1"; havana_transcript "OTTMUST00000120619.1";
chr1	HAVANA	exon	24063863	24063954	0	-	.	gene_id "ENSMUSG00000026153.16"; transcript_id "ENSMUST00000187752.7"; gene_type "protein_coding"; gene_name "Fam135a"; transcript_type "protein_coding"; transcript_name "Fam135a-208"; exon_number 16; exon_id "ENSMUSE00000156356.2"; level 2; protein_id "ENSMUSP00000139633.2"; transcript_support_level "5"; mgi_id "MGI:1915437"; tag "not_organism_supported"; tag "basic"; tag "appris_alternative_2"; havana_gene "OTTMUSG00000046269.1"; havana_transcript "OTTMUST00000120620.1";
chr1	HAVANA	CDS	24063863	24063954	0	-	2	gene_id "ENSMUSG00000026153.16"; transcript_id "ENSMUST00000187752.7"; gene_type "protein_coding"; gene_name "Fam135a"; transcript_type "protein_coding"; transcript_name "Fam135a-208"; exon_number 16; exon_id "ENSMUSE00000156356.2"; level 2; protein_id "ENSMUSP00000139633.2"; transcript_support_level "5"; mgi_id "MGI:1915437"; tag "not_organism_supported"; tag "basic"; tag "appris_alternative_2"; havana_gene "OTTMUSG00000046269.1"; havana_transcript "OTTMUST00000120620.1";
chr1	HAVANA	exon	24063863	24063954	0	-	.	gene_id "ENSMUSG00000026153.16"; transcript_id "ENSMUST00000187369.7"; gene_type "protein_coding"; gene_name "Fam135a"; transcript_type "protein_coding"; transcript_name "Fam135a-206"; exon_number 17; exon_id "ENSMUSE00000156356.2"; level 2; protein_id "ENSMUSP00000140766.2"; transcript_support_level "5"; mgi_id "MGI:1915437"; tag "not_organism_supported"; tag "basic"; tag "appris_principal_2"; havana_gene "OTTMUSG00000046269.1"; havana_transcript "OTTMUST00000120621.1";
chr1	HAVANA	CDS	24063863	24063954	0	-	2	gene_id "ENSMUSG00000026153.16"; transcript_id "ENSMUST00000187369.7"; gene_type "protein_coding"; gene_name "Fam135a"; transcript_type "protein_coding"; transcript_name "Fam135a-206"; exon_number 17; exon_id "ENSMUSE00000156356.2"; level 2; protein_id "ENSMUSP00000140766.2"; transcript_support_level "5"; mgi_id "MGI:1915437"; tag "not_organism_supported"; tag "basic"; tag "appris_principal_2"; havana_gene "OTTMUSG00000046269.1"; havana_transcript "OTTMUST00000120621.1";
chr1	HAVANA	exon	24063863	24063954	0	-	.	gene_id "ENSMUSG00000026153.16"; transcript_id "ENSMUST00000186331.2"; gene_type "protein_coding"; gene_name "Fam135a"; transcript_type "nonsense_mediated_decay"; transcript_name "Fam135a-204"; exon_number 3; exon_id "ENSMUSE00001334449.2"; level 2; protein_id "ENSMUSP00000140947.2"; transcript_support_level "1"; mgi_id "MGI:1915437"; tag "mRNA_start_NF"; tag "cds_start_NF"; havana_gene "OTTMUSG00000046269.1"; havana_transcript "OTTMUST00000120622.1";
chr1	HAVANA	UTR	24063863	24063954	0	-	.	gene_id "ENSMUSG00000026153.16"; transcript_id "ENSMUST00000186331.2"; gene_type "protein_coding"; gene_name "Fam135a"; transcript_type "nonsense_mediated_decay"; transcript_name "Fam135a-204"; exon_number 3; exon_id "ENSMUSE00001334449.2"; level 2; protein_id "ENSMUSP00000140947.2"; transcript_support_level "1"; mgi_id "MGI:1915437"; tag "mRNA_start_NF"; tag "cds_start_NF"; havana_gene "OTTMUSG00000046269.1"; havana_transcript "OTTMUST00000120622.1";
chr1	HAVANA	exon	24063863	24063954	0	-	.	gene_id "ENSMUSG00000026153.16"; transcript_id "ENSMUST00000027337.15"; gene_type "protein_coding"; gene_name "Fam135a"; transcript_type "protein_coding"; transcript_name "Fam135a-201"; exon_number 16; exon_id "ENSMUSE00000156356.2"; level 2; protein_id "ENSMUSP00000027337.9"; transcript_support_level "5"; mgi_id "MGI:1915437"; tag "basic"; tag "Ensembl_canonical"; tag "GENCODE_Primary"; tag "appris_alternative_2"; tag "CCDS"; ccdsid "CCDS14853.1"; havana_gene "OTTMUSG00000046269.1"; havana_transcript "OTTMUST00000120623.1";
chr1	HAVANA	CDS	24063863	24063954	0	-	2	gene_id "ENSMUSG00000026153.16"; transcript_id "ENSMUST00000027337.15"; gene_type "protein_coding"; gene_name "Fam135a"; transcript_type "protein_coding"; transcript_name "Fam135a-201"; exon_number 16; exon_id "ENSMUSE00000156356.2"; level 2; protein_id "ENSMUSP00000027337.9"; transcript_support_level "5"; mgi_id "MGI:1915437"; tag "basic"; tag "Ensembl_canonical"; tag "GENCODE_Primary"; tag "appris_alternative_2"; tag "CCDS"; ccdsid "CCDS14853.1"; havana_gene "OTTMUSG00000046269.1"; havana_transcript "OTTMUST00000120623.1";
chr1	HAVANA	exon	24063863	24063954	0	-	.	gene_id "ENSMUSG00000026153.16"; transcript_id "ENSMUST00000185807.2"; gene_type "protein_coding"; gene_name "Fam135a"; transcript_type "protein_coding"; transcript_name "Fam135a-203"; exon_number 3; exon_id "ENSMUSE00000156356.2"; level 2; protein_id "ENSMUSP00000140078.2"; transcript_support_level "5"; mgi_id "MGI:1915437"; tag "mRNA_start_NF"; tag "mRNA_end_NF"; tag "cds_start_NF"; tag "cds_end_NF"; havana_gene "OTTMUSG00000046269.1"; havana_transcript "OTTMUST00000120624.1";
chr1	HAVANA	CDS	24063863	24063954	0	-	2	gene_id "ENSMUSG00000026153.16"; transcript_id "ENSMUST00000185807.2"; gene_type "protein_coding"; gene_name "Fam135a"; transcript_type "protein_coding"; transcript_name "Fam135a-203"; exon_number 3; exon_id "ENSMUSE00000156356.2"; level 2; protein_id "ENSMUSP00000140078.2"; transcript_support_level "5"; mgi_id "MGI:1915437"; tag "mRNA_start_NF"; tag "mRNA_end_NF"; tag "cds_start_NF"; tag "cds_end_NF"; havana_gene "OTTMUSG00000046269.1"; havana_transcript "OTTMUST00000120624.1";
chr1	ENSEMBL_gcm37	exon	24063863	24063954	14.3175181006758	-	.	gene_id "ENSMUSG00000026153.16"; transcript_id "ENSMUSG00000026153.16_tx_16"; exon_id "chr1_24063863_24063954_-"; exonnum "18"; txlen "5663";
chr1	ENSEMBL_gcm37	exon	24063863	24063954	12.0073213858174	-	.	gene_id "ENSMUSG00000026153.16"; transcript_id "ENSMUSG00000026153.16_tx_18"; exon_id "chr1_24063863_24063954_-"; exonnum "19"; txlen "5752";
chr1	ENSEMBL_gcm37	exon	24063863	24063954	11.3388186521943	-	.	gene_id "ENSMUSG00000026153.16"; transcript_id "ENSMUSG00000026153.16_tx_19"; exon_id "chr1_24063863_24063954_-"; exonnum "17"; txlen "5508";
chr1	ENSEMBL_gcm37	exon	24063863	24063954	10.2068076432824	-	.	gene_id "ENSMUSG00000026153.16"; transcript_id "ENSMUSG00000026153.16_tx_20"; exon_id "chr1_24063863_24063954_-"; exonnum "18"; txlen "5075";
chr1	ENSEMBL_gcm37	exon	24063863	24063954	9.73888786624711	-	.	gene_id "ENSMUSG00000026153.16"; transcript_id "ENSMUSG00000026153.16_tx_22"; exon_id "chr1_24063863_24063954_-"; exonnum "18"; txlen "5597";
chr1	ENSEMBL_gcm37	exon	24063863	24063954	9.00799940854593	-	.	gene_id "ENSMUSG00000026153.16"; transcript_id "ENSMUSG00000026153.16_tx_23"; exon_id "chr1_24063863_24063954_-"; exonnum "19"; txlen "5164";
chr1	ENSEMBL_gcm37	exon	24063863	24063954	8.27582660527684	-	.	gene_id "ENSMUSG00000026153.16"; transcript_id "ENSMUSG00000026153.16_tx_25"; exon_id "chr1_24063863_24063954_-"; exonnum "17"; txlen "5585";
chr1	ENSEMBL_gcm37	exon	24063863	24063954	8.06984476920425	-	.	gene_id "ENSMUSG00000026153.16"; transcript_id "ENSMUSG00000026153.16_tx_26"; exon_id "chr1_24063863_24063954_-"; exonnum "16"; txlen "5455";
chr1	ENSEMBL_gcm37	exon	24063863	24063954	6.87972845917063	-	.	gene_id "ENSMUSG00000026153.16"; transcript_id "ENSMUSG00000026153.16_tx_28"; exon_id "chr1_24063863_24063954_-"; exonnum "18"; txlen "5674";
chr1	ENSEMBL_gcm37	exon	24063863	24063954	6.86005740921874	-	.	gene_id "ENSMUSG00000026153.16"; transcript_id "ENSMUSG00000026153.16_tx_29"; exon_id "chr1_24063863_24063954_-"; exonnum "16"; txlen "5430";
chr1	ENSEMBL_gcm37	exon	24063863	24063954	6.69945855874269	-	.	gene_id "ENSMUSG00000026153.16"; transcript_id "ENSMUSG00000026153.16_tx_30"; exon_id "chr1_24063863_24063954_-"; exonnum "15"; txlen "5300";
chr1	ENSEMBL_gcm37	exon	24063863	24063954	6.21700240016692	-	.	gene_id "ENSMUSG00000026153.16"; transcript_id "ENSMUSG00000026153.16_tx_31"; exon_id "chr1_24063863_24063954_-"; exonnum "17"; txlen "4997";
chr1	ENSEMBL_gcm37	exon	24063863	24063954	6.16572881064663	-	.	gene_id "ENSMUSG00000026153.16"; transcript_id "ENSMUSG00000026153.16_tx_32"; exon_id "chr1_24063863_24063954_-"; exonnum "16"; txlen "4867";
chr1	ENSEMBL_gcm37	exon	24063863	24063954	6.00021411795546	-	.	gene_id "ENSMUSG00000026153.16"; transcript_id "ENSMUSG00000026153.16_tx_33"; exon_id "chr1_24063863_24063954_-"; exonnum "17"; txlen "5519";
chr1	ENSEMBL_gcm37	exon	24063863	24063954	5.49024089080502	-	.	gene_id "ENSMUSG00000026153.16"; transcript_id "ENSMUSG00000026153.16_tx_35"; exon_id "chr1_24063863_24063954_-"; exonnum "18"; txlen "5086";
chr1	ENSEMBL_gcm37	exon	24063863	24063954	5.14028627409752	-	.	gene_id "ENSMUSG00000026153.16"; transcript_id "ENSMUSG00000026153.16_tx_36"; exon_id "chr1_24063863_24063954_-"; exonnum "15"; txlen "5377";
chr1	ENSEMBL_gcm37	exon	24063863	24063954	4.06977669435288	-	.	gene_id "ENSMUSG00000026153.16"; transcript_id "ENSMUSG00000026153.16_tx_38"; exon_id "chr1_24063863_24063954_-"; exonnum "14"; txlen "5222";
chr1	ENSEMBL_gcm37	exon	24063863	24063954	3.8784453122914	-	.	gene_id "ENSMUSG00000026153.16"; transcript_id "ENSMUSG00000026153.16_tx_40"; exon_id "chr1_24063863_24063954_-"; exonnum "17"; txlen "4920";
chr1	ENSEMBL_gcm37	exon	24063863	24063954	3.85192964271778	-	.	gene_id "ENSMUSG00000026153.16"; transcript_id "ENSMUSG00000026153.16_tx_41"; exon_id "chr1_24063863_24063954_-"; exonnum "15"; txlen "4789";
chr1	ENSEMBL_gcm37	exon	24063863	24063954	3.34071342706208	-	.	gene_id "ENSMUSG00000026153.16"; transcript_id "ENSMUSG00000026153.16_tx_44"; exon_id "chr1_24063863_24063954_-"; exonnum "18"; txlen "5009";
chr1	ENSEMBL_gcm37	exon	24063863	24063954	2.65598160950491	-	.	gene_id "ENSMUSG00000026153.16"; transcript_id "ENSMUSG00000026153.16_tx_48"; exon_id "chr1_24063863_24063954_-"; exonnum "15"; txlen "4712";
chr1	HAVANA	exon	24065689	24065792	0	-	.	gene_id "ENSMUSG00000026153.16"; transcript_id "ENSMUST00000185807.2"; gene_type "protein_coding"; gene_name "Fam135a"; transcript_type "protein_coding"; transcript_name "Fam135a-203"; exon_number 2; exon_id "ENSMUSE00001327302.2"; level 2; protein_id "ENSMUSP00000140078.2"; transcript_support_level "5"; mgi_id "MGI:1915437"; tag "mRNA_start_NF"; tag "mRNA_end_NF"; tag "cds_start_NF"; tag "cds_end_NF"; havana_gene "OTTMUSG00000046269.1"; havana_transcript "OTTMUST00000120624.1";
chr1	HAVANA	CDS	24065689	24065792	0	-	1	gene_id "ENSMUSG00000026153.16"; transcript_id "ENSMUST00000185807.2"; gene_type "protein_coding"; gene_name "Fam135a"; transcript_type "protein_coding"; transcript_name "Fam135a-203"; exon_number 2; exon_id "ENSMUSE00001327302.2"; level 2; protein_id "ENSMUSP00000140078.2"; transcript_support_level "5"; mgi_id "MGI:1915437"; tag "mRNA_start_NF"; tag "mRNA_end_NF"; tag "cds_start_NF"; tag "cds_end_NF"; havana_gene "OTTMUSG00000046269.1"; havana_transcript "OTTMUST00000120624.1";
chr1	HAVANA	exon	24065689	24065840	0	-	.	gene_id "ENSMUSG00000026153.16"; transcript_id "ENSMUST00000187619.7"; gene_type "protein_coding"; gene_name "Fam135a"; transcript_type "protein_coding"; transcript_name "Fam135a-207"; exon_number 1; exon_id "ENSMUSE00001331053.2"; level 2; protein_id "ENSMUSP00000139993.2"; transcript_support_level "5"; mgi_id "MGI:1915437"; tag "mRNA_start_NF"; tag "cds_start_NF"; tag "not_organism_supported"; havana_gene "OTTMUSG00000046269.1"; havana_transcript "OTTMUST00000120618.1";
chr1	HAVANA	CDS	24065689	24065840	0	-	1	gene_id "ENSMUSG00000026153.16"; transcript_id "ENSMUST00000187619.7"; gene_type "protein_coding"; gene_name "Fam135a"; transcript_type "protein_coding"; transcript_name "Fam135a-207"; exon_number 1; exon_id "ENSMUSE00001331053.2"; level 2; protein_id "ENSMUSP00000139993.2"; transcript_support_level "5"; mgi_id "MGI:1915437"; tag "mRNA_start_NF"; tag "cds_start_NF"; tag "not_organism_supported"; havana_gene "OTTMUSG00000046269.1"; havana_transcript "OTTMUST00000120618.1";
chr1	HAVANA	exon	24065689	24065849	0	-	.	gene_id "ENSMUSG00000026153.16"; transcript_id "ENSMUST00000188712.7"; gene_type "protein_coding"; gene_name "Fam135a"; transcript_type "nonsense_mediated_decay"; transcript_name "Fam135a-209"; exon_number 15; exon_id "ENSMUSE00001330731.2"; level 2; protein_id "ENSMUSP00000139754.2"; transcript_support_level "5"; mgi_id "MGI:1915437"; tag "not_organism_supported"; havana_gene "OTTMUSG00000046269.1"; havana_transcript "OTTMUST00000120619.1";
chr1	HAVANA	UTR	24065689	24065849	0	-	.	gene_id "ENSMUSG00000026153.16"; transcript_id "ENSMUST00000188712.7"; gene_type "protein_coding"; gene_name "Fam135a"; transcript_type "nonsense_mediated_decay"; transcript_name "Fam135a-209"; exon_number 15; exon_id "ENSMUSE00001330731.2"; level 2; protein_id "ENSMUSP00000139754.2"; transcript_support_level "5"; mgi_id "MGI:1915437"; tag "not_organism_supported"; havana_gene "OTTMUSG00000046269.1"; havana_transcript "OTTMUST00000120619.1";
chr1	HAVANA	exon	24065689	24065849	0	-	.	gene_id "ENSMUSG00000026153.16"; transcript_id "ENSMUST00000187752.7"; gene_type "protein_coding"; gene_name "Fam135a"; transcript_type "protein_coding"; transcript_name "Fam135a-208"; exon_number 15; exon_id "ENSMUSE00000156354.2"; level 2; protein_id "ENSMUSP00000139633.2"; transcript_support_level "5"; mgi_id "MGI:1915437"; tag "not_organism_supported"; tag "basic"; tag "appris_alternative_2"; havana_gene "OTTMUSG00000046269.1"; havana_transcript "OTTMUST00000120620.1";
chr1	HAVANA	CDS	24065689	24065849	0	-	1	gene_id "ENSMUSG00000026153.16"; transcript_id "ENSMUST00000187752.7"; gene_type "protein_coding"; gene_name "Fam135a"; transcript_type "protein_coding"; transcript_name "Fam135a-208"; exon_number 15; exon_id "ENSMUSE00000156354.2"; level 2; protein_id "ENSMUSP00000139633.2"; transcript_support_level "5"; mgi_id "MGI:1915437"; tag "not_organism_supported"; tag "basic"; tag "appris_alternative_2"; havana_gene "OTTMUSG00000046269.1"; havana_transcript "OTTMUST00000120620.1";
chr1	HAVANA	exon	24065689	24065849	0	-	.	gene_id "ENSMUSG00000026153.16"; transcript_id "ENSMUST00000187369.7"; gene_type "protein_coding"; gene_name "Fam135a"; transcript_type "protein_coding"; transcript_name "Fam135a-206"; exon_number 16; exon_id "ENSMUSE00000156354.2"; level 2; protein_id "ENSMUSP00000140766.2"; transcript_support_level "5"; mgi_id "MGI:1915437"; tag "not_organism_supported"; tag "basic"; tag "appris_principal_2"; havana_gene "OTTMUSG00000046269.1"; havana_transcript "OTTMUST00000120621.1";
chr1	HAVANA	CDS	24065689	24065849	0	-	1	gene_id "ENSMUSG00000026153.16"; transcript_id "ENSMUST00000187369.7"; gene_type "protein_coding"; gene_name "Fam135a"; transcript_type "protein_coding"; transcript_name "Fam135a-206"; exon_number 16; exon_id "ENSMUSE00000156354.2"; level 2; protein_id "ENSMUSP00000140766.2"; transcript_support_level "5"; mgi_id "MGI:1915437"; tag "not_organism_supported"; tag "basic"; tag "appris_principal_2"; havana_gene "OTTMUSG00000046269.1"; havana_transcript "OTTMUST00000120621.1";
chr1	HAVANA	exon	24065689	24065849	0	-	.	gene_id "ENSMUSG00000026153.16"; transcript_id "ENSMUST00000027337.15"; gene_type "protein_coding"; gene_name "Fam135a"; transcript_type "protein_coding"; transcript_name "Fam135a-201"; exon_number 15; exon_id "ENSMUSE00000156354.2"; level 2; protein_id "ENSMUSP00000027337.9"; transcript_support_level "5"; mgi_id "MGI:1915437"; tag "basic"; tag "Ensembl_canonical"; tag "GENCODE_Primary"; tag "appris_alternative_2"; tag "CCDS"; ccdsid "CCDS14853.1"; havana_gene "OTTMUSG00000046269.1"; havana_transcript "OTTMUST00000120623.1";
chr1	HAVANA	CDS	24065689	24065849	0	-	1	gene_id "ENSMUSG00000026153.16"; transcript_id "ENSMUST00000027337.15"; gene_type "protein_coding"; gene_name "Fam135a"; transcript_type "protein_coding"; transcript_name "Fam135a-201"; exon_number 15; exon_id "ENSMUSE00000156354.2"; level 2; protein_id "ENSMUSP00000027337.9"; transcript_support_level "5"; mgi_id "MGI:1915437"; tag "basic"; tag "Ensembl_canonical"; tag "GENCODE_Primary"; tag "appris_alternative_2"; tag "CCDS"; ccdsid "CCDS14853.1"; havana_gene "OTTMUSG00000046269.1"; havana_transcript "OTTMUST00000120623.1";
chr1	ENSEMBL_gcm37	exon	24065689	24065849	14.3175181006758	-	.	gene_id "ENSMUSG00000026153.16"; transcript_id "ENSMUSG00000026153.16_tx_16"; exon_id "chr1_24065689_24065849_-"; exonnum "17"; txlen "5663";
chr1	ENSEMBL_gcm37	exon	24065689	24065849	12.0073213858174	-	.	gene_id "ENSMUSG00000026153.16"; transcript_id "ENSMUSG00000026153.16_tx_18"; exon_id "chr1_24065689_24065849_-"; exonnum "18"; txlen "5752";
chr1	ENSEMBL_gcm37	exon	24065689	24065849	11.3388186521943	-	.	gene_id "ENSMUSG00000026153.16"; transcript_id "ENSMUSG00000026153.16_tx_19"; exon_id "chr1_24065689_24065849_-"; exonnum "16"; txlen "5508";
chr1	ENSEMBL_gcm37	exon	24065689	24065849	10.2068076432824	-	.	gene_id "ENSMUSG00000026153.16"; transcript_id "ENSMUSG00000026153.16_tx_20"; exon_id "chr1_24065689_24065849_-"; exonnum "17"; txlen "5075";
chr1	ENSEMBL_gcm37	exon	24065689	24065849	9.73888786624711	-	.	gene_id "ENSMUSG00000026153.16"; transcript_id "ENSMUSG00000026153.16_tx_22"; exon_id "chr1_24065689_24065849_-"; exonnum "17"; txlen "5597";
chr1	ENSEMBL_gcm37	exon	24065689	24065849	9.00799940854593	-	.	gene_id "ENSMUSG00000026153.16"; transcript_id "ENSMUSG00000026153.16_tx_23"; exon_id "chr1_24065689_24065849_-"; exonnum "18"; txlen "5164";
chr1	ENSEMBL_gcm37	exon	24065689	24065849	8.27582660527684	-	.	gene_id "ENSMUSG00000026153.16"; transcript_id "ENSMUSG00000026153.16_tx_25"; exon_id "chr1_24065689_24065849_-"; exonnum "16"; txlen "5585";
chr1	ENSEMBL_gcm37	exon	24065689	24065849	8.06984476920425	-	.	gene_id "ENSMUSG00000026153.16"; transcript_id "ENSMUSG00000026153.16_tx_26"; exon_id "chr1_24065689_24065849_-"; exonnum "15"; txlen "5455";
chr1	ENSEMBL_gcm37	exon	24065689	24065849	6.87972845917063	-	.	gene_id "ENSMUSG00000026153.16"; transcript_id "ENSMUSG00000026153.16_tx_28"; exon_id "chr1_24065689_24065849_-"; exonnum "17"; txlen "5674";
chr1	ENSEMBL_gcm37	exon	24065689	24065849	6.86005740921874	-	.	gene_id "ENSMUSG00000026153.16"; transcript_id "ENSMUSG00000026153.16_tx_29"; exon_id "chr1_24065689_24065849_-"; exonnum "15"; txlen "5430";
chr1	ENSEMBL_gcm37	exon	24065689	24065849	6.69945855874269	-	.	gene_id "ENSMUSG00000026153.16"; transcript_id "ENSMUSG00000026153.16_tx_30"; exon_id "chr1_24065689_24065849_-"; exonnum "14"; txlen "5300";
chr1	ENSEMBL_gcm37	exon	24065689	24065849	6.21700240016692	-	.	gene_id "ENSMUSG00000026153.16"; transcript_id "ENSMUSG00000026153.16_tx_31"; exon_id "chr1_24065689_24065849_-"; exonnum "16"; txlen "4997";
chr1	ENSEMBL_gcm37	exon	24065689	24065849	6.16572881064663	-	.	gene_id "ENSMUSG00000026153.16"; transcript_id "ENSMUSG00000026153.16_tx_32"; exon_id "chr1_24065689_24065849_-"; exonnum "15"; txlen "4867";
chr1	ENSEMBL_gcm37	exon	24065689	24065849	6.00021411795546	-	.	gene_id "ENSMUSG00000026153.16"; transcript_id "ENSMUSG00000026153.16_tx_33"; exon_id "chr1_24065689_24065849_-"; exonnum "16"; txlen "5519";
chr1	ENSEMBL_gcm37	exon	24065689	24065849	5.49024089080502	-	.	gene_id "ENSMUSG00000026153.16"; transcript_id "ENSMUSG00000026153.16_tx_35"; exon_id "chr1_24065689_24065849_-"; exonnum "17"; txlen "5086";
chr1	ENSEMBL_gcm37	exon	24065689	24065849	5.14028627409752	-	.	gene_id "ENSMUSG00000026153.16"; transcript_id "ENSMUSG00000026153.16_tx_36"; exon_id "chr1_24065689_24065849_-"; exonnum "14"; txlen "5377";
chr1	ENSEMBL_gcm37	exon	24065689	24065849	4.06977669435288	-	.	gene_id "ENSMUSG00000026153.16"; transcript_id "ENSMUSG00000026153.16_tx_38"; exon_id "chr1_24065689_24065849_-"; exonnum "13"; txlen "5222";
chr1	ENSEMBL_gcm37	exon	24065689	24065849	3.8784453122914	-	.	gene_id "ENSMUSG00000026153.16"; transcript_id "ENSMUSG00000026153.16_tx_40"; exon_id "chr1_24065689_24065849_-"; exonnum "16"; txlen "4920";
chr1	ENSEMBL_gcm37	exon	24065689	24065849	3.85192964271778	-	.	gene_id "ENSMUSG00000026153.16"; transcript_id "ENSMUSG00000026153.16_tx_41"; exon_id "chr1_24065689_24065849_-"; exonnum "14"; txlen "4789";
chr1	ENSEMBL_gcm37	exon	24065689	24065849	3.34071342706208	-	.	gene_id "ENSMUSG00000026153.16"; transcript_id "ENSMUSG00000026153.16_tx_44"; exon_id "chr1_24065689_24065849_-"; exonnum "17"; txlen "5009";
chr1	ENSEMBL_gcm37	exon	24065689	24065849	2.65598160950491	-	.	gene_id "ENSMUSG00000026153.16"; transcript_id "ENSMUSG00000026153.16_tx_48"; exon_id "chr1_24065689_24065849_-"; exonnum "14"; txlen "4712";
chr1	HAVANA	UTR	24065689	24065891	0	-	.	gene_id "ENSMUSG00000026153.16"; transcript_id "ENSMUST00000186331.2"; gene_type "protein_coding"; gene_name "Fam135a"; transcript_type "nonsense_mediated_decay"; transcript_name "Fam135a-204"; exon_number 2; exon_id "ENSMUSE00001322805.2"; level 2; protein_id "ENSMUSP00000140947.2"; transcript_support_level "1"; mgi_id "MGI:1915437"; tag "mRNA_start_NF"; tag "cds_start_NF"; havana_gene "OTTMUSG00000046269.1"; havana_transcript "OTTMUST00000120622.1";
chr1	HAVANA	exon	24065689	24065904	0	-	.	gene_id "ENSMUSG00000026153.16"; transcript_id "ENSMUST00000186331.2"; gene_type "protein_coding"; gene_name "Fam135a"; transcript_type "nonsense_mediated_decay"; transcript_name "Fam135a-204"; exon_number 2; exon_id "ENSMUSE00001322805.2"; level 2; protein_id "ENSMUSP00000140947.2"; transcript_support_level "1"; mgi_id "MGI:1915437"; tag "mRNA_start_NF"; tag "cds_start_NF"; havana_gene "OTTMUSG00000046269.1"; havana_transcript "OTTMUST00000120622.1";
chr1	HAVANA	stop_codon	24065889	24065891	0	-	0	gene_id "ENSMUSG00000026153.16"; transcript_id "ENSMUST00000186331.2"; gene_type "protein_coding"; gene_name "Fam135a"; transcript_type "nonsense_mediated_decay"; transcript_name "Fam135a-204"; exon_number 2; exon_id "ENSMUSE00001322805.2"; level 2; protein_id "ENSMUSP00000140947.2"; transcript_support_level "1"; mgi_id "MGI:1915437"; tag "mRNA_start_NF"; tag "cds_start_NF"; havana_gene "OTTMUSG00000046269.1"; havana_transcript "OTTMUST00000120622.1";
chr1	HAVANA	CDS	24065892	24065904	0	-	1	gene_id "ENSMUSG00000026153.16"; transcript_id "ENSMUST00000186331.2"; gene_type "protein_coding"; gene_name "Fam135a"; transcript_type "nonsense_mediated_decay"; transcript_name "Fam135a-204"; exon_number 2; exon_id "ENSMUSE00001322805.2"; level 2; protein_id "ENSMUSP00000140947.2"; transcript_support_level "1"; mgi_id "MGI:1915437"; tag "mRNA_start_NF"; tag "cds_start_NF"; havana_gene "OTTMUSG00000046269.1"; havana_transcript "OTTMUST00000120622.1";
chr1	HAVANA	exon	24067281	24067531	0	-	.	gene_id "ENSMUSG00000026153.16"; transcript_id "ENSMUST00000185807.2"; gene_type "protein_coding"; gene_name "Fam135a"; transcript_type "protein_coding"; transcript_name "Fam135a-203"; exon_number 1; exon_id "ENSMUSE00001324880.2"; level 2; protein_id "ENSMUSP00000140078.2"; transcript_support_level "5"; mgi_id "MGI:1915437"; tag "mRNA_start_NF"; tag "mRNA_end_NF"; tag "cds_start_NF"; tag "cds_end_NF"; havana_gene "OTTMUSG00000046269.1"; havana_transcript "OTTMUST00000120624.1";
chr1	HAVANA	CDS	24067281	24067531	0	-	0	gene_id "ENSMUSG00000026153.16"; transcript_id "ENSMUST00000185807.2"; gene_type "protein_coding"; gene_name "Fam135a"; transcript_type "protein_coding"; transcript_name "Fam135a-203"; exon_number 1; exon_id "ENSMUSE00001324880.2"; level 2; protein_id "ENSMUSP00000140078.2"; transcript_support_level "5"; mgi_id "MGI:1915437"; tag "mRNA_start_NF"; tag "mRNA_end_NF"; tag "cds_start_NF"; tag "cds_end_NF"; havana_gene "OTTMUSG00000046269.1"; havana_transcript "OTTMUST00000120624.1";
chr1	HAVANA	exon	24067281	24068167	0	-	.	gene_id "ENSMUSG00000026153.16"; transcript_id "ENSMUST00000186331.2"; gene_type "protein_coding"; gene_name "Fam135a"; transcript_type "nonsense_mediated_decay"; transcript_name "Fam135a-204"; exon_number 1; exon_id "ENSMUSE00001327514.2"; level 2; protein_id "ENSMUSP00000140947.2"; transcript_support_level "1"; mgi_id "MGI:1915437"; tag "mRNA_start_NF"; tag "cds_start_NF"; havana_gene "OTTMUSG00000046269.1"; havana_transcript "OTTMUST00000120622.1";
chr1	HAVANA	CDS	24067281	24068167	0	-	0	gene_id "ENSMUSG00000026153.16"; transcript_id "ENSMUST00000186331.2"; gene_type "protein_coding"; gene_name "Fam135a"; transcript_type "nonsense_mediated_decay"; transcript_name "Fam135a-204"; exon_number 1; exon_id "ENSMUSE00001327514.2"; level 2; protein_id "ENSMUSP00000140947.2"; transcript_support_level "1"; mgi_id "MGI:1915437"; tag "mRNA_start_NF"; tag "cds_start_NF"; havana_gene "OTTMUSG00000046269.1"; havana_transcript "OTTMUST00000120622.1";
chr1	HAVANA	exon	24067281	24069021	0	-	.	gene_id "ENSMUSG00000026153.16"; transcript_id "ENSMUST00000188712.7"; gene_type "protein_coding"; gene_name "Fam135a"; transcript_type "nonsense_mediated_decay"; transcript_name "Fam135a-209"; exon_number 14; exon_id "ENSMUSE00001332826.2"; level 2; protein_id "ENSMUSP00000139754.2"; transcript_support_level "5"; mgi_id "MGI:1915437"; tag "not_organism_supported"; havana_gene "OTTMUSG00000046269.1"; havana_transcript "OTTMUST00000120619.1";
chr1	HAVANA	UTR	24067281	24069021	0	-	.	gene_id "ENSMUSG00000026153.16"; transcript_id "ENSMUST00000188712.7"; gene_type "protein_coding"; gene_name "Fam135a"; transcript_type "nonsense_mediated_decay"; transcript_name "Fam135a-209"; exon_number 14; exon_id "ENSMUSE00001332826.2"; level 2; protein_id "ENSMUSP00000139754.2"; transcript_support_level "5"; mgi_id "MGI:1915437"; tag "not_organism_supported"; havana_gene "OTTMUSG00000046269.1"; havana_transcript "OTTMUST00000120619.1";
chr1	HAVANA	exon	24067281	24069021	0	-	.	gene_id "ENSMUSG00000026153.16"; transcript_id "ENSMUST00000187752.7"; gene_type "protein_coding"; gene_name "Fam135a"; transcript_type "protein_coding"; transcript_name "Fam135a-208"; exon_number 14; exon_id "ENSMUSE00001335214.2"; level 2; protein_id "ENSMUSP00000139633.2"; transcript_support_level "5"; mgi_id "MGI:1915437"; tag "not_organism_supported"; tag "basic"; tag "appris_alternative_2"; havana_gene "OTTMUSG00000046269.1"; havana_transcript "OTTMUST00000120620.1";
chr1	HAVANA	CDS	24067281	24069021	0	-	2	gene_id "ENSMUSG00000026153.16"; transcript_id "ENSMUST00000187752.7"; gene_type "protein_coding"; gene_name "Fam135a"; transcript_type "protein_coding"; transcript_name "Fam135a-208"; exon_number 14; exon_id "ENSMUSE00001335214.2"; level 2; protein_id "ENSMUSP00000139633.2"; transcript_support_level "5"; mgi_id "MGI:1915437"; tag "not_organism_supported"; tag "basic"; tag "appris_alternative_2"; havana_gene "OTTMUSG00000046269.1"; havana_transcript "OTTMUST00000120620.1";
chr1	HAVANA	exon	24067281	24069021	0	-	.	gene_id "ENSMUSG00000026153.16"; transcript_id "ENSMUST00000187369.7"; gene_type "protein_coding"; gene_name "Fam135a"; transcript_type "protein_coding"; transcript_name "Fam135a-206"; exon_number 15; exon_id "ENSMUSE00001335214.2"; level 2; protein_id "ENSMUSP00000140766.2"; transcript_support_level "5"; mgi_id "MGI:1915437"; tag "not_organism_supported"; tag "basic"; tag "appris_principal_2"; havana_gene "OTTMUSG00000046269.1"; havana_transcript "OTTMUST00000120621.1";
chr1	HAVANA	CDS	24067281	24069021	0	-	2	gene_id "ENSMUSG00000026153.16"; transcript_id "ENSMUST00000187369.7"; gene_type "protein_coding"; gene_name "Fam135a"; transcript_type "protein_coding"; transcript_name "Fam135a-206"; exon_number 15; exon_id "ENSMUSE00001335214.2"; level 2; protein_id "ENSMUSP00000140766.2"; transcript_support_level "5"; mgi_id "MGI:1915437"; tag "not_organism_supported"; tag "basic"; tag "appris_principal_2"; havana_gene "OTTMUSG00000046269.1"; havana_transcript "OTTMUST00000120621.1";
chr1	ENSEMBL_gcm37	exon	24067281	24069021	10.2068076432824	-	.	gene_id "ENSMUSG00000026153.16"; transcript_id "ENSMUSG00000026153.16_tx_20"; exon_id "chr1_24067281_24069021_-"; exonnum "16"; txlen "5075";
chr1	ENSEMBL_gcm37	exon	24067281	24069021	9.00799940854593	-	.	gene_id "ENSMUSG00000026153.16"; transcript_id "ENSMUSG00000026153.16_tx_23"; exon_id "chr1_24067281_24069021_-"; exonnum "17"; txlen "5164";
chr1	ENSEMBL_gcm37	exon	24067281	24069021	6.21700240016692	-	.	gene_id "ENSMUSG00000026153.16"; transcript_id "ENSMUSG00000026153.16_tx_31"; exon_id "chr1_24067281_24069021_-"; exonnum "15"; txlen "4997";
chr1	ENSEMBL_gcm37	exon	24067281	24069021	6.16572881064663	-	.	gene_id "ENSMUSG00000026153.16"; transcript_id "ENSMUSG00000026153.16_tx_32"; exon_id "chr1_24067281_24069021_-"; exonnum "14"; txlen "4867";
chr1	ENSEMBL_gcm37	exon	24067281	24069021	5.49024089080502	-	.	gene_id "ENSMUSG00000026153.16"; transcript_id "ENSMUSG00000026153.16_tx_35"; exon_id "chr1_24067281_24069021_-"; exonnum "16"; txlen "5086";
chr1	ENSEMBL_gcm37	exon	24067281	24069021	3.8784453122914	-	.	gene_id "ENSMUSG00000026153.16"; transcript_id "ENSMUSG00000026153.16_tx_40"; exon_id "chr1_24067281_24069021_-"; exonnum "15"; txlen "4920";
chr1	ENSEMBL_gcm37	exon	24067281	24069021	3.85192964271778	-	.	gene_id "ENSMUSG00000026153.16"; transcript_id "ENSMUSG00000026153.16_tx_41"; exon_id "chr1_24067281_24069021_-"; exonnum "13"; txlen "4789";
chr1	ENSEMBL_gcm37	exon	24067281	24069021	3.34071342706208	-	.	gene_id "ENSMUSG00000026153.16"; transcript_id "ENSMUSG00000026153.16_tx_44"; exon_id "chr1_24067281_24069021_-"; exonnum "16"; txlen "5009";
chr1	ENSEMBL_gcm37	exon	24067281	24069021	2.65598160950491	-	.	gene_id "ENSMUSG00000026153.16"; transcript_id "ENSMUSG00000026153.16_tx_48"; exon_id "chr1_24067281_24069021_-"; exonnum "13"; txlen "4712";
chr1	HAVANA	exon	24067281	24069609	0	-	.	gene_id "ENSMUSG00000026153.16"; transcript_id "ENSMUST00000027337.15"; gene_type "protein_coding"; gene_name "Fam135a"; transcript_type "protein_coding"; transcript_name "Fam135a-201"; exon_number 14; exon_id "ENSMUSE00000968461.2"; level 2; protein_id "ENSMUSP00000027337.9"; transcript_support_level "5"; mgi_id "MGI:1915437"; tag "basic"; tag "Ensembl_canonical"; tag "GENCODE_Primary"; tag "appris_alternative_2"; tag "CCDS"; ccdsid "CCDS14853.1"; havana_gene "OTTMUSG00000046269.1"; havana_transcript "OTTMUST00000120623.1";
chr1	HAVANA	CDS	24067281	24069609	0	-	2	gene_id "ENSMUSG00000026153.16"; transcript_id "ENSMUST00000027337.15"; gene_type "protein_coding"; gene_name "Fam135a"; transcript_type "protein_coding"; transcript_name "Fam135a-201"; exon_number 14; exon_id "ENSMUSE00000968461.2"; level 2; protein_id "ENSMUSP00000027337.9"; transcript_support_level "5"; mgi_id "MGI:1915437"; tag "basic"; tag "Ensembl_canonical"; tag "GENCODE_Primary"; tag "appris_alternative_2"; tag "CCDS"; ccdsid "CCDS14853.1"; havana_gene "OTTMUSG00000046269.1"; havana_transcript "OTTMUST00000120623.1";
chr1	ENSEMBL_gcm37	exon	24067281	24069609	14.3175181006758	-	.	gene_id "ENSMUSG00000026153.16"; transcript_id "ENSMUSG00000026153.16_tx_16"; exon_id "chr1_24067281_24069609_-"; exonnum "16"; txlen "5663";
chr1	ENSEMBL_gcm37	exon	24067281	24069609	12.0073213858174	-	.	gene_id "ENSMUSG00000026153.16"; transcript_id "ENSMUSG00000026153.16_tx_18"; exon_id "chr1_24067281_24069609_-"; exonnum "17"; txlen "5752";
chr1	ENSEMBL_gcm37	exon	24067281	24069609	11.3388186521943	-	.	gene_id "ENSMUSG00000026153.16"; transcript_id "ENSMUSG00000026153.16_tx_19"; exon_id "chr1_24067281_24069609_-"; exonnum "15"; txlen "5508";
chr1	ENSEMBL_gcm37	exon	24067281	24069609	9.73888786624711	-	.	gene_id "ENSMUSG00000026153.16"; transcript_id "ENSMUSG00000026153.16_tx_22"; exon_id "chr1_24067281_24069609_-"; exonnum "16"; txlen "5597";
chr1	ENSEMBL_gcm37	exon	24067281	24069609	8.27582660527684	-	.	gene_id "ENSMUSG00000026153.16"; transcript_id "ENSMUSG00000026153.16_tx_25"; exon_id "chr1_24067281_24069609_-"; exonnum "15"; txlen "5585";
chr1	ENSEMBL_gcm37	exon	24067281	24069609	8.06984476920425	-	.	gene_id "ENSMUSG00000026153.16"; transcript_id "ENSMUSG00000026153.16_tx_26"; exon_id "chr1_24067281_24069609_-"; exonnum "14"; txlen "5455";
chr1	ENSEMBL_gcm37	exon	24067281	24069609	6.87972845917063	-	.	gene_id "ENSMUSG00000026153.16"; transcript_id "ENSMUSG00000026153.16_tx_28"; exon_id "chr1_24067281_24069609_-"; exonnum "16"; txlen "5674";
chr1	ENSEMBL_gcm37	exon	24067281	24069609	6.86005740921874	-	.	gene_id "ENSMUSG00000026153.16"; transcript_id "ENSMUSG00000026153.16_tx_29"; exon_id "chr1_24067281_24069609_-"; exonnum "14"; txlen "5430";
chr1	ENSEMBL_gcm37	exon	24067281	24069609	6.69945855874269	-	.	gene_id "ENSMUSG00000026153.16"; transcript_id "ENSMUSG00000026153.16_tx_30"; exon_id "chr1_24067281_24069609_-"; exonnum "13"; txlen "5300";
chr1	ENSEMBL_gcm37	exon	24067281	24069609	6.00021411795546	-	.	gene_id "ENSMUSG00000026153.16"; transcript_id "ENSMUSG00000026153.16_tx_33"; exon_id "chr1_24067281_24069609_-"; exonnum "15"; txlen "5519";
chr1	ENSEMBL_gcm37	exon	24067281	24069609	5.14028627409752	-	.	gene_id "ENSMUSG00000026153.16"; transcript_id "ENSMUSG00000026153.16_tx_36"; exon_id "chr1_24067281_24069609_-"; exonnum "13"; txlen "5377";
chr1	ENSEMBL_gcm37	exon	24067281	24069609	4.06977669435288	-	.	gene_id "ENSMUSG00000026153.16"; transcript_id "ENSMUSG00000026153.16_tx_38"; exon_id "chr1_24067281_24069609_-"; exonnum "12"; txlen "5222";
chr1	HAVANA	exon	24067803	24069021	0	-	.	gene_id "ENSMUSG00000026153.16"; transcript_id "ENSMUST00000186999.7"; gene_type "protein_coding"; gene_name "Fam135a"; transcript_type "protein_coding"; transcript_name "Fam135a-205"; exon_number 16; exon_id "ENSMUSE00001325871.2"; level 2; protein_id "ENSMUSP00000140198.2"; transcript_support_level "5"; mgi_id "MGI:1915437"; tag "mRNA_end_NF"; tag "cds_end_NF"; tag "not_organism_supported"; havana_gene "OTTMUSG00000046269.1"; havana_transcript "OTTMUST00000120625.1";
chr1	HAVANA	CDS	24067803	24069021	0	-	2	gene_id "ENSMUSG00000026153.16"; transcript_id "ENSMUST00000186999.7"; gene_type "protein_coding"; gene_name "Fam135a"; transcript_type "protein_coding"; transcript_name "Fam135a-205"; exon_number 16; exon_id "ENSMUSE00001325871.2"; level 2; protein_id "ENSMUSP00000140198.2"; transcript_support_level "5"; mgi_id "MGI:1915437"; tag "mRNA_end_NF"; tag "cds_end_NF"; tag "not_organism_supported"; havana_gene "OTTMUSG00000046269.1"; havana_transcript "OTTMUST00000120625.1";
chr1	HAVANA	transcript	24067803	24139297	0	-	.	gene_id "ENSMUSG00000026153.16"; transcript_id "ENSMUST00000186999.7"; gene_type "protein_coding"; gene_name "Fam135a"; transcript_type "protein_coding"; transcript_name "Fam135a-205"; level 2; protein_id "ENSMUSP00000140198.2"; transcript_support_level "5"; mgi_id "MGI:1915437"; tag "mRNA_end_NF"; tag "cds_end_NF"; tag "not_organism_supported"; havana_gene "OTTMUSG00000046269.1"; havana_transcript "OTTMUST00000120625.1";
chr1	HAVANA	exon	24069823	24069977	0	-	.	gene_id "ENSMUSG00000026153.16"; transcript_id "ENSMUST00000188712.7"; gene_type "protein_coding"; gene_name "Fam135a"; transcript_type "nonsense_mediated_decay"; transcript_name "Fam135a-209"; exon_number 13; exon_id "ENSMUSE00001324426.2"; level 2; protein_id "ENSMUSP00000139754.2"; transcript_support_level "5"; mgi_id "MGI:1915437"; tag "not_organism_supported"; havana_gene "OTTMUSG00000046269.1"; havana_transcript "OTTMUST00000120619.1";
chr1	HAVANA	UTR	24069823	24069977	0	-	.	gene_id "ENSMUSG00000026153.16"; transcript_id "ENSMUST00000188712.7"; gene_type "protein_coding"; gene_name "Fam135a"; transcript_type "nonsense_mediated_decay"; transcript_name "Fam135a-209"; exon_number 13; exon_id "ENSMUSE00001324426.2"; level 2; protein_id "ENSMUSP00000139754.2"; transcript_support_level "5"; mgi_id "MGI:1915437"; tag "not_organism_supported"; havana_gene "OTTMUSG00000046269.1"; havana_transcript "OTTMUST00000120619.1";
chr1	HAVANA	exon	24069823	24069977	0	-	.	gene_id "ENSMUSG00000026153.16"; transcript_id "ENSMUST00000187752.7"; gene_type "protein_coding"; gene_name "Fam135a"; transcript_type "protein_coding"; transcript_name "Fam135a-208"; exon_number 13; exon_id "ENSMUSE00001034928.2"; level 2; protein_id "ENSMUSP00000139633.2"; transcript_support_level "5"; mgi_id "MGI:1915437"; tag "not_organism_supported"; tag "basic"; tag "appris_alternative_2"; havana_gene "OTTMUSG00000046269.1"; havana_transcript "OTTMUST00000120620.1";
chr1	HAVANA	CDS	24069823	24069977	0	-	1	gene_id "ENSMUSG00000026153.16"; transcript_id "ENSMUST00000187752.7"; gene_type "protein_coding"; gene_name "Fam135a"; transcript_type "protein_coding"; transcript_name "Fam135a-208"; exon_number 13; exon_id "ENSMUSE00001034928.2"; level 2; protein_id "ENSMUSP00000139633.2"; transcript_support_level "5"; mgi_id "MGI:1915437"; tag "not_organism_supported"; tag "basic"; tag "appris_alternative_2"; havana_gene "OTTMUSG00000046269.1"; havana_transcript "OTTMUST00000120620.1";
chr1	HAVANA	exon	24069823	24069977	0	-	.	gene_id "ENSMUSG00000026153.16"; transcript_id "ENSMUST00000187369.7"; gene_type "protein_coding"; gene_name "Fam135a"; transcript_type "protein_coding"; transcript_name "Fam135a-206"; exon_number 14; exon_id "ENSMUSE00001034928.2"; level 2; protein_id "ENSMUSP00000140766.2"; transcript_support_level "5"; mgi_id "MGI:1915437"; tag "not_organism_supported"; tag "basic"; tag "appris_principal_2"; havana_gene "OTTMUSG00000046269.1"; havana_transcript "OTTMUST00000120621.1";
chr1	HAVANA	CDS	24069823	24069977	0	-	1	gene_id "ENSMUSG00000026153.16"; transcript_id "ENSMUST00000187369.7"; gene_type "protein_coding"; gene_name "Fam135a"; transcript_type "protein_coding"; transcript_name "Fam135a-206"; exon_number 14; exon_id "ENSMUSE00001034928.2"; level 2; protein_id "ENSMUSP00000140766.2"; transcript_support_level "5"; mgi_id "MGI:1915437"; tag "not_organism_supported"; tag "basic"; tag "appris_principal_2"; havana_gene "OTTMUSG00000046269.1"; havana_transcript "OTTMUST00000120621.1";
chr1	HAVANA	exon	24069823	24069977	0	-	.	gene_id "ENSMUSG00000026153.16"; transcript_id "ENSMUST00000027337.15"; gene_type "protein_coding"; gene_name "Fam135a"; transcript_type "protein_coding"; transcript_name "Fam135a-201"; exon_number 13; exon_id "ENSMUSE00001034928.2"; level 2; protein_id "ENSMUSP00000027337.9"; transcript_support_level "5"; mgi_id "MGI:1915437"; tag "basic"; tag "Ensembl_canonical"; tag "GENCODE_Primary"; tag "appris_alternative_2"; tag "CCDS"; ccdsid "CCDS14853.1"; havana_gene "OTTMUSG00000046269.1"; havana_transcript "OTTMUST00000120623.1";
chr1	HAVANA	CDS	24069823	24069977	0	-	1	gene_id "ENSMUSG00000026153.16"; transcript_id "ENSMUST00000027337.15"; gene_type "protein_coding"; gene_name "Fam135a"; transcript_type "protein_coding"; transcript_name "Fam135a-201"; exon_number 13; exon_id "ENSMUSE00001034928.2"; level 2; protein_id "ENSMUSP00000027337.9"; transcript_support_level "5"; mgi_id "MGI:1915437"; tag "basic"; tag "Ensembl_canonical"; tag "GENCODE_Primary"; tag "appris_alternative_2"; tag "CCDS"; ccdsid "CCDS14853.1"; havana_gene "OTTMUSG00000046269.1"; havana_transcript "OTTMUST00000120623.1";
chr1	HAVANA	exon	24069823	24069977	0	-	.	gene_id "ENSMUSG00000026153.16"; transcript_id "ENSMUST00000186999.7"; gene_type "protein_coding"; gene_name "Fam135a"; transcript_type "protein_coding"; transcript_name "Fam135a-205"; exon_number 15; exon_id "ENSMUSE00001034928.2"; level 2; protein_id "ENSMUSP00000140198.2"; transcript_support_level "5"; mgi_id "MGI:1915437"; tag "mRNA_end_NF"; tag "cds_end_NF"; tag "not_organism_supported"; havana_gene "OTTMUSG00000046269.1"; havana_transcript "OTTMUST00000120625.1";
chr1	HAVANA	CDS	24069823	24069977	0	-	1	gene_id "ENSMUSG00000026153.16"; transcript_id "ENSMUST00000186999.7"; gene_type "protein_coding"; gene_name "Fam135a"; transcript_type "protein_coding"; transcript_name "Fam135a-205"; exon_number 15; exon_id "ENSMUSE00001034928.2"; level 2; protein_id "ENSMUSP00000140198.2"; transcript_support_level "5"; mgi_id "MGI:1915437"; tag "mRNA_end_NF"; tag "cds_end_NF"; tag "not_organism_supported"; havana_gene "OTTMUSG00000046269.1"; havana_transcript "OTTMUST00000120625.1";
chr1	ENSEMBL_gcm37	exon	24069823	24069977	14.3175181006758	-	.	gene_id "ENSMUSG00000026153.16"; transcript_id "ENSMUSG00000026153.16_tx_16"; exon_id "chr1_24069823_24069977_-"; exonnum "15"; txlen "5663";
chr1	ENSEMBL_gcm37	exon	24069823	24069977	12.0073213858174	-	.	gene_id "ENSMUSG00000026153.16"; transcript_id "ENSMUSG00000026153.16_tx_18"; exon_id "chr1_24069823_24069977_-"; exonnum "16"; txlen "5752";
chr1	ENSEMBL_gcm37	exon	24069823	24069977	10.2068076432824	-	.	gene_id "ENSMUSG00000026153.16"; transcript_id "ENSMUSG00000026153.16_tx_20"; exon_id "chr1_24069823_24069977_-"; exonnum "15"; txlen "5075";
chr1	ENSEMBL_gcm37	exon	24069823	24069977	9.00799940854593	-	.	gene_id "ENSMUSG00000026153.16"; transcript_id "ENSMUSG00000026153.16_tx_23"; exon_id "chr1_24069823_24069977_-"; exonnum "16"; txlen "5164";
chr1	ENSEMBL_gcm37	exon	24069823	24069977	8.27582660527684	-	.	gene_id "ENSMUSG00000026153.16"; transcript_id "ENSMUSG00000026153.16_tx_25"; exon_id "chr1_24069823_24069977_-"; exonnum "14"; txlen "5585";
chr1	ENSEMBL_gcm37	exon	24069823	24069977	8.06984476920425	-	.	gene_id "ENSMUSG00000026153.16"; transcript_id "ENSMUSG00000026153.16_tx_26"; exon_id "chr1_24069823_24069977_-"; exonnum "13"; txlen "5455";
chr1	ENSEMBL_gcm37	exon	24069823	24069977	6.87972845917063	-	.	gene_id "ENSMUSG00000026153.16"; transcript_id "ENSMUSG00000026153.16_tx_28"; exon_id "chr1_24069823_24069977_-"; exonnum "15"; txlen "5674";
chr1	ENSEMBL_gcm37	exon	24069823	24069977	6.21700240016692	-	.	gene_id "ENSMUSG00000026153.16"; transcript_id "ENSMUSG00000026153.16_tx_31"; exon_id "chr1_24069823_24069977_-"; exonnum "14"; txlen "4997";
chr1	ENSEMBL_gcm37	exon	24069823	24069977	6.16572881064663	-	.	gene_id "ENSMUSG00000026153.16"; transcript_id "ENSMUSG00000026153.16_tx_32"; exon_id "chr1_24069823_24069977_-"; exonnum "13"; txlen "4867";
chr1	ENSEMBL_gcm37	exon	24069823	24069977	5.49024089080502	-	.	gene_id "ENSMUSG00000026153.16"; transcript_id "ENSMUSG00000026153.16_tx_35"; exon_id "chr1_24069823_24069977_-"; exonnum "15"; txlen "5086";
chr1	ENSEMBL_gcm37	exon	24069823	24069977	5.14028627409752	-	.	gene_id "ENSMUSG00000026153.16"; transcript_id "ENSMUSG00000026153.16_tx_36"; exon_id "chr1_24069823_24069977_-"; exonnum "12"; txlen "5377";
chr1	ENSEMBL_gcm37	exon	24069823	24069977	3.85192964271778	-	.	gene_id "ENSMUSG00000026153.16"; transcript_id "ENSMUSG00000026153.16_tx_41"; exon_id "chr1_24069823_24069977_-"; exonnum "12"; txlen "4789";
chr1	HAVANA	exon	24071744	24071817	0	-	.	gene_id "ENSMUSG00000026153.16"; transcript_id "ENSMUST00000188712.7"; gene_type "protein_coding"; gene_name "Fam135a"; transcript_type "nonsense_mediated_decay"; transcript_name "Fam135a-209"; exon_number 12; exon_id "ENSMUSE00001328721.2"; level 2; protein_id "ENSMUSP00000139754.2"; transcript_support_level "5"; mgi_id "MGI:1915437"; tag "not_organism_supported"; havana_gene "OTTMUSG00000046269.1"; havana_transcript "OTTMUST00000120619.1";
chr1	HAVANA	UTR	24071744	24071817	0	-	.	gene_id "ENSMUSG00000026153.16"; transcript_id "ENSMUST00000188712.7"; gene_type "protein_coding"; gene_name "Fam135a"; transcript_type "nonsense_mediated_decay"; transcript_name "Fam135a-209"; exon_number 12; exon_id "ENSMUSE00001328721.2"; level 2; protein_id "ENSMUSP00000139754.2"; transcript_support_level "5"; mgi_id "MGI:1915437"; tag "not_organism_supported"; havana_gene "OTTMUSG00000046269.1"; havana_transcript "OTTMUST00000120619.1";
chr1	HAVANA	exon	24071744	24071817	0	-	.	gene_id "ENSMUSG00000026153.16"; transcript_id "ENSMUST00000187752.7"; gene_type "protein_coding"; gene_name "Fam135a"; transcript_type "protein_coding"; transcript_name "Fam135a-208"; exon_number 12; exon_id "ENSMUSE00001046234.2"; level 2; protein_id "ENSMUSP00000139633.2"; transcript_support_level "5"; mgi_id "MGI:1915437"; tag "not_organism_supported"; tag "basic"; tag "appris_alternative_2"; havana_gene "OTTMUSG00000046269.1"; havana_transcript "OTTMUST00000120620.1";
chr1	HAVANA	CDS	24071744	24071817	0	-	0	gene_id "ENSMUSG00000026153.16"; transcript_id "ENSMUST00000187752.7"; gene_type "protein_coding"; gene_name "Fam135a"; transcript_type "protein_coding"; transcript_name "Fam135a-208"; exon_number 12; exon_id "ENSMUSE00001046234.2"; level 2; protein_id "ENSMUSP00000139633.2"; transcript_support_level "5"; mgi_id "MGI:1915437"; tag "not_organism_supported"; tag "basic"; tag "appris_alternative_2"; havana_gene "OTTMUSG00000046269.1"; havana_transcript "OTTMUST00000120620.1";
chr1	HAVANA	exon	24071744	24071817	0	-	.	gene_id "ENSMUSG00000026153.16"; transcript_id "ENSMUST00000187369.7"; gene_type "protein_coding"; gene_name "Fam135a"; transcript_type "protein_coding"; transcript_name "Fam135a-206"; exon_number 13; exon_id "ENSMUSE00001046234.2"; level 2; protein_id "ENSMUSP00000140766.2"; transcript_support_level "5"; mgi_id "MGI:1915437"; tag "not_organism_supported"; tag "basic"; tag "appris_principal_2"; havana_gene "OTTMUSG00000046269.1"; havana_transcript "OTTMUST00000120621.1";
chr1	HAVANA	CDS	24071744	24071817	0	-	0	gene_id "ENSMUSG00000026153.16"; transcript_id "ENSMUST00000187369.7"; gene_type "protein_coding"; gene_name "Fam135a"; transcript_type "protein_coding"; transcript_name "Fam135a-206"; exon_number 13; exon_id "ENSMUSE00001046234.2"; level 2; protein_id "ENSMUSP00000140766.2"; transcript_support_level "5"; mgi_id "MGI:1915437"; tag "not_organism_supported"; tag "basic"; tag "appris_principal_2"; havana_gene "OTTMUSG00000046269.1"; havana_transcript "OTTMUST00000120621.1";
chr1	HAVANA	exon	24071744	24071817	0	-	.	gene_id "ENSMUSG00000026153.16"; transcript_id "ENSMUST00000027337.15"; gene_type "protein_coding"; gene_name "Fam135a"; transcript_type "protein_coding"; transcript_name "Fam135a-201"; exon_number 12; exon_id "ENSMUSE00001046234.2"; level 2; protein_id "ENSMUSP00000027337.9"; transcript_support_level "5"; mgi_id "MGI:1915437"; tag "basic"; tag "Ensembl_canonical"; tag "GENCODE_Primary"; tag "appris_alternative_2"; tag "CCDS"; ccdsid "CCDS14853.1"; havana_gene "OTTMUSG00000046269.1"; havana_transcript "OTTMUST00000120623.1";
chr1	HAVANA	CDS	24071744	24071817	0	-	0	gene_id "ENSMUSG00000026153.16"; transcript_id "ENSMUST00000027337.15"; gene_type "protein_coding"; gene_name "Fam135a"; transcript_type "protein_coding"; transcript_name "Fam135a-201"; exon_number 12; exon_id "ENSMUSE00001046234.2"; level 2; protein_id "ENSMUSP00000027337.9"; transcript_support_level "5"; mgi_id "MGI:1915437"; tag "basic"; tag "Ensembl_canonical"; tag "GENCODE_Primary"; tag "appris_alternative_2"; tag "CCDS"; ccdsid "CCDS14853.1"; havana_gene "OTTMUSG00000046269.1"; havana_transcript "OTTMUST00000120623.1";
chr1	HAVANA	exon	24071744	24071817	0	-	.	gene_id "ENSMUSG00000026153.16"; transcript_id "ENSMUST00000186999.7"; gene_type "protein_coding"; gene_name "Fam135a"; transcript_type "protein_coding"; transcript_name "Fam135a-205"; exon_number 14; exon_id "ENSMUSE00001046234.2"; level 2; protein_id "ENSMUSP00000140198.2"; transcript_support_level "5"; mgi_id "MGI:1915437"; tag "mRNA_end_NF"; tag "cds_end_NF"; tag "not_organism_supported"; havana_gene "OTTMUSG00000046269.1"; havana_transcript "OTTMUST00000120625.1";
chr1	HAVANA	CDS	24071744	24071817	0	-	0	gene_id "ENSMUSG00000026153.16"; transcript_id "ENSMUST00000186999.7"; gene_type "protein_coding"; gene_name "Fam135a"; transcript_type "protein_coding"; transcript_name "Fam135a-205"; exon_number 14; exon_id "ENSMUSE00001046234.2"; level 2; protein_id "ENSMUSP00000140198.2"; transcript_support_level "5"; mgi_id "MGI:1915437"; tag "mRNA_end_NF"; tag "cds_end_NF"; tag "not_organism_supported"; havana_gene "OTTMUSG00000046269.1"; havana_transcript "OTTMUST00000120625.1";
chr1	ENSEMBL_gcm37	exon	24071744	24071817	14.3175181006758	-	.	gene_id "ENSMUSG00000026153.16"; transcript_id "ENSMUSG00000026153.16_tx_16"; exon_id "chr1_24071744_24071817_-"; exonnum "14"; txlen "5663";
chr1	ENSEMBL_gcm37	exon	24071744	24071817	12.0073213858174	-	.	gene_id "ENSMUSG00000026153.16"; transcript_id "ENSMUSG00000026153.16_tx_18"; exon_id "chr1_24071744_24071817_-"; exonnum "15"; txlen "5752";
chr1	ENSEMBL_gcm37	exon	24071744	24071817	11.3388186521943	-	.	gene_id "ENSMUSG00000026153.16"; transcript_id "ENSMUSG00000026153.16_tx_19"; exon_id "chr1_24071744_24071817_-"; exonnum "14"; txlen "5508";
chr1	ENSEMBL_gcm37	exon	24071744	24071817	10.2068076432824	-	.	gene_id "ENSMUSG00000026153.16"; transcript_id "ENSMUSG00000026153.16_tx_20"; exon_id "chr1_24071744_24071817_-"; exonnum "14"; txlen "5075";
chr1	ENSEMBL_gcm37	exon	24071744	24071817	9.73888786624711	-	.	gene_id "ENSMUSG00000026153.16"; transcript_id "ENSMUSG00000026153.16_tx_22"; exon_id "chr1_24071744_24071817_-"; exonnum "15"; txlen "5597";
chr1	ENSEMBL_gcm37	exon	24071744	24071817	9.00799940854593	-	.	gene_id "ENSMUSG00000026153.16"; transcript_id "ENSMUSG00000026153.16_tx_23"; exon_id "chr1_24071744_24071817_-"; exonnum "15"; txlen "5164";
chr1	ENSEMBL_gcm37	exon	24071744	24071817	8.27582660527684	-	.	gene_id "ENSMUSG00000026153.16"; transcript_id "ENSMUSG00000026153.16_tx_25"; exon_id "chr1_24071744_24071817_-"; exonnum "13"; txlen "5585";
chr1	ENSEMBL_gcm37	exon	24071744	24071817	8.06984476920425	-	.	gene_id "ENSMUSG00000026153.16"; transcript_id "ENSMUSG00000026153.16_tx_26"; exon_id "chr1_24071744_24071817_-"; exonnum "12"; txlen "5455";
chr1	ENSEMBL_gcm37	exon	24071744	24071817	6.87972845917063	-	.	gene_id "ENSMUSG00000026153.16"; transcript_id "ENSMUSG00000026153.16_tx_28"; exon_id "chr1_24071744_24071817_-"; exonnum "14"; txlen "5674";
chr1	ENSEMBL_gcm37	exon	24071744	24071817	6.86005740921874	-	.	gene_id "ENSMUSG00000026153.16"; transcript_id "ENSMUSG00000026153.16_tx_29"; exon_id "chr1_24071744_24071817_-"; exonnum "13"; txlen "5430";
chr1	ENSEMBL_gcm37	exon	24071744	24071817	6.69945855874269	-	.	gene_id "ENSMUSG00000026153.16"; transcript_id "ENSMUSG00000026153.16_tx_30"; exon_id "chr1_24071744_24071817_-"; exonnum "12"; txlen "5300";
chr1	ENSEMBL_gcm37	exon	24071744	24071817	6.21700240016692	-	.	gene_id "ENSMUSG00000026153.16"; transcript_id "ENSMUSG00000026153.16_tx_31"; exon_id "chr1_24071744_24071817_-"; exonnum "13"; txlen "4997";
chr1	ENSEMBL_gcm37	exon	24071744	24071817	6.16572881064663	-	.	gene_id "ENSMUSG00000026153.16"; transcript_id "ENSMUSG00000026153.16_tx_32"; exon_id "chr1_24071744_24071817_-"; exonnum "12"; txlen "4867";
chr1	ENSEMBL_gcm37	exon	24071744	24071817	6.00021411795546	-	.	gene_id "ENSMUSG00000026153.16"; transcript_id "ENSMUSG00000026153.16_tx_33"; exon_id "chr1_24071744_24071817_-"; exonnum "14"; txlen "5519";
chr1	ENSEMBL_gcm37	exon	24071744	24071817	5.49024089080502	-	.	gene_id "ENSMUSG00000026153.16"; transcript_id "ENSMUSG00000026153.16_tx_35"; exon_id "chr1_24071744_24071817_-"; exonnum "14"; txlen "5086";
chr1	ENSEMBL_gcm37	exon	24071744	24071817	5.14028627409752	-	.	gene_id "ENSMUSG00000026153.16"; transcript_id "ENSMUSG00000026153.16_tx_36"; exon_id "chr1_24071744_24071817_-"; exonnum "11"; txlen "5377";
chr1	ENSEMBL_gcm37	exon	24071744	24071817	4.06977669435288	-	.	gene_id "ENSMUSG00000026153.16"; transcript_id "ENSMUSG00000026153.16_tx_38"; exon_id "chr1_24071744_24071817_-"; exonnum "11"; txlen "5222";
chr1	ENSEMBL_gcm37	exon	24071744	24071817	3.8784453122914	-	.	gene_id "ENSMUSG00000026153.16"; transcript_id "ENSMUSG00000026153.16_tx_40"; exon_id "chr1_24071744_24071817_-"; exonnum "14"; txlen "4920";
chr1	ENSEMBL_gcm37	exon	24071744	24071817	3.85192964271778	-	.	gene_id "ENSMUSG00000026153.16"; transcript_id "ENSMUSG00000026153.16_tx_41"; exon_id "chr1_24071744_24071817_-"; exonnum "11"; txlen "4789";
chr1	ENSEMBL_gcm37	exon	24071744	24071817	3.34071342706208	-	.	gene_id "ENSMUSG00000026153.16"; transcript_id "ENSMUSG00000026153.16_tx_44"; exon_id "chr1_24071744_24071817_-"; exonnum "15"; txlen "5009";
chr1	ENSEMBL_gcm37	exon	24071744	24071817	2.65598160950491	-	.	gene_id "ENSMUSG00000026153.16"; transcript_id "ENSMUSG00000026153.16_tx_48"; exon_id "chr1_24071744_24071817_-"; exonnum "12"; txlen "4712";
chr1	sragcm37_mid	exon	24082030	24082105	14.3175181006758	-	.	gene_id "ENSMUSG00000026153.16"; transcript_id "ENSMUSG00000026153.16_tx_16"; exon_id "chr1_24082030_24082105_-"; exonnum "13"; txlen "5663";
chr1	sragcm37_mid	exon	24082030	24082105	12.0073213858174	-	.	gene_id "ENSMUSG00000026153.16"; transcript_id "ENSMUSG00000026153.16_tx_18"; exon_id "chr1_24082030_24082105_-"; exonnum "14"; txlen "5752";
chr1	sragcm37_mid	exon	24082030	24082105	11.3388186521943	-	.	gene_id "ENSMUSG00000026153.16"; transcript_id "ENSMUSG00000026153.16_tx_19"; exon_id "chr1_24082030_24082105_-"; exonnum "13"; txlen "5508";
chr1	sragcm37_mid	exon	24082030	24082105	10.2068076432824	-	.	gene_id "ENSMUSG00000026153.16"; transcript_id "ENSMUSG00000026153.16_tx_20"; exon_id "chr1_24082030_24082105_-"; exonnum "13"; txlen "5075";
chr1	sragcm37_mid	exon	24082030	24082105	9.73888786624711	-	.	gene_id "ENSMUSG00000026153.16"; transcript_id "ENSMUSG00000026153.16_tx_22"; exon_id "chr1_24082030_24082105_-"; exonnum "14"; txlen "5597";
chr1	sragcm37_mid	exon	24082030	24082105	9.00799940854593	-	.	gene_id "ENSMUSG00000026153.16"; transcript_id "ENSMUSG00000026153.16_tx_23"; exon_id "chr1_24082030_24082105_-"; exonnum "14"; txlen "5164";
chr1	sragcm37_mid	exon	24082030	24082105	8.27582660527684	-	.	gene_id "ENSMUSG00000026153.16"; transcript_id "ENSMUSG00000026153.16_tx_25"; exon_id "chr1_24082030_24082105_-"; exonnum "12"; txlen "5585";
chr1	sragcm37_mid	exon	24082030	24082105	8.06984476920425	-	.	gene_id "ENSMUSG00000026153.16"; transcript_id "ENSMUSG00000026153.16_tx_26"; exon_id "chr1_24082030_24082105_-"; exonnum "11"; txlen "5455";
chr1	sragcm37_mid	exon	24082030	24082105	6.87972845917063	-	.	gene_id "ENSMUSG00000026153.16"; transcript_id "ENSMUSG00000026153.16_tx_28"; exon_id "chr1_24082030_24082105_-"; exonnum "13"; txlen "5674";
chr1	sragcm37_mid	exon	24082030	24082105	6.86005740921874	-	.	gene_id "ENSMUSG00000026153.16"; transcript_id "ENSMUSG00000026153.16_tx_29"; exon_id "chr1_24082030_24082105_-"; exonnum "12"; txlen "5430";
chr1	sragcm37_mid	exon	24082030	24082105	6.69945855874269	-	.	gene_id "ENSMUSG00000026153.16"; transcript_id "ENSMUSG00000026153.16_tx_30"; exon_id "chr1_24082030_24082105_-"; exonnum "11"; txlen "5300";
chr1	sragcm37_mid	exon	24082030	24082105	6.21700240016692	-	.	gene_id "ENSMUSG00000026153.16"; transcript_id "ENSMUSG00000026153.16_tx_31"; exon_id "chr1_24082030_24082105_-"; exonnum "12"; txlen "4997";
chr1	sragcm37_mid	exon	24082030	24082105	6.16572881064663	-	.	gene_id "ENSMUSG00000026153.16"; transcript_id "ENSMUSG00000026153.16_tx_32"; exon_id "chr1_24082030_24082105_-"; exonnum "11"; txlen "4867";
chr1	sragcm37_mid	exon	24082030	24082105	6.00021411795546	-	.	gene_id "ENSMUSG00000026153.16"; transcript_id "ENSMUSG00000026153.16_tx_33"; exon_id "chr1_24082030_24082105_-"; exonnum "13"; txlen "5519";
chr1	sragcm37_mid	exon	24082030	24082105	5.49024089080502	-	.	gene_id "ENSMUSG00000026153.16"; transcript_id "ENSMUSG00000026153.16_tx_35"; exon_id "chr1_24082030_24082105_-"; exonnum "13"; txlen "5086";
chr1	sragcm37_mid	exon	24082030	24082105	5.14028627409752	-	.	gene_id "ENSMUSG00000026153.16"; transcript_id "ENSMUSG00000026153.16_tx_36"; exon_id "chr1_24082030_24082105_-"; exonnum "10"; txlen "5377";
chr1	sragcm37_mid	exon	24082030	24082105	4.06977669435288	-	.	gene_id "ENSMUSG00000026153.16"; transcript_id "ENSMUSG00000026153.16_tx_38"; exon_id "chr1_24082030_24082105_-"; exonnum "10"; txlen "5222";
chr1	sragcm37_mid	exon	24082030	24082105	3.8784453122914	-	.	gene_id "ENSMUSG00000026153.16"; transcript_id "ENSMUSG00000026153.16_tx_40"; exon_id "chr1_24082030_24082105_-"; exonnum "13"; txlen "4920";
chr1	sragcm37_mid	exon	24082030	24082105	3.85192964271778	-	.	gene_id "ENSMUSG00000026153.16"; transcript_id "ENSMUSG00000026153.16_tx_41"; exon_id "chr1_24082030_24082105_-"; exonnum "10"; txlen "4789";
chr1	sragcm37_mid	exon	24082030	24082105	3.34071342706208	-	.	gene_id "ENSMUSG00000026153.16"; transcript_id "ENSMUSG00000026153.16_tx_44"; exon_id "chr1_24082030_24082105_-"; exonnum "14"; txlen "5009";
chr1	sragcm37_mid	exon	24082030	24082105	2.65598160950491	-	.	gene_id "ENSMUSG00000026153.16"; transcript_id "ENSMUSG00000026153.16_tx_48"; exon_id "chr1_24082030_24082105_-"; exonnum "11"; txlen "4712";
chr1	HAVANA	exon	24083195	24083350	0	-	.	gene_id "ENSMUSG00000026153.16"; transcript_id "ENSMUST00000188712.7"; gene_type "protein_coding"; gene_name "Fam135a"; transcript_type "nonsense_mediated_decay"; transcript_name "Fam135a-209"; exon_number 11; exon_id "ENSMUSE00001318248.2"; level 2; protein_id "ENSMUSP00000139754.2"; transcript_support_level "5"; mgi_id "MGI:1915437"; tag "not_organism_supported"; havana_gene "OTTMUSG00000046269.1"; havana_transcript "OTTMUST00000120619.1";
chr1	HAVANA	UTR	24083195	24083350	0	-	.	gene_id "ENSMUSG00000026153.16"; transcript_id "ENSMUST00000188712.7"; gene_type "protein_coding"; gene_name "Fam135a"; transcript_type "nonsense_mediated_decay"; transcript_name "Fam135a-209"; exon_number 11; exon_id "ENSMUSE00001318248.2"; level 2; protein_id "ENSMUSP00000139754.2"; transcript_support_level "5"; mgi_id "MGI:1915437"; tag "not_organism_supported"; havana_gene "OTTMUSG00000046269.1"; havana_transcript "OTTMUST00000120619.1";
chr1	HAVANA	exon	24083195	24083350	0	-	.	gene_id "ENSMUSG00000026153.16"; transcript_id "ENSMUST00000187752.7"; gene_type "protein_coding"; gene_name "Fam135a"; transcript_type "protein_coding"; transcript_name "Fam135a-208"; exon_number 11; exon_id "ENSMUSE00001092317.2"; level 2; protein_id "ENSMUSP00000139633.2"; transcript_support_level "5"; mgi_id "MGI:1915437"; tag "not_organism_supported"; tag "basic"; tag "appris_alternative_2"; havana_gene "OTTMUSG00000046269.1"; havana_transcript "OTTMUST00000120620.1";
chr1	HAVANA	CDS	24083195	24083350	0	-	0	gene_id "ENSMUSG00000026153.16"; transcript_id "ENSMUST00000187752.7"; gene_type "protein_coding"; gene_name "Fam135a"; transcript_type "protein_coding"; transcript_name "Fam135a-208"; exon_number 11; exon_id "ENSMUSE00001092317.2"; level 2; protein_id "ENSMUSP00000139633.2"; transcript_support_level "5"; mgi_id "MGI:1915437"; tag "not_organism_supported"; tag "basic"; tag "appris_alternative_2"; havana_gene "OTTMUSG00000046269.1"; havana_transcript "OTTMUST00000120620.1";
chr1	HAVANA	exon	24083195	24083350	0	-	.	gene_id "ENSMUSG00000026153.16"; transcript_id "ENSMUST00000187369.7"; gene_type "protein_coding"; gene_name "Fam135a"; transcript_type "protein_coding"; transcript_name "Fam135a-206"; exon_number 12; exon_id "ENSMUSE00001092317.2"; level 2; protein_id "ENSMUSP00000140766.2"; transcript_support_level "5"; mgi_id "MGI:1915437"; tag "not_organism_supported"; tag "basic"; tag "appris_principal_2"; havana_gene "OTTMUSG00000046269.1"; havana_transcript "OTTMUST00000120621.1";
chr1	HAVANA	CDS	24083195	24083350	0	-	0	gene_id "ENSMUSG00000026153.16"; transcript_id "ENSMUST00000187369.7"; gene_type "protein_coding"; gene_name "Fam135a"; transcript_type "protein_coding"; transcript_name "Fam135a-206"; exon_number 12; exon_id "ENSMUSE00001092317.2"; level 2; protein_id "ENSMUSP00000140766.2"; transcript_support_level "5"; mgi_id "MGI:1915437"; tag "not_organism_supported"; tag "basic"; tag "appris_principal_2"; havana_gene "OTTMUSG00000046269.1"; havana_transcript "OTTMUST00000120621.1";
chr1	HAVANA	exon	24083195	24083350	0	-	.	gene_id "ENSMUSG00000026153.16"; transcript_id "ENSMUST00000027337.15"; gene_type "protein_coding"; gene_name "Fam135a"; transcript_type "protein_coding"; transcript_name "Fam135a-201"; exon_number 11; exon_id "ENSMUSE00001092317.2"; level 2; protein_id "ENSMUSP00000027337.9"; transcript_support_level "5"; mgi_id "MGI:1915437"; tag "basic"; tag "Ensembl_canonical"; tag "GENCODE_Primary"; tag "appris_alternative_2"; tag "CCDS"; ccdsid "CCDS14853.1"; havana_gene "OTTMUSG00000046269.1"; havana_transcript "OTTMUST00000120623.1";
chr1	HAVANA	CDS	24083195	24083350	0	-	0	gene_id "ENSMUSG00000026153.16"; transcript_id "ENSMUST00000027337.15"; gene_type "protein_coding"; gene_name "Fam135a"; transcript_type "protein_coding"; transcript_name "Fam135a-201"; exon_number 11; exon_id "ENSMUSE00001092317.2"; level 2; protein_id "ENSMUSP00000027337.9"; transcript_support_level "5"; mgi_id "MGI:1915437"; tag "basic"; tag "Ensembl_canonical"; tag "GENCODE_Primary"; tag "appris_alternative_2"; tag "CCDS"; ccdsid "CCDS14853.1"; havana_gene "OTTMUSG00000046269.1"; havana_transcript "OTTMUST00000120623.1";
chr1	HAVANA	exon	24083195	24083350	0	-	.	gene_id "ENSMUSG00000026153.16"; transcript_id "ENSMUST00000186999.7"; gene_type "protein_coding"; gene_name "Fam135a"; transcript_type "protein_coding"; transcript_name "Fam135a-205"; exon_number 13; exon_id "ENSMUSE00001092317.2"; level 2; protein_id "ENSMUSP00000140198.2"; transcript_support_level "5"; mgi_id "MGI:1915437"; tag "mRNA_end_NF"; tag "cds_end_NF"; tag "not_organism_supported"; havana_gene "OTTMUSG00000046269.1"; havana_transcript "OTTMUST00000120625.1";
chr1	HAVANA	CDS	24083195	24083350	0	-	0	gene_id "ENSMUSG00000026153.16"; transcript_id "ENSMUST00000186999.7"; gene_type "protein_coding"; gene_name "Fam135a"; transcript_type "protein_coding"; transcript_name "Fam135a-205"; exon_number 13; exon_id "ENSMUSE00001092317.2"; level 2; protein_id "ENSMUSP00000140198.2"; transcript_support_level "5"; mgi_id "MGI:1915437"; tag "mRNA_end_NF"; tag "cds_end_NF"; tag "not_organism_supported"; havana_gene "OTTMUSG00000046269.1"; havana_transcript "OTTMUST00000120625.1";
chr1	ENSEMBL_gcm37	exon	24083195	24083350	14.3175181006758	-	.	gene_id "ENSMUSG00000026153.16"; transcript_id "ENSMUSG00000026153.16_tx_16"; exon_id "chr1_24083195_24083350_-"; exonnum "12"; txlen "5663";
chr1	ENSEMBL_gcm37	exon	24083195	24083350	12.0073213858174	-	.	gene_id "ENSMUSG00000026153.16"; transcript_id "ENSMUSG00000026153.16_tx_18"; exon_id "chr1_24083195_24083350_-"; exonnum "13"; txlen "5752";
chr1	ENSEMBL_gcm37	exon	24083195	24083350	11.3388186521943	-	.	gene_id "ENSMUSG00000026153.16"; transcript_id "ENSMUSG00000026153.16_tx_19"; exon_id "chr1_24083195_24083350_-"; exonnum "12"; txlen "5508";
chr1	ENSEMBL_gcm37	exon	24083195	24083350	10.2068076432824	-	.	gene_id "ENSMUSG00000026153.16"; transcript_id "ENSMUSG00000026153.16_tx_20"; exon_id "chr1_24083195_24083350_-"; exonnum "12"; txlen "5075";
chr1	ENSEMBL_gcm37	exon	24083195	24083350	9.73888786624711	-	.	gene_id "ENSMUSG00000026153.16"; transcript_id "ENSMUSG00000026153.16_tx_22"; exon_id "chr1_24083195_24083350_-"; exonnum "13"; txlen "5597";
chr1	ENSEMBL_gcm37	exon	24083195	24083350	9.00799940854593	-	.	gene_id "ENSMUSG00000026153.16"; transcript_id "ENSMUSG00000026153.16_tx_23"; exon_id "chr1_24083195_24083350_-"; exonnum "13"; txlen "5164";
chr1	ENSEMBL_gcm37	exon	24083195	24083350	8.27582660527684	-	.	gene_id "ENSMUSG00000026153.16"; transcript_id "ENSMUSG00000026153.16_tx_25"; exon_id "chr1_24083195_24083350_-"; exonnum "11"; txlen "5585";
chr1	ENSEMBL_gcm37	exon	24083195	24083350	8.06984476920425	-	.	gene_id "ENSMUSG00000026153.16"; transcript_id "ENSMUSG00000026153.16_tx_26"; exon_id "chr1_24083195_24083350_-"; exonnum "10"; txlen "5455";
chr1	ENSEMBL_gcm37	exon	24083195	24083350	6.87972845917063	-	.	gene_id "ENSMUSG00000026153.16"; transcript_id "ENSMUSG00000026153.16_tx_28"; exon_id "chr1_24083195_24083350_-"; exonnum "12"; txlen "5674";
chr1	ENSEMBL_gcm37	exon	24083195	24083350	6.86005740921874	-	.	gene_id "ENSMUSG00000026153.16"; transcript_id "ENSMUSG00000026153.16_tx_29"; exon_id "chr1_24083195_24083350_-"; exonnum "11"; txlen "5430";
chr1	ENSEMBL_gcm37	exon	24083195	24083350	6.69945855874269	-	.	gene_id "ENSMUSG00000026153.16"; transcript_id "ENSMUSG00000026153.16_tx_30"; exon_id "chr1_24083195_24083350_-"; exonnum "10"; txlen "5300";
chr1	ENSEMBL_gcm37	exon	24083195	24083350	6.21700240016692	-	.	gene_id "ENSMUSG00000026153.16"; transcript_id "ENSMUSG00000026153.16_tx_31"; exon_id "chr1_24083195_24083350_-"; exonnum "11"; txlen "4997";
chr1	ENSEMBL_gcm37	exon	24083195	24083350	6.16572881064663	-	.	gene_id "ENSMUSG00000026153.16"; transcript_id "ENSMUSG00000026153.16_tx_32"; exon_id "chr1_24083195_24083350_-"; exonnum "10"; txlen "4867";
chr1	ENSEMBL_gcm37	exon	24083195	24083350	6.00021411795546	-	.	gene_id "ENSMUSG00000026153.16"; transcript_id "ENSMUSG00000026153.16_tx_33"; exon_id "chr1_24083195_24083350_-"; exonnum "12"; txlen "5519";
chr1	ENSEMBL_gcm37	exon	24083195	24083350	5.49024089080502	-	.	gene_id "ENSMUSG00000026153.16"; transcript_id "ENSMUSG00000026153.16_tx_35"; exon_id "chr1_24083195_24083350_-"; exonnum "12"; txlen "5086";
chr1	ENSEMBL_gcm37	exon	24083195	24083350	5.14028627409752	-	.	gene_id "ENSMUSG00000026153.16"; transcript_id "ENSMUSG00000026153.16_tx_36"; exon_id "chr1_24083195_24083350_-"; exonnum "9"; txlen "5377";
chr1	ENSEMBL_gcm37	exon	24083195	24083350	4.06977669435288	-	.	gene_id "ENSMUSG00000026153.16"; transcript_id "ENSMUSG00000026153.16_tx_38"; exon_id "chr1_24083195_24083350_-"; exonnum "9"; txlen "5222";
chr1	ENSEMBL_gcm37	exon	24083195	24083350	3.8784453122914	-	.	gene_id "ENSMUSG00000026153.16"; transcript_id "ENSMUSG00000026153.16_tx_40"; exon_id "chr1_24083195_24083350_-"; exonnum "12"; txlen "4920";
chr1	ENSEMBL_gcm37	exon	24083195	24083350	3.85192964271778	-	.	gene_id "ENSMUSG00000026153.16"; transcript_id "ENSMUSG00000026153.16_tx_41"; exon_id "chr1_24083195_24083350_-"; exonnum "9"; txlen "4789";
chr1	ENSEMBL_gcm37	exon	24083195	24083350	3.34071342706208	-	.	gene_id "ENSMUSG00000026153.16"; transcript_id "ENSMUSG00000026153.16_tx_44"; exon_id "chr1_24083195_24083350_-"; exonnum "13"; txlen "5009";
chr1	ENSEMBL_gcm37	exon	24083195	24083350	2.65598160950491	-	.	gene_id "ENSMUSG00000026153.16"; transcript_id "ENSMUSG00000026153.16_tx_48"; exon_id "chr1_24083195_24083350_-"; exonnum "10"; txlen "4712";
chr1	HAVANA	exon	24085439	24085488	0	-	.	gene_id "ENSMUSG00000026153.16"; transcript_id "ENSMUST00000188712.7"; gene_type "protein_coding"; gene_name "Fam135a"; transcript_type "nonsense_mediated_decay"; transcript_name "Fam135a-209"; exon_number 10; exon_id "ENSMUSE00001330357.2"; level 2; protein_id "ENSMUSP00000139754.2"; transcript_support_level "5"; mgi_id "MGI:1915437"; tag "not_organism_supported"; havana_gene "OTTMUSG00000046269.1"; havana_transcript "OTTMUST00000120619.1";
chr1	HAVANA	UTR	24085439	24085488	0	-	.	gene_id "ENSMUSG00000026153.16"; transcript_id "ENSMUST00000188712.7"; gene_type "protein_coding"; gene_name "Fam135a"; transcript_type "nonsense_mediated_decay"; transcript_name "Fam135a-209"; exon_number 10; exon_id "ENSMUSE00001330357.2"; level 2; protein_id "ENSMUSP00000139754.2"; transcript_support_level "5"; mgi_id "MGI:1915437"; tag "not_organism_supported"; havana_gene "OTTMUSG00000046269.1"; havana_transcript "OTTMUST00000120619.1";
chr1	HAVANA	exon	24085439	24085488	0	-	.	gene_id "ENSMUSG00000026153.16"; transcript_id "ENSMUST00000187752.7"; gene_type "protein_coding"; gene_name "Fam135a"; transcript_type "protein_coding"; transcript_name "Fam135a-208"; exon_number 10; exon_id "ENSMUSE00000977653.2"; level 2; protein_id "ENSMUSP00000139633.2"; transcript_support_level "5"; mgi_id "MGI:1915437"; tag "not_organism_supported"; tag "basic"; tag "appris_alternative_2"; havana_gene "OTTMUSG00000046269.1"; havana_transcript "OTTMUST00000120620.1";
chr1	HAVANA	CDS	24085439	24085488	0	-	2	gene_id "ENSMUSG00000026153.16"; transcript_id "ENSMUST00000187752.7"; gene_type "protein_coding"; gene_name "Fam135a"; transcript_type "protein_coding"; transcript_name "Fam135a-208"; exon_number 10; exon_id "ENSMUSE00000977653.2"; level 2; protein_id "ENSMUSP00000139633.2"; transcript_support_level "5"; mgi_id "MGI:1915437"; tag "not_organism_supported"; tag "basic"; tag "appris_alternative_2"; havana_gene "OTTMUSG00000046269.1"; havana_transcript "OTTMUST00000120620.1";
chr1	HAVANA	exon	24085439	24085488	0	-	.	gene_id "ENSMUSG00000026153.16"; transcript_id "ENSMUST00000187369.7"; gene_type "protein_coding"; gene_name "Fam135a"; transcript_type "protein_coding"; transcript_name "Fam135a-206"; exon_number 11; exon_id "ENSMUSE00000977653.2"; level 2; protein_id "ENSMUSP00000140766.2"; transcript_support_level "5"; mgi_id "MGI:1915437"; tag "not_organism_supported"; tag "basic"; tag "appris_principal_2"; havana_gene "OTTMUSG00000046269.1"; havana_transcript "OTTMUST00000120621.1";
chr1	HAVANA	CDS	24085439	24085488	0	-	2	gene_id "ENSMUSG00000026153.16"; transcript_id "ENSMUST00000187369.7"; gene_type "protein_coding"; gene_name "Fam135a"; transcript_type "protein_coding"; transcript_name "Fam135a-206"; exon_number 11; exon_id "ENSMUSE00000977653.2"; level 2; protein_id "ENSMUSP00000140766.2"; transcript_support_level "5"; mgi_id "MGI:1915437"; tag "not_organism_supported"; tag "basic"; tag "appris_principal_2"; havana_gene "OTTMUSG00000046269.1"; havana_transcript "OTTMUST00000120621.1";
chr1	HAVANA	exon	24085439	24085488	0	-	.	gene_id "ENSMUSG00000026153.16"; transcript_id "ENSMUST00000027337.15"; gene_type "protein_coding"; gene_name "Fam135a"; transcript_type "protein_coding"; transcript_name "Fam135a-201"; exon_number 10; exon_id "ENSMUSE00000977653.2"; level 2; protein_id "ENSMUSP00000027337.9"; transcript_support_level "5"; mgi_id "MGI:1915437"; tag "basic"; tag "Ensembl_canonical"; tag "GENCODE_Primary"; tag "appris_alternative_2"; tag "CCDS"; ccdsid "CCDS14853.1"; havana_gene "OTTMUSG00000046269.1"; havana_transcript "OTTMUST00000120623.1";
chr1	HAVANA	CDS	24085439	24085488	0	-	2	gene_id "ENSMUSG00000026153.16"; transcript_id "ENSMUST00000027337.15"; gene_type "protein_coding"; gene_name "Fam135a"; transcript_type "protein_coding"; transcript_name "Fam135a-201"; exon_number 10; exon_id "ENSMUSE00000977653.2"; level 2; protein_id "ENSMUSP00000027337.9"; transcript_support_level "5"; mgi_id "MGI:1915437"; tag "basic"; tag "Ensembl_canonical"; tag "GENCODE_Primary"; tag "appris_alternative_2"; tag "CCDS"; ccdsid "CCDS14853.1"; havana_gene "OTTMUSG00000046269.1"; havana_transcript "OTTMUST00000120623.1";
chr1	HAVANA	exon	24085439	24085488	0	-	.	gene_id "ENSMUSG00000026153.16"; transcript_id "ENSMUST00000186999.7"; gene_type "protein_coding"; gene_name "Fam135a"; transcript_type "protein_coding"; transcript_name "Fam135a-205"; exon_number 12; exon_id "ENSMUSE00000977653.2"; level 2; protein_id "ENSMUSP00000140198.2"; transcript_support_level "5"; mgi_id "MGI:1915437"; tag "mRNA_end_NF"; tag "cds_end_NF"; tag "not_organism_supported"; havana_gene "OTTMUSG00000046269.1"; havana_transcript "OTTMUST00000120625.1";
chr1	HAVANA	CDS	24085439	24085488	0	-	2	gene_id "ENSMUSG00000026153.16"; transcript_id "ENSMUST00000186999.7"; gene_type "protein_coding"; gene_name "Fam135a"; transcript_type "protein_coding"; transcript_name "Fam135a-205"; exon_number 12; exon_id "ENSMUSE00000977653.2"; level 2; protein_id "ENSMUSP00000140198.2"; transcript_support_level "5"; mgi_id "MGI:1915437"; tag "mRNA_end_NF"; tag "cds_end_NF"; tag "not_organism_supported"; havana_gene "OTTMUSG00000046269.1"; havana_transcript "OTTMUST00000120625.1";
chr1	ENSEMBL_gcm37	exon	24085439	24085488	14.3175181006758	-	.	gene_id "ENSMUSG00000026153.16"; transcript_id "ENSMUSG00000026153.16_tx_16"; exon_id "chr1_24085439_24085488_-"; exonnum "11"; txlen "5663";
chr1	ENSEMBL_gcm37	exon	24085439	24085488	12.0073213858174	-	.	gene_id "ENSMUSG00000026153.16"; transcript_id "ENSMUSG00000026153.16_tx_18"; exon_id "chr1_24085439_24085488_-"; exonnum "12"; txlen "5752";
chr1	ENSEMBL_gcm37	exon	24085439	24085488	11.3388186521943	-	.	gene_id "ENSMUSG00000026153.16"; transcript_id "ENSMUSG00000026153.16_tx_19"; exon_id "chr1_24085439_24085488_-"; exonnum "11"; txlen "5508";
chr1	ENSEMBL_gcm37	exon	24085439	24085488	10.2068076432824	-	.	gene_id "ENSMUSG00000026153.16"; transcript_id "ENSMUSG00000026153.16_tx_20"; exon_id "chr1_24085439_24085488_-"; exonnum "11"; txlen "5075";
chr1	ENSEMBL_gcm37	exon	24085439	24085488	9.73888786624711	-	.	gene_id "ENSMUSG00000026153.16"; transcript_id "ENSMUSG00000026153.16_tx_22"; exon_id "chr1_24085439_24085488_-"; exonnum "12"; txlen "5597";
chr1	ENSEMBL_gcm37	exon	24085439	24085488	9.00799940854593	-	.	gene_id "ENSMUSG00000026153.16"; transcript_id "ENSMUSG00000026153.16_tx_23"; exon_id "chr1_24085439_24085488_-"; exonnum "12"; txlen "5164";
chr1	ENSEMBL_gcm37	exon	24085439	24085488	8.27582660527684	-	.	gene_id "ENSMUSG00000026153.16"; transcript_id "ENSMUSG00000026153.16_tx_25"; exon_id "chr1_24085439_24085488_-"; exonnum "10"; txlen "5585";
chr1	ENSEMBL_gcm37	exon	24085439	24085488	8.06984476920425	-	.	gene_id "ENSMUSG00000026153.16"; transcript_id "ENSMUSG00000026153.16_tx_26"; exon_id "chr1_24085439_24085488_-"; exonnum "9"; txlen "5455";
chr1	ENSEMBL_gcm37	exon	24085439	24085488	6.87972845917063	-	.	gene_id "ENSMUSG00000026153.16"; transcript_id "ENSMUSG00000026153.16_tx_28"; exon_id "chr1_24085439_24085488_-"; exonnum "11"; txlen "5674";
chr1	ENSEMBL_gcm37	exon	24085439	24085488	6.86005740921874	-	.	gene_id "ENSMUSG00000026153.16"; transcript_id "ENSMUSG00000026153.16_tx_29"; exon_id "chr1_24085439_24085488_-"; exonnum "10"; txlen "5430";
chr1	ENSEMBL_gcm37	exon	24085439	24085488	6.69945855874269	-	.	gene_id "ENSMUSG00000026153.16"; transcript_id "ENSMUSG00000026153.16_tx_30"; exon_id "chr1_24085439_24085488_-"; exonnum "9"; txlen "5300";
chr1	ENSEMBL_gcm37	exon	24085439	24085488	6.21700240016692	-	.	gene_id "ENSMUSG00000026153.16"; transcript_id "ENSMUSG00000026153.16_tx_31"; exon_id "chr1_24085439_24085488_-"; exonnum "10"; txlen "4997";
chr1	ENSEMBL_gcm37	exon	24085439	24085488	6.16572881064663	-	.	gene_id "ENSMUSG00000026153.16"; transcript_id "ENSMUSG00000026153.16_tx_32"; exon_id "chr1_24085439_24085488_-"; exonnum "9"; txlen "4867";
chr1	ENSEMBL_gcm37	exon	24085439	24085488	6.00021411795546	-	.	gene_id "ENSMUSG00000026153.16"; transcript_id "ENSMUSG00000026153.16_tx_33"; exon_id "chr1_24085439_24085488_-"; exonnum "11"; txlen "5519";
chr1	ENSEMBL_gcm37	exon	24085439	24085488	5.49024089080502	-	.	gene_id "ENSMUSG00000026153.16"; transcript_id "ENSMUSG00000026153.16_tx_35"; exon_id "chr1_24085439_24085488_-"; exonnum "11"; txlen "5086";
chr1	ENSEMBL_gcm37	exon	24085439	24085488	5.14028627409752	-	.	gene_id "ENSMUSG00000026153.16"; transcript_id "ENSMUSG00000026153.16_tx_36"; exon_id "chr1_24085439_24085488_-"; exonnum "8"; txlen "5377";
chr1	ENSEMBL_gcm37	exon	24085439	24085488	4.06977669435288	-	.	gene_id "ENSMUSG00000026153.16"; transcript_id "ENSMUSG00000026153.16_tx_38"; exon_id "chr1_24085439_24085488_-"; exonnum "8"; txlen "5222";
chr1	ENSEMBL_gcm37	exon	24085439	24085488	3.8784453122914	-	.	gene_id "ENSMUSG00000026153.16"; transcript_id "ENSMUSG00000026153.16_tx_40"; exon_id "chr1_24085439_24085488_-"; exonnum "11"; txlen "4920";
chr1	ENSEMBL_gcm37	exon	24085439	24085488	3.85192964271778	-	.	gene_id "ENSMUSG00000026153.16"; transcript_id "ENSMUSG00000026153.16_tx_41"; exon_id "chr1_24085439_24085488_-"; exonnum "8"; txlen "4789";
chr1	ENSEMBL_gcm37	exon	24085439	24085488	3.34071342706208	-	.	gene_id "ENSMUSG00000026153.16"; transcript_id "ENSMUSG00000026153.16_tx_44"; exon_id "chr1_24085439_24085488_-"; exonnum "12"; txlen "5009";
chr1	ENSEMBL_gcm37	exon	24085439	24085488	2.65598160950491	-	.	gene_id "ENSMUSG00000026153.16"; transcript_id "ENSMUSG00000026153.16_tx_48"; exon_id "chr1_24085439_24085488_-"; exonnum "9"; txlen "4712";
chr1	HAVANA	exon	24088211	24088288	0	-	.	gene_id "ENSMUSG00000026153.16"; transcript_id "ENSMUST00000188712.7"; gene_type "protein_coding"; gene_name "Fam135a"; transcript_type "nonsense_mediated_decay"; transcript_name "Fam135a-209"; exon_number 9; exon_id "ENSMUSE00001335404.2"; level 2; protein_id "ENSMUSP00000139754.2"; transcript_support_level "5"; mgi_id "MGI:1915437"; tag "not_organism_supported"; havana_gene "OTTMUSG00000046269.1"; havana_transcript "OTTMUST00000120619.1";
chr1	HAVANA	UTR	24088211	24088288	0	-	.	gene_id "ENSMUSG00000026153.16"; transcript_id "ENSMUST00000188712.7"; gene_type "protein_coding"; gene_name "Fam135a"; transcript_type "nonsense_mediated_decay"; transcript_name "Fam135a-209"; exon_number 9; exon_id "ENSMUSE00001335404.2"; level 2; protein_id "ENSMUSP00000139754.2"; transcript_support_level "5"; mgi_id "MGI:1915437"; tag "not_organism_supported"; havana_gene "OTTMUSG00000046269.1"; havana_transcript "OTTMUST00000120619.1";
chr1	HAVANA	exon	24088211	24088288	0	-	.	gene_id "ENSMUSG00000026153.16"; transcript_id "ENSMUST00000187752.7"; gene_type "protein_coding"; gene_name "Fam135a"; transcript_type "protein_coding"; transcript_name "Fam135a-208"; exon_number 9; exon_id "ENSMUSE00001330019.2"; level 2; protein_id "ENSMUSP00000139633.2"; transcript_support_level "5"; mgi_id "MGI:1915437"; tag "not_organism_supported"; tag "basic"; tag "appris_alternative_2"; havana_gene "OTTMUSG00000046269.1"; havana_transcript "OTTMUST00000120620.1";
chr1	HAVANA	CDS	24088211	24088288	0	-	2	gene_id "ENSMUSG00000026153.16"; transcript_id "ENSMUST00000187752.7"; gene_type "protein_coding"; gene_name "Fam135a"; transcript_type "protein_coding"; transcript_name "Fam135a-208"; exon_number 9; exon_id "ENSMUSE00001330019.2"; level 2; protein_id "ENSMUSP00000139633.2"; transcript_support_level "5"; mgi_id "MGI:1915437"; tag "not_organism_supported"; tag "basic"; tag "appris_alternative_2"; havana_gene "OTTMUSG00000046269.1"; havana_transcript "OTTMUST00000120620.1";
chr1	HAVANA	exon	24088211	24088288	0	-	.	gene_id "ENSMUSG00000026153.16"; transcript_id "ENSMUST00000186999.7"; gene_type "protein_coding"; gene_name "Fam135a"; transcript_type "protein_coding"; transcript_name "Fam135a-205"; exon_number 11; exon_id "ENSMUSE00001330019.2"; level 2; protein_id "ENSMUSP00000140198.2"; transcript_support_level "5"; mgi_id "MGI:1915437"; tag "mRNA_end_NF"; tag "cds_end_NF"; tag "not_organism_supported"; havana_gene "OTTMUSG00000046269.1"; havana_transcript "OTTMUST00000120625.1";
chr1	HAVANA	CDS	24088211	24088288	0	-	2	gene_id "ENSMUSG00000026153.16"; transcript_id "ENSMUST00000186999.7"; gene_type "protein_coding"; gene_name "Fam135a"; transcript_type "protein_coding"; transcript_name "Fam135a-205"; exon_number 11; exon_id "ENSMUSE00001330019.2"; level 2; protein_id "ENSMUSP00000140198.2"; transcript_support_level "5"; mgi_id "MGI:1915437"; tag "mRNA_end_NF"; tag "cds_end_NF"; tag "not_organism_supported"; havana_gene "OTTMUSG00000046269.1"; havana_transcript "OTTMUST00000120625.1";
chr1	ENSEMBL_gcm37	exon	24088211	24088288	14.3175181006758	-	.	gene_id "ENSMUSG00000026153.16"; transcript_id "ENSMUSG00000026153.16_tx_16"; exon_id "chr1_24088211_24088288_-"; exonnum "10"; txlen "5663";
chr1	ENSEMBL_gcm37	exon	24088211	24088288	12.0073213858174	-	.	gene_id "ENSMUSG00000026153.16"; transcript_id "ENSMUSG00000026153.16_tx_18"; exon_id "chr1_24088211_24088288_-"; exonnum "11"; txlen "5752";
chr1	ENSEMBL_gcm37	exon	24088211	24088288	11.3388186521943	-	.	gene_id "ENSMUSG00000026153.16"; transcript_id "ENSMUSG00000026153.16_tx_19"; exon_id "chr1_24088211_24088288_-"; exonnum "10"; txlen "5508";
chr1	ENSEMBL_gcm37	exon	24088211	24088288	10.2068076432824	-	.	gene_id "ENSMUSG00000026153.16"; transcript_id "ENSMUSG00000026153.16_tx_20"; exon_id "chr1_24088211_24088288_-"; exonnum "10"; txlen "5075";
chr1	ENSEMBL_gcm37	exon	24088211	24088288	9.73888786624711	-	.	gene_id "ENSMUSG00000026153.16"; transcript_id "ENSMUSG00000026153.16_tx_22"; exon_id "chr1_24088211_24088288_-"; exonnum "11"; txlen "5597";
chr1	ENSEMBL_gcm37	exon	24088211	24088288	9.00799940854593	-	.	gene_id "ENSMUSG00000026153.16"; transcript_id "ENSMUSG00000026153.16_tx_23"; exon_id "chr1_24088211_24088288_-"; exonnum "11"; txlen "5164";
chr1	ENSEMBL_gcm37	exon	24088211	24088288	8.06984476920425	-	.	gene_id "ENSMUSG00000026153.16"; transcript_id "ENSMUSG00000026153.16_tx_26"; exon_id "chr1_24088211_24088288_-"; exonnum "8"; txlen "5455";
chr1	ENSEMBL_gcm37	exon	24088211	24088288	6.69945855874269	-	.	gene_id "ENSMUSG00000026153.16"; transcript_id "ENSMUSG00000026153.16_tx_30"; exon_id "chr1_24088211_24088288_-"; exonnum "8"; txlen "5300";
chr1	ENSEMBL_gcm37	exon	24088211	24088288	6.16572881064663	-	.	gene_id "ENSMUSG00000026153.16"; transcript_id "ENSMUSG00000026153.16_tx_32"; exon_id "chr1_24088211_24088288_-"; exonnum "8"; txlen "4867";
chr1	ENSEMBL_gcm37	exon	24088211	24088288	3.8784453122914	-	.	gene_id "ENSMUSG00000026153.16"; transcript_id "ENSMUSG00000026153.16_tx_40"; exon_id "chr1_24088211_24088288_-"; exonnum "10"; txlen "4920";
chr1	ENSEMBL_gcm37	exon	24088211	24088288	3.34071342706208	-	.	gene_id "ENSMUSG00000026153.16"; transcript_id "ENSMUSG00000026153.16_tx_44"; exon_id "chr1_24088211_24088288_-"; exonnum "11"; txlen "5009";
chr1	ENSEMBL_gcm37	exon	24088211	24088288	2.65598160950491	-	.	gene_id "ENSMUSG00000026153.16"; transcript_id "ENSMUSG00000026153.16_tx_48"; exon_id "chr1_24088211_24088288_-"; exonnum "8"; txlen "4712";
chr1	HAVANA	exon	24090845	24092417	0	-	.	gene_id "ENSMUSG00000026153.16"; transcript_id "ENSMUST00000185525.2"; gene_type "protein_coding"; gene_name "Fam135a"; transcript_type "retained_intron"; transcript_name "Fam135a-202"; exon_number 9; exon_id "ENSMUSE00001320796.2"; level 2; transcript_support_level "1"; mgi_id "MGI:1915437"; havana_gene "OTTMUSG00000046269.1"; havana_transcript "OTTMUST00000120626.1";
chr1	HAVANA	transcript	24090845	24139422	0	-	.	gene_id "ENSMUSG00000026153.16"; transcript_id "ENSMUST00000185525.2"; gene_type "protein_coding"; gene_name "Fam135a"; transcript_type "retained_intron"; transcript_name "Fam135a-202"; level 2; transcript_support_level "1"; mgi_id "MGI:1915437"; havana_gene "OTTMUSG00000046269.1"; havana_transcript "OTTMUST00000120626.1";
chr1	HAVANA	exon	24092264	24092417	0	-	.	gene_id "ENSMUSG00000026153.16"; transcript_id "ENSMUST00000188712.7"; gene_type "protein_coding"; gene_name "Fam135a"; transcript_type "nonsense_mediated_decay"; transcript_name "Fam135a-209"; exon_number 8; exon_id "ENSMUSE00001321124.2"; level 2; protein_id "ENSMUSP00000139754.2"; transcript_support_level "5"; mgi_id "MGI:1915437"; tag "not_organism_supported"; havana_gene "OTTMUSG00000046269.1"; havana_transcript "OTTMUST00000120619.1";
chr1	HAVANA	UTR	24092264	24092417	0	-	.	gene_id "ENSMUSG00000026153.16"; transcript_id "ENSMUST00000188712.7"; gene_type "protein_coding"; gene_name "Fam135a"; transcript_type "nonsense_mediated_decay"; transcript_name "Fam135a-209"; exon_number 8; exon_id "ENSMUSE00001321124.2"; level 2; protein_id "ENSMUSP00000139754.2"; transcript_support_level "5"; mgi_id "MGI:1915437"; tag "not_organism_supported"; havana_gene "OTTMUSG00000046269.1"; havana_transcript "OTTMUST00000120619.1";
chr1	HAVANA	exon	24092264	24092417	0	-	.	gene_id "ENSMUSG00000026153.16"; transcript_id "ENSMUST00000187752.7"; gene_type "protein_coding"; gene_name "Fam135a"; transcript_type "protein_coding"; transcript_name "Fam135a-208"; exon_number 8; exon_id "ENSMUSE00000963865.2"; level 2; protein_id "ENSMUSP00000139633.2"; transcript_support_level "5"; mgi_id "MGI:1915437"; tag "not_organism_supported"; tag "basic"; tag "appris_alternative_2"; havana_gene "OTTMUSG00000046269.1"; havana_transcript "OTTMUST00000120620.1";
chr1	HAVANA	CDS	24092264	24092417	0	-	0	gene_id "ENSMUSG00000026153.16"; transcript_id "ENSMUST00000187752.7"; gene_type "protein_coding"; gene_name "Fam135a"; transcript_type "protein_coding"; transcript_name "Fam135a-208"; exon_number 8; exon_id "ENSMUSE00000963865.2"; level 2; protein_id "ENSMUSP00000139633.2"; transcript_support_level "5"; mgi_id "MGI:1915437"; tag "not_organism_supported"; tag "basic"; tag "appris_alternative_2"; havana_gene "OTTMUSG00000046269.1"; havana_transcript "OTTMUST00000120620.1";
chr1	HAVANA	exon	24092264	24092417	0	-	.	gene_id "ENSMUSG00000026153.16"; transcript_id "ENSMUST00000187369.7"; gene_type "protein_coding"; gene_name "Fam135a"; transcript_type "protein_coding"; transcript_name "Fam135a-206"; exon_number 10; exon_id "ENSMUSE00000963865.2"; level 2; protein_id "ENSMUSP00000140766.2"; transcript_support_level "5"; mgi_id "MGI:1915437"; tag "not_organism_supported"; tag "basic"; tag "appris_principal_2"; havana_gene "OTTMUSG00000046269.1"; havana_transcript "OTTMUST00000120621.1";
chr1	HAVANA	CDS	24092264	24092417	0	-	0	gene_id "ENSMUSG00000026153.16"; transcript_id "ENSMUST00000187369.7"; gene_type "protein_coding"; gene_name "Fam135a"; transcript_type "protein_coding"; transcript_name "Fam135a-206"; exon_number 10; exon_id "ENSMUSE00000963865.2"; level 2; protein_id "ENSMUSP00000140766.2"; transcript_support_level "5"; mgi_id "MGI:1915437"; tag "not_organism_supported"; tag "basic"; tag "appris_principal_2"; havana_gene "OTTMUSG00000046269.1"; havana_transcript "OTTMUST00000120621.1";
chr1	HAVANA	exon	24092264	24092417	0	-	.	gene_id "ENSMUSG00000026153.16"; transcript_id "ENSMUST00000027337.15"; gene_type "protein_coding"; gene_name "Fam135a"; transcript_type "protein_coding"; transcript_name "Fam135a-201"; exon_number 9; exon_id "ENSMUSE00000963865.2"; level 2; protein_id "ENSMUSP00000027337.9"; transcript_support_level "5"; mgi_id "MGI:1915437"; tag "basic"; tag "Ensembl_canonical"; tag "GENCODE_Primary"; tag "appris_alternative_2"; tag "CCDS"; ccdsid "CCDS14853.1"; havana_gene "OTTMUSG00000046269.1"; havana_transcript "OTTMUST00000120623.1";
chr1	HAVANA	CDS	24092264	24092417	0	-	0	gene_id "ENSMUSG00000026153.16"; transcript_id "ENSMUST00000027337.15"; gene_type "protein_coding"; gene_name "Fam135a"; transcript_type "protein_coding"; transcript_name "Fam135a-201"; exon_number 9; exon_id "ENSMUSE00000963865.2"; level 2; protein_id "ENSMUSP00000027337.9"; transcript_support_level "5"; mgi_id "MGI:1915437"; tag "basic"; tag "Ensembl_canonical"; tag "GENCODE_Primary"; tag "appris_alternative_2"; tag "CCDS"; ccdsid "CCDS14853.1"; havana_gene "OTTMUSG00000046269.1"; havana_transcript "OTTMUST00000120623.1";
chr1	HAVANA	exon	24092264	24092417	0	-	.	gene_id "ENSMUSG00000026153.16"; transcript_id "ENSMUST00000186999.7"; gene_type "protein_coding"; gene_name "Fam135a"; transcript_type "protein_coding"; transcript_name "Fam135a-205"; exon_number 10; exon_id "ENSMUSE00000963865.2"; level 2; protein_id "ENSMUSP00000140198.2"; transcript_support_level "5"; mgi_id "MGI:1915437"; tag "mRNA_end_NF"; tag "cds_end_NF"; tag "not_organism_supported"; havana_gene "OTTMUSG00000046269.1"; havana_transcript "OTTMUST00000120625.1";
chr1	HAVANA	CDS	24092264	24092417	0	-	0	gene_id "ENSMUSG00000026153.16"; transcript_id "ENSMUST00000186999.7"; gene_type "protein_coding"; gene_name "Fam135a"; transcript_type "protein_coding"; transcript_name "Fam135a-205"; exon_number 10; exon_id "ENSMUSE00000963865.2"; level 2; protein_id "ENSMUSP00000140198.2"; transcript_support_level "5"; mgi_id "MGI:1915437"; tag "mRNA_end_NF"; tag "cds_end_NF"; tag "not_organism_supported"; havana_gene "OTTMUSG00000046269.1"; havana_transcript "OTTMUST00000120625.1";
chr1	ENSEMBL_gcm37	exon	24092264	24092417	14.3175181006758	-	.	gene_id "ENSMUSG00000026153.16"; transcript_id "ENSMUSG00000026153.16_tx_16"; exon_id "chr1_24092264_24092417_-"; exonnum "9"; txlen "5663";
chr1	ENSEMBL_gcm37	exon	24092264	24092417	12.0073213858174	-	.	gene_id "ENSMUSG00000026153.16"; transcript_id "ENSMUSG00000026153.16_tx_18"; exon_id "chr1_24092264_24092417_-"; exonnum "10"; txlen "5752";
chr1	ENSEMBL_gcm37	exon	24092264	24092417	11.3388186521943	-	.	gene_id "ENSMUSG00000026153.16"; transcript_id "ENSMUSG00000026153.16_tx_19"; exon_id "chr1_24092264_24092417_-"; exonnum "9"; txlen "5508";
chr1	ENSEMBL_gcm37	exon	24092264	24092417	10.2068076432824	-	.	gene_id "ENSMUSG00000026153.16"; transcript_id "ENSMUSG00000026153.16_tx_20"; exon_id "chr1_24092264_24092417_-"; exonnum "9"; txlen "5075";
chr1	ENSEMBL_gcm37	exon	24092264	24092417	9.73888786624711	-	.	gene_id "ENSMUSG00000026153.16"; transcript_id "ENSMUSG00000026153.16_tx_22"; exon_id "chr1_24092264_24092417_-"; exonnum "10"; txlen "5597";
chr1	ENSEMBL_gcm37	exon	24092264	24092417	9.00799940854593	-	.	gene_id "ENSMUSG00000026153.16"; transcript_id "ENSMUSG00000026153.16_tx_23"; exon_id "chr1_24092264_24092417_-"; exonnum "10"; txlen "5164";
chr1	ENSEMBL_gcm37	exon	24092264	24092417	8.27582660527684	-	.	gene_id "ENSMUSG00000026153.16"; transcript_id "ENSMUSG00000026153.16_tx_25"; exon_id "chr1_24092264_24092417_-"; exonnum "9"; txlen "5585";
chr1	ENSEMBL_gcm37	exon	24092264	24092417	8.06984476920425	-	.	gene_id "ENSMUSG00000026153.16"; transcript_id "ENSMUSG00000026153.16_tx_26"; exon_id "chr1_24092264_24092417_-"; exonnum "7"; txlen "5455";
chr1	ENSEMBL_gcm37	exon	24092264	24092417	6.87972845917063	-	.	gene_id "ENSMUSG00000026153.16"; transcript_id "ENSMUSG00000026153.16_tx_28"; exon_id "chr1_24092264_24092417_-"; exonnum "10"; txlen "5674";
chr1	ENSEMBL_gcm37	exon	24092264	24092417	6.86005740921874	-	.	gene_id "ENSMUSG00000026153.16"; transcript_id "ENSMUSG00000026153.16_tx_29"; exon_id "chr1_24092264_24092417_-"; exonnum "9"; txlen "5430";
chr1	ENSEMBL_gcm37	exon	24092264	24092417	6.69945855874269	-	.	gene_id "ENSMUSG00000026153.16"; transcript_id "ENSMUSG00000026153.16_tx_30"; exon_id "chr1_24092264_24092417_-"; exonnum "7"; txlen "5300";
chr1	ENSEMBL_gcm37	exon	24092264	24092417	6.21700240016692	-	.	gene_id "ENSMUSG00000026153.16"; transcript_id "ENSMUSG00000026153.16_tx_31"; exon_id "chr1_24092264_24092417_-"; exonnum "9"; txlen "4997";
chr1	ENSEMBL_gcm37	exon	24092264	24092417	6.16572881064663	-	.	gene_id "ENSMUSG00000026153.16"; transcript_id "ENSMUSG00000026153.16_tx_32"; exon_id "chr1_24092264_24092417_-"; exonnum "7"; txlen "4867";
chr1	ENSEMBL_gcm37	exon	24092264	24092417	6.00021411795546	-	.	gene_id "ENSMUSG00000026153.16"; transcript_id "ENSMUSG00000026153.16_tx_33"; exon_id "chr1_24092264_24092417_-"; exonnum "10"; txlen "5519";
chr1	ENSEMBL_gcm37	exon	24092264	24092417	5.49024089080502	-	.	gene_id "ENSMUSG00000026153.16"; transcript_id "ENSMUSG00000026153.16_tx_35"; exon_id "chr1_24092264_24092417_-"; exonnum "10"; txlen "5086";
chr1	ENSEMBL_gcm37	exon	24092264	24092417	5.14028627409752	-	.	gene_id "ENSMUSG00000026153.16"; transcript_id "ENSMUSG00000026153.16_tx_36"; exon_id "chr1_24092264_24092417_-"; exonnum "7"; txlen "5377";
chr1	ENSEMBL_gcm37	exon	24092264	24092417	4.06977669435288	-	.	gene_id "ENSMUSG00000026153.16"; transcript_id "ENSMUSG00000026153.16_tx_38"; exon_id "chr1_24092264_24092417_-"; exonnum "7"; txlen "5222";
chr1	ENSEMBL_gcm37	exon	24092264	24092417	3.8784453122914	-	.	gene_id "ENSMUSG00000026153.16"; transcript_id "ENSMUSG00000026153.16_tx_40"; exon_id "chr1_24092264_24092417_-"; exonnum "9"; txlen "4920";
chr1	ENSEMBL_gcm37	exon	24092264	24092417	3.85192964271778	-	.	gene_id "ENSMUSG00000026153.16"; transcript_id "ENSMUSG00000026153.16_tx_41"; exon_id "chr1_24092264_24092417_-"; exonnum "7"; txlen "4789";
chr1	ENSEMBL_gcm37	exon	24092264	24092417	3.34071342706208	-	.	gene_id "ENSMUSG00000026153.16"; transcript_id "ENSMUSG00000026153.16_tx_44"; exon_id "chr1_24092264_24092417_-"; exonnum "10"; txlen "5009";
chr1	ENSEMBL_gcm37	exon	24092264	24092417	2.65598160950491	-	.	gene_id "ENSMUSG00000026153.16"; transcript_id "ENSMUSG00000026153.16_tx_48"; exon_id "chr1_24092264_24092417_-"; exonnum "7"; txlen "4712";
chr1	HAVANA	UTR	24093085	24093178	0	-	.	gene_id "ENSMUSG00000026153.16"; transcript_id "ENSMUST00000188712.7"; gene_type "protein_coding"; gene_name "Fam135a"; transcript_type "nonsense_mediated_decay"; transcript_name "Fam135a-209"; exon_number 7; exon_id "ENSMUSE00001333862.2"; level 2; protein_id "ENSMUSP00000139754.2"; transcript_support_level "5"; mgi_id "MGI:1915437"; tag "not_organism_supported"; havana_gene "OTTMUSG00000046269.1"; havana_transcript "OTTMUST00000120619.1";
chr1	HAVANA	exon	24093085	24093211	0	-	.	gene_id "ENSMUSG00000026153.16"; transcript_id "ENSMUST00000188712.7"; gene_type "protein_coding"; gene_name "Fam135a"; transcript_type "nonsense_mediated_decay"; transcript_name "Fam135a-209"; exon_number 7; exon_id "ENSMUSE00001333862.2"; level 2; protein_id "ENSMUSP00000139754.2"; transcript_support_level "5"; mgi_id "MGI:1915437"; tag "not_organism_supported"; havana_gene "OTTMUSG00000046269.1"; havana_transcript "OTTMUST00000120619.1";
chr1	HAVANA	exon	24093085	24093211	0	-	.	gene_id "ENSMUSG00000026153.16"; transcript_id "ENSMUST00000187752.7"; gene_type "protein_coding"; gene_name "Fam135a"; transcript_type "protein_coding"; transcript_name "Fam135a-208"; exon_number 7; exon_id "ENSMUSE00000988813.2"; level 2; protein_id "ENSMUSP00000139633.2"; transcript_support_level "5"; mgi_id "MGI:1915437"; tag "not_organism_supported"; tag "basic"; tag "appris_alternative_2"; havana_gene "OTTMUSG00000046269.1"; havana_transcript "OTTMUST00000120620.1";
chr1	HAVANA	CDS	24093085	24093211	0	-	1	gene_id "ENSMUSG00000026153.16"; transcript_id "ENSMUST00000187752.7"; gene_type "protein_coding"; gene_name "Fam135a"; transcript_type "protein_coding"; transcript_name "Fam135a-208"; exon_number 7; exon_id "ENSMUSE00000988813.2"; level 2; protein_id "ENSMUSP00000139633.2"; transcript_support_level "5"; mgi_id "MGI:1915437"; tag "not_organism_supported"; tag "basic"; tag "appris_alternative_2"; havana_gene "OTTMUSG00000046269.1"; havana_transcript "OTTMUST00000120620.1";
chr1	HAVANA	exon	24093085	24093211	0	-	.	gene_id "ENSMUSG00000026153.16"; transcript_id "ENSMUST00000187369.7"; gene_type "protein_coding"; gene_name "Fam135a"; transcript_type "protein_coding"; transcript_name "Fam135a-206"; exon_number 9; exon_id "ENSMUSE00000988813.2"; level 2; protein_id "ENSMUSP00000140766.2"; transcript_support_level "5"; mgi_id "MGI:1915437"; tag "not_organism_supported"; tag "basic"; tag "appris_principal_2"; havana_gene "OTTMUSG00000046269.1"; havana_transcript "OTTMUST00000120621.1";
chr1	HAVANA	CDS	24093085	24093211	0	-	1	gene_id "ENSMUSG00000026153.16"; transcript_id "ENSMUST00000187369.7"; gene_type "protein_coding"; gene_name "Fam135a"; transcript_type "protein_coding"; transcript_name "Fam135a-206"; exon_number 9; exon_id "ENSMUSE00000988813.2"; level 2; protein_id "ENSMUSP00000140766.2"; transcript_support_level "5"; mgi_id "MGI:1915437"; tag "not_organism_supported"; tag "basic"; tag "appris_principal_2"; havana_gene "OTTMUSG00000046269.1"; havana_transcript "OTTMUST00000120621.1";
chr1	HAVANA	exon	24093085	24093211	0	-	.	gene_id "ENSMUSG00000026153.16"; transcript_id "ENSMUST00000027337.15"; gene_type "protein_coding"; gene_name "Fam135a"; transcript_type "protein_coding"; transcript_name "Fam135a-201"; exon_number 8; exon_id "ENSMUSE00000988813.2"; level 2; protein_id "ENSMUSP00000027337.9"; transcript_support_level "5"; mgi_id "MGI:1915437"; tag "basic"; tag "Ensembl_canonical"; tag "GENCODE_Primary"; tag "appris_alternative_2"; tag "CCDS"; ccdsid "CCDS14853.1"; havana_gene "OTTMUSG00000046269.1"; havana_transcript "OTTMUST00000120623.1";
chr1	HAVANA	CDS	24093085	24093211	0	-	1	gene_id "ENSMUSG00000026153.16"; transcript_id "ENSMUST00000027337.15"; gene_type "protein_coding"; gene_name "Fam135a"; transcript_type "protein_coding"; transcript_name "Fam135a-201"; exon_number 8; exon_id "ENSMUSE00000988813.2"; level 2; protein_id "ENSMUSP00000027337.9"; transcript_support_level "5"; mgi_id "MGI:1915437"; tag "basic"; tag "Ensembl_canonical"; tag "GENCODE_Primary"; tag "appris_alternative_2"; tag "CCDS"; ccdsid "CCDS14853.1"; havana_gene "OTTMUSG00000046269.1"; havana_transcript "OTTMUST00000120623.1";
chr1	HAVANA	exon	24093085	24093211	0	-	.	gene_id "ENSMUSG00000026153.16"; transcript_id "ENSMUST00000186999.7"; gene_type "protein_coding"; gene_name "Fam135a"; transcript_type "protein_coding"; transcript_name "Fam135a-205"; exon_number 9; exon_id "ENSMUSE00000988813.2"; level 2; protein_id "ENSMUSP00000140198.2"; transcript_support_level "5"; mgi_id "MGI:1915437"; tag "mRNA_end_NF"; tag "cds_end_NF"; tag "not_organism_supported"; havana_gene "OTTMUSG00000046269.1"; havana_transcript "OTTMUST00000120625.1";
chr1	HAVANA	CDS	24093085	24093211	0	-	1	gene_id "ENSMUSG00000026153.16"; transcript_id "ENSMUST00000186999.7"; gene_type "protein_coding"; gene_name "Fam135a"; transcript_type "protein_coding"; transcript_name "Fam135a-205"; exon_number 9; exon_id "ENSMUSE00000988813.2"; level 2; protein_id "ENSMUSP00000140198.2"; transcript_support_level "5"; mgi_id "MGI:1915437"; tag "mRNA_end_NF"; tag "cds_end_NF"; tag "not_organism_supported"; havana_gene "OTTMUSG00000046269.1"; havana_transcript "OTTMUST00000120625.1";
chr1	HAVANA	exon	24093085	24093211	0	-	.	gene_id "ENSMUSG00000026153.16"; transcript_id "ENSMUST00000185525.2"; gene_type "protein_coding"; gene_name "Fam135a"; transcript_type "retained_intron"; transcript_name "Fam135a-202"; exon_number 8; exon_id "ENSMUSE00001320989.2"; level 2; transcript_support_level "1"; mgi_id "MGI:1915437"; havana_gene "OTTMUSG00000046269.1"; havana_transcript "OTTMUST00000120626.1";
chr1	ENSEMBL_gcm37	exon	24093085	24093211	14.3175181006758	-	.	gene_id "ENSMUSG00000026153.16"; transcript_id "ENSMUSG00000026153.16_tx_16"; exon_id "chr1_24093085_24093211_-"; exonnum "8"; txlen "5663";
chr1	ENSEMBL_gcm37	exon	24093085	24093211	12.0073213858174	-	.	gene_id "ENSMUSG00000026153.16"; transcript_id "ENSMUSG00000026153.16_tx_18"; exon_id "chr1_24093085_24093211_-"; exonnum "9"; txlen "5752";
chr1	ENSEMBL_gcm37	exon	24093085	24093211	11.3388186521943	-	.	gene_id "ENSMUSG00000026153.16"; transcript_id "ENSMUSG00000026153.16_tx_19"; exon_id "chr1_24093085_24093211_-"; exonnum "8"; txlen "5508";
chr1	ENSEMBL_gcm37	exon	24093085	24093211	10.2068076432824	-	.	gene_id "ENSMUSG00000026153.16"; transcript_id "ENSMUSG00000026153.16_tx_20"; exon_id "chr1_24093085_24093211_-"; exonnum "8"; txlen "5075";
chr1	ENSEMBL_gcm37	exon	24093085	24093211	9.73888786624711	-	.	gene_id "ENSMUSG00000026153.16"; transcript_id "ENSMUSG00000026153.16_tx_22"; exon_id "chr1_24093085_24093211_-"; exonnum "9"; txlen "5597";
chr1	ENSEMBL_gcm37	exon	24093085	24093211	9.00799940854593	-	.	gene_id "ENSMUSG00000026153.16"; transcript_id "ENSMUSG00000026153.16_tx_23"; exon_id "chr1_24093085_24093211_-"; exonnum "9"; txlen "5164";
chr1	ENSEMBL_gcm37	exon	24093085	24093211	8.27582660527684	-	.	gene_id "ENSMUSG00000026153.16"; transcript_id "ENSMUSG00000026153.16_tx_25"; exon_id "chr1_24093085_24093211_-"; exonnum "8"; txlen "5585";
chr1	ENSEMBL_gcm37	exon	24093085	24093211	8.06984476920425	-	.	gene_id "ENSMUSG00000026153.16"; transcript_id "ENSMUSG00000026153.16_tx_26"; exon_id "chr1_24093085_24093211_-"; exonnum "6"; txlen "5455";
chr1	ENSEMBL_gcm37	exon	24093085	24093211	6.87972845917063	-	.	gene_id "ENSMUSG00000026153.16"; transcript_id "ENSMUSG00000026153.16_tx_28"; exon_id "chr1_24093085_24093211_-"; exonnum "9"; txlen "5674";
chr1	ENSEMBL_gcm37	exon	24093085	24093211	6.86005740921874	-	.	gene_id "ENSMUSG00000026153.16"; transcript_id "ENSMUSG00000026153.16_tx_29"; exon_id "chr1_24093085_24093211_-"; exonnum "8"; txlen "5430";
chr1	ENSEMBL_gcm37	exon	24093085	24093211	6.69945855874269	-	.	gene_id "ENSMUSG00000026153.16"; transcript_id "ENSMUSG00000026153.16_tx_30"; exon_id "chr1_24093085_24093211_-"; exonnum "6"; txlen "5300";
chr1	ENSEMBL_gcm37	exon	24093085	24093211	6.21700240016692	-	.	gene_id "ENSMUSG00000026153.16"; transcript_id "ENSMUSG00000026153.16_tx_31"; exon_id "chr1_24093085_24093211_-"; exonnum "8"; txlen "4997";
chr1	ENSEMBL_gcm37	exon	24093085	24093211	6.16572881064663	-	.	gene_id "ENSMUSG00000026153.16"; transcript_id "ENSMUSG00000026153.16_tx_32"; exon_id "chr1_24093085_24093211_-"; exonnum "6"; txlen "4867";
chr1	ENSEMBL_gcm37	exon	24093085	24093211	6.00021411795546	-	.	gene_id "ENSMUSG00000026153.16"; transcript_id "ENSMUSG00000026153.16_tx_33"; exon_id "chr1_24093085_24093211_-"; exonnum "9"; txlen "5519";
chr1	ENSEMBL_gcm37	exon	24093085	24093211	5.49024089080502	-	.	gene_id "ENSMUSG00000026153.16"; transcript_id "ENSMUSG00000026153.16_tx_35"; exon_id "chr1_24093085_24093211_-"; exonnum "9"; txlen "5086";
chr1	ENSEMBL_gcm37	exon	24093085	24093211	5.14028627409752	-	.	gene_id "ENSMUSG00000026153.16"; transcript_id "ENSMUSG00000026153.16_tx_36"; exon_id "chr1_24093085_24093211_-"; exonnum "6"; txlen "5377";
chr1	ENSEMBL_gcm37	exon	24093085	24093211	4.06977669435288	-	.	gene_id "ENSMUSG00000026153.16"; transcript_id "ENSMUSG00000026153.16_tx_38"; exon_id "chr1_24093085_24093211_-"; exonnum "6"; txlen "5222";
chr1	ENSEMBL_gcm37	exon	24093085	24093211	3.8784453122914	-	.	gene_id "ENSMUSG00000026153.16"; transcript_id "ENSMUSG00000026153.16_tx_40"; exon_id "chr1_24093085_24093211_-"; exonnum "8"; txlen "4920";
chr1	ENSEMBL_gcm37	exon	24093085	24093211	3.85192964271778	-	.	gene_id "ENSMUSG00000026153.16"; transcript_id "ENSMUSG00000026153.16_tx_41"; exon_id "chr1_24093085_24093211_-"; exonnum "6"; txlen "4789";
chr1	ENSEMBL_gcm37	exon	24093085	24093211	3.34071342706208	-	.	gene_id "ENSMUSG00000026153.16"; transcript_id "ENSMUSG00000026153.16_tx_44"; exon_id "chr1_24093085_24093211_-"; exonnum "9"; txlen "5009";
chr1	ENSEMBL_gcm37	exon	24093085	24093211	2.65598160950491	-	.	gene_id "ENSMUSG00000026153.16"; transcript_id "ENSMUSG00000026153.16_tx_48"; exon_id "chr1_24093085_24093211_-"; exonnum "6"; txlen "4712";
chr1	HAVANA	stop_codon	24093176	24093178	0	-	0	gene_id "ENSMUSG00000026153.16"; transcript_id "ENSMUST00000188712.7"; gene_type "protein_coding"; gene_name "Fam135a"; transcript_type "nonsense_mediated_decay"; transcript_name "Fam135a-209"; exon_number 7; exon_id "ENSMUSE00001333862.2"; level 2; protein_id "ENSMUSP00000139754.2"; transcript_support_level "5"; mgi_id "MGI:1915437"; tag "not_organism_supported"; havana_gene "OTTMUSG00000046269.1"; havana_transcript "OTTMUST00000120619.1";
chr1	HAVANA	CDS	24093179	24093211	0	-	0	gene_id "ENSMUSG00000026153.16"; transcript_id "ENSMUST00000188712.7"; gene_type "protein_coding"; gene_name "Fam135a"; transcript_type "nonsense_mediated_decay"; transcript_name "Fam135a-209"; exon_number 7; exon_id "ENSMUSE00001333862.2"; level 2; protein_id "ENSMUSP00000139754.2"; transcript_support_level "5"; mgi_id "MGI:1915437"; tag "not_organism_supported"; havana_gene "OTTMUSG00000046269.1"; havana_transcript "OTTMUST00000120619.1";
chr1	HAVANA	exon	24094825	24094864	0	-	.	gene_id "ENSMUSG00000026153.16"; transcript_id "ENSMUST00000188712.7"; gene_type "protein_coding"; gene_name "Fam135a"; transcript_type "nonsense_mediated_decay"; transcript_name "Fam135a-209"; exon_number 6; exon_id "ENSMUSE00001318354.2"; level 2; protein_id "ENSMUSP00000139754.2"; transcript_support_level "5"; mgi_id "MGI:1915437"; tag "not_organism_supported"; havana_gene "OTTMUSG00000046269.1"; havana_transcript "OTTMUST00000120619.1";
chr1	HAVANA	CDS	24094825	24094864	0	-	1	gene_id "ENSMUSG00000026153.16"; transcript_id "ENSMUST00000188712.7"; gene_type "protein_coding"; gene_name "Fam135a"; transcript_type "nonsense_mediated_decay"; transcript_name "Fam135a-209"; exon_number 6; exon_id "ENSMUSE00001318354.2"; level 2; protein_id "ENSMUSP00000139754.2"; transcript_support_level "5"; mgi_id "MGI:1915437"; tag "not_organism_supported"; havana_gene "OTTMUSG00000046269.1"; havana_transcript "OTTMUST00000120619.1";
chr1	HAVANA	exon	24094825	24094998	0	-	.	gene_id "ENSMUSG00000026153.16"; transcript_id "ENSMUST00000187752.7"; gene_type "protein_coding"; gene_name "Fam135a"; transcript_type "protein_coding"; transcript_name "Fam135a-208"; exon_number 6; exon_id "ENSMUSE00001003215.2"; level 2; protein_id "ENSMUSP00000139633.2"; transcript_support_level "5"; mgi_id "MGI:1915437"; tag "not_organism_supported"; tag "basic"; tag "appris_alternative_2"; havana_gene "OTTMUSG00000046269.1"; havana_transcript "OTTMUST00000120620.1";
chr1	HAVANA	CDS	24094825	24094998	0	-	1	gene_id "ENSMUSG00000026153.16"; transcript_id "ENSMUST00000187752.7"; gene_type "protein_coding"; gene_name "Fam135a"; transcript_type "protein_coding"; transcript_name "Fam135a-208"; exon_number 6; exon_id "ENSMUSE00001003215.2"; level 2; protein_id "ENSMUSP00000139633.2"; transcript_support_level "5"; mgi_id "MGI:1915437"; tag "not_organism_supported"; tag "basic"; tag "appris_alternative_2"; havana_gene "OTTMUSG00000046269.1"; havana_transcript "OTTMUST00000120620.1";
chr1	HAVANA	exon	24094825	24094998	0	-	.	gene_id "ENSMUSG00000026153.16"; transcript_id "ENSMUST00000187369.7"; gene_type "protein_coding"; gene_name "Fam135a"; transcript_type "protein_coding"; transcript_name "Fam135a-206"; exon_number 8; exon_id "ENSMUSE00001003215.2"; level 2; protein_id "ENSMUSP00000140766.2"; transcript_support_level "5"; mgi_id "MGI:1915437"; tag "not_organism_supported"; tag "basic"; tag "appris_principal_2"; havana_gene "OTTMUSG00000046269.1"; havana_transcript "OTTMUST00000120621.1";
chr1	HAVANA	CDS	24094825	24094998	0	-	1	gene_id "ENSMUSG00000026153.16"; transcript_id "ENSMUST00000187369.7"; gene_type "protein_coding"; gene_name "Fam135a"; transcript_type "protein_coding"; transcript_name "Fam135a-206"; exon_number 8; exon_id "ENSMUSE00001003215.2"; level 2; protein_id "ENSMUSP00000140766.2"; transcript_support_level "5"; mgi_id "MGI:1915437"; tag "not_organism_supported"; tag "basic"; tag "appris_principal_2"; havana_gene "OTTMUSG00000046269.1"; havana_transcript "OTTMUST00000120621.1";
chr1	HAVANA	exon	24094825	24094998	0	-	.	gene_id "ENSMUSG00000026153.16"; transcript_id "ENSMUST00000027337.15"; gene_type "protein_coding"; gene_name "Fam135a"; transcript_type "protein_coding"; transcript_name "Fam135a-201"; exon_number 7; exon_id "ENSMUSE00001003215.2"; level 2; protein_id "ENSMUSP00000027337.9"; transcript_support_level "5"; mgi_id "MGI:1915437"; tag "basic"; tag "Ensembl_canonical"; tag "GENCODE_Primary"; tag "appris_alternative_2"; tag "CCDS"; ccdsid "CCDS14853.1"; havana_gene "OTTMUSG00000046269.1"; havana_transcript "OTTMUST00000120623.1";
chr1	HAVANA	CDS	24094825	24094998	0	-	1	gene_id "ENSMUSG00000026153.16"; transcript_id "ENSMUST00000027337.15"; gene_type "protein_coding"; gene_name "Fam135a"; transcript_type "protein_coding"; transcript_name "Fam135a-201"; exon_number 7; exon_id "ENSMUSE00001003215.2"; level 2; protein_id "ENSMUSP00000027337.9"; transcript_support_level "5"; mgi_id "MGI:1915437"; tag "basic"; tag "Ensembl_canonical"; tag "GENCODE_Primary"; tag "appris_alternative_2"; tag "CCDS"; ccdsid "CCDS14853.1"; havana_gene "OTTMUSG00000046269.1"; havana_transcript "OTTMUST00000120623.1";
chr1	HAVANA	exon	24094825	24094998	0	-	.	gene_id "ENSMUSG00000026153.16"; transcript_id "ENSMUST00000186999.7"; gene_type "protein_coding"; gene_name "Fam135a"; transcript_type "protein_coding"; transcript_name "Fam135a-205"; exon_number 8; exon_id "ENSMUSE00001003215.2"; level 2; protein_id "ENSMUSP00000140198.2"; transcript_support_level "5"; mgi_id "MGI:1915437"; tag "mRNA_end_NF"; tag "cds_end_NF"; tag "not_organism_supported"; havana_gene "OTTMUSG00000046269.1"; havana_transcript "OTTMUST00000120625.1";
chr1	HAVANA	CDS	24094825	24094998	0	-	1	gene_id "ENSMUSG00000026153.16"; transcript_id "ENSMUST00000186999.7"; gene_type "protein_coding"; gene_name "Fam135a"; transcript_type "protein_coding"; transcript_name "Fam135a-205"; exon_number 8; exon_id "ENSMUSE00001003215.2"; level 2; protein_id "ENSMUSP00000140198.2"; transcript_support_level "5"; mgi_id "MGI:1915437"; tag "mRNA_end_NF"; tag "cds_end_NF"; tag "not_organism_supported"; havana_gene "OTTMUSG00000046269.1"; havana_transcript "OTTMUST00000120625.1";
chr1	HAVANA	exon	24094825	24094998	0	-	.	gene_id "ENSMUSG00000026153.16"; transcript_id "ENSMUST00000185525.2"; gene_type "protein_coding"; gene_name "Fam135a"; transcript_type "retained_intron"; transcript_name "Fam135a-202"; exon_number 7; exon_id "ENSMUSE00001318915.2"; level 2; transcript_support_level "1"; mgi_id "MGI:1915437"; havana_gene "OTTMUSG00000046269.1"; havana_transcript "OTTMUST00000120626.1";
chr1	ENSEMBL_gcm37	exon	24094825	24094998	14.3175181006758	-	.	gene_id "ENSMUSG00000026153.16"; transcript_id "ENSMUSG00000026153.16_tx_16"; exon_id "chr1_24094825_24094998_-"; exonnum "7"; txlen "5663";
chr1	ENSEMBL_gcm37	exon	24094825	24094998	12.0073213858174	-	.	gene_id "ENSMUSG00000026153.16"; transcript_id "ENSMUSG00000026153.16_tx_18"; exon_id "chr1_24094825_24094998_-"; exonnum "8"; txlen "5752";
chr1	ENSEMBL_gcm37	exon	24094825	24094998	11.3388186521943	-	.	gene_id "ENSMUSG00000026153.16"; transcript_id "ENSMUSG00000026153.16_tx_19"; exon_id "chr1_24094825_24094998_-"; exonnum "7"; txlen "5508";
chr1	ENSEMBL_gcm37	exon	24094825	24094998	10.2068076432824	-	.	gene_id "ENSMUSG00000026153.16"; transcript_id "ENSMUSG00000026153.16_tx_20"; exon_id "chr1_24094825_24094998_-"; exonnum "7"; txlen "5075";
chr1	ENSEMBL_gcm37	exon	24094825	24094998	9.73888786624711	-	.	gene_id "ENSMUSG00000026153.16"; transcript_id "ENSMUSG00000026153.16_tx_22"; exon_id "chr1_24094825_24094998_-"; exonnum "8"; txlen "5597";
chr1	ENSEMBL_gcm37	exon	24094825	24094998	9.00799940854593	-	.	gene_id "ENSMUSG00000026153.16"; transcript_id "ENSMUSG00000026153.16_tx_23"; exon_id "chr1_24094825_24094998_-"; exonnum "8"; txlen "5164";
chr1	ENSEMBL_gcm37	exon	24094825	24094998	8.27582660527684	-	.	gene_id "ENSMUSG00000026153.16"; transcript_id "ENSMUSG00000026153.16_tx_25"; exon_id "chr1_24094825_24094998_-"; exonnum "7"; txlen "5585";
chr1	ENSEMBL_gcm37	exon	24094825	24094998	8.06984476920425	-	.	gene_id "ENSMUSG00000026153.16"; transcript_id "ENSMUSG00000026153.16_tx_26"; exon_id "chr1_24094825_24094998_-"; exonnum "5"; txlen "5455";
chr1	ENSEMBL_gcm37	exon	24094825	24094998	6.87972845917063	-	.	gene_id "ENSMUSG00000026153.16"; transcript_id "ENSMUSG00000026153.16_tx_28"; exon_id "chr1_24094825_24094998_-"; exonnum "8"; txlen "5674";
chr1	ENSEMBL_gcm37	exon	24094825	24094998	6.86005740921874	-	.	gene_id "ENSMUSG00000026153.16"; transcript_id "ENSMUSG00000026153.16_tx_29"; exon_id "chr1_24094825_24094998_-"; exonnum "7"; txlen "5430";
chr1	ENSEMBL_gcm37	exon	24094825	24094998	6.69945855874269	-	.	gene_id "ENSMUSG00000026153.16"; transcript_id "ENSMUSG00000026153.16_tx_30"; exon_id "chr1_24094825_24094998_-"; exonnum "5"; txlen "5300";
chr1	ENSEMBL_gcm37	exon	24094825	24094998	6.21700240016692	-	.	gene_id "ENSMUSG00000026153.16"; transcript_id "ENSMUSG00000026153.16_tx_31"; exon_id "chr1_24094825_24094998_-"; exonnum "7"; txlen "4997";
chr1	ENSEMBL_gcm37	exon	24094825	24094998	6.16572881064663	-	.	gene_id "ENSMUSG00000026153.16"; transcript_id "ENSMUSG00000026153.16_tx_32"; exon_id "chr1_24094825_24094998_-"; exonnum "5"; txlen "4867";
chr1	ENSEMBL_gcm37	exon	24094825	24094998	6.00021411795546	-	.	gene_id "ENSMUSG00000026153.16"; transcript_id "ENSMUSG00000026153.16_tx_33"; exon_id "chr1_24094825_24094998_-"; exonnum "8"; txlen "5519";
chr1	ENSEMBL_gcm37	exon	24094825	24094998	5.49024089080502	-	.	gene_id "ENSMUSG00000026153.16"; transcript_id "ENSMUSG00000026153.16_tx_35"; exon_id "chr1_24094825_24094998_-"; exonnum "8"; txlen "5086";
chr1	ENSEMBL_gcm37	exon	24094825	24094998	5.14028627409752	-	.	gene_id "ENSMUSG00000026153.16"; transcript_id "ENSMUSG00000026153.16_tx_36"; exon_id "chr1_24094825_24094998_-"; exonnum "5"; txlen "5377";
chr1	ENSEMBL_gcm37	exon	24094825	24094998	4.06977669435288	-	.	gene_id "ENSMUSG00000026153.16"; transcript_id "ENSMUSG00000026153.16_tx_38"; exon_id "chr1_24094825_24094998_-"; exonnum "5"; txlen "5222";
chr1	ENSEMBL_gcm37	exon	24094825	24094998	3.8784453122914	-	.	gene_id "ENSMUSG00000026153.16"; transcript_id "ENSMUSG00000026153.16_tx_40"; exon_id "chr1_24094825_24094998_-"; exonnum "7"; txlen "4920";
chr1	ENSEMBL_gcm37	exon	24094825	24094998	3.85192964271778	-	.	gene_id "ENSMUSG00000026153.16"; transcript_id "ENSMUSG00000026153.16_tx_41"; exon_id "chr1_24094825_24094998_-"; exonnum "5"; txlen "4789";
chr1	ENSEMBL_gcm37	exon	24094825	24094998	3.34071342706208	-	.	gene_id "ENSMUSG00000026153.16"; transcript_id "ENSMUSG00000026153.16_tx_44"; exon_id "chr1_24094825_24094998_-"; exonnum "8"; txlen "5009";
chr1	ENSEMBL_gcm37	exon	24094825	24094998	2.65598160950491	-	.	gene_id "ENSMUSG00000026153.16"; transcript_id "ENSMUSG00000026153.16_tx_48"; exon_id "chr1_24094825_24094998_-"; exonnum "5"; txlen "4712";
chr1	HAVANA	exon	24096285	24096355	0	-	.	gene_id "ENSMUSG00000026153.16"; transcript_id "ENSMUST00000188712.7"; gene_type "protein_coding"; gene_name "Fam135a"; transcript_type "nonsense_mediated_decay"; transcript_name "Fam135a-209"; exon_number 5; exon_id "ENSMUSE00000979690.2"; level 2; protein_id "ENSMUSP00000139754.2"; transcript_support_level "5"; mgi_id "MGI:1915437"; tag "not_organism_supported"; havana_gene "OTTMUSG00000046269.1"; havana_transcript "OTTMUST00000120619.1";
chr1	HAVANA	CDS	24096285	24096355	0	-	0	gene_id "ENSMUSG00000026153.16"; transcript_id "ENSMUST00000188712.7"; gene_type "protein_coding"; gene_name "Fam135a"; transcript_type "nonsense_mediated_decay"; transcript_name "Fam135a-209"; exon_number 5; exon_id "ENSMUSE00000979690.2"; level 2; protein_id "ENSMUSP00000139754.2"; transcript_support_level "5"; mgi_id "MGI:1915437"; tag "not_organism_supported"; havana_gene "OTTMUSG00000046269.1"; havana_transcript "OTTMUST00000120619.1";
chr1	HAVANA	exon	24096285	24096355	0	-	.	gene_id "ENSMUSG00000026153.16"; transcript_id "ENSMUST00000187752.7"; gene_type "protein_coding"; gene_name "Fam135a"; transcript_type "protein_coding"; transcript_name "Fam135a-208"; exon_number 5; exon_id "ENSMUSE00000979690.2"; level 2; protein_id "ENSMUSP00000139633.2"; transcript_support_level "5"; mgi_id "MGI:1915437"; tag "not_organism_supported"; tag "basic"; tag "appris_alternative_2"; havana_gene "OTTMUSG00000046269.1"; havana_transcript "OTTMUST00000120620.1";
chr1	HAVANA	CDS	24096285	24096355	0	-	0	gene_id "ENSMUSG00000026153.16"; transcript_id "ENSMUST00000187752.7"; gene_type "protein_coding"; gene_name "Fam135a"; transcript_type "protein_coding"; transcript_name "Fam135a-208"; exon_number 5; exon_id "ENSMUSE00000979690.2"; level 2; protein_id "ENSMUSP00000139633.2"; transcript_support_level "5"; mgi_id "MGI:1915437"; tag "not_organism_supported"; tag "basic"; tag "appris_alternative_2"; havana_gene "OTTMUSG00000046269.1"; havana_transcript "OTTMUST00000120620.1";
chr1	HAVANA	exon	24096285	24096355	0	-	.	gene_id "ENSMUSG00000026153.16"; transcript_id "ENSMUST00000187369.7"; gene_type "protein_coding"; gene_name "Fam135a"; transcript_type "protein_coding"; transcript_name "Fam135a-206"; exon_number 7; exon_id "ENSMUSE00000979690.2"; level 2; protein_id "ENSMUSP00000140766.2"; transcript_support_level "5"; mgi_id "MGI:1915437"; tag "not_organism_supported"; tag "basic"; tag "appris_principal_2"; havana_gene "OTTMUSG00000046269.1"; havana_transcript "OTTMUST00000120621.1";
chr1	HAVANA	CDS	24096285	24096355	0	-	0	gene_id "ENSMUSG00000026153.16"; transcript_id "ENSMUST00000187369.7"; gene_type "protein_coding"; gene_name "Fam135a"; transcript_type "protein_coding"; transcript_name "Fam135a-206"; exon_number 7; exon_id "ENSMUSE00000979690.2"; level 2; protein_id "ENSMUSP00000140766.2"; transcript_support_level "5"; mgi_id "MGI:1915437"; tag "not_organism_supported"; tag "basic"; tag "appris_principal_2"; havana_gene "OTTMUSG00000046269.1"; havana_transcript "OTTMUST00000120621.1";
chr1	HAVANA	exon	24096285	24096355	0	-	.	gene_id "ENSMUSG00000026153.16"; transcript_id "ENSMUST00000027337.15"; gene_type "protein_coding"; gene_name "Fam135a"; transcript_type "protein_coding"; transcript_name "Fam135a-201"; exon_number 6; exon_id "ENSMUSE00000979690.2"; level 2; protein_id "ENSMUSP00000027337.9"; transcript_support_level "5"; mgi_id "MGI:1915437"; tag "basic"; tag "Ensembl_canonical"; tag "GENCODE_Primary"; tag "appris_alternative_2"; tag "CCDS"; ccdsid "CCDS14853.1"; havana_gene "OTTMUSG00000046269.1"; havana_transcript "OTTMUST00000120623.1";
chr1	HAVANA	CDS	24096285	24096355	0	-	0	gene_id "ENSMUSG00000026153.16"; transcript_id "ENSMUST00000027337.15"; gene_type "protein_coding"; gene_name "Fam135a"; transcript_type "protein_coding"; transcript_name "Fam135a-201"; exon_number 6; exon_id "ENSMUSE00000979690.2"; level 2; protein_id "ENSMUSP00000027337.9"; transcript_support_level "5"; mgi_id "MGI:1915437"; tag "basic"; tag "Ensembl_canonical"; tag "GENCODE_Primary"; tag "appris_alternative_2"; tag "CCDS"; ccdsid "CCDS14853.1"; havana_gene "OTTMUSG00000046269.1"; havana_transcript "OTTMUST00000120623.1";
chr1	HAVANA	exon	24096285	24096355	0	-	.	gene_id "ENSMUSG00000026153.16"; transcript_id "ENSMUST00000186999.7"; gene_type "protein_coding"; gene_name "Fam135a"; transcript_type "protein_coding"; transcript_name "Fam135a-205"; exon_number 7; exon_id "ENSMUSE00000979690.2"; level 2; protein_id "ENSMUSP00000140198.2"; transcript_support_level "5"; mgi_id "MGI:1915437"; tag "mRNA_end_NF"; tag "cds_end_NF"; tag "not_organism_supported"; havana_gene "OTTMUSG00000046269.1"; havana_transcript "OTTMUST00000120625.1";
chr1	HAVANA	CDS	24096285	24096355	0	-	0	gene_id "ENSMUSG00000026153.16"; transcript_id "ENSMUST00000186999.7"; gene_type "protein_coding"; gene_name "Fam135a"; transcript_type "protein_coding"; transcript_name "Fam135a-205"; exon_number 7; exon_id "ENSMUSE00000979690.2"; level 2; protein_id "ENSMUSP00000140198.2"; transcript_support_level "5"; mgi_id "MGI:1915437"; tag "mRNA_end_NF"; tag "cds_end_NF"; tag "not_organism_supported"; havana_gene "OTTMUSG00000046269.1"; havana_transcript "OTTMUST00000120625.1";
chr1	HAVANA	exon	24096285	24096355	0	-	.	gene_id "ENSMUSG00000026153.16"; transcript_id "ENSMUST00000185525.2"; gene_type "protein_coding"; gene_name "Fam135a"; transcript_type "retained_intron"; transcript_name "Fam135a-202"; exon_number 6; exon_id "ENSMUSE00001330322.2"; level 2; transcript_support_level "1"; mgi_id "MGI:1915437"; havana_gene "OTTMUSG00000046269.1"; havana_transcript "OTTMUST00000120626.1";
chr1	ENSEMBL_gcm37	exon	24096285	24096355	14.3175181006758	-	.	gene_id "ENSMUSG00000026153.16"; transcript_id "ENSMUSG00000026153.16_tx_16"; exon_id "chr1_24096285_24096355_-"; exonnum "6"; txlen "5663";
chr1	ENSEMBL_gcm37	exon	24096285	24096355	12.0073213858174	-	.	gene_id "ENSMUSG00000026153.16"; transcript_id "ENSMUSG00000026153.16_tx_18"; exon_id "chr1_24096285_24096355_-"; exonnum "7"; txlen "5752";
chr1	ENSEMBL_gcm37	exon	24096285	24096355	11.3388186521943	-	.	gene_id "ENSMUSG00000026153.16"; transcript_id "ENSMUSG00000026153.16_tx_19"; exon_id "chr1_24096285_24096355_-"; exonnum "6"; txlen "5508";
chr1	ENSEMBL_gcm37	exon	24096285	24096355	10.2068076432824	-	.	gene_id "ENSMUSG00000026153.16"; transcript_id "ENSMUSG00000026153.16_tx_20"; exon_id "chr1_24096285_24096355_-"; exonnum "6"; txlen "5075";
chr1	ENSEMBL_gcm37	exon	24096285	24096355	9.73888786624711	-	.	gene_id "ENSMUSG00000026153.16"; transcript_id "ENSMUSG00000026153.16_tx_22"; exon_id "chr1_24096285_24096355_-"; exonnum "7"; txlen "5597";
chr1	ENSEMBL_gcm37	exon	24096285	24096355	9.00799940854593	-	.	gene_id "ENSMUSG00000026153.16"; transcript_id "ENSMUSG00000026153.16_tx_23"; exon_id "chr1_24096285_24096355_-"; exonnum "7"; txlen "5164";
chr1	ENSEMBL_gcm37	exon	24096285	24096355	8.27582660527684	-	.	gene_id "ENSMUSG00000026153.16"; transcript_id "ENSMUSG00000026153.16_tx_25"; exon_id "chr1_24096285_24096355_-"; exonnum "6"; txlen "5585";
chr1	ENSEMBL_gcm37	exon	24096285	24096355	8.06984476920425	-	.	gene_id "ENSMUSG00000026153.16"; transcript_id "ENSMUSG00000026153.16_tx_26"; exon_id "chr1_24096285_24096355_-"; exonnum "4"; txlen "5455";
chr1	ENSEMBL_gcm37	exon	24096285	24096355	6.87972845917063	-	.	gene_id "ENSMUSG00000026153.16"; transcript_id "ENSMUSG00000026153.16_tx_28"; exon_id "chr1_24096285_24096355_-"; exonnum "7"; txlen "5674";
chr1	ENSEMBL_gcm37	exon	24096285	24096355	6.86005740921874	-	.	gene_id "ENSMUSG00000026153.16"; transcript_id "ENSMUSG00000026153.16_tx_29"; exon_id "chr1_24096285_24096355_-"; exonnum "6"; txlen "5430";
chr1	ENSEMBL_gcm37	exon	24096285	24096355	6.69945855874269	-	.	gene_id "ENSMUSG00000026153.16"; transcript_id "ENSMUSG00000026153.16_tx_30"; exon_id "chr1_24096285_24096355_-"; exonnum "4"; txlen "5300";
chr1	ENSEMBL_gcm37	exon	24096285	24096355	6.21700240016692	-	.	gene_id "ENSMUSG00000026153.16"; transcript_id "ENSMUSG00000026153.16_tx_31"; exon_id "chr1_24096285_24096355_-"; exonnum "6"; txlen "4997";
chr1	ENSEMBL_gcm37	exon	24096285	24096355	6.16572881064663	-	.	gene_id "ENSMUSG00000026153.16"; transcript_id "ENSMUSG00000026153.16_tx_32"; exon_id "chr1_24096285_24096355_-"; exonnum "4"; txlen "4867";
chr1	ENSEMBL_gcm37	exon	24096285	24096355	6.00021411795546	-	.	gene_id "ENSMUSG00000026153.16"; transcript_id "ENSMUSG00000026153.16_tx_33"; exon_id "chr1_24096285_24096355_-"; exonnum "7"; txlen "5519";
chr1	ENSEMBL_gcm37	exon	24096285	24096355	5.49024089080502	-	.	gene_id "ENSMUSG00000026153.16"; transcript_id "ENSMUSG00000026153.16_tx_35"; exon_id "chr1_24096285_24096355_-"; exonnum "7"; txlen "5086";
chr1	ENSEMBL_gcm37	exon	24096285	24096355	5.14028627409752	-	.	gene_id "ENSMUSG00000026153.16"; transcript_id "ENSMUSG00000026153.16_tx_36"; exon_id "chr1_24096285_24096355_-"; exonnum "4"; txlen "5377";
chr1	ENSEMBL_gcm37	exon	24096285	24096355	4.06977669435288	-	.	gene_id "ENSMUSG00000026153.16"; transcript_id "ENSMUSG00000026153.16_tx_38"; exon_id "chr1_24096285_24096355_-"; exonnum "4"; txlen "5222";
chr1	ENSEMBL_gcm37	exon	24096285	24096355	3.8784453122914	-	.	gene_id "ENSMUSG00000026153.16"; transcript_id "ENSMUSG00000026153.16_tx_40"; exon_id "chr1_24096285_24096355_-"; exonnum "6"; txlen "4920";
chr1	ENSEMBL_gcm37	exon	24096285	24096355	3.85192964271778	-	.	gene_id "ENSMUSG00000026153.16"; transcript_id "ENSMUSG00000026153.16_tx_41"; exon_id "chr1_24096285_24096355_-"; exonnum "4"; txlen "4789";
chr1	ENSEMBL_gcm37	exon	24096285	24096355	3.34071342706208	-	.	gene_id "ENSMUSG00000026153.16"; transcript_id "ENSMUSG00000026153.16_tx_44"; exon_id "chr1_24096285_24096355_-"; exonnum "7"; txlen "5009";
chr1	ENSEMBL_gcm37	exon	24096285	24096355	2.65598160950491	-	.	gene_id "ENSMUSG00000026153.16"; transcript_id "ENSMUSG00000026153.16_tx_48"; exon_id "chr1_24096285_24096355_-"; exonnum "4"; txlen "4712";
chr1	HAVANA	exon	24096447	24096537	0	-	.	gene_id "ENSMUSG00000026153.16"; transcript_id "ENSMUST00000187752.7"; gene_type "protein_coding"; gene_name "Fam135a"; transcript_type "protein_coding"; transcript_name "Fam135a-208"; exon_number 4; exon_id "ENSMUSE00001331679.2"; level 2; protein_id "ENSMUSP00000139633.2"; transcript_support_level "5"; mgi_id "MGI:1915437"; tag "not_organism_supported"; tag "basic"; tag "appris_alternative_2"; havana_gene "OTTMUSG00000046269.1"; havana_transcript "OTTMUST00000120620.1";
chr1	HAVANA	CDS	24096447	24096537	0	-	1	gene_id "ENSMUSG00000026153.16"; transcript_id "ENSMUST00000187752.7"; gene_type "protein_coding"; gene_name "Fam135a"; transcript_type "protein_coding"; transcript_name "Fam135a-208"; exon_number 4; exon_id "ENSMUSE00001331679.2"; level 2; protein_id "ENSMUSP00000139633.2"; transcript_support_level "5"; mgi_id "MGI:1915437"; tag "not_organism_supported"; tag "basic"; tag "appris_alternative_2"; havana_gene "OTTMUSG00000046269.1"; havana_transcript "OTTMUST00000120620.1";
chr1	HAVANA	exon	24096447	24096586	0	-	.	gene_id "ENSMUSG00000026153.16"; transcript_id "ENSMUST00000188712.7"; gene_type "protein_coding"; gene_name "Fam135a"; transcript_type "nonsense_mediated_decay"; transcript_name "Fam135a-209"; exon_number 4; exon_id "ENSMUSE00001090646.2"; level 2; protein_id "ENSMUSP00000139754.2"; transcript_support_level "5"; mgi_id "MGI:1915437"; tag "not_organism_supported"; havana_gene "OTTMUSG00000046269.1"; havana_transcript "OTTMUST00000120619.1";
chr1	HAVANA	CDS	24096447	24096586	0	-	2	gene_id "ENSMUSG00000026153.16"; transcript_id "ENSMUST00000188712.7"; gene_type "protein_coding"; gene_name "Fam135a"; transcript_type "nonsense_mediated_decay"; transcript_name "Fam135a-209"; exon_number 4; exon_id "ENSMUSE00001090646.2"; level 2; protein_id "ENSMUSP00000139754.2"; transcript_support_level "5"; mgi_id "MGI:1915437"; tag "not_organism_supported"; havana_gene "OTTMUSG00000046269.1"; havana_transcript "OTTMUST00000120619.1";
chr1	HAVANA	exon	24096447	24096586	0	-	.	gene_id "ENSMUSG00000026153.16"; transcript_id "ENSMUST00000187369.7"; gene_type "protein_coding"; gene_name "Fam135a"; transcript_type "protein_coding"; transcript_name "Fam135a-206"; exon_number 6; exon_id "ENSMUSE00001090646.2"; level 2; protein_id "ENSMUSP00000140766.2"; transcript_support_level "5"; mgi_id "MGI:1915437"; tag "not_organism_supported"; tag "basic"; tag "appris_principal_2"; havana_gene "OTTMUSG00000046269.1"; havana_transcript "OTTMUST00000120621.1";
chr1	HAVANA	CDS	24096447	24096586	0	-	2	gene_id "ENSMUSG00000026153.16"; transcript_id "ENSMUST00000187369.7"; gene_type "protein_coding"; gene_name "Fam135a"; transcript_type "protein_coding"; transcript_name "Fam135a-206"; exon_number 6; exon_id "ENSMUSE00001090646.2"; level 2; protein_id "ENSMUSP00000140766.2"; transcript_support_level "5"; mgi_id "MGI:1915437"; tag "not_organism_supported"; tag "basic"; tag "appris_principal_2"; havana_gene "OTTMUSG00000046269.1"; havana_transcript "OTTMUST00000120621.1";
chr1	HAVANA	exon	24096447	24096586	0	-	.	gene_id "ENSMUSG00000026153.16"; transcript_id "ENSMUST00000027337.15"; gene_type "protein_coding"; gene_name "Fam135a"; transcript_type "protein_coding"; transcript_name "Fam135a-201"; exon_number 5; exon_id "ENSMUSE00001090646.2"; level 2; protein_id "ENSMUSP00000027337.9"; transcript_support_level "5"; mgi_id "MGI:1915437"; tag "basic"; tag "Ensembl_canonical"; tag "GENCODE_Primary"; tag "appris_alternative_2"; tag "CCDS"; ccdsid "CCDS14853.1"; havana_gene "OTTMUSG00000046269.1"; havana_transcript "OTTMUST00000120623.1";
chr1	HAVANA	CDS	24096447	24096586	0	-	2	gene_id "ENSMUSG00000026153.16"; transcript_id "ENSMUST00000027337.15"; gene_type "protein_coding"; gene_name "Fam135a"; transcript_type "protein_coding"; transcript_name "Fam135a-201"; exon_number 5; exon_id "ENSMUSE00001090646.2"; level 2; protein_id "ENSMUSP00000027337.9"; transcript_support_level "5"; mgi_id "MGI:1915437"; tag "basic"; tag "Ensembl_canonical"; tag "GENCODE_Primary"; tag "appris_alternative_2"; tag "CCDS"; ccdsid "CCDS14853.1"; havana_gene "OTTMUSG00000046269.1"; havana_transcript "OTTMUST00000120623.1";
chr1	HAVANA	exon	24096447	24096586	0	-	.	gene_id "ENSMUSG00000026153.16"; transcript_id "ENSMUST00000186999.7"; gene_type "protein_coding"; gene_name "Fam135a"; transcript_type "protein_coding"; transcript_name "Fam135a-205"; exon_number 6; exon_id "ENSMUSE00001090646.2"; level 2; protein_id "ENSMUSP00000140198.2"; transcript_support_level "5"; mgi_id "MGI:1915437"; tag "mRNA_end_NF"; tag "cds_end_NF"; tag "not_organism_supported"; havana_gene "OTTMUSG00000046269.1"; havana_transcript "OTTMUST00000120625.1";
chr1	HAVANA	CDS	24096447	24096586	0	-	2	gene_id "ENSMUSG00000026153.16"; transcript_id "ENSMUST00000186999.7"; gene_type "protein_coding"; gene_name "Fam135a"; transcript_type "protein_coding"; transcript_name "Fam135a-205"; exon_number 6; exon_id "ENSMUSE00001090646.2"; level 2; protein_id "ENSMUSP00000140198.2"; transcript_support_level "5"; mgi_id "MGI:1915437"; tag "mRNA_end_NF"; tag "cds_end_NF"; tag "not_organism_supported"; havana_gene "OTTMUSG00000046269.1"; havana_transcript "OTTMUST00000120625.1";
chr1	HAVANA	exon	24096447	24096586	0	-	.	gene_id "ENSMUSG00000026153.16"; transcript_id "ENSMUST00000185525.2"; gene_type "protein_coding"; gene_name "Fam135a"; transcript_type "retained_intron"; transcript_name "Fam135a-202"; exon_number 5; exon_id "ENSMUSE00001325115.2"; level 2; transcript_support_level "1"; mgi_id "MGI:1915437"; havana_gene "OTTMUSG00000046269.1"; havana_transcript "OTTMUST00000120626.1";
chr1	ENSEMBL_gcm37	exon	24096447	24096586	14.3175181006758	-	.	gene_id "ENSMUSG00000026153.16"; transcript_id "ENSMUSG00000026153.16_tx_16"; exon_id "chr1_24096447_24096586_-"; exonnum "5"; txlen "5663";
chr1	ENSEMBL_gcm37	exon	24096447	24096586	12.0073213858174	-	.	gene_id "ENSMUSG00000026153.16"; transcript_id "ENSMUSG00000026153.16_tx_18"; exon_id "chr1_24096447_24096586_-"; exonnum "6"; txlen "5752";
chr1	ENSEMBL_gcm37	exon	24096447	24096586	11.3388186521943	-	.	gene_id "ENSMUSG00000026153.16"; transcript_id "ENSMUSG00000026153.16_tx_19"; exon_id "chr1_24096447_24096586_-"; exonnum "5"; txlen "5508";
chr1	ENSEMBL_gcm37	exon	24096447	24096586	10.2068076432824	-	.	gene_id "ENSMUSG00000026153.16"; transcript_id "ENSMUSG00000026153.16_tx_20"; exon_id "chr1_24096447_24096586_-"; exonnum "5"; txlen "5075";
chr1	ENSEMBL_gcm37	exon	24096447	24096586	9.73888786624711	-	.	gene_id "ENSMUSG00000026153.16"; transcript_id "ENSMUSG00000026153.16_tx_22"; exon_id "chr1_24096447_24096586_-"; exonnum "6"; txlen "5597";
chr1	ENSEMBL_gcm37	exon	24096447	24096586	9.00799940854593	-	.	gene_id "ENSMUSG00000026153.16"; transcript_id "ENSMUSG00000026153.16_tx_23"; exon_id "chr1_24096447_24096586_-"; exonnum "6"; txlen "5164";
chr1	ENSEMBL_gcm37	exon	24096447	24096586	8.27582660527684	-	.	gene_id "ENSMUSG00000026153.16"; transcript_id "ENSMUSG00000026153.16_tx_25"; exon_id "chr1_24096447_24096586_-"; exonnum "5"; txlen "5585";
chr1	ENSEMBL_gcm37	exon	24096447	24096586	8.06984476920425	-	.	gene_id "ENSMUSG00000026153.16"; transcript_id "ENSMUSG00000026153.16_tx_26"; exon_id "chr1_24096447_24096586_-"; exonnum "3"; txlen "5455";
chr1	ENSEMBL_gcm37	exon	24096447	24096586	6.87972845917063	-	.	gene_id "ENSMUSG00000026153.16"; transcript_id "ENSMUSG00000026153.16_tx_28"; exon_id "chr1_24096447_24096586_-"; exonnum "6"; txlen "5674";
chr1	ENSEMBL_gcm37	exon	24096447	24096586	6.86005740921874	-	.	gene_id "ENSMUSG00000026153.16"; transcript_id "ENSMUSG00000026153.16_tx_29"; exon_id "chr1_24096447_24096586_-"; exonnum "5"; txlen "5430";
chr1	ENSEMBL_gcm37	exon	24096447	24096586	6.69945855874269	-	.	gene_id "ENSMUSG00000026153.16"; transcript_id "ENSMUSG00000026153.16_tx_30"; exon_id "chr1_24096447_24096586_-"; exonnum "3"; txlen "5300";
chr1	ENSEMBL_gcm37	exon	24096447	24096586	6.21700240016692	-	.	gene_id "ENSMUSG00000026153.16"; transcript_id "ENSMUSG00000026153.16_tx_31"; exon_id "chr1_24096447_24096586_-"; exonnum "5"; txlen "4997";
chr1	ENSEMBL_gcm37	exon	24096447	24096586	6.16572881064663	-	.	gene_id "ENSMUSG00000026153.16"; transcript_id "ENSMUSG00000026153.16_tx_32"; exon_id "chr1_24096447_24096586_-"; exonnum "3"; txlen "4867";
chr1	ENSEMBL_gcm37	exon	24096447	24096586	6.00021411795546	-	.	gene_id "ENSMUSG00000026153.16"; transcript_id "ENSMUSG00000026153.16_tx_33"; exon_id "chr1_24096447_24096586_-"; exonnum "6"; txlen "5519";
chr1	ENSEMBL_gcm37	exon	24096447	24096586	5.49024089080502	-	.	gene_id "ENSMUSG00000026153.16"; transcript_id "ENSMUSG00000026153.16_tx_35"; exon_id "chr1_24096447_24096586_-"; exonnum "6"; txlen "5086";
chr1	ENSEMBL_gcm37	exon	24096447	24096586	5.14028627409752	-	.	gene_id "ENSMUSG00000026153.16"; transcript_id "ENSMUSG00000026153.16_tx_36"; exon_id "chr1_24096447_24096586_-"; exonnum "3"; txlen "5377";
chr1	ENSEMBL_gcm37	exon	24096447	24096586	4.06977669435288	-	.	gene_id "ENSMUSG00000026153.16"; transcript_id "ENSMUSG00000026153.16_tx_38"; exon_id "chr1_24096447_24096586_-"; exonnum "3"; txlen "5222";
chr1	ENSEMBL_gcm37	exon	24096447	24096586	3.8784453122914	-	.	gene_id "ENSMUSG00000026153.16"; transcript_id "ENSMUSG00000026153.16_tx_40"; exon_id "chr1_24096447_24096586_-"; exonnum "5"; txlen "4920";
chr1	ENSEMBL_gcm37	exon	24096447	24096586	3.85192964271778	-	.	gene_id "ENSMUSG00000026153.16"; transcript_id "ENSMUSG00000026153.16_tx_41"; exon_id "chr1_24096447_24096586_-"; exonnum "3"; txlen "4789";
chr1	ENSEMBL_gcm37	exon	24096447	24096586	3.34071342706208	-	.	gene_id "ENSMUSG00000026153.16"; transcript_id "ENSMUSG00000026153.16_tx_44"; exon_id "chr1_24096447_24096586_-"; exonnum "6"; txlen "5009";
chr1	ENSEMBL_gcm37	exon	24096447	24096586	2.65598160950491	-	.	gene_id "ENSMUSG00000026153.16"; transcript_id "ENSMUSG00000026153.16_tx_48"; exon_id "chr1_24096447_24096586_-"; exonnum "3"; txlen "4712";
chr1	HAVANA	exon	24106980	24107059	0	-	.	gene_id "ENSMUSG00000026153.16"; transcript_id "ENSMUST00000188712.7"; gene_type "protein_coding"; gene_name "Fam135a"; transcript_type "nonsense_mediated_decay"; transcript_name "Fam135a-209"; exon_number 3; exon_id "ENSMUSE00001075553.2"; level 2; protein_id "ENSMUSP00000139754.2"; transcript_support_level "5"; mgi_id "MGI:1915437"; tag "not_organism_supported"; havana_gene "OTTMUSG00000046269.1"; havana_transcript "OTTMUST00000120619.1";
chr1	HAVANA	CDS	24106980	24107059	0	-	1	gene_id "ENSMUSG00000026153.16"; transcript_id "ENSMUST00000188712.7"; gene_type "protein_coding"; gene_name "Fam135a"; transcript_type "nonsense_mediated_decay"; transcript_name "Fam135a-209"; exon_number 3; exon_id "ENSMUSE00001075553.2"; level 2; protein_id "ENSMUSP00000139754.2"; transcript_support_level "5"; mgi_id "MGI:1915437"; tag "not_organism_supported"; havana_gene "OTTMUSG00000046269.1"; havana_transcript "OTTMUST00000120619.1";
chr1	HAVANA	exon	24106980	24107059	0	-	.	gene_id "ENSMUSG00000026153.16"; transcript_id "ENSMUST00000187369.7"; gene_type "protein_coding"; gene_name "Fam135a"; transcript_type "protein_coding"; transcript_name "Fam135a-206"; exon_number 5; exon_id "ENSMUSE00001075553.2"; level 2; protein_id "ENSMUSP00000140766.2"; transcript_support_level "5"; mgi_id "MGI:1915437"; tag "not_organism_supported"; tag "basic"; tag "appris_principal_2"; havana_gene "OTTMUSG00000046269.1"; havana_transcript "OTTMUST00000120621.1";
chr1	HAVANA	CDS	24106980	24107059	0	-	1	gene_id "ENSMUSG00000026153.16"; transcript_id "ENSMUST00000187369.7"; gene_type "protein_coding"; gene_name "Fam135a"; transcript_type "protein_coding"; transcript_name "Fam135a-206"; exon_number 5; exon_id "ENSMUSE00001075553.2"; level 2; protein_id "ENSMUSP00000140766.2"; transcript_support_level "5"; mgi_id "MGI:1915437"; tag "not_organism_supported"; tag "basic"; tag "appris_principal_2"; havana_gene "OTTMUSG00000046269.1"; havana_transcript "OTTMUST00000120621.1";
chr1	HAVANA	exon	24106980	24107059	0	-	.	gene_id "ENSMUSG00000026153.16"; transcript_id "ENSMUST00000027337.15"; gene_type "protein_coding"; gene_name "Fam135a"; transcript_type "protein_coding"; transcript_name "Fam135a-201"; exon_number 4; exon_id "ENSMUSE00001075553.2"; level 2; protein_id "ENSMUSP00000027337.9"; transcript_support_level "5"; mgi_id "MGI:1915437"; tag "basic"; tag "Ensembl_canonical"; tag "GENCODE_Primary"; tag "appris_alternative_2"; tag "CCDS"; ccdsid "CCDS14853.1"; havana_gene "OTTMUSG00000046269.1"; havana_transcript "OTTMUST00000120623.1";
chr1	HAVANA	CDS	24106980	24107059	0	-	1	gene_id "ENSMUSG00000026153.16"; transcript_id "ENSMUST00000027337.15"; gene_type "protein_coding"; gene_name "Fam135a"; transcript_type "protein_coding"; transcript_name "Fam135a-201"; exon_number 4; exon_id "ENSMUSE00001075553.2"; level 2; protein_id "ENSMUSP00000027337.9"; transcript_support_level "5"; mgi_id "MGI:1915437"; tag "basic"; tag "Ensembl_canonical"; tag "GENCODE_Primary"; tag "appris_alternative_2"; tag "CCDS"; ccdsid "CCDS14853.1"; havana_gene "OTTMUSG00000046269.1"; havana_transcript "OTTMUST00000120623.1";
chr1	HAVANA	exon	24106980	24107059	0	-	.	gene_id "ENSMUSG00000026153.16"; transcript_id "ENSMUST00000186999.7"; gene_type "protein_coding"; gene_name "Fam135a"; transcript_type "protein_coding"; transcript_name "Fam135a-205"; exon_number 5; exon_id "ENSMUSE00001075553.2"; level 2; protein_id "ENSMUSP00000140198.2"; transcript_support_level "5"; mgi_id "MGI:1915437"; tag "mRNA_end_NF"; tag "cds_end_NF"; tag "not_organism_supported"; havana_gene "OTTMUSG00000046269.1"; havana_transcript "OTTMUST00000120625.1";
chr1	HAVANA	CDS	24106980	24107059	0	-	1	gene_id "ENSMUSG00000026153.16"; transcript_id "ENSMUST00000186999.7"; gene_type "protein_coding"; gene_name "Fam135a"; transcript_type "protein_coding"; transcript_name "Fam135a-205"; exon_number 5; exon_id "ENSMUSE00001075553.2"; level 2; protein_id "ENSMUSP00000140198.2"; transcript_support_level "5"; mgi_id "MGI:1915437"; tag "mRNA_end_NF"; tag "cds_end_NF"; tag "not_organism_supported"; havana_gene "OTTMUSG00000046269.1"; havana_transcript "OTTMUST00000120625.1";
chr1	HAVANA	exon	24106980	24107059	0	-	.	gene_id "ENSMUSG00000026153.16"; transcript_id "ENSMUST00000185525.2"; gene_type "protein_coding"; gene_name "Fam135a"; transcript_type "retained_intron"; transcript_name "Fam135a-202"; exon_number 4; exon_id "ENSMUSE00001329863.2"; level 2; transcript_support_level "1"; mgi_id "MGI:1915437"; havana_gene "OTTMUSG00000046269.1"; havana_transcript "OTTMUST00000120626.1";
chr1	ENSEMBL_gcm37	exon	24106980	24107059	14.3175181006758	-	.	gene_id "ENSMUSG00000026153.16"; transcript_id "ENSMUSG00000026153.16_tx_16"; exon_id "chr1_24106980_24107059_-"; exonnum "4"; txlen "5663";
chr1	ENSEMBL_gcm37	exon	24106980	24107059	12.0073213858174	-	.	gene_id "ENSMUSG00000026153.16"; transcript_id "ENSMUSG00000026153.16_tx_18"; exon_id "chr1_24106980_24107059_-"; exonnum "5"; txlen "5752";
chr1	ENSEMBL_gcm37	exon	24106980	24107059	11.3388186521943	-	.	gene_id "ENSMUSG00000026153.16"; transcript_id "ENSMUSG00000026153.16_tx_19"; exon_id "chr1_24106980_24107059_-"; exonnum "4"; txlen "5508";
chr1	ENSEMBL_gcm37	exon	24106980	24107059	10.2068076432824	-	.	gene_id "ENSMUSG00000026153.16"; transcript_id "ENSMUSG00000026153.16_tx_20"; exon_id "chr1_24106980_24107059_-"; exonnum "4"; txlen "5075";
chr1	ENSEMBL_gcm37	exon	24106980	24107059	9.73888786624711	-	.	gene_id "ENSMUSG00000026153.16"; transcript_id "ENSMUSG00000026153.16_tx_22"; exon_id "chr1_24106980_24107059_-"; exonnum "5"; txlen "5597";
chr1	ENSEMBL_gcm37	exon	24106980	24107059	9.00799940854593	-	.	gene_id "ENSMUSG00000026153.16"; transcript_id "ENSMUSG00000026153.16_tx_23"; exon_id "chr1_24106980_24107059_-"; exonnum "5"; txlen "5164";
chr1	ENSEMBL_gcm37	exon	24106980	24107059	8.27582660527684	-	.	gene_id "ENSMUSG00000026153.16"; transcript_id "ENSMUSG00000026153.16_tx_25"; exon_id "chr1_24106980_24107059_-"; exonnum "4"; txlen "5585";
chr1	ENSEMBL_gcm37	exon	24106980	24107059	8.06984476920425	-	.	gene_id "ENSMUSG00000026153.16"; transcript_id "ENSMUSG00000026153.16_tx_26"; exon_id "chr1_24106980_24107059_-"; exonnum "2"; txlen "5455";
chr1	ENSEMBL_gcm37	exon	24106980	24107059	6.87972845917063	-	.	gene_id "ENSMUSG00000026153.16"; transcript_id "ENSMUSG00000026153.16_tx_28"; exon_id "chr1_24106980_24107059_-"; exonnum "5"; txlen "5674";
chr1	ENSEMBL_gcm37	exon	24106980	24107059	6.86005740921874	-	.	gene_id "ENSMUSG00000026153.16"; transcript_id "ENSMUSG00000026153.16_tx_29"; exon_id "chr1_24106980_24107059_-"; exonnum "4"; txlen "5430";
```
