## Supplementary material for "Significantly Improved Mouse and Rat Genome Annotation Using Sequence Read Archive RNA-seq Data": mouse_SRA_GENCODE_M37.gtf: mouse_SRA_GENCODE_M37.gtf (part 66 of 1572)

```
chr1	ENSEMBL_gcm37	exon	24106980	24107059	6.69945855874269	-	.	gene_id "ENSMUSG00000026153.16"; transcript_id "ENSMUSG00000026153.16_tx_30"; exon_id "chr1_24106980_24107059_-"; exonnum "2"; txlen "5300";
chr1	ENSEMBL_gcm37	exon	24106980	24107059	6.21700240016692	-	.	gene_id "ENSMUSG00000026153.16"; transcript_id "ENSMUSG00000026153.16_tx_31"; exon_id "chr1_24106980_24107059_-"; exonnum "4"; txlen "4997";
chr1	ENSEMBL_gcm37	exon	24106980	24107059	6.16572881064663	-	.	gene_id "ENSMUSG00000026153.16"; transcript_id "ENSMUSG00000026153.16_tx_32"; exon_id "chr1_24106980_24107059_-"; exonnum "2"; txlen "4867";
chr1	ENSEMBL_gcm37	exon	24106980	24107059	6.00021411795546	-	.	gene_id "ENSMUSG00000026153.16"; transcript_id "ENSMUSG00000026153.16_tx_33"; exon_id "chr1_24106980_24107059_-"; exonnum "5"; txlen "5519";
chr1	ENSEMBL_gcm37	exon	24106980	24107059	5.49024089080502	-	.	gene_id "ENSMUSG00000026153.16"; transcript_id "ENSMUSG00000026153.16_tx_35"; exon_id "chr1_24106980_24107059_-"; exonnum "5"; txlen "5086";
chr1	ENSEMBL_gcm37	exon	24106980	24107059	5.14028627409752	-	.	gene_id "ENSMUSG00000026153.16"; transcript_id "ENSMUSG00000026153.16_tx_36"; exon_id "chr1_24106980_24107059_-"; exonnum "2"; txlen "5377";
chr1	ENSEMBL_gcm37	exon	24106980	24107059	4.06977669435288	-	.	gene_id "ENSMUSG00000026153.16"; transcript_id "ENSMUSG00000026153.16_tx_38"; exon_id "chr1_24106980_24107059_-"; exonnum "2"; txlen "5222";
chr1	ENSEMBL_gcm37	exon	24106980	24107059	3.8784453122914	-	.	gene_id "ENSMUSG00000026153.16"; transcript_id "ENSMUSG00000026153.16_tx_40"; exon_id "chr1_24106980_24107059_-"; exonnum "4"; txlen "4920";
chr1	ENSEMBL_gcm37	exon	24106980	24107059	3.85192964271778	-	.	gene_id "ENSMUSG00000026153.16"; transcript_id "ENSMUSG00000026153.16_tx_41"; exon_id "chr1_24106980_24107059_-"; exonnum "2"; txlen "4789";
chr1	ENSEMBL_gcm37	exon	24106980	24107059	3.34071342706208	-	.	gene_id "ENSMUSG00000026153.16"; transcript_id "ENSMUSG00000026153.16_tx_44"; exon_id "chr1_24106980_24107059_-"; exonnum "5"; txlen "5009";
chr1	ENSEMBL_gcm37	exon	24106980	24107059	2.65598160950491	-	.	gene_id "ENSMUSG00000026153.16"; transcript_id "ENSMUSG00000026153.16_tx_48"; exon_id "chr1_24106980_24107059_-"; exonnum "2"; txlen "4712";
chr1	HAVANA	CDS	24124492	24124568	0	-	0	gene_id "ENSMUSG00000026153.16"; transcript_id "ENSMUST00000188712.7"; gene_type "protein_coding"; gene_name "Fam135a"; transcript_type "nonsense_mediated_decay"; transcript_name "Fam135a-209"; exon_number 2; exon_id "ENSMUSE00001081342.2"; level 2; protein_id "ENSMUSP00000139754.2"; transcript_support_level "5"; mgi_id "MGI:1915437"; tag "not_organism_supported"; havana_gene "OTTMUSG00000046269.1"; havana_transcript "OTTMUST00000120619.1";
chr1	HAVANA	CDS	24124492	24124568	0	-	0	gene_id "ENSMUSG00000026153.16"; transcript_id "ENSMUST00000187752.7"; gene_type "protein_coding"; gene_name "Fam135a"; transcript_type "protein_coding"; transcript_name "Fam135a-208"; exon_number 3; exon_id "ENSMUSE00001081342.2"; level 2; protein_id "ENSMUSP00000139633.2"; transcript_support_level "5"; mgi_id "MGI:1915437"; tag "not_organism_supported"; tag "basic"; tag "appris_alternative_2"; havana_gene "OTTMUSG00000046269.1"; havana_transcript "OTTMUST00000120620.1";
chr1	HAVANA	CDS	24124492	24124568	0	-	0	gene_id "ENSMUSG00000026153.16"; transcript_id "ENSMUST00000187369.7"; gene_type "protein_coding"; gene_name "Fam135a"; transcript_type "protein_coding"; transcript_name "Fam135a-206"; exon_number 4; exon_id "ENSMUSE00001081342.2"; level 2; protein_id "ENSMUSP00000140766.2"; transcript_support_level "5"; mgi_id "MGI:1915437"; tag "not_organism_supported"; tag "basic"; tag "appris_principal_2"; havana_gene "OTTMUSG00000046269.1"; havana_transcript "OTTMUST00000120621.1";
chr1	HAVANA	CDS	24124492	24124568	0	-	0	gene_id "ENSMUSG00000026153.16"; transcript_id "ENSMUST00000027337.15"; gene_type "protein_coding"; gene_name "Fam135a"; transcript_type "protein_coding"; transcript_name "Fam135a-201"; exon_number 3; exon_id "ENSMUSE00001081342.2"; level 2; protein_id "ENSMUSP00000027337.9"; transcript_support_level "5"; mgi_id "MGI:1915437"; tag "basic"; tag "Ensembl_canonical"; tag "GENCODE_Primary"; tag "appris_alternative_2"; tag "CCDS"; ccdsid "CCDS14853.1"; havana_gene "OTTMUSG00000046269.1"; havana_transcript "OTTMUST00000120623.1";
chr1	HAVANA	CDS	24124492	24124568	0	-	0	gene_id "ENSMUSG00000026153.16"; transcript_id "ENSMUST00000186999.7"; gene_type "protein_coding"; gene_name "Fam135a"; transcript_type "protein_coding"; transcript_name "Fam135a-205"; exon_number 4; exon_id "ENSMUSE00001081342.2"; level 2; protein_id "ENSMUSP00000140198.2"; transcript_support_level "5"; mgi_id "MGI:1915437"; tag "mRNA_end_NF"; tag "cds_end_NF"; tag "not_organism_supported"; havana_gene "OTTMUSG00000046269.1"; havana_transcript "OTTMUST00000120625.1";
chr1	HAVANA	exon	24124492	24124607	0	-	.	gene_id "ENSMUSG00000026153.16"; transcript_id "ENSMUST00000188712.7"; gene_type "protein_coding"; gene_name "Fam135a"; transcript_type "nonsense_mediated_decay"; transcript_name "Fam135a-209"; exon_number 2; exon_id "ENSMUSE00001081342.2"; level 2; protein_id "ENSMUSP00000139754.2"; transcript_support_level "5"; mgi_id "MGI:1915437"; tag "not_organism_supported"; havana_gene "OTTMUSG00000046269.1"; havana_transcript "OTTMUST00000120619.1";
chr1	HAVANA	exon	24124492	24124607	0	-	.	gene_id "ENSMUSG00000026153.16"; transcript_id "ENSMUST00000187752.7"; gene_type "protein_coding"; gene_name "Fam135a"; transcript_type "protein_coding"; transcript_name "Fam135a-208"; exon_number 3; exon_id "ENSMUSE00001081342.2"; level 2; protein_id "ENSMUSP00000139633.2"; transcript_support_level "5"; mgi_id "MGI:1915437"; tag "not_organism_supported"; tag "basic"; tag "appris_alternative_2"; havana_gene "OTTMUSG00000046269.1"; havana_transcript "OTTMUST00000120620.1";
chr1	HAVANA	exon	24124492	24124607	0	-	.	gene_id "ENSMUSG00000026153.16"; transcript_id "ENSMUST00000187369.7"; gene_type "protein_coding"; gene_name "Fam135a"; transcript_type "protein_coding"; transcript_name "Fam135a-206"; exon_number 4; exon_id "ENSMUSE00001081342.2"; level 2; protein_id "ENSMUSP00000140766.2"; transcript_support_level "5"; mgi_id "MGI:1915437"; tag "not_organism_supported"; tag "basic"; tag "appris_principal_2"; havana_gene "OTTMUSG00000046269.1"; havana_transcript "OTTMUST00000120621.1";
chr1	HAVANA	exon	24124492	24124607	0	-	.	gene_id "ENSMUSG00000026153.16"; transcript_id "ENSMUST00000027337.15"; gene_type "protein_coding"; gene_name "Fam135a"; transcript_type "protein_coding"; transcript_name "Fam135a-201"; exon_number 3; exon_id "ENSMUSE00001081342.2"; level 2; protein_id "ENSMUSP00000027337.9"; transcript_support_level "5"; mgi_id "MGI:1915437"; tag "basic"; tag "Ensembl_canonical"; tag "GENCODE_Primary"; tag "appris_alternative_2"; tag "CCDS"; ccdsid "CCDS14853.1"; havana_gene "OTTMUSG00000046269.1"; havana_transcript "OTTMUST00000120623.1";
chr1	HAVANA	exon	24124492	24124607	0	-	.	gene_id "ENSMUSG00000026153.16"; transcript_id "ENSMUST00000186999.7"; gene_type "protein_coding"; gene_name "Fam135a"; transcript_type "protein_coding"; transcript_name "Fam135a-205"; exon_number 4; exon_id "ENSMUSE00001081342.2"; level 2; protein_id "ENSMUSP00000140198.2"; transcript_support_level "5"; mgi_id "MGI:1915437"; tag "mRNA_end_NF"; tag "cds_end_NF"; tag "not_organism_supported"; havana_gene "OTTMUSG00000046269.1"; havana_transcript "OTTMUST00000120625.1";
chr1	HAVANA	exon	24124492	24124607	0	-	.	gene_id "ENSMUSG00000026153.16"; transcript_id "ENSMUST00000185525.2"; gene_type "protein_coding"; gene_name "Fam135a"; transcript_type "retained_intron"; transcript_name "Fam135a-202"; exon_number 3; exon_id "ENSMUSE00001325142.2"; level 2; transcript_support_level "1"; mgi_id "MGI:1915437"; havana_gene "OTTMUSG00000046269.1"; havana_transcript "OTTMUST00000120626.1";
chr1	ENSEMBL_gcm37	exon	24124492	24124607	14.3175181006758	-	.	gene_id "ENSMUSG00000026153.16"; transcript_id "ENSMUSG00000026153.16_tx_16"; exon_id "chr1_24124492_24124607_-"; exonnum "3"; txlen "5663";
chr1	ENSEMBL_gcm37	exon	24124492	24124607	12.0073213858174	-	.	gene_id "ENSMUSG00000026153.16"; transcript_id "ENSMUSG00000026153.16_tx_18"; exon_id "chr1_24124492_24124607_-"; exonnum "4"; txlen "5752";
chr1	ENSEMBL_gcm37	exon	24124492	24124607	11.3388186521943	-	.	gene_id "ENSMUSG00000026153.16"; transcript_id "ENSMUSG00000026153.16_tx_19"; exon_id "chr1_24124492_24124607_-"; exonnum "3"; txlen "5508";
chr1	ENSEMBL_gcm37	exon	24124492	24124607	10.2068076432824	-	.	gene_id "ENSMUSG00000026153.16"; transcript_id "ENSMUSG00000026153.16_tx_20"; exon_id "chr1_24124492_24124607_-"; exonnum "3"; txlen "5075";
chr1	ENSEMBL_gcm37	exon	24124492	24124607	9.73888786624711	-	.	gene_id "ENSMUSG00000026153.16"; transcript_id "ENSMUSG00000026153.16_tx_22"; exon_id "chr1_24124492_24124607_-"; exonnum "4"; txlen "5597";
chr1	ENSEMBL_gcm37	exon	24124492	24124607	9.00799940854593	-	.	gene_id "ENSMUSG00000026153.16"; transcript_id "ENSMUSG00000026153.16_tx_23"; exon_id "chr1_24124492_24124607_-"; exonnum "4"; txlen "5164";
chr1	ENSEMBL_gcm37	exon	24124492	24124607	8.27582660527684	-	.	gene_id "ENSMUSG00000026153.16"; transcript_id "ENSMUSG00000026153.16_tx_25"; exon_id "chr1_24124492_24124607_-"; exonnum "3"; txlen "5585";
chr1	ENSEMBL_gcm37	exon	24124492	24124607	6.87972845917063	-	.	gene_id "ENSMUSG00000026153.16"; transcript_id "ENSMUSG00000026153.16_tx_28"; exon_id "chr1_24124492_24124607_-"; exonnum "4"; txlen "5674";
chr1	ENSEMBL_gcm37	exon	24124492	24124607	6.86005740921874	-	.	gene_id "ENSMUSG00000026153.16"; transcript_id "ENSMUSG00000026153.16_tx_29"; exon_id "chr1_24124492_24124607_-"; exonnum "3"; txlen "5430";
chr1	ENSEMBL_gcm37	exon	24124492	24124607	6.21700240016692	-	.	gene_id "ENSMUSG00000026153.16"; transcript_id "ENSMUSG00000026153.16_tx_31"; exon_id "chr1_24124492_24124607_-"; exonnum "3"; txlen "4997";
chr1	ENSEMBL_gcm37	exon	24124492	24124607	6.00021411795546	-	.	gene_id "ENSMUSG00000026153.16"; transcript_id "ENSMUSG00000026153.16_tx_33"; exon_id "chr1_24124492_24124607_-"; exonnum "4"; txlen "5519";
chr1	ENSEMBL_gcm37	exon	24124492	24124607	5.49024089080502	-	.	gene_id "ENSMUSG00000026153.16"; transcript_id "ENSMUSG00000026153.16_tx_35"; exon_id "chr1_24124492_24124607_-"; exonnum "4"; txlen "5086";
chr1	ENSEMBL_gcm37	exon	24124492	24124607	3.8784453122914	-	.	gene_id "ENSMUSG00000026153.16"; transcript_id "ENSMUSG00000026153.16_tx_40"; exon_id "chr1_24124492_24124607_-"; exonnum "3"; txlen "4920";
chr1	ENSEMBL_gcm37	exon	24124492	24124607	3.34071342706208	-	.	gene_id "ENSMUSG00000026153.16"; transcript_id "ENSMUSG00000026153.16_tx_44"; exon_id "chr1_24124492_24124607_-"; exonnum "4"; txlen "5009";
chr1	HAVANA	start_codon	24124566	24124568	0	-	0	gene_id "ENSMUSG00000026153.16"; transcript_id "ENSMUST00000188712.7"; gene_type "protein_coding"; gene_name "Fam135a"; transcript_type "nonsense_mediated_decay"; transcript_name "Fam135a-209"; exon_number 2; exon_id "ENSMUSE00001081342.2"; level 2; protein_id "ENSMUSP00000139754.2"; transcript_support_level "5"; mgi_id "MGI:1915437"; tag "not_organism_supported"; havana_gene "OTTMUSG00000046269.1"; havana_transcript "OTTMUST00000120619.1";
chr1	HAVANA	start_codon	24124566	24124568	0	-	0	gene_id "ENSMUSG00000026153.16"; transcript_id "ENSMUST00000187752.7"; gene_type "protein_coding"; gene_name "Fam135a"; transcript_type "protein_coding"; transcript_name "Fam135a-208"; exon_number 3; exon_id "ENSMUSE00001081342.2"; level 2; protein_id "ENSMUSP00000139633.2"; transcript_support_level "5"; mgi_id "MGI:1915437"; tag "not_organism_supported"; tag "basic"; tag "appris_alternative_2"; havana_gene "OTTMUSG00000046269.1"; havana_transcript "OTTMUST00000120620.1";
chr1	HAVANA	start_codon	24124566	24124568	0	-	0	gene_id "ENSMUSG00000026153.16"; transcript_id "ENSMUST00000187369.7"; gene_type "protein_coding"; gene_name "Fam135a"; transcript_type "protein_coding"; transcript_name "Fam135a-206"; exon_number 4; exon_id "ENSMUSE00001081342.2"; level 2; protein_id "ENSMUSP00000140766.2"; transcript_support_level "5"; mgi_id "MGI:1915437"; tag "not_organism_supported"; tag "basic"; tag "appris_principal_2"; havana_gene "OTTMUSG00000046269.1"; havana_transcript "OTTMUST00000120621.1";
chr1	HAVANA	start_codon	24124566	24124568	0	-	0	gene_id "ENSMUSG00000026153.16"; transcript_id "ENSMUST00000027337.15"; gene_type "protein_coding"; gene_name "Fam135a"; transcript_type "protein_coding"; transcript_name "Fam135a-201"; exon_number 3; exon_id "ENSMUSE00001081342.2"; level 2; protein_id "ENSMUSP00000027337.9"; transcript_support_level "5"; mgi_id "MGI:1915437"; tag "basic"; tag "Ensembl_canonical"; tag "GENCODE_Primary"; tag "appris_alternative_2"; tag "CCDS"; ccdsid "CCDS14853.1"; havana_gene "OTTMUSG00000046269.1"; havana_transcript "OTTMUST00000120623.1";
chr1	HAVANA	start_codon	24124566	24124568	0	-	0	gene_id "ENSMUSG00000026153.16"; transcript_id "ENSMUST00000186999.7"; gene_type "protein_coding"; gene_name "Fam135a"; transcript_type "protein_coding"; transcript_name "Fam135a-205"; exon_number 4; exon_id "ENSMUSE00001081342.2"; level 2; protein_id "ENSMUSP00000140198.2"; transcript_support_level "5"; mgi_id "MGI:1915437"; tag "mRNA_end_NF"; tag "cds_end_NF"; tag "not_organism_supported"; havana_gene "OTTMUSG00000046269.1"; havana_transcript "OTTMUST00000120625.1";
chr1	HAVANA	UTR	24124569	24124607	0	-	.	gene_id "ENSMUSG00000026153.16"; transcript_id "ENSMUST00000188712.7"; gene_type "protein_coding"; gene_name "Fam135a"; transcript_type "nonsense_mediated_decay"; transcript_name "Fam135a-209"; exon_number 2; exon_id "ENSMUSE00001081342.2"; level 2; protein_id "ENSMUSP00000139754.2"; transcript_support_level "5"; mgi_id "MGI:1915437"; tag "not_organism_supported"; havana_gene "OTTMUSG00000046269.1"; havana_transcript "OTTMUST00000120619.1";
chr1	HAVANA	UTR	24124569	24124607	0	-	.	gene_id "ENSMUSG00000026153.16"; transcript_id "ENSMUST00000187752.7"; gene_type "protein_coding"; gene_name "Fam135a"; transcript_type "protein_coding"; transcript_name "Fam135a-208"; exon_number 3; exon_id "ENSMUSE00001081342.2"; level 2; protein_id "ENSMUSP00000139633.2"; transcript_support_level "5"; mgi_id "MGI:1915437"; tag "not_organism_supported"; tag "basic"; tag "appris_alternative_2"; havana_gene "OTTMUSG00000046269.1"; havana_transcript "OTTMUST00000120620.1";
chr1	HAVANA	UTR	24124569	24124607	0	-	.	gene_id "ENSMUSG00000026153.16"; transcript_id "ENSMUST00000187369.7"; gene_type "protein_coding"; gene_name "Fam135a"; transcript_type "protein_coding"; transcript_name "Fam135a-206"; exon_number 4; exon_id "ENSMUSE00001081342.2"; level 2; protein_id "ENSMUSP00000140766.2"; transcript_support_level "5"; mgi_id "MGI:1915437"; tag "not_organism_supported"; tag "basic"; tag "appris_principal_2"; havana_gene "OTTMUSG00000046269.1"; havana_transcript "OTTMUST00000120621.1";
chr1	HAVANA	UTR	24124569	24124607	0	-	.	gene_id "ENSMUSG00000026153.16"; transcript_id "ENSMUST00000027337.15"; gene_type "protein_coding"; gene_name "Fam135a"; transcript_type "protein_coding"; transcript_name "Fam135a-201"; exon_number 3; exon_id "ENSMUSE00001081342.2"; level 2; protein_id "ENSMUSP00000027337.9"; transcript_support_level "5"; mgi_id "MGI:1915437"; tag "basic"; tag "Ensembl_canonical"; tag "GENCODE_Primary"; tag "appris_alternative_2"; tag "CCDS"; ccdsid "CCDS14853.1"; havana_gene "OTTMUSG00000046269.1"; havana_transcript "OTTMUST00000120623.1";
chr1	HAVANA	UTR	24124569	24124607	0	-	.	gene_id "ENSMUSG00000026153.16"; transcript_id "ENSMUST00000186999.7"; gene_type "protein_coding"; gene_name "Fam135a"; transcript_type "protein_coding"; transcript_name "Fam135a-205"; exon_number 4; exon_id "ENSMUSE00001081342.2"; level 2; protein_id "ENSMUSP00000140198.2"; transcript_support_level "5"; mgi_id "MGI:1915437"; tag "mRNA_end_NF"; tag "cds_end_NF"; tag "not_organism_supported"; havana_gene "OTTMUSG00000046269.1"; havana_transcript "OTTMUST00000120625.1";
chr1	HAVANA	exon	24125601	24125607	0	-	.	gene_id "ENSMUSG00000026153.16"; transcript_id "ENSMUST00000188712.7"; gene_type "protein_coding"; gene_name "Fam135a"; transcript_type "nonsense_mediated_decay"; transcript_name "Fam135a-209"; exon_number 1; exon_id "ENSMUSE00001468119.2"; level 2; protein_id "ENSMUSP00000139754.2"; transcript_support_level "5"; mgi_id "MGI:1915437"; tag "not_organism_supported"; havana_gene "OTTMUSG00000046269.1"; havana_transcript "OTTMUST00000120619.1";
chr1	HAVANA	UTR	24125601	24125607	0	-	.	gene_id "ENSMUSG00000026153.16"; transcript_id "ENSMUST00000188712.7"; gene_type "protein_coding"; gene_name "Fam135a"; transcript_type "nonsense_mediated_decay"; transcript_name "Fam135a-209"; exon_number 1; exon_id "ENSMUSE00001468119.2"; level 2; protein_id "ENSMUSP00000139754.2"; transcript_support_level "5"; mgi_id "MGI:1915437"; tag "not_organism_supported"; havana_gene "OTTMUSG00000046269.1"; havana_transcript "OTTMUST00000120619.1";
chr1	HAVANA	exon	24125601	24125692	0	-	.	gene_id "ENSMUSG00000026153.16"; transcript_id "ENSMUST00000187752.7"; gene_type "protein_coding"; gene_name "Fam135a"; transcript_type "protein_coding"; transcript_name "Fam135a-208"; exon_number 2; exon_id "ENSMUSE00000482374.3"; level 2; protein_id "ENSMUSP00000139633.2"; transcript_support_level "5"; mgi_id "MGI:1915437"; tag "not_organism_supported"; tag "basic"; tag "appris_alternative_2"; havana_gene "OTTMUSG00000046269.1"; havana_transcript "OTTMUST00000120620.1";
chr1	HAVANA	UTR	24125601	24125692	0	-	.	gene_id "ENSMUSG00000026153.16"; transcript_id "ENSMUST00000187752.7"; gene_type "protein_coding"; gene_name "Fam135a"; transcript_type "protein_coding"; transcript_name "Fam135a-208"; exon_number 2; exon_id "ENSMUSE00000482374.3"; level 2; protein_id "ENSMUSP00000139633.2"; transcript_support_level "5"; mgi_id "MGI:1915437"; tag "not_organism_supported"; tag "basic"; tag "appris_alternative_2"; havana_gene "OTTMUSG00000046269.1"; havana_transcript "OTTMUST00000120620.1";
chr1	HAVANA	exon	24125601	24125692	0	-	.	gene_id "ENSMUSG00000026153.16"; transcript_id "ENSMUST00000187369.7"; gene_type "protein_coding"; gene_name "Fam135a"; transcript_type "protein_coding"; transcript_name "Fam135a-206"; exon_number 3; exon_id "ENSMUSE00000482374.3"; level 2; protein_id "ENSMUSP00000140766.2"; transcript_support_level "5"; mgi_id "MGI:1915437"; tag "not_organism_supported"; tag "basic"; tag "appris_principal_2"; havana_gene "OTTMUSG00000046269.1"; havana_transcript "OTTMUST00000120621.1";
chr1	HAVANA	UTR	24125601	24125692	0	-	.	gene_id "ENSMUSG00000026153.16"; transcript_id "ENSMUST00000187369.7"; gene_type "protein_coding"; gene_name "Fam135a"; transcript_type "protein_coding"; transcript_name "Fam135a-206"; exon_number 3; exon_id "ENSMUSE00000482374.3"; level 2; protein_id "ENSMUSP00000140766.2"; transcript_support_level "5"; mgi_id "MGI:1915437"; tag "not_organism_supported"; tag "basic"; tag "appris_principal_2"; havana_gene "OTTMUSG00000046269.1"; havana_transcript "OTTMUST00000120621.1";
chr1	HAVANA	exon	24125601	24125692	0	-	.	gene_id "ENSMUSG00000026153.16"; transcript_id "ENSMUST00000027337.15"; gene_type "protein_coding"; gene_name "Fam135a"; transcript_type "protein_coding"; transcript_name "Fam135a-201"; exon_number 2; exon_id "ENSMUSE00000482374.3"; level 2; protein_id "ENSMUSP00000027337.9"; transcript_support_level "5"; mgi_id "MGI:1915437"; tag "basic"; tag "Ensembl_canonical"; tag "GENCODE_Primary"; tag "appris_alternative_2"; tag "CCDS"; ccdsid "CCDS14853.1"; havana_gene "OTTMUSG00000046269.1"; havana_transcript "OTTMUST00000120623.1";
chr1	HAVANA	UTR	24125601	24125692	0	-	.	gene_id "ENSMUSG00000026153.16"; transcript_id "ENSMUST00000027337.15"; gene_type "protein_coding"; gene_name "Fam135a"; transcript_type "protein_coding"; transcript_name "Fam135a-201"; exon_number 2; exon_id "ENSMUSE00000482374.3"; level 2; protein_id "ENSMUSP00000027337.9"; transcript_support_level "5"; mgi_id "MGI:1915437"; tag "basic"; tag "Ensembl_canonical"; tag "GENCODE_Primary"; tag "appris_alternative_2"; tag "CCDS"; ccdsid "CCDS14853.1"; havana_gene "OTTMUSG00000046269.1"; havana_transcript "OTTMUST00000120623.1";
chr1	HAVANA	exon	24125601	24125692	0	-	.	gene_id "ENSMUSG00000026153.16"; transcript_id "ENSMUST00000186999.7"; gene_type "protein_coding"; gene_name "Fam135a"; transcript_type "protein_coding"; transcript_name "Fam135a-205"; exon_number 3; exon_id "ENSMUSE00000482374.3"; level 2; protein_id "ENSMUSP00000140198.2"; transcript_support_level "5"; mgi_id "MGI:1915437"; tag "mRNA_end_NF"; tag "cds_end_NF"; tag "not_organism_supported"; havana_gene "OTTMUSG00000046269.1"; havana_transcript "OTTMUST00000120625.1";
chr1	HAVANA	UTR	24125601	24125692	0	-	.	gene_id "ENSMUSG00000026153.16"; transcript_id "ENSMUST00000186999.7"; gene_type "protein_coding"; gene_name "Fam135a"; transcript_type "protein_coding"; transcript_name "Fam135a-205"; exon_number 3; exon_id "ENSMUSE00000482374.3"; level 2; protein_id "ENSMUSP00000140198.2"; transcript_support_level "5"; mgi_id "MGI:1915437"; tag "mRNA_end_NF"; tag "cds_end_NF"; tag "not_organism_supported"; havana_gene "OTTMUSG00000046269.1"; havana_transcript "OTTMUST00000120625.1";
chr1	HAVANA	exon	24125601	24125692	0	-	.	gene_id "ENSMUSG00000026153.16"; transcript_id "ENSMUST00000185525.2"; gene_type "protein_coding"; gene_name "Fam135a"; transcript_type "retained_intron"; transcript_name "Fam135a-202"; exon_number 2; exon_id "ENSMUSE00000482374.3"; level 2; transcript_support_level "1"; mgi_id "MGI:1915437"; havana_gene "OTTMUSG00000046269.1"; havana_transcript "OTTMUST00000120626.1";
chr1	ENSEMBL_gcm37	exon	24125601	24125692	14.3175181006758	-	.	gene_id "ENSMUSG00000026153.16"; transcript_id "ENSMUSG00000026153.16_tx_16"; exon_id "chr1_24125601_24125692_-"; exonnum "2"; txlen "5663";
chr1	ENSEMBL_gcm37	exon	24125601	24125692	12.0073213858174	-	.	gene_id "ENSMUSG00000026153.16"; transcript_id "ENSMUSG00000026153.16_tx_18"; exon_id "chr1_24125601_24125692_-"; exonnum "3"; txlen "5752";
chr1	ENSEMBL_gcm37	exon	24125601	24125692	11.3388186521943	-	.	gene_id "ENSMUSG00000026153.16"; transcript_id "ENSMUSG00000026153.16_tx_19"; exon_id "chr1_24125601_24125692_-"; exonnum "2"; txlen "5508";
chr1	ENSEMBL_gcm37	exon	24125601	24125692	10.2068076432824	-	.	gene_id "ENSMUSG00000026153.16"; transcript_id "ENSMUSG00000026153.16_tx_20"; exon_id "chr1_24125601_24125692_-"; exonnum "2"; txlen "5075";
chr1	ENSEMBL_gcm37	exon	24125601	24125692	9.73888786624711	-	.	gene_id "ENSMUSG00000026153.16"; transcript_id "ENSMUSG00000026153.16_tx_22"; exon_id "chr1_24125601_24125692_-"; exonnum "3"; txlen "5597";
chr1	ENSEMBL_gcm37	exon	24125601	24125692	9.00799940854593	-	.	gene_id "ENSMUSG00000026153.16"; transcript_id "ENSMUSG00000026153.16_tx_23"; exon_id "chr1_24125601_24125692_-"; exonnum "3"; txlen "5164";
chr1	ENSEMBL_gcm37	exon	24125601	24125692	8.27582660527684	-	.	gene_id "ENSMUSG00000026153.16"; transcript_id "ENSMUSG00000026153.16_tx_25"; exon_id "chr1_24125601_24125692_-"; exonnum "2"; txlen "5585";
chr1	ENSEMBL_gcm37	exon	24125601	24125692	6.87972845917063	-	.	gene_id "ENSMUSG00000026153.16"; transcript_id "ENSMUSG00000026153.16_tx_28"; exon_id "chr1_24125601_24125692_-"; exonnum "3"; txlen "5674";
chr1	ENSEMBL_gcm37	exon	24125601	24125692	6.86005740921874	-	.	gene_id "ENSMUSG00000026153.16"; transcript_id "ENSMUSG00000026153.16_tx_29"; exon_id "chr1_24125601_24125692_-"; exonnum "2"; txlen "5430";
chr1	ENSEMBL_gcm37	exon	24125601	24125692	6.21700240016692	-	.	gene_id "ENSMUSG00000026153.16"; transcript_id "ENSMUSG00000026153.16_tx_31"; exon_id "chr1_24125601_24125692_-"; exonnum "2"; txlen "4997";
chr1	ENSEMBL_gcm37	exon	24125601	24125692	6.00021411795546	-	.	gene_id "ENSMUSG00000026153.16"; transcript_id "ENSMUSG00000026153.16_tx_33"; exon_id "chr1_24125601_24125692_-"; exonnum "3"; txlen "5519";
chr1	ENSEMBL_gcm37	exon	24125601	24125692	5.49024089080502	-	.	gene_id "ENSMUSG00000026153.16"; transcript_id "ENSMUSG00000026153.16_tx_35"; exon_id "chr1_24125601_24125692_-"; exonnum "3"; txlen "5086";
chr1	ENSEMBL_gcm37	exon	24125601	24125692	3.8784453122914	-	.	gene_id "ENSMUSG00000026153.16"; transcript_id "ENSMUSG00000026153.16_tx_40"; exon_id "chr1_24125601_24125692_-"; exonnum "2"; txlen "4920";
chr1	ENSEMBL_gcm37	exon	24125601	24125692	3.34071342706208	-	.	gene_id "ENSMUSG00000026153.16"; transcript_id "ENSMUSG00000026153.16_tx_44"; exon_id "chr1_24125601_24125692_-"; exonnum "3"; txlen "5009";
chr1	HAVANA	exon	24137712	24137800	0	-	.	gene_id "ENSMUSG00000026153.16"; transcript_id "ENSMUST00000187369.7"; gene_type "protein_coding"; gene_name "Fam135a"; transcript_type "protein_coding"; transcript_name "Fam135a-206"; exon_number 2; exon_id "ENSMUSE00001327375.2"; level 2; protein_id "ENSMUSP00000140766.2"; transcript_support_level "5"; mgi_id "MGI:1915437"; tag "not_organism_supported"; tag "basic"; tag "appris_principal_2"; havana_gene "OTTMUSG00000046269.1"; havana_transcript "OTTMUST00000120621.1";
chr1	HAVANA	UTR	24137712	24137800	0	-	.	gene_id "ENSMUSG00000026153.16"; transcript_id "ENSMUST00000187369.7"; gene_type "protein_coding"; gene_name "Fam135a"; transcript_type "protein_coding"; transcript_name "Fam135a-206"; exon_number 2; exon_id "ENSMUSE00001327375.2"; level 2; protein_id "ENSMUSP00000140766.2"; transcript_support_level "5"; mgi_id "MGI:1915437"; tag "not_organism_supported"; tag "basic"; tag "appris_principal_2"; havana_gene "OTTMUSG00000046269.1"; havana_transcript "OTTMUST00000120621.1";
chr1	HAVANA	exon	24137712	24137800	0	-	.	gene_id "ENSMUSG00000026153.16"; transcript_id "ENSMUST00000186999.7"; gene_type "protein_coding"; gene_name "Fam135a"; transcript_type "protein_coding"; transcript_name "Fam135a-205"; exon_number 2; exon_id "ENSMUSE00001327375.2"; level 2; protein_id "ENSMUSP00000140198.2"; transcript_support_level "5"; mgi_id "MGI:1915437"; tag "mRNA_end_NF"; tag "cds_end_NF"; tag "not_organism_supported"; havana_gene "OTTMUSG00000046269.1"; havana_transcript "OTTMUST00000120625.1";
chr1	HAVANA	UTR	24137712	24137800	0	-	.	gene_id "ENSMUSG00000026153.16"; transcript_id "ENSMUST00000186999.7"; gene_type "protein_coding"; gene_name "Fam135a"; transcript_type "protein_coding"; transcript_name "Fam135a-205"; exon_number 2; exon_id "ENSMUSE00001327375.2"; level 2; protein_id "ENSMUSP00000140198.2"; transcript_support_level "5"; mgi_id "MGI:1915437"; tag "mRNA_end_NF"; tag "cds_end_NF"; tag "not_organism_supported"; havana_gene "OTTMUSG00000046269.1"; havana_transcript "OTTMUST00000120625.1";
chr1	ENSEMBL_gcm37	exon	24137712	24137800	12.0073213858174	-	.	gene_id "ENSMUSG00000026153.16"; transcript_id "ENSMUSG00000026153.16_tx_18"; exon_id "chr1_24137712_24137800_-"; exonnum "2"; txlen "5752";
chr1	ENSEMBL_gcm37	exon	24137712	24137800	9.73888786624711	-	.	gene_id "ENSMUSG00000026153.16"; transcript_id "ENSMUSG00000026153.16_tx_22"; exon_id "chr1_24137712_24137800_-"; exonnum "2"; txlen "5597";
chr1	ENSEMBL_gcm37	exon	24137712	24137800	9.00799940854593	-	.	gene_id "ENSMUSG00000026153.16"; transcript_id "ENSMUSG00000026153.16_tx_23"; exon_id "chr1_24137712_24137800_-"; exonnum "2"; txlen "5164";
chr1	ENSEMBL_gcm37	exon	24137712	24137800	6.87972845917063	-	.	gene_id "ENSMUSG00000026153.16"; transcript_id "ENSMUSG00000026153.16_tx_28"; exon_id "chr1_24137712_24137800_-"; exonnum "2"; txlen "5674";
chr1	ENSEMBL_gcm37	exon	24137712	24137800	6.00021411795546	-	.	gene_id "ENSMUSG00000026153.16"; transcript_id "ENSMUSG00000026153.16_tx_33"; exon_id "chr1_24137712_24137800_-"; exonnum "2"; txlen "5519";
chr1	ENSEMBL_gcm37	exon	24137712	24137800	5.49024089080502	-	.	gene_id "ENSMUSG00000026153.16"; transcript_id "ENSMUSG00000026153.16_tx_35"; exon_id "chr1_24137712_24137800_-"; exonnum "2"; txlen "5086";
chr1	ENSEMBL_gcm37	exon	24137712	24137800	3.34071342706208	-	.	gene_id "ENSMUSG00000026153.16"; transcript_id "ENSMUSG00000026153.16_tx_44"; exon_id "chr1_24137712_24137800_-"; exonnum "2"; txlen "5009";
chr1	HAVANA	exon	24139142	24139263	0	-	.	gene_id "ENSMUSG00000026153.16"; transcript_id "ENSMUST00000187369.7"; gene_type "protein_coding"; gene_name "Fam135a"; transcript_type "protein_coding"; transcript_name "Fam135a-206"; exon_number 1; exon_id "ENSMUSE00001320956.2"; level 2; protein_id "ENSMUSP00000140766.2"; transcript_support_level "5"; mgi_id "MGI:1915437"; tag "not_organism_supported"; tag "basic"; tag "appris_principal_2"; havana_gene "OTTMUSG00000046269.1"; havana_transcript "OTTMUST00000120621.1";
chr1	HAVANA	UTR	24139142	24139263	0	-	.	gene_id "ENSMUSG00000026153.16"; transcript_id "ENSMUST00000187369.7"; gene_type "protein_coding"; gene_name "Fam135a"; transcript_type "protein_coding"; transcript_name "Fam135a-206"; exon_number 1; exon_id "ENSMUSE00001320956.2"; level 2; protein_id "ENSMUSP00000140766.2"; transcript_support_level "5"; mgi_id "MGI:1915437"; tag "not_organism_supported"; tag "basic"; tag "appris_principal_2"; havana_gene "OTTMUSG00000046269.1"; havana_transcript "OTTMUST00000120621.1";
chr1	HAVANA	exon	24139142	24139275	0	-	.	gene_id "ENSMUSG00000026153.16"; transcript_id "ENSMUST00000187752.7"; gene_type "protein_coding"; gene_name "Fam135a"; transcript_type "protein_coding"; transcript_name "Fam135a-208"; exon_number 1; exon_id "ENSMUSE00001320866.2"; level 2; protein_id "ENSMUSP00000139633.2"; transcript_support_level "5"; mgi_id "MGI:1915437"; tag "not_organism_supported"; tag "basic"; tag "appris_alternative_2"; havana_gene "OTTMUSG00000046269.1"; havana_transcript "OTTMUST00000120620.1";
chr1	HAVANA	UTR	24139142	24139275	0	-	.	gene_id "ENSMUSG00000026153.16"; transcript_id "ENSMUST00000187752.7"; gene_type "protein_coding"; gene_name "Fam135a"; transcript_type "protein_coding"; transcript_name "Fam135a-208"; exon_number 1; exon_id "ENSMUSE00001320866.2"; level 2; protein_id "ENSMUSP00000139633.2"; transcript_support_level "5"; mgi_id "MGI:1915437"; tag "not_organism_supported"; tag "basic"; tag "appris_alternative_2"; havana_gene "OTTMUSG00000046269.1"; havana_transcript "OTTMUST00000120620.1";
chr1	HAVANA	exon	24139142	24139297	0	-	.	gene_id "ENSMUSG00000026153.16"; transcript_id "ENSMUST00000186999.7"; gene_type "protein_coding"; gene_name "Fam135a"; transcript_type "protein_coding"; transcript_name "Fam135a-205"; exon_number 1; exon_id "ENSMUSE00001330771.2"; level 2; protein_id "ENSMUSP00000140198.2"; transcript_support_level "5"; mgi_id "MGI:1915437"; tag "mRNA_end_NF"; tag "cds_end_NF"; tag "not_organism_supported"; havana_gene "OTTMUSG00000046269.1"; havana_transcript "OTTMUST00000120625.1";
chr1	HAVANA	UTR	24139142	24139297	0	-	.	gene_id "ENSMUSG00000026153.16"; transcript_id "ENSMUST00000186999.7"; gene_type "protein_coding"; gene_name "Fam135a"; transcript_type "protein_coding"; transcript_name "Fam135a-205"; exon_number 1; exon_id "ENSMUSE00001330771.2"; level 2; protein_id "ENSMUSP00000140198.2"; transcript_support_level "5"; mgi_id "MGI:1915437"; tag "mRNA_end_NF"; tag "cds_end_NF"; tag "not_organism_supported"; havana_gene "OTTMUSG00000046269.1"; havana_transcript "OTTMUST00000120625.1";
chr1	ENSEMBL_gcm37	exon	24139142	24139297	14.3175181006758	-	.	gene_id "ENSMUSG00000026153.16"; transcript_id "ENSMUSG00000026153.16_tx_16"; exon_id "chr1_24139142_24139297_-"; exonnum "1"; txlen "5663";
chr1	ENSEMBL_gcm37	exon	24139142	24139297	12.0073213858174	-	.	gene_id "ENSMUSG00000026153.16"; transcript_id "ENSMUSG00000026153.16_tx_18"; exon_id "chr1_24139142_24139297_-"; exonnum "1"; txlen "5752";
chr1	ENSEMBL_gcm37	exon	24139142	24139297	11.3388186521943	-	.	gene_id "ENSMUSG00000026153.16"; transcript_id "ENSMUSG00000026153.16_tx_19"; exon_id "chr1_24139142_24139297_-"; exonnum "1"; txlen "5508";
chr1	ENSEMBL_gcm37	exon	24139142	24139297	10.2068076432824	-	.	gene_id "ENSMUSG00000026153.16"; transcript_id "ENSMUSG00000026153.16_tx_20"; exon_id "chr1_24139142_24139297_-"; exonnum "1"; txlen "5075";
chr1	ENSEMBL_gcm37	exon	24139142	24139297	9.73888786624711	-	.	gene_id "ENSMUSG00000026153.16"; transcript_id "ENSMUSG00000026153.16_tx_22"; exon_id "chr1_24139142_24139297_-"; exonnum "1"; txlen "5597";
chr1	ENSEMBL_gcm37	exon	24139142	24139297	9.00799940854593	-	.	gene_id "ENSMUSG00000026153.16"; transcript_id "ENSMUSG00000026153.16_tx_23"; exon_id "chr1_24139142_24139297_-"; exonnum "1"; txlen "5164";
chr1	ENSEMBL_gcm37	exon	24139142	24139297	8.27582660527684	-	.	gene_id "ENSMUSG00000026153.16"; transcript_id "ENSMUSG00000026153.16_tx_25"; exon_id "chr1_24139142_24139297_-"; exonnum "1"; txlen "5585";
chr1	ENSEMBL_gcm37	exon	24139142	24139297	8.06984476920425	-	.	gene_id "ENSMUSG00000026153.16"; transcript_id "ENSMUSG00000026153.16_tx_26"; exon_id "chr1_24139142_24139297_-"; exonnum "1"; txlen "5455";
chr1	ENSEMBL_gcm37	exon	24139142	24139297	6.87972845917063	-	.	gene_id "ENSMUSG00000026153.16"; transcript_id "ENSMUSG00000026153.16_tx_28"; exon_id "chr1_24139142_24139297_-"; exonnum "1"; txlen "5674";
chr1	ENSEMBL_gcm37	exon	24139142	24139297	6.86005740921874	-	.	gene_id "ENSMUSG00000026153.16"; transcript_id "ENSMUSG00000026153.16_tx_29"; exon_id "chr1_24139142_24139297_-"; exonnum "1"; txlen "5430";
chr1	ENSEMBL_gcm37	exon	24139142	24139297	6.69945855874269	-	.	gene_id "ENSMUSG00000026153.16"; transcript_id "ENSMUSG00000026153.16_tx_30"; exon_id "chr1_24139142_24139297_-"; exonnum "1"; txlen "5300";
chr1	ENSEMBL_gcm37	exon	24139142	24139297	6.21700240016692	-	.	gene_id "ENSMUSG00000026153.16"; transcript_id "ENSMUSG00000026153.16_tx_31"; exon_id "chr1_24139142_24139297_-"; exonnum "1"; txlen "4997";
chr1	ENSEMBL_gcm37	exon	24139142	24139297	6.16572881064663	-	.	gene_id "ENSMUSG00000026153.16"; transcript_id "ENSMUSG00000026153.16_tx_32"; exon_id "chr1_24139142_24139297_-"; exonnum "1"; txlen "4867";
chr1	ENSEMBL_gcm37	exon	24139142	24139297	6.00021411795546	-	.	gene_id "ENSMUSG00000026153.16"; transcript_id "ENSMUSG00000026153.16_tx_33"; exon_id "chr1_24139142_24139297_-"; exonnum "1"; txlen "5519";
chr1	ENSEMBL_gcm37	exon	24139142	24139297	5.49024089080502	-	.	gene_id "ENSMUSG00000026153.16"; transcript_id "ENSMUSG00000026153.16_tx_35"; exon_id "chr1_24139142_24139297_-"; exonnum "1"; txlen "5086";
chr1	ENSEMBL_gcm37	exon	24139142	24139297	5.14028627409752	-	.	gene_id "ENSMUSG00000026153.16"; transcript_id "ENSMUSG00000026153.16_tx_36"; exon_id "chr1_24139142_24139297_-"; exonnum "1"; txlen "5377";
chr1	ENSEMBL_gcm37	exon	24139142	24139297	4.06977669435288	-	.	gene_id "ENSMUSG00000026153.16"; transcript_id "ENSMUSG00000026153.16_tx_38"; exon_id "chr1_24139142_24139297_-"; exonnum "1"; txlen "5222";
chr1	ENSEMBL_gcm37	exon	24139142	24139297	3.8784453122914	-	.	gene_id "ENSMUSG00000026153.16"; transcript_id "ENSMUSG00000026153.16_tx_40"; exon_id "chr1_24139142_24139297_-"; exonnum "1"; txlen "4920";
chr1	ENSEMBL_gcm37	exon	24139142	24139297	3.85192964271778	-	.	gene_id "ENSMUSG00000026153.16"; transcript_id "ENSMUSG00000026153.16_tx_41"; exon_id "chr1_24139142_24139297_-"; exonnum "1"; txlen "4789";
chr1	ENSEMBL_gcm37	exon	24139142	24139297	3.34071342706208	-	.	gene_id "ENSMUSG00000026153.16"; transcript_id "ENSMUSG00000026153.16_tx_44"; exon_id "chr1_24139142_24139297_-"; exonnum "1"; txlen "5009";
chr1	ENSEMBL_gcm37	exon	24139142	24139297	2.65598160950491	-	.	gene_id "ENSMUSG00000026153.16"; transcript_id "ENSMUSG00000026153.16_tx_48"; exon_id "chr1_24139142_24139297_-"; exonnum "1"; txlen "4712";
chr1	HAVANA	exon	24139142	24139414	0	-	.	gene_id "ENSMUSG00000026153.16"; transcript_id "ENSMUST00000027337.15"; gene_type "protein_coding"; gene_name "Fam135a"; transcript_type "protein_coding"; transcript_name "Fam135a-201"; exon_number 1; exon_id "ENSMUSE00001324320.2"; level 2; protein_id "ENSMUSP00000027337.9"; transcript_support_level "5"; mgi_id "MGI:1915437"; tag "basic"; tag "Ensembl_canonical"; tag "GENCODE_Primary"; tag "appris_alternative_2"; tag "CCDS"; ccdsid "CCDS14853.1"; havana_gene "OTTMUSG00000046269.1"; havana_transcript "OTTMUST00000120623.1";
chr1	HAVANA	UTR	24139142	24139414	0	-	.	gene_id "ENSMUSG00000026153.16"; transcript_id "ENSMUST00000027337.15"; gene_type "protein_coding"; gene_name "Fam135a"; transcript_type "protein_coding"; transcript_name "Fam135a-201"; exon_number 1; exon_id "ENSMUSE00001324320.2"; level 2; protein_id "ENSMUSP00000027337.9"; transcript_support_level "5"; mgi_id "MGI:1915437"; tag "basic"; tag "Ensembl_canonical"; tag "GENCODE_Primary"; tag "appris_alternative_2"; tag "CCDS"; ccdsid "CCDS14853.1"; havana_gene "OTTMUSG00000046269.1"; havana_transcript "OTTMUST00000120623.1";
chr1	HAVANA	exon	24139142	24139422	0	-	.	gene_id "ENSMUSG00000026153.16"; transcript_id "ENSMUST00000185525.2"; gene_type "protein_coding"; gene_name "Fam135a"; transcript_type "retained_intron"; transcript_name "Fam135a-202"; exon_number 1; exon_id "ENSMUSE00000902952.2"; level 2; transcript_support_level "1"; mgi_id "MGI:1915437"; havana_gene "OTTMUSG00000046269.1"; havana_transcript "OTTMUST00000120626.1";
chr1	sragcm37_es	exon	24199593	24200036	0.111570838563103	-	.	gene_id "sragcm37_gene_57654"; transcript_id "sragcm37_gene_57654_tx_1"; exon_id "chr1_24199593_24200036_-"; exonnum "2"; txlen "571";
chr1	sragcm37_ss	exon	24206696	24206822	0.111570838563103	-	.	gene_id "sragcm37_gene_57654"; transcript_id "sragcm37_gene_57654_tx_1"; exon_id "chr1_24206696_24206822_-"; exonnum "1"; txlen "571";
chr1	sragcm37_es	exon	24219259	24219825	0.0318109539101413	-	.	gene_id "sragcm37_gene_52496"; transcript_id "sragcm37_gene_52496_tx_1"; exon_id "chr1_24219259_24219825_-"; exonnum "2"; txlen "643";
chr1	sragcm37_mid	exon	24223949	24224024	0.0318109539101413	-	.	gene_id "sragcm37_gene_52496"; transcript_id "sragcm37_gene_52496_tx_1"; exon_id "chr1_24223949_24224024_-"; exonnum "1"; txlen "643";
chr1	sragcm37_es	exon	24224075	24224513	0.117866275424713	-	.	gene_id "sragcm37_gene_52497"; transcript_id "sragcm37_gene_52497_tx_1"; exon_id "chr1_24224075_24224513_-"; exonnum "2"; txlen "596";
chr1	sragcm37_ss	exon	24234893	24235049	0.117866275424713	-	.	gene_id "sragcm37_gene_52497"; transcript_id "sragcm37_gene_52497_tx_1"; exon_id "chr1_24234893_24235049_-"; exonnum "1"; txlen "596";
chr1	HAVANA	exon	24300971	24303898	0	-	.	gene_id "ENSMUSG00000026141.14"; transcript_id "ENSMUST00000144297.2"; gene_type "protein_coding"; gene_name "Col19a1"; transcript_type "protein_coding_CDS_not_defined"; transcript_name "Col19a1-203"; exon_number 40; exon_id "ENSMUSE00000500156.5"; level 2; transcript_support_level "1"; mgi_id "MGI:1095415"; havana_gene "OTTMUSG00000021418.1"; havana_transcript "OTTMUST00000050757.1";
chr1	HAVANA	transcript	24300971	24491826	0	-	.	gene_id "ENSMUSG00000026141.14"; transcript_id "ENSMUST00000144297.2"; gene_type "protein_coding"; gene_name "Col19a1"; transcript_type "protein_coding_CDS_not_defined"; transcript_name "Col19a1-203"; level 2; transcript_support_level "1"; mgi_id "MGI:1095415"; havana_gene "OTTMUSG00000021418.1"; havana_transcript "OTTMUST00000050757.1";
chr1	HAVANA	gene	24300971	24626553	0	-	.	gene_id "ENSMUSG00000026141.14"; gene_type "protein_coding"; gene_name "Col19a1"; level 2; mgi_id "MGI:1095415"; tag "ncRNA_host"; havana_gene "OTTMUSG00000021418.1";
chr1	HAVANA	UTR	24303075	24303773	0	-	.	gene_id "ENSMUSG00000026141.14"; transcript_id "ENSMUST00000115244.9"; gene_type "protein_coding"; gene_name "Col19a1"; transcript_type "protein_coding"; transcript_name "Col19a1-202"; exon_number 51; exon_id "ENSMUSE00000787703.2"; level 2; protein_id "ENSMUSP00000110899.3"; transcript_support_level "1"; mgi_id "MGI:1095415"; tag "basic"; tag "Ensembl_canonical"; tag "GENCODE_Primary"; tag "appris_principal_1"; tag "CCDS"; ccdsid "CCDS14854.1"; havana_gene "OTTMUSG00000021418.1"; havana_transcript "OTTMUST00000050756.1";
chr1	HAVANA	exon	24303075	24303898	0	-	.	gene_id "ENSMUSG00000026141.14"; transcript_id "ENSMUST00000115244.9"; gene_type "protein_coding"; gene_name "Col19a1"; transcript_type "protein_coding"; transcript_name "Col19a1-202"; exon_number 51; exon_id "ENSMUSE00000787703.2"; level 2; protein_id "ENSMUSP00000110899.3"; transcript_support_level "1"; mgi_id "MGI:1095415"; tag "basic"; tag "Ensembl_canonical"; tag "GENCODE_Primary"; tag "appris_principal_1"; tag "CCDS"; ccdsid "CCDS14854.1"; havana_gene "OTTMUSG00000021418.1"; havana_transcript "OTTMUST00000050756.1";
chr1	ENSEMBL_gcm37	exon	24303075	24303898	0.569681703755081	-	.	gene_id "ENSMUSG00000026141.14"; transcript_id "ENSMUSG00000026141.14_tx_2"; exon_id "chr1_24303075_24303898_-"; exonnum "10"; txlen "1712";
chr1	ENSEMBL_gcm37	exon	24303075	24303898	0.419823948730423	-	.	gene_id "ENSMUSG00000026141.14"; transcript_id "ENSMUSG00000026141.14_tx_3"; exon_id "chr1_24303075_24303898_-"; exonnum "10"; txlen "1507";
chr1	ENSEMBL_gcm37	exon	24303075	24303898	0.297573558184104	-	.	gene_id "ENSMUSG00000026141.14"; transcript_id "ENSMUSG00000026141.14_tx_5"; exon_id "chr1_24303075_24303898_-"; exonnum "40"; txlen "3098";
chr1	ENSEMBL_gcm37	exon	24303075	24303898	0.0282310915871005	-	.	gene_id "ENSMUSG00000026141.14"; transcript_id "ENSMUSG00000026141.14_tx_6"; exon_id "chr1_24303075_24303898_-"; exonnum "52"; txlen "4228";
chr1	HAVANA	transcript	24303075	24626553	0	-	.	gene_id "ENSMUSG00000026141.14"; transcript_id "ENSMUST00000115244.9"; gene_type "protein_coding"; gene_name "Col19a1"; transcript_type "protein_coding"; transcript_name "Col19a1-202"; level 2; protein_id "ENSMUSP00000110899.3"; transcript_support_level "1"; mgi_id "MGI:1095415"; tag "basic"; tag "Ensembl_canonical"; tag "GENCODE_Primary"; tag "appris_principal_1"; tag "CCDS"; ccdsid "CCDS14854.1"; havana_gene "OTTMUSG00000021418.1"; havana_transcript "OTTMUST00000050756.1";
chr1	HAVANA	stop_codon	24303771	24303773	0	-	0	gene_id "ENSMUSG00000026141.14"; transcript_id "ENSMUST00000115244.9"; gene_type "protein_coding"; gene_name "Col19a1"; transcript_type "protein_coding"; transcript_name "Col19a1-202"; exon_number 51; exon_id "ENSMUSE00000787703.2"; level 2; protein_id "ENSMUSP00000110899.3"; transcript_support_level "1"; mgi_id "MGI:1095415"; tag "basic"; tag "Ensembl_canonical"; tag "GENCODE_Primary"; tag "appris_principal_1"; tag "CCDS"; ccdsid "CCDS14854.1"; havana_gene "OTTMUSG00000021418.1"; havana_transcript "OTTMUST00000050756.1";
chr1	HAVANA	CDS	24303774	24303898	0	-	2	gene_id "ENSMUSG00000026141.14"; transcript_id "ENSMUST00000115244.9"; gene_type "protein_coding"; gene_name "Col19a1"; transcript_type "protein_coding"; transcript_name "Col19a1-202"; exon_number 51; exon_id "ENSMUSE00000787703.2"; level 2; protein_id "ENSMUSP00000110899.3"; transcript_support_level "1"; mgi_id "MGI:1095415"; tag "basic"; tag "Ensembl_canonical"; tag "GENCODE_Primary"; tag "appris_principal_1"; tag "CCDS"; ccdsid "CCDS14854.1"; havana_gene "OTTMUSG00000021418.1"; havana_transcript "OTTMUST00000050756.1";
chr1	HAVANA	exon	24304046	24304123	0	-	.	gene_id "ENSMUSG00000026141.14"; transcript_id "ENSMUST00000144297.2"; gene_type "protein_coding"; gene_name "Col19a1"; transcript_type "protein_coding_CDS_not_defined"; transcript_name "Col19a1-203"; exon_number 39; exon_id "ENSMUSE00001312926.2"; level 2; transcript_support_level "1"; mgi_id "MGI:1095415"; havana_gene "OTTMUSG00000021418.1"; havana_transcript "OTTMUST00000050757.1";
chr1	HAVANA	exon	24304046	24304123	0	-	.	gene_id "ENSMUSG00000026141.14"; transcript_id "ENSMUST00000115244.9"; gene_type "protein_coding"; gene_name "Col19a1"; transcript_type "protein_coding"; transcript_name "Col19a1-202"; exon_number 50; exon_id "ENSMUSE00001253831.2"; level 2; protein_id "ENSMUSP00000110899.3"; transcript_support_level "1"; mgi_id "MGI:1095415"; tag "basic"; tag "Ensembl_canonical"; tag "GENCODE_Primary"; tag "appris_principal_1"; tag "CCDS"; ccdsid "CCDS14854.1"; havana_gene "OTTMUSG00000021418.1"; havana_transcript "OTTMUST00000050756.1";
chr1	HAVANA	CDS	24304046	24304123	0	-	2	gene_id "ENSMUSG00000026141.14"; transcript_id "ENSMUST00000115244.9"; gene_type "protein_coding"; gene_name "Col19a1"; transcript_type "protein_coding"; transcript_name "Col19a1-202"; exon_number 50; exon_id "ENSMUSE00001253831.2"; level 2; protein_id "ENSMUSP00000110899.3"; transcript_support_level "1"; mgi_id "MGI:1095415"; tag "basic"; tag "Ensembl_canonical"; tag "GENCODE_Primary"; tag "appris_principal_1"; tag "CCDS"; ccdsid "CCDS14854.1"; havana_gene "OTTMUSG00000021418.1"; havana_transcript "OTTMUST00000050756.1";
chr1	ENSEMBL_gcm37	exon	24304046	24304123	0.569681703755081	-	.	gene_id "ENSMUSG00000026141.14"; transcript_id "ENSMUSG00000026141.14_tx_2"; exon_id "chr1_24304046_24304123_-"; exonnum "9"; txlen "1712";
chr1	ENSEMBL_gcm37	exon	24304046	24304123	0.419823948730423	-	.	gene_id "ENSMUSG00000026141.14"; transcript_id "ENSMUSG00000026141.14_tx_3"; exon_id "chr1_24304046_24304123_-"; exonnum "9"; txlen "1507";
chr1	ENSEMBL_gcm37	exon	24304046	24304123	0.297573558184104	-	.	gene_id "ENSMUSG00000026141.14"; transcript_id "ENSMUSG00000026141.14_tx_5"; exon_id "chr1_24304046_24304123_-"; exonnum "39"; txlen "3098";
chr1	ENSEMBL_gcm37	exon	24304046	24304123	0.0282310915871005	-	.	gene_id "ENSMUSG00000026141.14"; transcript_id "ENSMUSG00000026141.14_tx_6"; exon_id "chr1_24304046_24304123_-"; exonnum "51"; txlen "4228";
chr1	HAVANA	exon	24309447	24309575	0	-	.	gene_id "ENSMUSG00000026141.14"; transcript_id "ENSMUST00000144297.2"; gene_type "protein_coding"; gene_name "Col19a1"; transcript_type "protein_coding_CDS_not_defined"; transcript_name "Col19a1-203"; exon_number 38; exon_id "ENSMUSE00001267350.2"; level 2; transcript_support_level "1"; mgi_id "MGI:1095415"; havana_gene "OTTMUSG00000021418.1"; havana_transcript "OTTMUST00000050757.1";
chr1	HAVANA	exon	24309447	24309575	0	-	.	gene_id "ENSMUSG00000026141.14"; transcript_id "ENSMUST00000115244.9"; gene_type "protein_coding"; gene_name "Col19a1"; transcript_type "protein_coding"; transcript_name "Col19a1-202"; exon_number 49; exon_id "ENSMUSE00001251543.2"; level 2; protein_id "ENSMUSP00000110899.3"; transcript_support_level "1"; mgi_id "MGI:1095415"; tag "basic"; tag "Ensembl_canonical"; tag "GENCODE_Primary"; tag "appris_principal_1"; tag "CCDS"; ccdsid "CCDS14854.1"; havana_gene "OTTMUSG00000021418.1"; havana_transcript "OTTMUST00000050756.1";
chr1	HAVANA	CDS	24309447	24309575	0	-	2	gene_id "ENSMUSG00000026141.14"; transcript_id "ENSMUST00000115244.9"; gene_type "protein_coding"; gene_name "Col19a1"; transcript_type "protein_coding"; transcript_name "Col19a1-202"; exon_number 49; exon_id "ENSMUSE00001251543.2"; level 2; protein_id "ENSMUSP00000110899.3"; transcript_support_level "1"; mgi_id "MGI:1095415"; tag "basic"; tag "Ensembl_canonical"; tag "GENCODE_Primary"; tag "appris_principal_1"; tag "CCDS"; ccdsid "CCDS14854.1"; havana_gene "OTTMUSG00000021418.1"; havana_transcript "OTTMUST00000050756.1";
chr1	ENSEMBL_gcm37	exon	24309447	24309575	0.569681703755081	-	.	gene_id "ENSMUSG00000026141.14"; transcript_id "ENSMUSG00000026141.14_tx_2"; exon_id "chr1_24309447_24309575_-"; exonnum "8"; txlen "1712";
chr1	ENSEMBL_gcm37	exon	24309447	24309575	0.419823948730423	-	.	gene_id "ENSMUSG00000026141.14"; transcript_id "ENSMUSG00000026141.14_tx_3"; exon_id "chr1_24309447_24309575_-"; exonnum "8"; txlen "1507";
chr1	ENSEMBL_gcm37	exon	24309447	24309575	0.297573558184104	-	.	gene_id "ENSMUSG00000026141.14"; transcript_id "ENSMUSG00000026141.14_tx_5"; exon_id "chr1_24309447_24309575_-"; exonnum "38"; txlen "3098";
chr1	ENSEMBL_gcm37	exon	24309447	24309575	0.0282310915871005	-	.	gene_id "ENSMUSG00000026141.14"; transcript_id "ENSMUSG00000026141.14_tx_6"; exon_id "chr1_24309447_24309575_-"; exonnum "50"; txlen "4228";
chr1	HAVANA	UTR	24318851	24318881	0	-	.	gene_id "ENSMUSG00000026141.14"; transcript_id "ENSMUST00000051344.6"; gene_type "protein_coding"; gene_name "Col19a1"; transcript_type "protein_coding"; transcript_name "Col19a1-201"; exon_number 48; exon_id "ENSMUSE00000702151.2"; level 2; protein_id "ENSMUSP00000052606.6"; transcript_support_level "1"; mgi_id "MGI:1095415"; tag "basic"; havana_gene "OTTMUSG00000021418.1"; havana_transcript "OTTMUST00000050758.1";
chr1	HAVANA	exon	24318851	24319079	0	-	.	gene_id "ENSMUSG00000026141.14"; transcript_id "ENSMUST00000051344.6"; gene_type "protein_coding"; gene_name "Col19a1"; transcript_type "protein_coding"; transcript_name "Col19a1-201"; exon_number 48; exon_id "ENSMUSE00000702151.2"; level 2; protein_id "ENSMUSP00000052606.6"; transcript_support_level "1"; mgi_id "MGI:1095415"; tag "basic"; havana_gene "OTTMUSG00000021418.1"; havana_transcript "OTTMUST00000050758.1";
chr1	HAVANA	transcript	24318851	24626492	0	-	.	gene_id "ENSMUSG00000026141.14"; transcript_id "ENSMUST00000051344.6"; gene_type "protein_coding"; gene_name "Col19a1"; transcript_type "protein_coding"; transcript_name "Col19a1-201"; level 2; protein_id "ENSMUSP00000052606.6"; transcript_support_level "1"; mgi_id "MGI:1095415"; tag "basic"; havana_gene "OTTMUSG00000021418.1"; havana_transcript "OTTMUST00000050758.1";
chr1	HAVANA	stop_codon	24318879	24318881	0	-	0	gene_id "ENSMUSG00000026141.14"; transcript_id "ENSMUST00000051344.6"; gene_type "protein_coding"; gene_name "Col19a1"; transcript_type "protein_coding"; transcript_name "Col19a1-201"; exon_number 48; exon_id "ENSMUSE00000702151.2"; level 2; protein_id "ENSMUSP00000052606.6"; transcript_support_level "1"; mgi_id "MGI:1095415"; tag "basic"; havana_gene "OTTMUSG00000021418.1"; havana_transcript "OTTMUST00000050758.1";
chr1	HAVANA	CDS	24318882	24319079	0	-	0	gene_id "ENSMUSG00000026141.14"; transcript_id "ENSMUST00000051344.6"; gene_type "protein_coding"; gene_name "Col19a1"; transcript_type "protein_coding"; transcript_name "Col19a1-201"; exon_number 48; exon_id "ENSMUSE00000702151.2"; level 2; protein_id "ENSMUSP00000052606.6"; transcript_support_level "1"; mgi_id "MGI:1095415"; tag "basic"; havana_gene "OTTMUSG00000021418.1"; havana_transcript "OTTMUST00000050758.1";
chr1	HAVANA	exon	24319013	24319079	0	-	.	gene_id "ENSMUSG00000026141.14"; transcript_id "ENSMUST00000144297.2"; gene_type "protein_coding"; gene_name "Col19a1"; transcript_type "protein_coding_CDS_not_defined"; transcript_name "Col19a1-203"; exon_number 37; exon_id "ENSMUSE00001303102.2"; level 2; transcript_support_level "1"; mgi_id "MGI:1095415"; havana_gene "OTTMUSG00000021418.1"; havana_transcript "OTTMUST00000050757.1";
chr1	HAVANA	exon	24319013	24319079	0	-	.	gene_id "ENSMUSG00000026141.14"; transcript_id "ENSMUST00000115244.9"; gene_type "protein_coding"; gene_name "Col19a1"; transcript_type "protein_coding"; transcript_name "Col19a1-202"; exon_number 48; exon_id "ENSMUSE00001235920.2"; level 2; protein_id "ENSMUSP00000110899.3"; transcript_support_level "1"; mgi_id "MGI:1095415"; tag "basic"; tag "Ensembl_canonical"; tag "GENCODE_Primary"; tag "appris_principal_1"; tag "CCDS"; ccdsid "CCDS14854.1"; havana_gene "OTTMUSG00000021418.1"; havana_transcript "OTTMUST00000050756.1";
chr1	HAVANA	CDS	24319013	24319079	0	-	0	gene_id "ENSMUSG00000026141.14"; transcript_id "ENSMUST00000115244.9"; gene_type "protein_coding"; gene_name "Col19a1"; transcript_type "protein_coding"; transcript_name "Col19a1-202"; exon_number 48; exon_id "ENSMUSE00001235920.2"; level 2; protein_id "ENSMUSP00000110899.3"; transcript_support_level "1"; mgi_id "MGI:1095415"; tag "basic"; tag "Ensembl_canonical"; tag "GENCODE_Primary"; tag "appris_principal_1"; tag "CCDS"; ccdsid "CCDS14854.1"; havana_gene "OTTMUSG00000021418.1"; havana_transcript "OTTMUST00000050756.1";
chr1	ENSEMBL_gcm37	exon	24319013	24319079	0.569681703755081	-	.	gene_id "ENSMUSG00000026141.14"; transcript_id "ENSMUSG00000026141.14_tx_2"; exon_id "chr1_24319013_24319079_-"; exonnum "7"; txlen "1712";
chr1	ENSEMBL_gcm37	exon	24319013	24319079	0.419823948730423	-	.	gene_id "ENSMUSG00000026141.14"; transcript_id "ENSMUSG00000026141.14_tx_3"; exon_id "chr1_24319013_24319079_-"; exonnum "7"; txlen "1507";
chr1	ENSEMBL_gcm37	exon	24319013	24319079	0.297573558184104	-	.	gene_id "ENSMUSG00000026141.14"; transcript_id "ENSMUSG00000026141.14_tx_5"; exon_id "chr1_24319013_24319079_-"; exonnum "37"; txlen "3098";
chr1	ENSEMBL_gcm37	exon	24319013	24319079	0.0282310915871005	-	.	gene_id "ENSMUSG00000026141.14"; transcript_id "ENSMUSG00000026141.14_tx_6"; exon_id "chr1_24319013_24319079_-"; exonnum "49"; txlen "4228";
chr1	HAVANA	exon	24321498	24321668	0	-	.	gene_id "ENSMUSG00000026141.14"; transcript_id "ENSMUST00000144297.2"; gene_type "protein_coding"; gene_name "Col19a1"; transcript_type "protein_coding_CDS_not_defined"; transcript_name "Col19a1-203"; exon_number 36; exon_id "ENSMUSE00001248901.2"; level 2; transcript_support_level "1"; mgi_id "MGI:1095415"; havana_gene "OTTMUSG00000021418.1"; havana_transcript "OTTMUST00000050757.1";
chr1	HAVANA	exon	24321498	24321668	0	-	.	gene_id "ENSMUSG00000026141.14"; transcript_id "ENSMUST00000115244.9"; gene_type "protein_coding"; gene_name "Col19a1"; transcript_type "protein_coding"; transcript_name "Col19a1-202"; exon_number 47; exon_id "ENSMUSE00001225977.2"; level 2; protein_id "ENSMUSP00000110899.3"; transcript_support_level "1"; mgi_id "MGI:1095415"; tag "basic"; tag "Ensembl_canonical"; tag "GENCODE_Primary"; tag "appris_principal_1"; tag "CCDS"; ccdsid "CCDS14854.1"; havana_gene "OTTMUSG00000021418.1"; havana_transcript "OTTMUST00000050756.1";
chr1	HAVANA	CDS	24321498	24321668	0	-	0	gene_id "ENSMUSG00000026141.14"; transcript_id "ENSMUST00000115244.9"; gene_type "protein_coding"; gene_name "Col19a1"; transcript_type "protein_coding"; transcript_name "Col19a1-202"; exon_number 47; exon_id "ENSMUSE00001225977.2"; level 2; protein_id "ENSMUSP00000110899.3"; transcript_support_level "1"; mgi_id "MGI:1095415"; tag "basic"; tag "Ensembl_canonical"; tag "GENCODE_Primary"; tag "appris_principal_1"; tag "CCDS"; ccdsid "CCDS14854.1"; havana_gene "OTTMUSG00000021418.1"; havana_transcript "OTTMUST00000050756.1";
chr1	HAVANA	exon	24321498	24321668	0	-	.	gene_id "ENSMUSG00000026141.14"; transcript_id "ENSMUST00000051344.6"; gene_type "protein_coding"; gene_name "Col19a1"; transcript_type "protein_coding"; transcript_name "Col19a1-201"; exon_number 47; exon_id "ENSMUSE00001225977.2"; level 2; protein_id "ENSMUSP00000052606.6"; transcript_support_level "1"; mgi_id "MGI:1095415"; tag "basic"; havana_gene "OTTMUSG00000021418.1"; havana_transcript "OTTMUST00000050758.1";
chr1	HAVANA	CDS	24321498	24321668	0	-	0	gene_id "ENSMUSG00000026141.14"; transcript_id "ENSMUST00000051344.6"; gene_type "protein_coding"; gene_name "Col19a1"; transcript_type "protein_coding"; transcript_name "Col19a1-201"; exon_number 47; exon_id "ENSMUSE00001225977.2"; level 2; protein_id "ENSMUSP00000052606.6"; transcript_support_level "1"; mgi_id "MGI:1095415"; tag "basic"; havana_gene "OTTMUSG00000021418.1"; havana_transcript "OTTMUST00000050758.1";
chr1	ENSEMBL_gcm37	exon	24321498	24321668	0.569681703755081	-	.	gene_id "ENSMUSG00000026141.14"; transcript_id "ENSMUSG00000026141.14_tx_2"; exon_id "chr1_24321498_24321668_-"; exonnum "6"; txlen "1712";
chr1	ENSEMBL_gcm37	exon	24321498	24321668	0.419823948730423	-	.	gene_id "ENSMUSG00000026141.14"; transcript_id "ENSMUSG00000026141.14_tx_3"; exon_id "chr1_24321498_24321668_-"; exonnum "6"; txlen "1507";
chr1	ENSEMBL_gcm37	exon	24321498	24321668	0.297573558184104	-	.	gene_id "ENSMUSG00000026141.14"; transcript_id "ENSMUSG00000026141.14_tx_5"; exon_id "chr1_24321498_24321668_-"; exonnum "36"; txlen "3098";
chr1	ENSEMBL_gcm37	exon	24321498	24321668	0.0282310915871005	-	.	gene_id "ENSMUSG00000026141.14"; transcript_id "ENSMUSG00000026141.14_tx_6"; exon_id "chr1_24321498_24321668_-"; exonnum "48"; txlen "4228";
chr1	HAVANA	exon	24324134	24324178	0	-	.	gene_id "ENSMUSG00000026141.14"; transcript_id "ENSMUST00000144297.2"; gene_type "protein_coding"; gene_name "Col19a1"; transcript_type "protein_coding_CDS_not_defined"; transcript_name "Col19a1-203"; exon_number 35; exon_id "ENSMUSE00001300141.2"; level 2; transcript_support_level "1"; mgi_id "MGI:1095415"; havana_gene "OTTMUSG00000021418.1"; havana_transcript "OTTMUST00000050757.1";
chr1	HAVANA	exon	24324134	24324178	0	-	.	gene_id "ENSMUSG00000026141.14"; transcript_id "ENSMUST00000115244.9"; gene_type "protein_coding"; gene_name "Col19a1"; transcript_type "protein_coding"; transcript_name "Col19a1-202"; exon_number 46; exon_id "ENSMUSE00001275542.2"; level 2; protein_id "ENSMUSP00000110899.3"; transcript_support_level "1"; mgi_id "MGI:1095415"; tag "basic"; tag "Ensembl_canonical"; tag "GENCODE_Primary"; tag "appris_principal_1"; tag "CCDS"; ccdsid "CCDS14854.1"; havana_gene "OTTMUSG00000021418.1"; havana_transcript "OTTMUST00000050756.1";
chr1	HAVANA	CDS	24324134	24324178	0	-	0	gene_id "ENSMUSG00000026141.14"; transcript_id "ENSMUST00000115244.9"; gene_type "protein_coding"; gene_name "Col19a1"; transcript_type "protein_coding"; transcript_name "Col19a1-202"; exon_number 46; exon_id "ENSMUSE00001275542.2"; level 2; protein_id "ENSMUSP00000110899.3"; transcript_support_level "1"; mgi_id "MGI:1095415"; tag "basic"; tag "Ensembl_canonical"; tag "GENCODE_Primary"; tag "appris_principal_1"; tag "CCDS"; ccdsid "CCDS14854.1"; havana_gene "OTTMUSG00000021418.1"; havana_transcript "OTTMUST00000050756.1";
chr1	HAVANA	exon	24324134	24324178	0	-	.	gene_id "ENSMUSG00000026141.14"; transcript_id "ENSMUST00000051344.6"; gene_type "protein_coding"; gene_name "Col19a1"; transcript_type "protein_coding"; transcript_name "Col19a1-201"; exon_number 46; exon_id "ENSMUSE00001275542.2"; level 2; protein_id "ENSMUSP00000052606.6"; transcript_support_level "1"; mgi_id "MGI:1095415"; tag "basic"; havana_gene "OTTMUSG00000021418.1"; havana_transcript "OTTMUST00000050758.1";
chr1	HAVANA	CDS	24324134	24324178	0	-	0	gene_id "ENSMUSG00000026141.14"; transcript_id "ENSMUST00000051344.6"; gene_type "protein_coding"; gene_name "Col19a1"; transcript_type "protein_coding"; transcript_name "Col19a1-201"; exon_number 46; exon_id "ENSMUSE00001275542.2"; level 2; protein_id "ENSMUSP00000052606.6"; transcript_support_level "1"; mgi_id "MGI:1095415"; tag "basic"; havana_gene "OTTMUSG00000021418.1"; havana_transcript "OTTMUST00000050758.1";
chr1	ENSEMBL_gcm37	exon	24324134	24324178	0.569681703755081	-	.	gene_id "ENSMUSG00000026141.14"; transcript_id "ENSMUSG00000026141.14_tx_2"; exon_id "chr1_24324134_24324178_-"; exonnum "5"; txlen "1712";
chr1	ENSEMBL_gcm37	exon	24324134	24324178	0.419823948730423	-	.	gene_id "ENSMUSG00000026141.14"; transcript_id "ENSMUSG00000026141.14_tx_3"; exon_id "chr1_24324134_24324178_-"; exonnum "5"; txlen "1507";
chr1	ENSEMBL_gcm37	exon	24324134	24324178	0.297573558184104	-	.	gene_id "ENSMUSG00000026141.14"; transcript_id "ENSMUSG00000026141.14_tx_5"; exon_id "chr1_24324134_24324178_-"; exonnum "35"; txlen "3098";
chr1	ENSEMBL_gcm37	exon	24324134	24324178	0.0282310915871005	-	.	gene_id "ENSMUSG00000026141.14"; transcript_id "ENSMUSG00000026141.14_tx_6"; exon_id "chr1_24324134_24324178_-"; exonnum "47"; txlen "4228";
chr1	HAVANA	exon	24324335	24324370	0	-	.	gene_id "ENSMUSG00000026141.14"; transcript_id "ENSMUST00000144297.2"; gene_type "protein_coding"; gene_name "Col19a1"; transcript_type "protein_coding_CDS_not_defined"; transcript_name "Col19a1-203"; exon_number 34; exon_id "ENSMUSE00001240915.2"; level 2; transcript_support_level "1"; mgi_id "MGI:1095415"; havana_gene "OTTMUSG00000021418.1"; havana_transcript "OTTMUST00000050757.1";
chr1	HAVANA	exon	24324335	24324370	0	-	.	gene_id "ENSMUSG00000026141.14"; transcript_id "ENSMUST00000115244.9"; gene_type "protein_coding"; gene_name "Col19a1"; transcript_type "protein_coding"; transcript_name "Col19a1-202"; exon_number 45; exon_id "ENSMUSE00001239949.2"; level 2; protein_id "ENSMUSP00000110899.3"; transcript_support_level "1"; mgi_id "MGI:1095415"; tag "basic"; tag "Ensembl_canonical"; tag "GENCODE_Primary"; tag "appris_principal_1"; tag "CCDS"; ccdsid "CCDS14854.1"; havana_gene "OTTMUSG00000021418.1"; havana_transcript "OTTMUST00000050756.1";
chr1	HAVANA	CDS	24324335	24324370	0	-	0	gene_id "ENSMUSG00000026141.14"; transcript_id "ENSMUST00000115244.9"; gene_type "protein_coding"; gene_name "Col19a1"; transcript_type "protein_coding"; transcript_name "Col19a1-202"; exon_number 45; exon_id "ENSMUSE00001239949.2"; level 2; protein_id "ENSMUSP00000110899.3"; transcript_support_level "1"; mgi_id "MGI:1095415"; tag "basic"; tag "Ensembl_canonical"; tag "GENCODE_Primary"; tag "appris_principal_1"; tag "CCDS"; ccdsid "CCDS14854.1"; havana_gene "OTTMUSG00000021418.1"; havana_transcript "OTTMUST00000050756.1";
chr1	HAVANA	exon	24324335	24324370	0	-	.	gene_id "ENSMUSG00000026141.14"; transcript_id "ENSMUST00000051344.6"; gene_type "protein_coding"; gene_name "Col19a1"; transcript_type "protein_coding"; transcript_name "Col19a1-201"; exon_number 45; exon_id "ENSMUSE00001239949.2"; level 2; protein_id "ENSMUSP00000052606.6"; transcript_support_level "1"; mgi_id "MGI:1095415"; tag "basic"; havana_gene "OTTMUSG00000021418.1"; havana_transcript "OTTMUST00000050758.1";
chr1	HAVANA	CDS	24324335	24324370	0	-	0	gene_id "ENSMUSG00000026141.14"; transcript_id "ENSMUST00000051344.6"; gene_type "protein_coding"; gene_name "Col19a1"; transcript_type "protein_coding"; transcript_name "Col19a1-201"; exon_number 45; exon_id "ENSMUSE00001239949.2"; level 2; protein_id "ENSMUSP00000052606.6"; transcript_support_level "1"; mgi_id "MGI:1095415"; tag "basic"; havana_gene "OTTMUSG00000021418.1"; havana_transcript "OTTMUST00000050758.1";
chr1	ENSEMBL_gcm37	exon	24324335	24324370	0.569681703755081	-	.	gene_id "ENSMUSG00000026141.14"; transcript_id "ENSMUSG00000026141.14_tx_2"; exon_id "chr1_24324335_24324370_-"; exonnum "4"; txlen "1712";
chr1	ENSEMBL_gcm37	exon	24324335	24324370	0.419823948730423	-	.	gene_id "ENSMUSG00000026141.14"; transcript_id "ENSMUSG00000026141.14_tx_3"; exon_id "chr1_24324335_24324370_-"; exonnum "4"; txlen "1507";
chr1	ENSEMBL_gcm37	exon	24324335	24324370	0.297573558184104	-	.	gene_id "ENSMUSG00000026141.14"; transcript_id "ENSMUSG00000026141.14_tx_5"; exon_id "chr1_24324335_24324370_-"; exonnum "34"; txlen "3098";
chr1	ENSEMBL_gcm37	exon	24324335	24324370	0.0282310915871005	-	.	gene_id "ENSMUSG00000026141.14"; transcript_id "ENSMUSG00000026141.14_tx_6"; exon_id "chr1_24324335_24324370_-"; exonnum "46"; txlen "4228";
chr1	HAVANA	exon	24328748	24328810	0	-	.	gene_id "ENSMUSG00000026141.14"; transcript_id "ENSMUST00000144297.2"; gene_type "protein_coding"; gene_name "Col19a1"; transcript_type "protein_coding_CDS_not_defined"; transcript_name "Col19a1-203"; exon_number 33; exon_id "ENSMUSE00001302772.2"; level 2; transcript_support_level "1"; mgi_id "MGI:1095415"; havana_gene "OTTMUSG00000021418.1"; havana_transcript "OTTMUST00000050757.1";
chr1	HAVANA	exon	24328748	24328810	0	-	.	gene_id "ENSMUSG00000026141.14"; transcript_id "ENSMUST00000115244.9"; gene_type "protein_coding"; gene_name "Col19a1"; transcript_type "protein_coding"; transcript_name "Col19a1-202"; exon_number 44; exon_id "ENSMUSE00001287986.2"; level 2; protein_id "ENSMUSP00000110899.3"; transcript_support_level "1"; mgi_id "MGI:1095415"; tag "basic"; tag "Ensembl_canonical"; tag "GENCODE_Primary"; tag "appris_principal_1"; tag "CCDS"; ccdsid "CCDS14854.1"; havana_gene "OTTMUSG00000021418.1"; havana_transcript "OTTMUST00000050756.1";
chr1	HAVANA	CDS	24328748	24328810	0	-	0	gene_id "ENSMUSG00000026141.14"; transcript_id "ENSMUST00000115244.9"; gene_type "protein_coding"; gene_name "Col19a1"; transcript_type "protein_coding"; transcript_name "Col19a1-202"; exon_number 44; exon_id "ENSMUSE00001287986.2"; level 2; protein_id "ENSMUSP00000110899.3"; transcript_support_level "1"; mgi_id "MGI:1095415"; tag "basic"; tag "Ensembl_canonical"; tag "GENCODE_Primary"; tag "appris_principal_1"; tag "CCDS"; ccdsid "CCDS14854.1"; havana_gene "OTTMUSG00000021418.1"; havana_transcript "OTTMUST00000050756.1";
chr1	HAVANA	exon	24328748	24328810	0	-	.	gene_id "ENSMUSG00000026141.14"; transcript_id "ENSMUST00000051344.6"; gene_type "protein_coding"; gene_name "Col19a1"; transcript_type "protein_coding"; transcript_name "Col19a1-201"; exon_number 44; exon_id "ENSMUSE00001287986.2"; level 2; protein_id "ENSMUSP00000052606.6"; transcript_support_level "1"; mgi_id "MGI:1095415"; tag "basic"; havana_gene "OTTMUSG00000021418.1"; havana_transcript "OTTMUST00000050758.1";
chr1	HAVANA	CDS	24328748	24328810	0	-	0	gene_id "ENSMUSG00000026141.14"; transcript_id "ENSMUST00000051344.6"; gene_type "protein_coding"; gene_name "Col19a1"; transcript_type "protein_coding"; transcript_name "Col19a1-201"; exon_number 44; exon_id "ENSMUSE00001287986.2"; level 2; protein_id "ENSMUSP00000052606.6"; transcript_support_level "1"; mgi_id "MGI:1095415"; tag "basic"; havana_gene "OTTMUSG00000021418.1"; havana_transcript "OTTMUST00000050758.1";
chr1	ENSEMBL_gcm37	exon	24328748	24328810	0.569681703755081	-	.	gene_id "ENSMUSG00000026141.14"; transcript_id "ENSMUSG00000026141.14_tx_2"; exon_id "chr1_24328748_24328810_-"; exonnum "3"; txlen "1712";
chr1	ENSEMBL_gcm37	exon	24328748	24328810	0.419823948730423	-	.	gene_id "ENSMUSG00000026141.14"; transcript_id "ENSMUSG00000026141.14_tx_3"; exon_id "chr1_24328748_24328810_-"; exonnum "3"; txlen "1507";
chr1	ENSEMBL_gcm37	exon	24328748	24328810	0.297573558184104	-	.	gene_id "ENSMUSG00000026141.14"; transcript_id "ENSMUSG00000026141.14_tx_5"; exon_id "chr1_24328748_24328810_-"; exonnum "33"; txlen "3098";
chr1	ENSEMBL_gcm37	exon	24328748	24328810	0.0282310915871005	-	.	gene_id "ENSMUSG00000026141.14"; transcript_id "ENSMUSG00000026141.14_tx_6"; exon_id "chr1_24328748_24328810_-"; exonnum "45"; txlen "4228";
chr1	HAVANA	exon	24328909	24328953	0	-	.	gene_id "ENSMUSG00000026141.14"; transcript_id "ENSMUST00000144297.2"; gene_type "protein_coding"; gene_name "Col19a1"; transcript_type "protein_coding_CDS_not_defined"; transcript_name "Col19a1-203"; exon_number 32; exon_id "ENSMUSE00001236774.2"; level 2; transcript_support_level "1"; mgi_id "MGI:1095415"; havana_gene "OTTMUSG00000021418.1"; havana_transcript "OTTMUST00000050757.1";
chr1	HAVANA	exon	24328909	24328953	0	-	.	gene_id "ENSMUSG00000026141.14"; transcript_id "ENSMUST00000115244.9"; gene_type "protein_coding"; gene_name "Col19a1"; transcript_type "protein_coding"; transcript_name "Col19a1-202"; exon_number 43; exon_id "ENSMUSE00001247324.2"; level 2; protein_id "ENSMUSP00000110899.3"; transcript_support_level "1"; mgi_id "MGI:1095415"; tag "basic"; tag "Ensembl_canonical"; tag "GENCODE_Primary"; tag "appris_principal_1"; tag "CCDS"; ccdsid "CCDS14854.1"; havana_gene "OTTMUSG00000021418.1"; havana_transcript "OTTMUST00000050756.1";
chr1	HAVANA	CDS	24328909	24328953	0	-	0	gene_id "ENSMUSG00000026141.14"; transcript_id "ENSMUST00000115244.9"; gene_type "protein_coding"; gene_name "Col19a1"; transcript_type "protein_coding"; transcript_name "Col19a1-202"; exon_number 43; exon_id "ENSMUSE00001247324.2"; level 2; protein_id "ENSMUSP00000110899.3"; transcript_support_level "1"; mgi_id "MGI:1095415"; tag "basic"; tag "Ensembl_canonical"; tag "GENCODE_Primary"; tag "appris_principal_1"; tag "CCDS"; ccdsid "CCDS14854.1"; havana_gene "OTTMUSG00000021418.1"; havana_transcript "OTTMUST00000050756.1";
chr1	HAVANA	exon	24328909	24328953	0	-	.	gene_id "ENSMUSG00000026141.14"; transcript_id "ENSMUST00000051344.6"; gene_type "protein_coding"; gene_name "Col19a1"; transcript_type "protein_coding"; transcript_name "Col19a1-201"; exon_number 43; exon_id "ENSMUSE00001247324.2"; level 2; protein_id "ENSMUSP00000052606.6"; transcript_support_level "1"; mgi_id "MGI:1095415"; tag "basic"; havana_gene "OTTMUSG00000021418.1"; havana_transcript "OTTMUST00000050758.1";
chr1	HAVANA	CDS	24328909	24328953	0	-	0	gene_id "ENSMUSG00000026141.14"; transcript_id "ENSMUST00000051344.6"; gene_type "protein_coding"; gene_name "Col19a1"; transcript_type "protein_coding"; transcript_name "Col19a1-201"; exon_number 43; exon_id "ENSMUSE00001247324.2"; level 2; protein_id "ENSMUSP00000052606.6"; transcript_support_level "1"; mgi_id "MGI:1095415"; tag "basic"; havana_gene "OTTMUSG00000021418.1"; havana_transcript "OTTMUST00000050758.1";
chr1	ENSEMBL_gcm37	exon	24328909	24328953	0.569681703755081	-	.	gene_id "ENSMUSG00000026141.14"; transcript_id "ENSMUSG00000026141.14_tx_2"; exon_id "chr1_24328909_24328953_-"; exonnum "2"; txlen "1712";
chr1	ENSEMBL_gcm37	exon	24328909	24328953	0.419823948730423	-	.	gene_id "ENSMUSG00000026141.14"; transcript_id "ENSMUSG00000026141.14_tx_3"; exon_id "chr1_24328909_24328953_-"; exonnum "2"; txlen "1507";
chr1	ENSEMBL_gcm37	exon	24328909	24328953	0.297573558184104	-	.	gene_id "ENSMUSG00000026141.14"; transcript_id "ENSMUSG00000026141.14_tx_5"; exon_id "chr1_24328909_24328953_-"; exonnum "32"; txlen "3098";
chr1	ENSEMBL_gcm37	exon	24328909	24328953	0.0282310915871005	-	.	gene_id "ENSMUSG00000026141.14"; transcript_id "ENSMUSG00000026141.14_tx_6"; exon_id "chr1_24328909_24328953_-"; exonnum "44"; txlen "4228";
chr1	sragcm37_ss	exon	24329080	24329333	0.569681703755081	-	.	gene_id "ENSMUSG00000026141.14"; transcript_id "ENSMUSG00000026141.14_tx_2"; exon_id "chr1_24329080_24329333_-"; exonnum "1"; txlen "1712";
chr1	sragcm37_ss	exon	24329286	24329334	0.419823948730423	-	.	gene_id "ENSMUSG00000026141.14"; transcript_id "ENSMUSG00000026141.14_tx_3"; exon_id "chr1_24329286_24329334_-"; exonnum "1"; txlen "1507";
chr1	HAVANA	exon	24332153	24332197	0	-	.	gene_id "ENSMUSG00000026141.14"; transcript_id "ENSMUST00000144297.2"; gene_type "protein_coding"; gene_name "Col19a1"; transcript_type "protein_coding_CDS_not_defined"; transcript_name "Col19a1-203"; exon_number 31; exon_id "ENSMUSE00001253308.2"; level 2; transcript_support_level "1"; mgi_id "MGI:1095415"; havana_gene "OTTMUSG00000021418.1"; havana_transcript "OTTMUST00000050757.1";
chr1	HAVANA	exon	24332153	24332197	0	-	.	gene_id "ENSMUSG00000026141.14"; transcript_id "ENSMUST00000115244.9"; gene_type "protein_coding"; gene_name "Col19a1"; transcript_type "protein_coding"; transcript_name "Col19a1-202"; exon_number 42; exon_id "ENSMUSE00001302403.2"; level 2; protein_id "ENSMUSP00000110899.3"; transcript_support_level "1"; mgi_id "MGI:1095415"; tag "basic"; tag "Ensembl_canonical"; tag "GENCODE_Primary"; tag "appris_principal_1"; tag "CCDS"; ccdsid "CCDS14854.1"; havana_gene "OTTMUSG00000021418.1"; havana_transcript "OTTMUST00000050756.1";
chr1	HAVANA	CDS	24332153	24332197	0	-	0	gene_id "ENSMUSG00000026141.14"; transcript_id "ENSMUST00000115244.9"; gene_type "protein_coding"; gene_name "Col19a1"; transcript_type "protein_coding"; transcript_name "Col19a1-202"; exon_number 42; exon_id "ENSMUSE00001302403.2"; level 2; protein_id "ENSMUSP00000110899.3"; transcript_support_level "1"; mgi_id "MGI:1095415"; tag "basic"; tag "Ensembl_canonical"; tag "GENCODE_Primary"; tag "appris_principal_1"; tag "CCDS"; ccdsid "CCDS14854.1"; havana_gene "OTTMUSG00000021418.1"; havana_transcript "OTTMUST00000050756.1";
chr1	HAVANA	exon	24332153	24332197	0	-	.	gene_id "ENSMUSG00000026141.14"; transcript_id "ENSMUST00000051344.6"; gene_type "protein_coding"; gene_name "Col19a1"; transcript_type "protein_coding"; transcript_name "Col19a1-201"; exon_number 42; exon_id "ENSMUSE00001302403.2"; level 2; protein_id "ENSMUSP00000052606.6"; transcript_support_level "1"; mgi_id "MGI:1095415"; tag "basic"; havana_gene "OTTMUSG00000021418.1"; havana_transcript "OTTMUST00000050758.1";
chr1	HAVANA	CDS	24332153	24332197	0	-	0	gene_id "ENSMUSG00000026141.14"; transcript_id "ENSMUST00000051344.6"; gene_type "protein_coding"; gene_name "Col19a1"; transcript_type "protein_coding"; transcript_name "Col19a1-201"; exon_number 42; exon_id "ENSMUSE00001302403.2"; level 2; protein_id "ENSMUSP00000052606.6"; transcript_support_level "1"; mgi_id "MGI:1095415"; tag "basic"; havana_gene "OTTMUSG00000021418.1"; havana_transcript "OTTMUST00000050758.1";
chr1	ENSEMBL_gcm37	exon	24332153	24332197	0.297573558184104	-	.	gene_id "ENSMUSG00000026141.14"; transcript_id "ENSMUSG00000026141.14_tx_5"; exon_id "chr1_24332153_24332197_-"; exonnum "31"; txlen "3098";
chr1	ENSEMBL_gcm37	exon	24332153	24332197	0.0282310915871005	-	.	gene_id "ENSMUSG00000026141.14"; transcript_id "ENSMUSG00000026141.14_tx_6"; exon_id "chr1_24332153_24332197_-"; exonnum "43"; txlen "4228";
chr1	HAVANA	exon	24335841	24335894	0	-	.	gene_id "ENSMUSG00000026141.14"; transcript_id "ENSMUST00000144297.2"; gene_type "protein_coding"; gene_name "Col19a1"; transcript_type "protein_coding_CDS_not_defined"; transcript_name "Col19a1-203"; exon_number 30; exon_id "ENSMUSE00001280725.2"; level 2; transcript_support_level "1"; mgi_id "MGI:1095415"; havana_gene "OTTMUSG00000021418.1"; havana_transcript "OTTMUST00000050757.1";
chr1	HAVANA	exon	24335841	24335894	0	-	.	gene_id "ENSMUSG00000026141.14"; transcript_id "ENSMUST00000115244.9"; gene_type "protein_coding"; gene_name "Col19a1"; transcript_type "protein_coding"; transcript_name "Col19a1-202"; exon_number 41; exon_id "ENSMUSE00001211363.2"; level 2; protein_id "ENSMUSP00000110899.3"; transcript_support_level "1"; mgi_id "MGI:1095415"; tag "basic"; tag "Ensembl_canonical"; tag "GENCODE_Primary"; tag "appris_principal_1"; tag "CCDS"; ccdsid "CCDS14854.1"; havana_gene "OTTMUSG00000021418.1"; havana_transcript "OTTMUST00000050756.1";
chr1	HAVANA	CDS	24335841	24335894	0	-	0	gene_id "ENSMUSG00000026141.14"; transcript_id "ENSMUST00000115244.9"; gene_type "protein_coding"; gene_name "Col19a1"; transcript_type "protein_coding"; transcript_name "Col19a1-202"; exon_number 41; exon_id "ENSMUSE00001211363.2"; level 2; protein_id "ENSMUSP00000110899.3"; transcript_support_level "1"; mgi_id "MGI:1095415"; tag "basic"; tag "Ensembl_canonical"; tag "GENCODE_Primary"; tag "appris_principal_1"; tag "CCDS"; ccdsid "CCDS14854.1"; havana_gene "OTTMUSG00000021418.1"; havana_transcript "OTTMUST00000050756.1";
chr1	HAVANA	exon	24335841	24335894	0	-	.	gene_id "ENSMUSG00000026141.14"; transcript_id "ENSMUST00000051344.6"; gene_type "protein_coding"; gene_name "Col19a1"; transcript_type "protein_coding"; transcript_name "Col19a1-201"; exon_number 41; exon_id "ENSMUSE00001211363.2"; level 2; protein_id "ENSMUSP00000052606.6"; transcript_support_level "1"; mgi_id "MGI:1095415"; tag "basic"; havana_gene "OTTMUSG00000021418.1"; havana_transcript "OTTMUST00000050758.1";
chr1	HAVANA	CDS	24335841	24335894	0	-	0	gene_id "ENSMUSG00000026141.14"; transcript_id "ENSMUST00000051344.6"; gene_type "protein_coding"; gene_name "Col19a1"; transcript_type "protein_coding"; transcript_name "Col19a1-201"; exon_number 41; exon_id "ENSMUSE00001211363.2"; level 2; protein_id "ENSMUSP00000052606.6"; transcript_support_level "1"; mgi_id "MGI:1095415"; tag "basic"; havana_gene "OTTMUSG00000021418.1"; havana_transcript "OTTMUST00000050758.1";
chr1	ENSEMBL_gcm37	exon	24335841	24335894	0.297573558184104	-	.	gene_id "ENSMUSG00000026141.14"; transcript_id "ENSMUSG00000026141.14_tx_5"; exon_id "chr1_24335841_24335894_-"; exonnum "30"; txlen "3098";
chr1	ENSEMBL_gcm37	exon	24335841	24335894	0.0282310915871005	-	.	gene_id "ENSMUSG00000026141.14"; transcript_id "ENSMUSG00000026141.14_tx_6"; exon_id "chr1_24335841_24335894_-"; exonnum "42"; txlen "4228";
chr1	HAVANA	exon	24339674	24339700	0	-	.	gene_id "ENSMUSG00000026141.14"; transcript_id "ENSMUST00000144297.2"; gene_type "protein_coding"; gene_name "Col19a1"; transcript_type "protein_coding_CDS_not_defined"; transcript_name "Col19a1-203"; exon_number 29; exon_id "ENSMUSE00001269526.2"; level 2; transcript_support_level "1"; mgi_id "MGI:1095415"; havana_gene "OTTMUSG00000021418.1"; havana_transcript "OTTMUST00000050757.1";
chr1	HAVANA	exon	24339674	24339700	0	-	.	gene_id "ENSMUSG00000026141.14"; transcript_id "ENSMUST00000115244.9"; gene_type "protein_coding"; gene_name "Col19a1"; transcript_type "protein_coding"; transcript_name "Col19a1-202"; exon_number 40; exon_id "ENSMUSE00001259399.2"; level 2; protein_id "ENSMUSP00000110899.3"; transcript_support_level "1"; mgi_id "MGI:1095415"; tag "basic"; tag "Ensembl_canonical"; tag "GENCODE_Primary"; tag "appris_principal_1"; tag "CCDS"; ccdsid "CCDS14854.1"; havana_gene "OTTMUSG00000021418.1"; havana_transcript "OTTMUST00000050756.1";
chr1	HAVANA	CDS	24339674	24339700	0	-	0	gene_id "ENSMUSG00000026141.14"; transcript_id "ENSMUST00000115244.9"; gene_type "protein_coding"; gene_name "Col19a1"; transcript_type "protein_coding"; transcript_name "Col19a1-202"; exon_number 40; exon_id "ENSMUSE00001259399.2"; level 2; protein_id "ENSMUSP00000110899.3"; transcript_support_level "1"; mgi_id "MGI:1095415"; tag "basic"; tag "Ensembl_canonical"; tag "GENCODE_Primary"; tag "appris_principal_1"; tag "CCDS"; ccdsid "CCDS14854.1"; havana_gene "OTTMUSG00000021418.1"; havana_transcript "OTTMUST00000050756.1";
chr1	HAVANA	exon	24339674	24339700	0	-	.	gene_id "ENSMUSG00000026141.14"; transcript_id "ENSMUST00000051344.6"; gene_type "protein_coding"; gene_name "Col19a1"; transcript_type "protein_coding"; transcript_name "Col19a1-201"; exon_number 40; exon_id "ENSMUSE00001259399.2"; level 2; protein_id "ENSMUSP00000052606.6"; transcript_support_level "1"; mgi_id "MGI:1095415"; tag "basic"; havana_gene "OTTMUSG00000021418.1"; havana_transcript "OTTMUST00000050758.1";
chr1	HAVANA	CDS	24339674	24339700	0	-	0	gene_id "ENSMUSG00000026141.14"; transcript_id "ENSMUST00000051344.6"; gene_type "protein_coding"; gene_name "Col19a1"; transcript_type "protein_coding"; transcript_name "Col19a1-201"; exon_number 40; exon_id "ENSMUSE00001259399.2"; level 2; protein_id "ENSMUSP00000052606.6"; transcript_support_level "1"; mgi_id "MGI:1095415"; tag "basic"; havana_gene "OTTMUSG00000021418.1"; havana_transcript "OTTMUST00000050758.1";
chr1	ENSEMBL_gcm37	exon	24339674	24339700	0.297573558184104	-	.	gene_id "ENSMUSG00000026141.14"; transcript_id "ENSMUSG00000026141.14_tx_5"; exon_id "chr1_24339674_24339700_-"; exonnum "29"; txlen "3098";
chr1	ENSEMBL_gcm37	exon	24339674	24339700	0.0282310915871005	-	.	gene_id "ENSMUSG00000026141.14"; transcript_id "ENSMUSG00000026141.14_tx_6"; exon_id "chr1_24339674_24339700_-"; exonnum "41"; txlen "4228";
chr1	HAVANA	exon	24340356	24340400	0	-	.	gene_id "ENSMUSG00000026141.14"; transcript_id "ENSMUST00000144297.2"; gene_type "protein_coding"; gene_name "Col19a1"; transcript_type "protein_coding_CDS_not_defined"; transcript_name "Col19a1-203"; exon_number 28; exon_id "ENSMUSE00001273971.2"; level 2; transcript_support_level "1"; mgi_id "MGI:1095415"; havana_gene "OTTMUSG00000021418.1"; havana_transcript "OTTMUST00000050757.1";
chr1	HAVANA	exon	24340356	24340400	0	-	.	gene_id "ENSMUSG00000026141.14"; transcript_id "ENSMUST00000115244.9"; gene_type "protein_coding"; gene_name "Col19a1"; transcript_type "protein_coding"; transcript_name "Col19a1-202"; exon_number 39; exon_id "ENSMUSE00001220527.2"; level 2; protein_id "ENSMUSP00000110899.3"; transcript_support_level "1"; mgi_id "MGI:1095415"; tag "basic"; tag "Ensembl_canonical"; tag "GENCODE_Primary"; tag "appris_principal_1"; tag "CCDS"; ccdsid "CCDS14854.1"; havana_gene "OTTMUSG00000021418.1"; havana_transcript "OTTMUST00000050756.1";
chr1	HAVANA	CDS	24340356	24340400	0	-	0	gene_id "ENSMUSG00000026141.14"; transcript_id "ENSMUST00000115244.9"; gene_type "protein_coding"; gene_name "Col19a1"; transcript_type "protein_coding"; transcript_name "Col19a1-202"; exon_number 39; exon_id "ENSMUSE00001220527.2"; level 2; protein_id "ENSMUSP00000110899.3"; transcript_support_level "1"; mgi_id "MGI:1095415"; tag "basic"; tag "Ensembl_canonical"; tag "GENCODE_Primary"; tag "appris_principal_1"; tag "CCDS"; ccdsid "CCDS14854.1"; havana_gene "OTTMUSG00000021418.1"; havana_transcript "OTTMUST00000050756.1";
chr1	HAVANA	exon	24340356	24340400	0	-	.	gene_id "ENSMUSG00000026141.14"; transcript_id "ENSMUST00000051344.6"; gene_type "protein_coding"; gene_name "Col19a1"; transcript_type "protein_coding"; transcript_name "Col19a1-201"; exon_number 39; exon_id "ENSMUSE00001220527.2"; level 2; protein_id "ENSMUSP00000052606.6"; transcript_support_level "1"; mgi_id "MGI:1095415"; tag "basic"; havana_gene "OTTMUSG00000021418.1"; havana_transcript "OTTMUST00000050758.1";
chr1	HAVANA	CDS	24340356	24340400	0	-	0	gene_id "ENSMUSG00000026141.14"; transcript_id "ENSMUST00000051344.6"; gene_type "protein_coding"; gene_name "Col19a1"; transcript_type "protein_coding"; transcript_name "Col19a1-201"; exon_number 39; exon_id "ENSMUSE00001220527.2"; level 2; protein_id "ENSMUSP00000052606.6"; transcript_support_level "1"; mgi_id "MGI:1095415"; tag "basic"; havana_gene "OTTMUSG00000021418.1"; havana_transcript "OTTMUST00000050758.1";
chr1	ENSEMBL_gcm37	exon	24340356	24340400	0.297573558184104	-	.	gene_id "ENSMUSG00000026141.14"; transcript_id "ENSMUSG00000026141.14_tx_5"; exon_id "chr1_24340356_24340400_-"; exonnum "28"; txlen "3098";
chr1	ENSEMBL_gcm37	exon	24340356	24340400	0.0282310915871005	-	.	gene_id "ENSMUSG00000026141.14"; transcript_id "ENSMUSG00000026141.14_tx_6"; exon_id "chr1_24340356_24340400_-"; exonnum "40"; txlen "4228";
chr1	HAVANA	exon	24340481	24340531	0	-	.	gene_id "ENSMUSG00000026141.14"; transcript_id "ENSMUST00000144297.2"; gene_type "protein_coding"; gene_name "Col19a1"; transcript_type "protein_coding_CDS_not_defined"; transcript_name "Col19a1-203"; exon_number 27; exon_id "ENSMUSE00001239004.2"; level 2; transcript_support_level "1"; mgi_id "MGI:1095415"; havana_gene "OTTMUSG00000021418.1"; havana_transcript "OTTMUST00000050757.1";
chr1	HAVANA	exon	24340481	24340531	0	-	.	gene_id "ENSMUSG00000026141.14"; transcript_id "ENSMUST00000115244.9"; gene_type "protein_coding"; gene_name "Col19a1"; transcript_type "protein_coding"; transcript_name "Col19a1-202"; exon_number 38; exon_id "ENSMUSE00001215718.2"; level 2; protein_id "ENSMUSP00000110899.3"; transcript_support_level "1"; mgi_id "MGI:1095415"; tag "basic"; tag "Ensembl_canonical"; tag "GENCODE_Primary"; tag "appris_principal_1"; tag "CCDS"; ccdsid "CCDS14854.1"; havana_gene "OTTMUSG00000021418.1"; havana_transcript "OTTMUST00000050756.1";
chr1	HAVANA	CDS	24340481	24340531	0	-	0	gene_id "ENSMUSG00000026141.14"; transcript_id "ENSMUST00000115244.9"; gene_type "protein_coding"; gene_name "Col19a1"; transcript_type "protein_coding"; transcript_name "Col19a1-202"; exon_number 38; exon_id "ENSMUSE00001215718.2"; level 2; protein_id "ENSMUSP00000110899.3"; transcript_support_level "1"; mgi_id "MGI:1095415"; tag "basic"; tag "Ensembl_canonical"; tag "GENCODE_Primary"; tag "appris_principal_1"; tag "CCDS"; ccdsid "CCDS14854.1"; havana_gene "OTTMUSG00000021418.1"; havana_transcript "OTTMUST00000050756.1";
chr1	HAVANA	exon	24340481	24340531	0	-	.	gene_id "ENSMUSG00000026141.14"; transcript_id "ENSMUST00000051344.6"; gene_type "protein_coding"; gene_name "Col19a1"; transcript_type "protein_coding"; transcript_name "Col19a1-201"; exon_number 38; exon_id "ENSMUSE00001215718.2"; level 2; protein_id "ENSMUSP00000052606.6"; transcript_support_level "1"; mgi_id "MGI:1095415"; tag "basic"; havana_gene "OTTMUSG00000021418.1"; havana_transcript "OTTMUST00000050758.1";
chr1	HAVANA	CDS	24340481	24340531	0	-	0	gene_id "ENSMUSG00000026141.14"; transcript_id "ENSMUST00000051344.6"; gene_type "protein_coding"; gene_name "Col19a1"; transcript_type "protein_coding"; transcript_name "Col19a1-201"; exon_number 38; exon_id "ENSMUSE00001215718.2"; level 2; protein_id "ENSMUSP00000052606.6"; transcript_support_level "1"; mgi_id "MGI:1095415"; tag "basic"; havana_gene "OTTMUSG00000021418.1"; havana_transcript "OTTMUST00000050758.1";
chr1	ENSEMBL_gcm37	exon	24340481	24340531	0.297573558184104	-	.	gene_id "ENSMUSG00000026141.14"; transcript_id "ENSMUSG00000026141.14_tx_5"; exon_id "chr1_24340481_24340531_-"; exonnum "27"; txlen "3098";
chr1	ENSEMBL_gcm37	exon	24340481	24340531	0.0282310915871005	-	.	gene_id "ENSMUSG00000026141.14"; transcript_id "ENSMUSG00000026141.14_tx_6"; exon_id "chr1_24340481_24340531_-"; exonnum "39"; txlen "4228";
chr1	HAVANA	exon	24342537	24342581	0	-	.	gene_id "ENSMUSG00000026141.14"; transcript_id "ENSMUST00000144297.2"; gene_type "protein_coding"; gene_name "Col19a1"; transcript_type "protein_coding_CDS_not_defined"; transcript_name "Col19a1-203"; exon_number 26; exon_id "ENSMUSE00001236451.2"; level 2; transcript_support_level "1"; mgi_id "MGI:1095415"; havana_gene "OTTMUSG00000021418.1"; havana_transcript "OTTMUST00000050757.1";
chr1	HAVANA	exon	24342537	24342581	0	-	.	gene_id "ENSMUSG00000026141.14"; transcript_id "ENSMUST00000115244.9"; gene_type "protein_coding"; gene_name "Col19a1"; transcript_type "protein_coding"; transcript_name "Col19a1-202"; exon_number 37; exon_id "ENSMUSE00001267673.2"; level 2; protein_id "ENSMUSP00000110899.3"; transcript_support_level "1"; mgi_id "MGI:1095415"; tag "basic"; tag "Ensembl_canonical"; tag "GENCODE_Primary"; tag "appris_principal_1"; tag "CCDS"; ccdsid "CCDS14854.1"; havana_gene "OTTMUSG00000021418.1"; havana_transcript "OTTMUST00000050756.1";
chr1	HAVANA	CDS	24342537	24342581	0	-	0	gene_id "ENSMUSG00000026141.14"; transcript_id "ENSMUST00000115244.9"; gene_type "protein_coding"; gene_name "Col19a1"; transcript_type "protein_coding"; transcript_name "Col19a1-202"; exon_number 37; exon_id "ENSMUSE00001267673.2"; level 2; protein_id "ENSMUSP00000110899.3"; transcript_support_level "1"; mgi_id "MGI:1095415"; tag "basic"; tag "Ensembl_canonical"; tag "GENCODE_Primary"; tag "appris_principal_1"; tag "CCDS"; ccdsid "CCDS14854.1"; havana_gene "OTTMUSG00000021418.1"; havana_transcript "OTTMUST00000050756.1";
chr1	HAVANA	exon	24342537	24342581	0	-	.	gene_id "ENSMUSG00000026141.14"; transcript_id "ENSMUST00000051344.6"; gene_type "protein_coding"; gene_name "Col19a1"; transcript_type "protein_coding"; transcript_name "Col19a1-201"; exon_number 37; exon_id "ENSMUSE00001267673.2"; level 2; protein_id "ENSMUSP00000052606.6"; transcript_support_level "1"; mgi_id "MGI:1095415"; tag "basic"; havana_gene "OTTMUSG00000021418.1"; havana_transcript "OTTMUST00000050758.1";
chr1	HAVANA	CDS	24342537	24342581	0	-	0	gene_id "ENSMUSG00000026141.14"; transcript_id "ENSMUST00000051344.6"; gene_type "protein_coding"; gene_name "Col19a1"; transcript_type "protein_coding"; transcript_name "Col19a1-201"; exon_number 37; exon_id "ENSMUSE00001267673.2"; level 2; protein_id "ENSMUSP00000052606.6"; transcript_support_level "1"; mgi_id "MGI:1095415"; tag "basic"; havana_gene "OTTMUSG00000021418.1"; havana_transcript "OTTMUST00000050758.1";
chr1	ENSEMBL_gcm37	exon	24342537	24342581	0.297573558184104	-	.	gene_id "ENSMUSG00000026141.14"; transcript_id "ENSMUSG00000026141.14_tx_5"; exon_id "chr1_24342537_24342581_-"; exonnum "26"; txlen "3098";
chr1	ENSEMBL_gcm37	exon	24342537	24342581	0.0282310915871005	-	.	gene_id "ENSMUSG00000026141.14"; transcript_id "ENSMUSG00000026141.14_tx_6"; exon_id "chr1_24342537_24342581_-"; exonnum "38"; txlen "4228";
chr1	HAVANA	exon	24345341	24345394	0	-	.	gene_id "ENSMUSG00000026141.14"; transcript_id "ENSMUST00000144297.2"; gene_type "protein_coding"; gene_name "Col19a1"; transcript_type "protein_coding_CDS_not_defined"; transcript_name "Col19a1-203"; exon_number 25; exon_id "ENSMUSE00001255763.2"; level 2; transcript_support_level "1"; mgi_id "MGI:1095415"; havana_gene "OTTMUSG00000021418.1"; havana_transcript "OTTMUST00000050757.1";
chr1	HAVANA	exon	24345341	24345394	0	-	.	gene_id "ENSMUSG00000026141.14"; transcript_id "ENSMUST00000115244.9"; gene_type "protein_coding"; gene_name "Col19a1"; transcript_type "protein_coding"; transcript_name "Col19a1-202"; exon_number 36; exon_id "ENSMUSE00001248200.2"; level 2; protein_id "ENSMUSP00000110899.3"; transcript_support_level "1"; mgi_id "MGI:1095415"; tag "basic"; tag "Ensembl_canonical"; tag "GENCODE_Primary"; tag "appris_principal_1"; tag "CCDS"; ccdsid "CCDS14854.1"; havana_gene "OTTMUSG00000021418.1"; havana_transcript "OTTMUST00000050756.1";
chr1	HAVANA	CDS	24345341	24345394	0	-	0	gene_id "ENSMUSG00000026141.14"; transcript_id "ENSMUST00000115244.9"; gene_type "protein_coding"; gene_name "Col19a1"; transcript_type "protein_coding"; transcript_name "Col19a1-202"; exon_number 36; exon_id "ENSMUSE00001248200.2"; level 2; protein_id "ENSMUSP00000110899.3"; transcript_support_level "1"; mgi_id "MGI:1095415"; tag "basic"; tag "Ensembl_canonical"; tag "GENCODE_Primary"; tag "appris_principal_1"; tag "CCDS"; ccdsid "CCDS14854.1"; havana_gene "OTTMUSG00000021418.1"; havana_transcript "OTTMUST00000050756.1";
chr1	HAVANA	exon	24345341	24345394	0	-	.	gene_id "ENSMUSG00000026141.14"; transcript_id "ENSMUST00000051344.6"; gene_type "protein_coding"; gene_name "Col19a1"; transcript_type "protein_coding"; transcript_name "Col19a1-201"; exon_number 36; exon_id "ENSMUSE00001248200.2"; level 2; protein_id "ENSMUSP00000052606.6"; transcript_support_level "1"; mgi_id "MGI:1095415"; tag "basic"; havana_gene "OTTMUSG00000021418.1"; havana_transcript "OTTMUST00000050758.1";
chr1	HAVANA	CDS	24345341	24345394	0	-	0	gene_id "ENSMUSG00000026141.14"; transcript_id "ENSMUST00000051344.6"; gene_type "protein_coding"; gene_name "Col19a1"; transcript_type "protein_coding"; transcript_name "Col19a1-201"; exon_number 36; exon_id "ENSMUSE00001248200.2"; level 2; protein_id "ENSMUSP00000052606.6"; transcript_support_level "1"; mgi_id "MGI:1095415"; tag "basic"; havana_gene "OTTMUSG00000021418.1"; havana_transcript "OTTMUST00000050758.1";
chr1	ENSEMBL_gcm37	exon	24345341	24345394	0.297573558184104	-	.	gene_id "ENSMUSG00000026141.14"; transcript_id "ENSMUSG00000026141.14_tx_5"; exon_id "chr1_24345341_24345394_-"; exonnum "25"; txlen "3098";
chr1	ENSEMBL_gcm37	exon	24345341	24345394	0.0282310915871005	-	.	gene_id "ENSMUSG00000026141.14"; transcript_id "ENSMUSG00000026141.14_tx_6"; exon_id "chr1_24345341_24345394_-"; exonnum "37"; txlen "4228";
chr1	HAVANA	exon	24346727	24346780	0	-	.	gene_id "ENSMUSG00000026141.14"; transcript_id "ENSMUST00000144297.2"; gene_type "protein_coding"; gene_name "Col19a1"; transcript_type "protein_coding_CDS_not_defined"; transcript_name "Col19a1-203"; exon_number 24; exon_id "ENSMUSE00001282410.2"; level 2; transcript_support_level "1"; mgi_id "MGI:1095415"; havana_gene "OTTMUSG00000021418.1"; havana_transcript "OTTMUST00000050757.1";
chr1	HAVANA	exon	24346727	24346780	0	-	.	gene_id "ENSMUSG00000026141.14"; transcript_id "ENSMUST00000115244.9"; gene_type "protein_coding"; gene_name "Col19a1"; transcript_type "protein_coding"; transcript_name "Col19a1-202"; exon_number 35; exon_id "ENSMUSE00001209685.2"; level 2; protein_id "ENSMUSP00000110899.3"; transcript_support_level "1"; mgi_id "MGI:1095415"; tag "basic"; tag "Ensembl_canonical"; tag "GENCODE_Primary"; tag "appris_principal_1"; tag "CCDS"; ccdsid "CCDS14854.1"; havana_gene "OTTMUSG00000021418.1"; havana_transcript "OTTMUST00000050756.1";
chr1	HAVANA	CDS	24346727	24346780	0	-	0	gene_id "ENSMUSG00000026141.14"; transcript_id "ENSMUST00000115244.9"; gene_type "protein_coding"; gene_name "Col19a1"; transcript_type "protein_coding"; transcript_name "Col19a1-202"; exon_number 35; exon_id "ENSMUSE00001209685.2"; level 2; protein_id "ENSMUSP00000110899.3"; transcript_support_level "1"; mgi_id "MGI:1095415"; tag "basic"; tag "Ensembl_canonical"; tag "GENCODE_Primary"; tag "appris_principal_1"; tag "CCDS"; ccdsid "CCDS14854.1"; havana_gene "OTTMUSG00000021418.1"; havana_transcript "OTTMUST00000050756.1";
chr1	HAVANA	exon	24346727	24346780	0	-	.	gene_id "ENSMUSG00000026141.14"; transcript_id "ENSMUST00000051344.6"; gene_type "protein_coding"; gene_name "Col19a1"; transcript_type "protein_coding"; transcript_name "Col19a1-201"; exon_number 35; exon_id "ENSMUSE00001209685.2"; level 2; protein_id "ENSMUSP00000052606.6"; transcript_support_level "1"; mgi_id "MGI:1095415"; tag "basic"; havana_gene "OTTMUSG00000021418.1"; havana_transcript "OTTMUST00000050758.1";
chr1	HAVANA	CDS	24346727	24346780	0	-	0	gene_id "ENSMUSG00000026141.14"; transcript_id "ENSMUST00000051344.6"; gene_type "protein_coding"; gene_name "Col19a1"; transcript_type "protein_coding"; transcript_name "Col19a1-201"; exon_number 35; exon_id "ENSMUSE00001209685.2"; level 2; protein_id "ENSMUSP00000052606.6"; transcript_support_level "1"; mgi_id "MGI:1095415"; tag "basic"; havana_gene "OTTMUSG00000021418.1"; havana_transcript "OTTMUST00000050758.1";
chr1	ENSEMBL_gcm37	exon	24346727	24346780	0.297573558184104	-	.	gene_id "ENSMUSG00000026141.14"; transcript_id "ENSMUSG00000026141.14_tx_5"; exon_id "chr1_24346727_24346780_-"; exonnum "24"; txlen "3098";
chr1	ENSEMBL_gcm37	exon	24346727	24346780	0.0282310915871005	-	.	gene_id "ENSMUSG00000026141.14"; transcript_id "ENSMUSG00000026141.14_tx_6"; exon_id "chr1_24346727_24346780_-"; exonnum "36"; txlen "4228";
chr1	HAVANA	exon	24351128	24351181	0	-	.	gene_id "ENSMUSG00000026141.14"; transcript_id "ENSMUST00000144297.2"; gene_type "protein_coding"; gene_name "Col19a1"; transcript_type "protein_coding_CDS_not_defined"; transcript_name "Col19a1-203"; exon_number 23; exon_id "ENSMUSE00001302954.2"; level 2; transcript_support_level "1"; mgi_id "MGI:1095415"; havana_gene "OTTMUSG00000021418.1"; havana_transcript "OTTMUST00000050757.1";
chr1	HAVANA	exon	24351128	24351181	0	-	.	gene_id "ENSMUSG00000026141.14"; transcript_id "ENSMUST00000115244.9"; gene_type "protein_coding"; gene_name "Col19a1"; transcript_type "protein_coding"; transcript_name "Col19a1-202"; exon_number 34; exon_id "ENSMUSE00001272219.2"; level 2; protein_id "ENSMUSP00000110899.3"; transcript_support_level "1"; mgi_id "MGI:1095415"; tag "basic"; tag "Ensembl_canonical"; tag "GENCODE_Primary"; tag "appris_principal_1"; tag "CCDS"; ccdsid "CCDS14854.1"; havana_gene "OTTMUSG00000021418.1"; havana_transcript "OTTMUST00000050756.1";
chr1	HAVANA	CDS	24351128	24351181	0	-	0	gene_id "ENSMUSG00000026141.14"; transcript_id "ENSMUST00000115244.9"; gene_type "protein_coding"; gene_name "Col19a1"; transcript_type "protein_coding"; transcript_name "Col19a1-202"; exon_number 34; exon_id "ENSMUSE00001272219.2"; level 2; protein_id "ENSMUSP00000110899.3"; transcript_support_level "1"; mgi_id "MGI:1095415"; tag "basic"; tag "Ensembl_canonical"; tag "GENCODE_Primary"; tag "appris_principal_1"; tag "CCDS"; ccdsid "CCDS14854.1"; havana_gene "OTTMUSG00000021418.1"; havana_transcript "OTTMUST00000050756.1";
chr1	HAVANA	exon	24351128	24351181	0	-	.	gene_id "ENSMUSG00000026141.14"; transcript_id "ENSMUST00000051344.6"; gene_type "protein_coding"; gene_name "Col19a1"; transcript_type "protein_coding"; transcript_name "Col19a1-201"; exon_number 34; exon_id "ENSMUSE00001272219.2"; level 2; protein_id "ENSMUSP00000052606.6"; transcript_support_level "1"; mgi_id "MGI:1095415"; tag "basic"; havana_gene "OTTMUSG00000021418.1"; havana_transcript "OTTMUST00000050758.1";
chr1	HAVANA	CDS	24351128	24351181	0	-	0	gene_id "ENSMUSG00000026141.14"; transcript_id "ENSMUST00000051344.6"; gene_type "protein_coding"; gene_name "Col19a1"; transcript_type "protein_coding"; transcript_name "Col19a1-201"; exon_number 34; exon_id "ENSMUSE00001272219.2"; level 2; protein_id "ENSMUSP00000052606.6"; transcript_support_level "1"; mgi_id "MGI:1095415"; tag "basic"; havana_gene "OTTMUSG00000021418.1"; havana_transcript "OTTMUST00000050758.1";
chr1	ENSEMBL_gcm37	exon	24351128	24351181	0.297573558184104	-	.	gene_id "ENSMUSG00000026141.14"; transcript_id "ENSMUSG00000026141.14_tx_5"; exon_id "chr1_24351128_24351181_-"; exonnum "23"; txlen "3098";
chr1	ENSEMBL_gcm37	exon	24351128	24351181	0.0282310915871005	-	.	gene_id "ENSMUSG00000026141.14"; transcript_id "ENSMUSG00000026141.14_tx_6"; exon_id "chr1_24351128_24351181_-"; exonnum "35"; txlen "4228";
chr1	HAVANA	exon	24351393	24351446	0	-	.	gene_id "ENSMUSG00000026141.14"; transcript_id "ENSMUST00000144297.2"; gene_type "protein_coding"; gene_name "Col19a1"; transcript_type "protein_coding_CDS_not_defined"; transcript_name "Col19a1-203"; exon_number 22; exon_id "ENSMUSE00001215708.2"; level 2; transcript_support_level "1"; mgi_id "MGI:1095415"; havana_gene "OTTMUSG00000021418.1"; havana_transcript "OTTMUST00000050757.1";
chr1	HAVANA	exon	24351393	24351446	0	-	.	gene_id "ENSMUSG00000026141.14"; transcript_id "ENSMUST00000115244.9"; gene_type "protein_coding"; gene_name "Col19a1"; transcript_type "protein_coding"; transcript_name "Col19a1-202"; exon_number 33; exon_id "ENSMUSE00001298014.2"; level 2; protein_id "ENSMUSP00000110899.3"; transcript_support_level "1"; mgi_id "MGI:1095415"; tag "basic"; tag "Ensembl_canonical"; tag "GENCODE_Primary"; tag "appris_principal_1"; tag "CCDS"; ccdsid "CCDS14854.1"; havana_gene "OTTMUSG00000021418.1"; havana_transcript "OTTMUST00000050756.1";
chr1	HAVANA	CDS	24351393	24351446	0	-	0	gene_id "ENSMUSG00000026141.14"; transcript_id "ENSMUST00000115244.9"; gene_type "protein_coding"; gene_name "Col19a1"; transcript_type "protein_coding"; transcript_name "Col19a1-202"; exon_number 33; exon_id "ENSMUSE00001298014.2"; level 2; protein_id "ENSMUSP00000110899.3"; transcript_support_level "1"; mgi_id "MGI:1095415"; tag "basic"; tag "Ensembl_canonical"; tag "GENCODE_Primary"; tag "appris_principal_1"; tag "CCDS"; ccdsid "CCDS14854.1"; havana_gene "OTTMUSG00000021418.1"; havana_transcript "OTTMUST00000050756.1";
chr1	HAVANA	exon	24351393	24351446	0	-	.	gene_id "ENSMUSG00000026141.14"; transcript_id "ENSMUST00000051344.6"; gene_type "protein_coding"; gene_name "Col19a1"; transcript_type "protein_coding"; transcript_name "Col19a1-201"; exon_number 33; exon_id "ENSMUSE00001298014.2"; level 2; protein_id "ENSMUSP00000052606.6"; transcript_support_level "1"; mgi_id "MGI:1095415"; tag "basic"; havana_gene "OTTMUSG00000021418.1"; havana_transcript "OTTMUST00000050758.1";
chr1	HAVANA	CDS	24351393	24351446	0	-	0	gene_id "ENSMUSG00000026141.14"; transcript_id "ENSMUST00000051344.6"; gene_type "protein_coding"; gene_name "Col19a1"; transcript_type "protein_coding"; transcript_name "Col19a1-201"; exon_number 33; exon_id "ENSMUSE00001298014.2"; level 2; protein_id "ENSMUSP00000052606.6"; transcript_support_level "1"; mgi_id "MGI:1095415"; tag "basic"; havana_gene "OTTMUSG00000021418.1"; havana_transcript "OTTMUST00000050758.1";
chr1	ENSEMBL_gcm37	exon	24351393	24351446	0.297573558184104	-	.	gene_id "ENSMUSG00000026141.14"; transcript_id "ENSMUSG00000026141.14_tx_5"; exon_id "chr1_24351393_24351446_-"; exonnum "22"; txlen "3098";
chr1	ENSEMBL_gcm37	exon	24351393	24351446	0.0282310915871005	-	.	gene_id "ENSMUSG00000026141.14"; transcript_id "ENSMUSG00000026141.14_tx_6"; exon_id "chr1_24351393_24351446_-"; exonnum "34"; txlen "4228";
chr1	HAVANA	exon	24351529	24351633	0	-	.	gene_id "ENSMUSG00000026141.14"; transcript_id "ENSMUST00000144297.2"; gene_type "protein_coding"; gene_name "Col19a1"; transcript_type "protein_coding_CDS_not_defined"; transcript_name "Col19a1-203"; exon_number 21; exon_id "ENSMUSE00001220011.2"; level 2; transcript_support_level "1"; mgi_id "MGI:1095415"; havana_gene "OTTMUSG00000021418.1"; havana_transcript "OTTMUST00000050757.1";
chr1	HAVANA	exon	24351529	24351633	0	-	.	gene_id "ENSMUSG00000026141.14"; transcript_id "ENSMUST00000115244.9"; gene_type "protein_coding"; gene_name "Col19a1"; transcript_type "protein_coding"; transcript_name "Col19a1-202"; exon_number 32; exon_id "ENSMUSE00001264443.2"; level 2; protein_id "ENSMUSP00000110899.3"; transcript_support_level "1"; mgi_id "MGI:1095415"; tag "basic"; tag "Ensembl_canonical"; tag "GENCODE_Primary"; tag "appris_principal_1"; tag "CCDS"; ccdsid "CCDS14854.1"; havana_gene "OTTMUSG00000021418.1"; havana_transcript "OTTMUST00000050756.1";
chr1	HAVANA	CDS	24351529	24351633	0	-	0	gene_id "ENSMUSG00000026141.14"; transcript_id "ENSMUST00000115244.9"; gene_type "protein_coding"; gene_name "Col19a1"; transcript_type "protein_coding"; transcript_name "Col19a1-202"; exon_number 32; exon_id "ENSMUSE00001264443.2"; level 2; protein_id "ENSMUSP00000110899.3"; transcript_support_level "1"; mgi_id "MGI:1095415"; tag "basic"; tag "Ensembl_canonical"; tag "GENCODE_Primary"; tag "appris_principal_1"; tag "CCDS"; ccdsid "CCDS14854.1"; havana_gene "OTTMUSG00000021418.1"; havana_transcript "OTTMUST00000050756.1";
chr1	HAVANA	exon	24351529	24351633	0	-	.	gene_id "ENSMUSG00000026141.14"; transcript_id "ENSMUST00000051344.6"; gene_type "protein_coding"; gene_name "Col19a1"; transcript_type "protein_coding"; transcript_name "Col19a1-201"; exon_number 32; exon_id "ENSMUSE00001264443.2"; level 2; protein_id "ENSMUSP00000052606.6"; transcript_support_level "1"; mgi_id "MGI:1095415"; tag "basic"; havana_gene "OTTMUSG00000021418.1"; havana_transcript "OTTMUST00000050758.1";
chr1	HAVANA	CDS	24351529	24351633	0	-	0	gene_id "ENSMUSG00000026141.14"; transcript_id "ENSMUST00000051344.6"; gene_type "protein_coding"; gene_name "Col19a1"; transcript_type "protein_coding"; transcript_name "Col19a1-201"; exon_number 32; exon_id "ENSMUSE00001264443.2"; level 2; protein_id "ENSMUSP00000052606.6"; transcript_support_level "1"; mgi_id "MGI:1095415"; tag "basic"; havana_gene "OTTMUSG00000021418.1"; havana_transcript "OTTMUST00000050758.1";
chr1	ENSEMBL_gcm37	exon	24351529	24351633	0.297573558184104	-	.	gene_id "ENSMUSG00000026141.14"; transcript_id "ENSMUSG00000026141.14_tx_5"; exon_id "chr1_24351529_24351633_-"; exonnum "21"; txlen "3098";
chr1	ENSEMBL_gcm37	exon	24351529	24351633	0.0282310915871005	-	.	gene_id "ENSMUSG00000026141.14"; transcript_id "ENSMUSG00000026141.14_tx_6"; exon_id "chr1_24351529_24351633_-"; exonnum "33"; txlen "4228";
chr1	HAVANA	exon	24354479	24354520	0	-	.	gene_id "ENSMUSG00000026141.14"; transcript_id "ENSMUST00000144297.2"; gene_type "protein_coding"; gene_name "Col19a1"; transcript_type "protein_coding_CDS_not_defined"; transcript_name "Col19a1-203"; exon_number 20; exon_id "ENSMUSE00001225213.2"; level 2; transcript_support_level "1"; mgi_id "MGI:1095415"; havana_gene "OTTMUSG00000021418.1"; havana_transcript "OTTMUST00000050757.1";
chr1	HAVANA	exon	24354479	24354520	0	-	.	gene_id "ENSMUSG00000026141.14"; transcript_id "ENSMUST00000115244.9"; gene_type "protein_coding"; gene_name "Col19a1"; transcript_type "protein_coding"; transcript_name "Col19a1-202"; exon_number 31; exon_id "ENSMUSE00001278634.2"; level 2; protein_id "ENSMUSP00000110899.3"; transcript_support_level "1"; mgi_id "MGI:1095415"; tag "basic"; tag "Ensembl_canonical"; tag "GENCODE_Primary"; tag "appris_principal_1"; tag "CCDS"; ccdsid "CCDS14854.1"; havana_gene "OTTMUSG00000021418.1"; havana_transcript "OTTMUST00000050756.1";
chr1	HAVANA	CDS	24354479	24354520	0	-	0	gene_id "ENSMUSG00000026141.14"; transcript_id "ENSMUST00000115244.9"; gene_type "protein_coding"; gene_name "Col19a1"; transcript_type "protein_coding"; transcript_name "Col19a1-202"; exon_number 31; exon_id "ENSMUSE00001278634.2"; level 2; protein_id "ENSMUSP00000110899.3"; transcript_support_level "1"; mgi_id "MGI:1095415"; tag "basic"; tag "Ensembl_canonical"; tag "GENCODE_Primary"; tag "appris_principal_1"; tag "CCDS"; ccdsid "CCDS14854.1"; havana_gene "OTTMUSG00000021418.1"; havana_transcript "OTTMUST00000050756.1";
chr1	HAVANA	exon	24354479	24354520	0	-	.	gene_id "ENSMUSG00000026141.14"; transcript_id "ENSMUST00000051344.6"; gene_type "protein_coding"; gene_name "Col19a1"; transcript_type "protein_coding"; transcript_name "Col19a1-201"; exon_number 31; exon_id "ENSMUSE00001278634.2"; level 2; protein_id "ENSMUSP00000052606.6"; transcript_support_level "1"; mgi_id "MGI:1095415"; tag "basic"; havana_gene "OTTMUSG00000021418.1"; havana_transcript "OTTMUST00000050758.1";
chr1	HAVANA	CDS	24354479	24354520	0	-	0	gene_id "ENSMUSG00000026141.14"; transcript_id "ENSMUST00000051344.6"; gene_type "protein_coding"; gene_name "Col19a1"; transcript_type "protein_coding"; transcript_name "Col19a1-201"; exon_number 31; exon_id "ENSMUSE00001278634.2"; level 2; protein_id "ENSMUSP00000052606.6"; transcript_support_level "1"; mgi_id "MGI:1095415"; tag "basic"; havana_gene "OTTMUSG00000021418.1"; havana_transcript "OTTMUST00000050758.1";
chr1	ENSEMBL_gcm37	exon	24354479	24354520	0.297573558184104	-	.	gene_id "ENSMUSG00000026141.14"; transcript_id "ENSMUSG00000026141.14_tx_5"; exon_id "chr1_24354479_24354520_-"; exonnum "20"; txlen "3098";
chr1	ENSEMBL_gcm37	exon	24354479	24354520	0.0282310915871005	-	.	gene_id "ENSMUSG00000026141.14"; transcript_id "ENSMUSG00000026141.14_tx_6"; exon_id "chr1_24354479_24354520_-"; exonnum "32"; txlen "4228";
chr1	HAVANA	exon	24356473	24356526	0	-	.	gene_id "ENSMUSG00000026141.14"; transcript_id "ENSMUST00000144297.2"; gene_type "protein_coding"; gene_name "Col19a1"; transcript_type "protein_coding_CDS_not_defined"; transcript_name "Col19a1-203"; exon_number 19; exon_id "ENSMUSE00001229634.2"; level 2; transcript_support_level "1"; mgi_id "MGI:1095415"; havana_gene "OTTMUSG00000021418.1"; havana_transcript "OTTMUST00000050757.1";
chr1	HAVANA	exon	24356473	24356526	0	-	.	gene_id "ENSMUSG00000026141.14"; transcript_id "ENSMUST00000115244.9"; gene_type "protein_coding"; gene_name "Col19a1"; transcript_type "protein_coding"; transcript_name "Col19a1-202"; exon_number 30; exon_id "ENSMUSE00001222914.2"; level 2; protein_id "ENSMUSP00000110899.3"; transcript_support_level "1"; mgi_id "MGI:1095415"; tag "basic"; tag "Ensembl_canonical"; tag "GENCODE_Primary"; tag "appris_principal_1"; tag "CCDS"; ccdsid "CCDS14854.1"; havana_gene "OTTMUSG00000021418.1"; havana_transcript "OTTMUST00000050756.1";
chr1	HAVANA	CDS	24356473	24356526	0	-	0	gene_id "ENSMUSG00000026141.14"; transcript_id "ENSMUST00000115244.9"; gene_type "protein_coding"; gene_name "Col19a1"; transcript_type "protein_coding"; transcript_name "Col19a1-202"; exon_number 30; exon_id "ENSMUSE00001222914.2"; level 2; protein_id "ENSMUSP00000110899.3"; transcript_support_level "1"; mgi_id "MGI:1095415"; tag "basic"; tag "Ensembl_canonical"; tag "GENCODE_Primary"; tag "appris_principal_1"; tag "CCDS"; ccdsid "CCDS14854.1"; havana_gene "OTTMUSG00000021418.1"; havana_transcript "OTTMUST00000050756.1";
chr1	HAVANA	exon	24356473	24356526	0	-	.	gene_id "ENSMUSG00000026141.14"; transcript_id "ENSMUST00000051344.6"; gene_type "protein_coding"; gene_name "Col19a1"; transcript_type "protein_coding"; transcript_name "Col19a1-201"; exon_number 30; exon_id "ENSMUSE00001222914.2"; level 2; protein_id "ENSMUSP00000052606.6"; transcript_support_level "1"; mgi_id "MGI:1095415"; tag "basic"; havana_gene "OTTMUSG00000021418.1"; havana_transcript "OTTMUST00000050758.1";
chr1	HAVANA	CDS	24356473	24356526	0	-	0	gene_id "ENSMUSG00000026141.14"; transcript_id "ENSMUST00000051344.6"; gene_type "protein_coding"; gene_name "Col19a1"; transcript_type "protein_coding"; transcript_name "Col19a1-201"; exon_number 30; exon_id "ENSMUSE00001222914.2"; level 2; protein_id "ENSMUSP00000052606.6"; transcript_support_level "1"; mgi_id "MGI:1095415"; tag "basic"; havana_gene "OTTMUSG00000021418.1"; havana_transcript "OTTMUST00000050758.1";
chr1	ENSEMBL_gcm37	exon	24356473	24356526	0.297573558184104	-	.	gene_id "ENSMUSG00000026141.14"; transcript_id "ENSMUSG00000026141.14_tx_5"; exon_id "chr1_24356473_24356526_-"; exonnum "19"; txlen "3098";
chr1	ENSEMBL_gcm37	exon	24356473	24356526	0.0282310915871005	-	.	gene_id "ENSMUSG00000026141.14"; transcript_id "ENSMUSG00000026141.14_tx_6"; exon_id "chr1_24356473_24356526_-"; exonnum "31"; txlen "4228";
chr1	HAVANA	exon	24356614	24356667	0	-	.	gene_id "ENSMUSG00000026141.14"; transcript_id "ENSMUST00000144297.2"; gene_type "protein_coding"; gene_name "Col19a1"; transcript_type "protein_coding_CDS_not_defined"; transcript_name "Col19a1-203"; exon_number 18; exon_id "ENSMUSE00001263185.2"; level 2; transcript_support_level "1"; mgi_id "MGI:1095415"; havana_gene "OTTMUSG00000021418.1"; havana_transcript "OTTMUST00000050757.1";
chr1	HAVANA	exon	24356614	24356667	0	-	.	gene_id "ENSMUSG00000026141.14"; transcript_id "ENSMUST00000115244.9"; gene_type "protein_coding"; gene_name "Col19a1"; transcript_type "protein_coding"; transcript_name "Col19a1-202"; exon_number 29; exon_id "ENSMUSE00001207742.2"; level 2; protein_id "ENSMUSP00000110899.3"; transcript_support_level "1"; mgi_id "MGI:1095415"; tag "basic"; tag "Ensembl_canonical"; tag "GENCODE_Primary"; tag "appris_principal_1"; tag "CCDS"; ccdsid "CCDS14854.1"; havana_gene "OTTMUSG00000021418.1"; havana_transcript "OTTMUST00000050756.1";
chr1	HAVANA	CDS	24356614	24356667	0	-	0	gene_id "ENSMUSG00000026141.14"; transcript_id "ENSMUST00000115244.9"; gene_type "protein_coding"; gene_name "Col19a1"; transcript_type "protein_coding"; transcript_name "Col19a1-202"; exon_number 29; exon_id "ENSMUSE00001207742.2"; level 2; protein_id "ENSMUSP00000110899.3"; transcript_support_level "1"; mgi_id "MGI:1095415"; tag "basic"; tag "Ensembl_canonical"; tag "GENCODE_Primary"; tag "appris_principal_1"; tag "CCDS"; ccdsid "CCDS14854.1"; havana_gene "OTTMUSG00000021418.1"; havana_transcript "OTTMUST00000050756.1";
chr1	HAVANA	exon	24356614	24356667	0	-	.	gene_id "ENSMUSG00000026141.14"; transcript_id "ENSMUST00000051344.6"; gene_type "protein_coding"; gene_name "Col19a1"; transcript_type "protein_coding"; transcript_name "Col19a1-201"; exon_number 29; exon_id "ENSMUSE00001207742.2"; level 2; protein_id "ENSMUSP00000052606.6"; transcript_support_level "1"; mgi_id "MGI:1095415"; tag "basic"; havana_gene "OTTMUSG00000021418.1"; havana_transcript "OTTMUST00000050758.1";
chr1	HAVANA	CDS	24356614	24356667	0	-	0	gene_id "ENSMUSG00000026141.14"; transcript_id "ENSMUST00000051344.6"; gene_type "protein_coding"; gene_name "Col19a1"; transcript_type "protein_coding"; transcript_name "Col19a1-201"; exon_number 29; exon_id "ENSMUSE00001207742.2"; level 2; protein_id "ENSMUSP00000052606.6"; transcript_support_level "1"; mgi_id "MGI:1095415"; tag "basic"; havana_gene "OTTMUSG00000021418.1"; havana_transcript "OTTMUST00000050758.1";
chr1	ENSEMBL_gcm37	exon	24356614	24356667	0.297573558184104	-	.	gene_id "ENSMUSG00000026141.14"; transcript_id "ENSMUSG00000026141.14_tx_5"; exon_id "chr1_24356614_24356667_-"; exonnum "18"; txlen "3098";
chr1	ENSEMBL_gcm37	exon	24356614	24356667	0.0282310915871005	-	.	gene_id "ENSMUSG00000026141.14"; transcript_id "ENSMUSG00000026141.14_tx_6"; exon_id "chr1_24356614_24356667_-"; exonnum "30"; txlen "4228";
chr1	HAVANA	exon	24356771	24356806	0	-	.	gene_id "ENSMUSG00000026141.14"; transcript_id "ENSMUST00000144297.2"; gene_type "protein_coding"; gene_name "Col19a1"; transcript_type "protein_coding_CDS_not_defined"; transcript_name "Col19a1-203"; exon_number 17; exon_id "ENSMUSE00001262175.2"; level 2; transcript_support_level "1"; mgi_id "MGI:1095415"; havana_gene "OTTMUSG00000021418.1"; havana_transcript "OTTMUST00000050757.1";
chr1	HAVANA	exon	24356771	24356806	0	-	.	gene_id "ENSMUSG00000026141.14"; transcript_id "ENSMUST00000115244.9"; gene_type "protein_coding"; gene_name "Col19a1"; transcript_type "protein_coding"; transcript_name "Col19a1-202"; exon_number 28; exon_id "ENSMUSE00001240935.2"; level 2; protein_id "ENSMUSP00000110899.3"; transcript_support_level "1"; mgi_id "MGI:1095415"; tag "basic"; tag "Ensembl_canonical"; tag "GENCODE_Primary"; tag "appris_principal_1"; tag "CCDS"; ccdsid "CCDS14854.1"; havana_gene "OTTMUSG00000021418.1"; havana_transcript "OTTMUST00000050756.1";
chr1	HAVANA	CDS	24356771	24356806	0	-	0	gene_id "ENSMUSG00000026141.14"; transcript_id "ENSMUST00000115244.9"; gene_type "protein_coding"; gene_name "Col19a1"; transcript_type "protein_coding"; transcript_name "Col19a1-202"; exon_number 28; exon_id "ENSMUSE00001240935.2"; level 2; protein_id "ENSMUSP00000110899.3"; transcript_support_level "1"; mgi_id "MGI:1095415"; tag "basic"; tag "Ensembl_canonical"; tag "GENCODE_Primary"; tag "appris_principal_1"; tag "CCDS"; ccdsid "CCDS14854.1"; havana_gene "OTTMUSG00000021418.1"; havana_transcript "OTTMUST00000050756.1";
chr1	HAVANA	exon	24356771	24356806	0	-	.	gene_id "ENSMUSG00000026141.14"; transcript_id "ENSMUST00000051344.6"; gene_type "protein_coding"; gene_name "Col19a1"; transcript_type "protein_coding"; transcript_name "Col19a1-201"; exon_number 28; exon_id "ENSMUSE00001240935.2"; level 2; protein_id "ENSMUSP00000052606.6"; transcript_support_level "1"; mgi_id "MGI:1095415"; tag "basic"; havana_gene "OTTMUSG00000021418.1"; havana_transcript "OTTMUST00000050758.1";
chr1	HAVANA	CDS	24356771	24356806	0	-	0	gene_id "ENSMUSG00000026141.14"; transcript_id "ENSMUST00000051344.6"; gene_type "protein_coding"; gene_name "Col19a1"; transcript_type "protein_coding"; transcript_name "Col19a1-201"; exon_number 28; exon_id "ENSMUSE00001240935.2"; level 2; protein_id "ENSMUSP00000052606.6"; transcript_support_level "1"; mgi_id "MGI:1095415"; tag "basic"; havana_gene "OTTMUSG00000021418.1"; havana_transcript "OTTMUST00000050758.1";
chr1	ENSEMBL_gcm37	exon	24356771	24356806	0.297573558184104	-	.	gene_id "ENSMUSG00000026141.14"; transcript_id "ENSMUSG00000026141.14_tx_5"; exon_id "chr1_24356771_24356806_-"; exonnum "17"; txlen "3098";
chr1	ENSEMBL_gcm37	exon	24356771	24356806	0.0282310915871005	-	.	gene_id "ENSMUSG00000026141.14"; transcript_id "ENSMUSG00000026141.14_tx_6"; exon_id "chr1_24356771_24356806_-"; exonnum "29"; txlen "4228";
chr1	HAVANA	exon	24361114	24361191	0	-	.	gene_id "ENSMUSG00000026141.14"; transcript_id "ENSMUST00000144297.2"; gene_type "protein_coding"; gene_name "Col19a1"; transcript_type "protein_coding_CDS_not_defined"; transcript_name "Col19a1-203"; exon_number 16; exon_id "ENSMUSE00001291939.2"; level 2; transcript_support_level "1"; mgi_id "MGI:1095415"; havana_gene "OTTMUSG00000021418.1"; havana_transcript "OTTMUST00000050757.1";
chr1	HAVANA	exon	24361114	24361191	0	-	.	gene_id "ENSMUSG00000026141.14"; transcript_id "ENSMUST00000115244.9"; gene_type "protein_coding"; gene_name "Col19a1"; transcript_type "protein_coding"; transcript_name "Col19a1-202"; exon_number 27; exon_id "ENSMUSE00001272610.2"; level 2; protein_id "ENSMUSP00000110899.3"; transcript_support_level "1"; mgi_id "MGI:1095415"; tag "basic"; tag "Ensembl_canonical"; tag "GENCODE_Primary"; tag "appris_principal_1"; tag "CCDS"; ccdsid "CCDS14854.1"; havana_gene "OTTMUSG00000021418.1"; havana_transcript "OTTMUST00000050756.1";
chr1	HAVANA	CDS	24361114	24361191	0	-	0	gene_id "ENSMUSG00000026141.14"; transcript_id "ENSMUST00000115244.9"; gene_type "protein_coding"; gene_name "Col19a1"; transcript_type "protein_coding"; transcript_name "Col19a1-202"; exon_number 27; exon_id "ENSMUSE00001272610.2"; level 2; protein_id "ENSMUSP00000110899.3"; transcript_support_level "1"; mgi_id "MGI:1095415"; tag "basic"; tag "Ensembl_canonical"; tag "GENCODE_Primary"; tag "appris_principal_1"; tag "CCDS"; ccdsid "CCDS14854.1"; havana_gene "OTTMUSG00000021418.1"; havana_transcript "OTTMUST00000050756.1";
chr1	HAVANA	exon	24361114	24361191	0	-	.	gene_id "ENSMUSG00000026141.14"; transcript_id "ENSMUST00000051344.6"; gene_type "protein_coding"; gene_name "Col19a1"; transcript_type "protein_coding"; transcript_name "Col19a1-201"; exon_number 27; exon_id "ENSMUSE00001272610.2"; level 2; protein_id "ENSMUSP00000052606.6"; transcript_support_level "1"; mgi_id "MGI:1095415"; tag "basic"; havana_gene "OTTMUSG00000021418.1"; havana_transcript "OTTMUST00000050758.1";
chr1	HAVANA	CDS	24361114	24361191	0	-	0	gene_id "ENSMUSG00000026141.14"; transcript_id "ENSMUST00000051344.6"; gene_type "protein_coding"; gene_name "Col19a1"; transcript_type "protein_coding"; transcript_name "Col19a1-201"; exon_number 27; exon_id "ENSMUSE00001272610.2"; level 2; protein_id "ENSMUSP00000052606.6"; transcript_support_level "1"; mgi_id "MGI:1095415"; tag "basic"; havana_gene "OTTMUSG00000021418.1"; havana_transcript "OTTMUST00000050758.1";
chr1	ENSEMBL_gcm37	exon	24361114	24361191	0.297573558184104	-	.	gene_id "ENSMUSG00000026141.14"; transcript_id "ENSMUSG00000026141.14_tx_5"; exon_id "chr1_24361114_24361191_-"; exonnum "16"; txlen "3098";
chr1	ENSEMBL_gcm37	exon	24361114	24361191	0.0282310915871005	-	.	gene_id "ENSMUSG00000026141.14"; transcript_id "ENSMUSG00000026141.14_tx_6"; exon_id "chr1_24361114_24361191_-"; exonnum "28"; txlen "4228";
chr1	HAVANA	exon	24361295	24361339	0	-	.	gene_id "ENSMUSG00000026141.14"; transcript_id "ENSMUST00000144297.2"; gene_type "protein_coding"; gene_name "Col19a1"; transcript_type "protein_coding_CDS_not_defined"; transcript_name "Col19a1-203"; exon_number 15; exon_id "ENSMUSE00001255407.2"; level 2; transcript_support_level "1"; mgi_id "MGI:1095415"; havana_gene "OTTMUSG00000021418.1"; havana_transcript "OTTMUST00000050757.1";
chr1	HAVANA	exon	24361295	24361339	0	-	.	gene_id "ENSMUSG00000026141.14"; transcript_id "ENSMUST00000115244.9"; gene_type "protein_coding"; gene_name "Col19a1"; transcript_type "protein_coding"; transcript_name "Col19a1-202"; exon_number 26; exon_id "ENSMUSE00001278144.2"; level 2; protein_id "ENSMUSP00000110899.3"; transcript_support_level "1"; mgi_id "MGI:1095415"; tag "basic"; tag "Ensembl_canonical"; tag "GENCODE_Primary"; tag "appris_principal_1"; tag "CCDS"; ccdsid "CCDS14854.1"; havana_gene "OTTMUSG00000021418.1"; havana_transcript "OTTMUST00000050756.1";
chr1	HAVANA	CDS	24361295	24361339	0	-	0	gene_id "ENSMUSG00000026141.14"; transcript_id "ENSMUST00000115244.9"; gene_type "protein_coding"; gene_name "Col19a1"; transcript_type "protein_coding"; transcript_name "Col19a1-202"; exon_number 26; exon_id "ENSMUSE00001278144.2"; level 2; protein_id "ENSMUSP00000110899.3"; transcript_support_level "1"; mgi_id "MGI:1095415"; tag "basic"; tag "Ensembl_canonical"; tag "GENCODE_Primary"; tag "appris_principal_1"; tag "CCDS"; ccdsid "CCDS14854.1"; havana_gene "OTTMUSG00000021418.1"; havana_transcript "OTTMUST00000050756.1";
chr1	HAVANA	exon	24361295	24361339	0	-	.	gene_id "ENSMUSG00000026141.14"; transcript_id "ENSMUST00000051344.6"; gene_type "protein_coding"; gene_name "Col19a1"; transcript_type "protein_coding"; transcript_name "Col19a1-201"; exon_number 26; exon_id "ENSMUSE00001278144.2"; level 2; protein_id "ENSMUSP00000052606.6"; transcript_support_level "1"; mgi_id "MGI:1095415"; tag "basic"; havana_gene "OTTMUSG00000021418.1"; havana_transcript "OTTMUST00000050758.1";
chr1	HAVANA	CDS	24361295	24361339	0	-	0	gene_id "ENSMUSG00000026141.14"; transcript_id "ENSMUST00000051344.6"; gene_type "protein_coding"; gene_name "Col19a1"; transcript_type "protein_coding"; transcript_name "Col19a1-201"; exon_number 26; exon_id "ENSMUSE00001278144.2"; level 2; protein_id "ENSMUSP00000052606.6"; transcript_support_level "1"; mgi_id "MGI:1095415"; tag "basic"; havana_gene "OTTMUSG00000021418.1"; havana_transcript "OTTMUST00000050758.1";
chr1	ENSEMBL_gcm37	exon	24361295	24361339	0.297573558184104	-	.	gene_id "ENSMUSG00000026141.14"; transcript_id "ENSMUSG00000026141.14_tx_5"; exon_id "chr1_24361295_24361339_-"; exonnum "15"; txlen "3098";
chr1	ENSEMBL_gcm37	exon	24361295	24361339	0.0282310915871005	-	.	gene_id "ENSMUSG00000026141.14"; transcript_id "ENSMUSG00000026141.14_tx_6"; exon_id "chr1_24361295_24361339_-"; exonnum "27"; txlen "4228";
chr1	HAVANA	exon	24362020	24362109	0	-	.	gene_id "ENSMUSG00000026141.14"; transcript_id "ENSMUST00000144297.2"; gene_type "protein_coding"; gene_name "Col19a1"; transcript_type "protein_coding_CDS_not_defined"; transcript_name "Col19a1-203"; exon_number 14; exon_id "ENSMUSE00001210760.2"; level 2; transcript_support_level "1"; mgi_id "MGI:1095415"; havana_gene "OTTMUSG00000021418.1"; havana_transcript "OTTMUST00000050757.1";
chr1	HAVANA	exon	24362020	24362109	0	-	.	gene_id "ENSMUSG00000026141.14"; transcript_id "ENSMUST00000115244.9"; gene_type "protein_coding"; gene_name "Col19a1"; transcript_type "protein_coding"; transcript_name "Col19a1-202"; exon_number 25; exon_id "ENSMUSE00001275431.2"; level 2; protein_id "ENSMUSP00000110899.3"; transcript_support_level "1"; mgi_id "MGI:1095415"; tag "basic"; tag "Ensembl_canonical"; tag "GENCODE_Primary"; tag "appris_principal_1"; tag "CCDS"; ccdsid "CCDS14854.1"; havana_gene "OTTMUSG00000021418.1"; havana_transcript "OTTMUST00000050756.1";
chr1	HAVANA	CDS	24362020	24362109	0	-	0	gene_id "ENSMUSG00000026141.14"; transcript_id "ENSMUST00000115244.9"; gene_type "protein_coding"; gene_name "Col19a1"; transcript_type "protein_coding"; transcript_name "Col19a1-202"; exon_number 25; exon_id "ENSMUSE00001275431.2"; level 2; protein_id "ENSMUSP00000110899.3"; transcript_support_level "1"; mgi_id "MGI:1095415"; tag "basic"; tag "Ensembl_canonical"; tag "GENCODE_Primary"; tag "appris_principal_1"; tag "CCDS"; ccdsid "CCDS14854.1"; havana_gene "OTTMUSG00000021418.1"; havana_transcript "OTTMUST00000050756.1";
chr1	HAVANA	exon	24362020	24362109	0	-	.	gene_id "ENSMUSG00000026141.14"; transcript_id "ENSMUST00000051344.6"; gene_type "protein_coding"; gene_name "Col19a1"; transcript_type "protein_coding"; transcript_name "Col19a1-201"; exon_number 25; exon_id "ENSMUSE00001275431.2"; level 2; protein_id "ENSMUSP00000052606.6"; transcript_support_level "1"; mgi_id "MGI:1095415"; tag "basic"; havana_gene "OTTMUSG00000021418.1"; havana_transcript "OTTMUST00000050758.1";
chr1	HAVANA	CDS	24362020	24362109	0	-	0	gene_id "ENSMUSG00000026141.14"; transcript_id "ENSMUST00000051344.6"; gene_type "protein_coding"; gene_name "Col19a1"; transcript_type "protein_coding"; transcript_name "Col19a1-201"; exon_number 25; exon_id "ENSMUSE00001275431.2"; level 2; protein_id "ENSMUSP00000052606.6"; transcript_support_level "1"; mgi_id "MGI:1095415"; tag "basic"; havana_gene "OTTMUSG00000021418.1"; havana_transcript "OTTMUST00000050758.1";
chr1	ENSEMBL_gcm37	exon	24362020	24362109	0.297573558184104	-	.	gene_id "ENSMUSG00000026141.14"; transcript_id "ENSMUSG00000026141.14_tx_5"; exon_id "chr1_24362020_24362109_-"; exonnum "14"; txlen "3098";
chr1	ENSEMBL_gcm37	exon	24362020	24362109	0.0282310915871005	-	.	gene_id "ENSMUSG00000026141.14"; transcript_id "ENSMUSG00000026141.14_tx_6"; exon_id "chr1_24362020_24362109_-"; exonnum "26"; txlen "4228";
chr1	HAVANA	exon	24362763	24362816	0	-	.	gene_id "ENSMUSG00000026141.14"; transcript_id "ENSMUST00000144297.2"; gene_type "protein_coding"; gene_name "Col19a1"; transcript_type "protein_coding_CDS_not_defined"; transcript_name "Col19a1-203"; exon_number 13; exon_id "ENSMUSE00001301873.2"; level 2; transcript_support_level "1"; mgi_id "MGI:1095415"; havana_gene "OTTMUSG00000021418.1"; havana_transcript "OTTMUST00000050757.1";
chr1	HAVANA	exon	24362763	24362816	0	-	.	gene_id "ENSMUSG00000026141.14"; transcript_id "ENSMUST00000115244.9"; gene_type "protein_coding"; gene_name "Col19a1"; transcript_type "protein_coding"; transcript_name "Col19a1-202"; exon_number 24; exon_id "ENSMUSE00001260135.2"; level 2; protein_id "ENSMUSP00000110899.3"; transcript_support_level "1"; mgi_id "MGI:1095415"; tag "basic"; tag "Ensembl_canonical"; tag "GENCODE_Primary"; tag "appris_principal_1"; tag "CCDS"; ccdsid "CCDS14854.1"; havana_gene "OTTMUSG00000021418.1"; havana_transcript "OTTMUST00000050756.1";
chr1	HAVANA	CDS	24362763	24362816	0	-	0	gene_id "ENSMUSG00000026141.14"; transcript_id "ENSMUST00000115244.9"; gene_type "protein_coding"; gene_name "Col19a1"; transcript_type "protein_coding"; transcript_name "Col19a1-202"; exon_number 24; exon_id "ENSMUSE00001260135.2"; level 2; protein_id "ENSMUSP00000110899.3"; transcript_support_level "1"; mgi_id "MGI:1095415"; tag "basic"; tag "Ensembl_canonical"; tag "GENCODE_Primary"; tag "appris_principal_1"; tag "CCDS"; ccdsid "CCDS14854.1"; havana_gene "OTTMUSG00000021418.1"; havana_transcript "OTTMUST00000050756.1";
chr1	HAVANA	exon	24362763	24362816	0	-	.	gene_id "ENSMUSG00000026141.14"; transcript_id "ENSMUST00000051344.6"; gene_type "protein_coding"; gene_name "Col19a1"; transcript_type "protein_coding"; transcript_name "Col19a1-201"; exon_number 24; exon_id "ENSMUSE00001260135.2"; level 2; protein_id "ENSMUSP00000052606.6"; transcript_support_level "1"; mgi_id "MGI:1095415"; tag "basic"; havana_gene "OTTMUSG00000021418.1"; havana_transcript "OTTMUST00000050758.1";
chr1	HAVANA	CDS	24362763	24362816	0	-	0	gene_id "ENSMUSG00000026141.14"; transcript_id "ENSMUST00000051344.6"; gene_type "protein_coding"; gene_name "Col19a1"; transcript_type "protein_coding"; transcript_name "Col19a1-201"; exon_number 24; exon_id "ENSMUSE00001260135.2"; level 2; protein_id "ENSMUSP00000052606.6"; transcript_support_level "1"; mgi_id "MGI:1095415"; tag "basic"; havana_gene "OTTMUSG00000021418.1"; havana_transcript "OTTMUST00000050758.1";
chr1	ENSEMBL_gcm37	exon	24362763	24362816	0.297573558184104	-	.	gene_id "ENSMUSG00000026141.14"; transcript_id "ENSMUSG00000026141.14_tx_5"; exon_id "chr1_24362763_24362816_-"; exonnum "13"; txlen "3098";
chr1	ENSEMBL_gcm37	exon	24362763	24362816	0.0282310915871005	-	.	gene_id "ENSMUSG00000026141.14"; transcript_id "ENSMUSG00000026141.14_tx_6"; exon_id "chr1_24362763_24362816_-"; exonnum "25"; txlen "4228";
chr1	HAVANA	exon	24364331	24364384	0	-	.	gene_id "ENSMUSG00000026141.14"; transcript_id "ENSMUST00000144297.2"; gene_type "protein_coding"; gene_name "Col19a1"; transcript_type "protein_coding_CDS_not_defined"; transcript_name "Col19a1-203"; exon_number 12; exon_id "ENSMUSE00001310009.2"; level 2; transcript_support_level "1"; mgi_id "MGI:1095415"; havana_gene "OTTMUSG00000021418.1"; havana_transcript "OTTMUST00000050757.1";
chr1	HAVANA	exon	24364331	24364384	0	-	.	gene_id "ENSMUSG00000026141.14"; transcript_id "ENSMUST00000115244.9"; gene_type "protein_coding"; gene_name "Col19a1"; transcript_type "protein_coding"; transcript_name "Col19a1-202"; exon_number 23; exon_id "ENSMUSE00001223402.2"; level 2; protein_id "ENSMUSP00000110899.3"; transcript_support_level "1"; mgi_id "MGI:1095415"; tag "basic"; tag "Ensembl_canonical"; tag "GENCODE_Primary"; tag "appris_principal_1"; tag "CCDS"; ccdsid "CCDS14854.1"; havana_gene "OTTMUSG00000021418.1"; havana_transcript "OTTMUST00000050756.1";
chr1	HAVANA	CDS	24364331	24364384	0	-	0	gene_id "ENSMUSG00000026141.14"; transcript_id "ENSMUST00000115244.9"; gene_type "protein_coding"; gene_name "Col19a1"; transcript_type "protein_coding"; transcript_name "Col19a1-202"; exon_number 23; exon_id "ENSMUSE00001223402.2"; level 2; protein_id "ENSMUSP00000110899.3"; transcript_support_level "1"; mgi_id "MGI:1095415"; tag "basic"; tag "Ensembl_canonical"; tag "GENCODE_Primary"; tag "appris_principal_1"; tag "CCDS"; ccdsid "CCDS14854.1"; havana_gene "OTTMUSG00000021418.1"; havana_transcript "OTTMUST00000050756.1";
chr1	HAVANA	exon	24364331	24364384	0	-	.	gene_id "ENSMUSG00000026141.14"; transcript_id "ENSMUST00000051344.6"; gene_type "protein_coding"; gene_name "Col19a1"; transcript_type "protein_coding"; transcript_name "Col19a1-201"; exon_number 23; exon_id "ENSMUSE00001223402.2"; level 2; protein_id "ENSMUSP00000052606.6"; transcript_support_level "1"; mgi_id "MGI:1095415"; tag "basic"; havana_gene "OTTMUSG00000021418.1"; havana_transcript "OTTMUST00000050758.1";
chr1	HAVANA	CDS	24364331	24364384	0	-	0	gene_id "ENSMUSG00000026141.14"; transcript_id "ENSMUST00000051344.6"; gene_type "protein_coding"; gene_name "Col19a1"; transcript_type "protein_coding"; transcript_name "Col19a1-201"; exon_number 23; exon_id "ENSMUSE00001223402.2"; level 2; protein_id "ENSMUSP00000052606.6"; transcript_support_level "1"; mgi_id "MGI:1095415"; tag "basic"; havana_gene "OTTMUSG00000021418.1"; havana_transcript "OTTMUST00000050758.1";
chr1	ENSEMBL_gcm37	exon	24364331	24364384	0.297573558184104	-	.	gene_id "ENSMUSG00000026141.14"; transcript_id "ENSMUSG00000026141.14_tx_5"; exon_id "chr1_24364331_24364384_-"; exonnum "12"; txlen "3098";
chr1	ENSEMBL_gcm37	exon	24364331	24364384	0.0282310915871005	-	.	gene_id "ENSMUSG00000026141.14"; transcript_id "ENSMUSG00000026141.14_tx_6"; exon_id "chr1_24364331_24364384_-"; exonnum "24"; txlen "4228";
chr1	HAVANA	exon	24365060	24365113	0	-	.	gene_id "ENSMUSG00000026141.14"; transcript_id "ENSMUST00000144297.2"; gene_type "protein_coding"; gene_name "Col19a1"; transcript_type "protein_coding_CDS_not_defined"; transcript_name "Col19a1-203"; exon_number 11; exon_id "ENSMUSE00001249167.2"; level 2; transcript_support_level "1"; mgi_id "MGI:1095415"; havana_gene "OTTMUSG00000021418.1"; havana_transcript "OTTMUST00000050757.1";
chr1	HAVANA	exon	24365060	24365113	0	-	.	gene_id "ENSMUSG00000026141.14"; transcript_id "ENSMUST00000115244.9"; gene_type "protein_coding"; gene_name "Col19a1"; transcript_type "protein_coding"; transcript_name "Col19a1-202"; exon_number 22; exon_id "ENSMUSE00001267635.2"; level 2; protein_id "ENSMUSP00000110899.3"; transcript_support_level "1"; mgi_id "MGI:1095415"; tag "basic"; tag "Ensembl_canonical"; tag "GENCODE_Primary"; tag "appris_principal_1"; tag "CCDS"; ccdsid "CCDS14854.1"; havana_gene "OTTMUSG00000021418.1"; havana_transcript "OTTMUST00000050756.1";
chr1	HAVANA	CDS	24365060	24365113	0	-	0	gene_id "ENSMUSG00000026141.14"; transcript_id "ENSMUST00000115244.9"; gene_type "protein_coding"; gene_name "Col19a1"; transcript_type "protein_coding"; transcript_name "Col19a1-202"; exon_number 22; exon_id "ENSMUSE00001267635.2"; level 2; protein_id "ENSMUSP00000110899.3"; transcript_support_level "1"; mgi_id "MGI:1095415"; tag "basic"; tag "Ensembl_canonical"; tag "GENCODE_Primary"; tag "appris_principal_1"; tag "CCDS"; ccdsid "CCDS14854.1"; havana_gene "OTTMUSG00000021418.1"; havana_transcript "OTTMUST00000050756.1";
chr1	HAVANA	exon	24365060	24365113	0	-	.	gene_id "ENSMUSG00000026141.14"; transcript_id "ENSMUST00000051344.6"; gene_type "protein_coding"; gene_name "Col19a1"; transcript_type "protein_coding"; transcript_name "Col19a1-201"; exon_number 22; exon_id "ENSMUSE00001267635.2"; level 2; protein_id "ENSMUSP00000052606.6"; transcript_support_level "1"; mgi_id "MGI:1095415"; tag "basic"; havana_gene "OTTMUSG00000021418.1"; havana_transcript "OTTMUST00000050758.1";
chr1	HAVANA	CDS	24365060	24365113	0	-	0	gene_id "ENSMUSG00000026141.14"; transcript_id "ENSMUST00000051344.6"; gene_type "protein_coding"; gene_name "Col19a1"; transcript_type "protein_coding"; transcript_name "Col19a1-201"; exon_number 22; exon_id "ENSMUSE00001267635.2"; level 2; protein_id "ENSMUSP00000052606.6"; transcript_support_level "1"; mgi_id "MGI:1095415"; tag "basic"; havana_gene "OTTMUSG00000021418.1"; havana_transcript "OTTMUST00000050758.1";
chr1	ENSEMBL_gcm37	exon	24365060	24365113	0.297573558184104	-	.	gene_id "ENSMUSG00000026141.14"; transcript_id "ENSMUSG00000026141.14_tx_5"; exon_id "chr1_24365060_24365113_-"; exonnum "11"; txlen "3098";
chr1	ENSEMBL_gcm37	exon	24365060	24365113	0.0282310915871005	-	.	gene_id "ENSMUSG00000026141.14"; transcript_id "ENSMUSG00000026141.14_tx_6"; exon_id "chr1_24365060_24365113_-"; exonnum "23"; txlen "4228";
chr1	HAVANA	exon	24365212	24365247	0	-	.	gene_id "ENSMUSG00000026141.14"; transcript_id "ENSMUST00000144297.2"; gene_type "protein_coding"; gene_name "Col19a1"; transcript_type "protein_coding_CDS_not_defined"; transcript_name "Col19a1-203"; exon_number 10; exon_id "ENSMUSE00001277672.2"; level 2; transcript_support_level "1"; mgi_id "MGI:1095415"; havana_gene "OTTMUSG00000021418.1"; havana_transcript "OTTMUST00000050757.1";
chr1	HAVANA	exon	24365212	24365247	0	-	.	gene_id "ENSMUSG00000026141.14"; transcript_id "ENSMUST00000115244.9"; gene_type "protein_coding"; gene_name "Col19a1"; transcript_type "protein_coding"; transcript_name "Col19a1-202"; exon_number 21; exon_id "ENSMUSE00001305070.2"; level 2; protein_id "ENSMUSP00000110899.3"; transcript_support_level "1"; mgi_id "MGI:1095415"; tag "basic"; tag "Ensembl_canonical"; tag "GENCODE_Primary"; tag "appris_principal_1"; tag "CCDS"; ccdsid "CCDS14854.1"; havana_gene "OTTMUSG00000021418.1"; havana_transcript "OTTMUST00000050756.1";
chr1	HAVANA	CDS	24365212	24365247	0	-	0	gene_id "ENSMUSG00000026141.14"; transcript_id "ENSMUST00000115244.9"; gene_type "protein_coding"; gene_name "Col19a1"; transcript_type "protein_coding"; transcript_name "Col19a1-202"; exon_number 21; exon_id "ENSMUSE00001305070.2"; level 2; protein_id "ENSMUSP00000110899.3"; transcript_support_level "1"; mgi_id "MGI:1095415"; tag "basic"; tag "Ensembl_canonical"; tag "GENCODE_Primary"; tag "appris_principal_1"; tag "CCDS"; ccdsid "CCDS14854.1"; havana_gene "OTTMUSG00000021418.1"; havana_transcript "OTTMUST00000050756.1";
chr1	HAVANA	exon	24365212	24365247	0	-	.	gene_id "ENSMUSG00000026141.14"; transcript_id "ENSMUST00000051344.6"; gene_type "protein_coding"; gene_name "Col19a1"; transcript_type "protein_coding"; transcript_name "Col19a1-201"; exon_number 21; exon_id "ENSMUSE00001305070.2"; level 2; protein_id "ENSMUSP00000052606.6"; transcript_support_level "1"; mgi_id "MGI:1095415"; tag "basic"; havana_gene "OTTMUSG00000021418.1"; havana_transcript "OTTMUST00000050758.1";
chr1	HAVANA	CDS	24365212	24365247	0	-	0	gene_id "ENSMUSG00000026141.14"; transcript_id "ENSMUST00000051344.6"; gene_type "protein_coding"; gene_name "Col19a1"; transcript_type "protein_coding"; transcript_name "Col19a1-201"; exon_number 21; exon_id "ENSMUSE00001305070.2"; level 2; protein_id "ENSMUSP00000052606.6"; transcript_support_level "1"; mgi_id "MGI:1095415"; tag "basic"; havana_gene "OTTMUSG00000021418.1"; havana_transcript "OTTMUST00000050758.1";
chr1	ENSEMBL_gcm37	exon	24365212	24365247	0.297573558184104	-	.	gene_id "ENSMUSG00000026141.14"; transcript_id "ENSMUSG00000026141.14_tx_5"; exon_id "chr1_24365212_24365247_-"; exonnum "10"; txlen "3098";
chr1	ENSEMBL_gcm37	exon	24365212	24365247	0.0282310915871005	-	.	gene_id "ENSMUSG00000026141.14"; transcript_id "ENSMUSG00000026141.14_tx_6"; exon_id "chr1_24365212_24365247_-"; exonnum "22"; txlen "4228";
chr1	HAVANA	exon	24367117	24367152	0	-	.	gene_id "ENSMUSG00000026141.14"; transcript_id "ENSMUST00000144297.2"; gene_type "protein_coding"; gene_name "Col19a1"; transcript_type "protein_coding_CDS_not_defined"; transcript_name "Col19a1-203"; exon_number 9; exon_id "ENSMUSE00001236752.2"; level 2; transcript_support_level "1"; mgi_id "MGI:1095415"; havana_gene "OTTMUSG00000021418.1"; havana_transcript "OTTMUST00000050757.1";
chr1	HAVANA	exon	24367117	24367152	0	-	.	gene_id "ENSMUSG00000026141.14"; transcript_id "ENSMUST00000115244.9"; gene_type "protein_coding"; gene_name "Col19a1"; transcript_type "protein_coding"; transcript_name "Col19a1-202"; exon_number 20; exon_id "ENSMUSE00001289361.2"; level 2; protein_id "ENSMUSP00000110899.3"; transcript_support_level "1"; mgi_id "MGI:1095415"; tag "basic"; tag "Ensembl_canonical"; tag "GENCODE_Primary"; tag "appris_principal_1"; tag "CCDS"; ccdsid "CCDS14854.1"; havana_gene "OTTMUSG00000021418.1"; havana_transcript "OTTMUST00000050756.1";
chr1	HAVANA	CDS	24367117	24367152	0	-	0	gene_id "ENSMUSG00000026141.14"; transcript_id "ENSMUST00000115244.9"; gene_type "protein_coding"; gene_name "Col19a1"; transcript_type "protein_coding"; transcript_name "Col19a1-202"; exon_number 20; exon_id "ENSMUSE00001289361.2"; level 2; protein_id "ENSMUSP00000110899.3"; transcript_support_level "1"; mgi_id "MGI:1095415"; tag "basic"; tag "Ensembl_canonical"; tag "GENCODE_Primary"; tag "appris_principal_1"; tag "CCDS"; ccdsid "CCDS14854.1"; havana_gene "OTTMUSG00000021418.1"; havana_transcript "OTTMUST00000050756.1";
chr1	HAVANA	exon	24367117	24367152	0	-	.	gene_id "ENSMUSG00000026141.14"; transcript_id "ENSMUST00000051344.6"; gene_type "protein_coding"; gene_name "Col19a1"; transcript_type "protein_coding"; transcript_name "Col19a1-201"; exon_number 20; exon_id "ENSMUSE00001289361.2"; level 2; protein_id "ENSMUSP00000052606.6"; transcript_support_level "1"; mgi_id "MGI:1095415"; tag "basic"; havana_gene "OTTMUSG00000021418.1"; havana_transcript "OTTMUST00000050758.1";
chr1	HAVANA	CDS	24367117	24367152	0	-	0	gene_id "ENSMUSG00000026141.14"; transcript_id "ENSMUST00000051344.6"; gene_type "protein_coding"; gene_name "Col19a1"; transcript_type "protein_coding"; transcript_name "Col19a1-201"; exon_number 20; exon_id "ENSMUSE00001289361.2"; level 2; protein_id "ENSMUSP00000052606.6"; transcript_support_level "1"; mgi_id "MGI:1095415"; tag "basic"; havana_gene "OTTMUSG00000021418.1"; havana_transcript "OTTMUST00000050758.1";
chr1	ENSEMBL_gcm37	exon	24367117	24367152	0.297573558184104	-	.	gene_id "ENSMUSG00000026141.14"; transcript_id "ENSMUSG00000026141.14_tx_5"; exon_id "chr1_24367117_24367152_-"; exonnum "9"; txlen "3098";
chr1	ENSEMBL_gcm37	exon	24367117	24367152	0.0282310915871005	-	.	gene_id "ENSMUSG00000026141.14"; transcript_id "ENSMUSG00000026141.14_tx_6"; exon_id "chr1_24367117_24367152_-"; exonnum "21"; txlen "4228";
chr1	HAVANA	exon	24371511	24371573	0	-	.	gene_id "ENSMUSG00000026141.14"; transcript_id "ENSMUST00000144297.2"; gene_type "protein_coding"; gene_name "Col19a1"; transcript_type "protein_coding_CDS_not_defined"; transcript_name "Col19a1-203"; exon_number 8; exon_id "ENSMUSE00001299875.2"; level 2; transcript_support_level "1"; mgi_id "MGI:1095415"; havana_gene "OTTMUSG00000021418.1"; havana_transcript "OTTMUST00000050757.1";
chr1	HAVANA	exon	24371511	24371573	0	-	.	gene_id "ENSMUSG00000026141.14"; transcript_id "ENSMUST00000115244.9"; gene_type "protein_coding"; gene_name "Col19a1"; transcript_type "protein_coding"; transcript_name "Col19a1-202"; exon_number 19; exon_id "ENSMUSE00001297028.2"; level 2; protein_id "ENSMUSP00000110899.3"; transcript_support_level "1"; mgi_id "MGI:1095415"; tag "basic"; tag "Ensembl_canonical"; tag "GENCODE_Primary"; tag "appris_principal_1"; tag "CCDS"; ccdsid "CCDS14854.1"; havana_gene "OTTMUSG00000021418.1"; havana_transcript "OTTMUST00000050756.1";
chr1	HAVANA	CDS	24371511	24371573	0	-	0	gene_id "ENSMUSG00000026141.14"; transcript_id "ENSMUST00000115244.9"; gene_type "protein_coding"; gene_name "Col19a1"; transcript_type "protein_coding"; transcript_name "Col19a1-202"; exon_number 19; exon_id "ENSMUSE00001297028.2"; level 2; protein_id "ENSMUSP00000110899.3"; transcript_support_level "1"; mgi_id "MGI:1095415"; tag "basic"; tag "Ensembl_canonical"; tag "GENCODE_Primary"; tag "appris_principal_1"; tag "CCDS"; ccdsid "CCDS14854.1"; havana_gene "OTTMUSG00000021418.1"; havana_transcript "OTTMUST00000050756.1";
chr1	HAVANA	exon	24371511	24371573	0	-	.	gene_id "ENSMUSG00000026141.14"; transcript_id "ENSMUST00000051344.6"; gene_type "protein_coding"; gene_name "Col19a1"; transcript_type "protein_coding"; transcript_name "Col19a1-201"; exon_number 19; exon_id "ENSMUSE00001297028.2"; level 2; protein_id "ENSMUSP00000052606.6"; transcript_support_level "1"; mgi_id "MGI:1095415"; tag "basic"; havana_gene "OTTMUSG00000021418.1"; havana_transcript "OTTMUST00000050758.1";
chr1	HAVANA	CDS	24371511	24371573	0	-	0	gene_id "ENSMUSG00000026141.14"; transcript_id "ENSMUST00000051344.6"; gene_type "protein_coding"; gene_name "Col19a1"; transcript_type "protein_coding"; transcript_name "Col19a1-201"; exon_number 19; exon_id "ENSMUSE00001297028.2"; level 2; protein_id "ENSMUSP00000052606.6"; transcript_support_level "1"; mgi_id "MGI:1095415"; tag "basic"; havana_gene "OTTMUSG00000021418.1"; havana_transcript "OTTMUST00000050758.1";
chr1	ENSEMBL_gcm37	exon	24371511	24371573	0.297573558184104	-	.	gene_id "ENSMUSG00000026141.14"; transcript_id "ENSMUSG00000026141.14_tx_5"; exon_id "chr1_24371511_24371573_-"; exonnum "8"; txlen "3098";
chr1	ENSEMBL_gcm37	exon	24371511	24371573	0.0282310915871005	-	.	gene_id "ENSMUSG00000026141.14"; transcript_id "ENSMUSG00000026141.14_tx_6"; exon_id "chr1_24371511_24371573_-"; exonnum "20"; txlen "4228";
chr1	HAVANA	exon	24376979	24377020	0	-	.	gene_id "ENSMUSG00000026141.14"; transcript_id "ENSMUST00000144297.2"; gene_type "protein_coding"; gene_name "Col19a1"; transcript_type "protein_coding_CDS_not_defined"; transcript_name "Col19a1-203"; exon_number 7; exon_id "ENSMUSE00001310284.2"; level 2; transcript_support_level "1"; mgi_id "MGI:1095415"; havana_gene "OTTMUSG00000021418.1"; havana_transcript "OTTMUST00000050757.1";
chr1	HAVANA	exon	24376979	24377020	0	-	.	gene_id "ENSMUSG00000026141.14"; transcript_id "ENSMUST00000115244.9"; gene_type "protein_coding"; gene_name "Col19a1"; transcript_type "protein_coding"; transcript_name "Col19a1-202"; exon_number 18; exon_id "ENSMUSE00001282024.2"; level 2; protein_id "ENSMUSP00000110899.3"; transcript_support_level "1"; mgi_id "MGI:1095415"; tag "basic"; tag "Ensembl_canonical"; tag "GENCODE_Primary"; tag "appris_principal_1"; tag "CCDS"; ccdsid "CCDS14854.1"; havana_gene "OTTMUSG00000021418.1"; havana_transcript "OTTMUST00000050756.1";
chr1	HAVANA	CDS	24376979	24377020	0	-	0	gene_id "ENSMUSG00000026141.14"; transcript_id "ENSMUST00000115244.9"; gene_type "protein_coding"; gene_name "Col19a1"; transcript_type "protein_coding"; transcript_name "Col19a1-202"; exon_number 18; exon_id "ENSMUSE00001282024.2"; level 2; protein_id "ENSMUSP00000110899.3"; transcript_support_level "1"; mgi_id "MGI:1095415"; tag "basic"; tag "Ensembl_canonical"; tag "GENCODE_Primary"; tag "appris_principal_1"; tag "CCDS"; ccdsid "CCDS14854.1"; havana_gene "OTTMUSG00000021418.1"; havana_transcript "OTTMUST00000050756.1";
chr1	HAVANA	exon	24376979	24377020	0	-	.	gene_id "ENSMUSG00000026141.14"; transcript_id "ENSMUST00000051344.6"; gene_type "protein_coding"; gene_name "Col19a1"; transcript_type "protein_coding"; transcript_name "Col19a1-201"; exon_number 18; exon_id "ENSMUSE00001282024.2"; level 2; protein_id "ENSMUSP00000052606.6"; transcript_support_level "1"; mgi_id "MGI:1095415"; tag "basic"; havana_gene "OTTMUSG00000021418.1"; havana_transcript "OTTMUST00000050758.1";
chr1	HAVANA	CDS	24376979	24377020	0	-	0	gene_id "ENSMUSG00000026141.14"; transcript_id "ENSMUST00000051344.6"; gene_type "protein_coding"; gene_name "Col19a1"; transcript_type "protein_coding"; transcript_name "Col19a1-201"; exon_number 18; exon_id "ENSMUSE00001282024.2"; level 2; protein_id "ENSMUSP00000052606.6"; transcript_support_level "1"; mgi_id "MGI:1095415"; tag "basic"; havana_gene "OTTMUSG00000021418.1"; havana_transcript "OTTMUST00000050758.1";
chr1	ENSEMBL_gcm37	exon	24376979	24377020	0.297573558184104	-	.	gene_id "ENSMUSG00000026141.14"; transcript_id "ENSMUSG00000026141.14_tx_5"; exon_id "chr1_24376979_24377020_-"; exonnum "7"; txlen "3098";
chr1	ENSEMBL_gcm37	exon	24376979	24377020	0.0282310915871005	-	.	gene_id "ENSMUSG00000026141.14"; transcript_id "ENSMUSG00000026141.14_tx_6"; exon_id "chr1_24376979_24377020_-"; exonnum "19"; txlen "4228";
chr1	HAVANA	exon	24391363	24391416	0	-	.	gene_id "ENSMUSG00000026141.14"; transcript_id "ENSMUST00000144297.2"; gene_type "protein_coding"; gene_name "Col19a1"; transcript_type "protein_coding_CDS_not_defined"; transcript_name "Col19a1-203"; exon_number 6; exon_id "ENSMUSE00001266698.2"; level 2; transcript_support_level "1"; mgi_id "MGI:1095415"; havana_gene "OTTMUSG00000021418.1"; havana_transcript "OTTMUST00000050757.1";
chr1	HAVANA	exon	24391363	24391416	0	-	.	gene_id "ENSMUSG00000026141.14"; transcript_id "ENSMUST00000115244.9"; gene_type "protein_coding"; gene_name "Col19a1"; transcript_type "protein_coding"; transcript_name "Col19a1-202"; exon_number 17; exon_id "ENSMUSE00001268912.2"; level 2; protein_id "ENSMUSP00000110899.3"; transcript_support_level "1"; mgi_id "MGI:1095415"; tag "basic"; tag "Ensembl_canonical"; tag "GENCODE_Primary"; tag "appris_principal_1"; tag "CCDS"; ccdsid "CCDS14854.1"; havana_gene "OTTMUSG00000021418.1"; havana_transcript "OTTMUST00000050756.1";
chr1	HAVANA	CDS	24391363	24391416	0	-	0	gene_id "ENSMUSG00000026141.14"; transcript_id "ENSMUST00000115244.9"; gene_type "protein_coding"; gene_name "Col19a1"; transcript_type "protein_coding"; transcript_name "Col19a1-202"; exon_number 17; exon_id "ENSMUSE00001268912.2"; level 2; protein_id "ENSMUSP00000110899.3"; transcript_support_level "1"; mgi_id "MGI:1095415"; tag "basic"; tag "Ensembl_canonical"; tag "GENCODE_Primary"; tag "appris_principal_1"; tag "CCDS"; ccdsid "CCDS14854.1"; havana_gene "OTTMUSG00000021418.1"; havana_transcript "OTTMUST00000050756.1";
chr1	HAVANA	exon	24391363	24391416	0	-	.	gene_id "ENSMUSG00000026141.14"; transcript_id "ENSMUST00000051344.6"; gene_type "protein_coding"; gene_name "Col19a1"; transcript_type "protein_coding"; transcript_name "Col19a1-201"; exon_number 17; exon_id "ENSMUSE00001268912.2"; level 2; protein_id "ENSMUSP00000052606.6"; transcript_support_level "1"; mgi_id "MGI:1095415"; tag "basic"; havana_gene "OTTMUSG00000021418.1"; havana_transcript "OTTMUST00000050758.1";
chr1	HAVANA	CDS	24391363	24391416	0	-	0	gene_id "ENSMUSG00000026141.14"; transcript_id "ENSMUST00000051344.6"; gene_type "protein_coding"; gene_name "Col19a1"; transcript_type "protein_coding"; transcript_name "Col19a1-201"; exon_number 17; exon_id "ENSMUSE00001268912.2"; level 2; protein_id "ENSMUSP00000052606.6"; transcript_support_level "1"; mgi_id "MGI:1095415"; tag "basic"; havana_gene "OTTMUSG00000021418.1"; havana_transcript "OTTMUST00000050758.1";
chr1	ENSEMBL_gcm37	exon	24391363	24391416	0.297573558184104	-	.	gene_id "ENSMUSG00000026141.14"; transcript_id "ENSMUSG00000026141.14_tx_5"; exon_id "chr1_24391363_24391416_-"; exonnum "6"; txlen "3098";
chr1	ENSEMBL_gcm37	exon	24391363	24391416	0.0282310915871005	-	.	gene_id "ENSMUSG00000026141.14"; transcript_id "ENSMUSG00000026141.14_tx_6"; exon_id "chr1_24391363_24391416_-"; exonnum "18"; txlen "4228";
chr1	HAVANA	exon	24413664	24413717	0	-	.	gene_id "ENSMUSG00000026141.14"; transcript_id "ENSMUST00000144297.2"; gene_type "protein_coding"; gene_name "Col19a1"; transcript_type "protein_coding_CDS_not_defined"; transcript_name "Col19a1-203"; exon_number 5; exon_id "ENSMUSE00001302752.2"; level 2; transcript_support_level "1"; mgi_id "MGI:1095415"; havana_gene "OTTMUSG00000021418.1"; havana_transcript "OTTMUST00000050757.1";
chr1	HAVANA	exon	24413664	24413717	0	-	.	gene_id "ENSMUSG00000026141.14"; transcript_id "ENSMUST00000115244.9"; gene_type "protein_coding"; gene_name "Col19a1"; transcript_type "protein_coding"; transcript_name "Col19a1-202"; exon_number 16; exon_id "ENSMUSE00001276511.2"; level 2; protein_id "ENSMUSP00000110899.3"; transcript_support_level "1"; mgi_id "MGI:1095415"; tag "basic"; tag "Ensembl_canonical"; tag "GENCODE_Primary"; tag "appris_principal_1"; tag "CCDS"; ccdsid "CCDS14854.1"; havana_gene "OTTMUSG00000021418.1"; havana_transcript "OTTMUST00000050756.1";
chr1	HAVANA	CDS	24413664	24413717	0	-	0	gene_id "ENSMUSG00000026141.14"; transcript_id "ENSMUST00000115244.9"; gene_type "protein_coding"; gene_name "Col19a1"; transcript_type "protein_coding"; transcript_name "Col19a1-202"; exon_number 16; exon_id "ENSMUSE00001276511.2"; level 2; protein_id "ENSMUSP00000110899.3"; transcript_support_level "1"; mgi_id "MGI:1095415"; tag "basic"; tag "Ensembl_canonical"; tag "GENCODE_Primary"; tag "appris_principal_1"; tag "CCDS"; ccdsid "CCDS14854.1"; havana_gene "OTTMUSG00000021418.1"; havana_transcript "OTTMUST00000050756.1";
chr1	HAVANA	exon	24413664	24413717	0	-	.	gene_id "ENSMUSG00000026141.14"; transcript_id "ENSMUST00000051344.6"; gene_type "protein_coding"; gene_name "Col19a1"; transcript_type "protein_coding"; transcript_name "Col19a1-201"; exon_number 16; exon_id "ENSMUSE00001276511.2"; level 2; protein_id "ENSMUSP00000052606.6"; transcript_support_level "1"; mgi_id "MGI:1095415"; tag "basic"; havana_gene "OTTMUSG00000021418.1"; havana_transcript "OTTMUST00000050758.1";
chr1	HAVANA	CDS	24413664	24413717	0	-	0	gene_id "ENSMUSG00000026141.14"; transcript_id "ENSMUST00000051344.6"; gene_type "protein_coding"; gene_name "Col19a1"; transcript_type "protein_coding"; transcript_name "Col19a1-201"; exon_number 16; exon_id "ENSMUSE00001276511.2"; level 2; protein_id "ENSMUSP00000052606.6"; transcript_support_level "1"; mgi_id "MGI:1095415"; tag "basic"; havana_gene "OTTMUSG00000021418.1"; havana_transcript "OTTMUST00000050758.1";
chr1	ENSEMBL_gcm37	exon	24413664	24413717	0.297573558184104	-	.	gene_id "ENSMUSG00000026141.14"; transcript_id "ENSMUSG00000026141.14_tx_5"; exon_id "chr1_24413664_24413717_-"; exonnum "5"; txlen "3098";
chr1	ENSEMBL_gcm37	exon	24413664	24413717	0.0282310915871005	-	.	gene_id "ENSMUSG00000026141.14"; transcript_id "ENSMUSG00000026141.14_tx_6"; exon_id "chr1_24413664_24413717_-"; exonnum "17"; txlen "4228";
chr1	sragcm37_mid	exon	24432879	24432901	0.0282310915871005	-	.	gene_id "ENSMUSG00000026141.14"; transcript_id "ENSMUSG00000026141.14_tx_6"; exon_id "chr1_24432879_24432901_-"; exonnum "16"; txlen "4228";
chr1	HAVANA	exon	24449277	24449330	0	-	.	gene_id "ENSMUSG00000026141.14"; transcript_id "ENSMUST00000144297.2"; gene_type "protein_coding"; gene_name "Col19a1"; transcript_type "protein_coding_CDS_not_defined"; transcript_name "Col19a1-203"; exon_number 4; exon_id "ENSMUSE00001264568.2"; level 2; transcript_support_level "1"; mgi_id "MGI:1095415"; havana_gene "OTTMUSG00000021418.1"; havana_transcript "OTTMUST00000050757.1";
chr1	HAVANA	exon	24449277	24449330	0	-	.	gene_id "ENSMUSG00000026141.14"; transcript_id "ENSMUST00000115244.9"; gene_type "protein_coding"; gene_name "Col19a1"; transcript_type "protein_coding"; transcript_name "Col19a1-202"; exon_number 15; exon_id "ENSMUSE00001260922.2"; level 2; protein_id "ENSMUSP00000110899.3"; transcript_support_level "1"; mgi_id "MGI:1095415"; tag "basic"; tag "Ensembl_canonical"; tag "GENCODE_Primary"; tag "appris_principal_1"; tag "CCDS"; ccdsid "CCDS14854.1"; havana_gene "OTTMUSG00000021418.1"; havana_transcript "OTTMUST00000050756.1";
chr1	HAVANA	CDS	24449277	24449330	0	-	0	gene_id "ENSMUSG00000026141.14"; transcript_id "ENSMUST00000115244.9"; gene_type "protein_coding"; gene_name "Col19a1"; transcript_type "protein_coding"; transcript_name "Col19a1-202"; exon_number 15; exon_id "ENSMUSE00001260922.2"; level 2; protein_id "ENSMUSP00000110899.3"; transcript_support_level "1"; mgi_id "MGI:1095415"; tag "basic"; tag "Ensembl_canonical"; tag "GENCODE_Primary"; tag "appris_principal_1"; tag "CCDS"; ccdsid "CCDS14854.1"; havana_gene "OTTMUSG00000021418.1"; havana_transcript "OTTMUST00000050756.1";
chr1	HAVANA	exon	24449277	24449330	0	-	.	gene_id "ENSMUSG00000026141.14"; transcript_id "ENSMUST00000051344.6"; gene_type "protein_coding"; gene_name "Col19a1"; transcript_type "protein_coding"; transcript_name "Col19a1-201"; exon_number 15; exon_id "ENSMUSE00001260922.2"; level 2; protein_id "ENSMUSP00000052606.6"; transcript_support_level "1"; mgi_id "MGI:1095415"; tag "basic"; havana_gene "OTTMUSG00000021418.1"; havana_transcript "OTTMUST00000050758.1";
chr1	HAVANA	CDS	24449277	24449330	0	-	0	gene_id "ENSMUSG00000026141.14"; transcript_id "ENSMUST00000051344.6"; gene_type "protein_coding"; gene_name "Col19a1"; transcript_type "protein_coding"; transcript_name "Col19a1-201"; exon_number 15; exon_id "ENSMUSE00001260922.2"; level 2; protein_id "ENSMUSP00000052606.6"; transcript_support_level "1"; mgi_id "MGI:1095415"; tag "basic"; havana_gene "OTTMUSG00000021418.1"; havana_transcript "OTTMUST00000050758.1";
chr1	ENSEMBL_gcm37	exon	24449277	24449330	0.297573558184104	-	.	gene_id "ENSMUSG00000026141.14"; transcript_id "ENSMUSG00000026141.14_tx_5"; exon_id "chr1_24449277_24449330_-"; exonnum "4"; txlen "3098";
chr1	ENSEMBL_gcm37	exon	24449277	24449330	0.0282310915871005	-	.	gene_id "ENSMUSG00000026141.14"; transcript_id "ENSMUSG00000026141.14_tx_6"; exon_id "chr1_24449277_24449330_-"; exonnum "15"; txlen "4228";
chr1	HAVANA	exon	24456093	24456172	0	-	.	gene_id "ENSMUSG00000026141.14"; transcript_id "ENSMUST00000144297.2"; gene_type "protein_coding"; gene_name "Col19a1"; transcript_type "protein_coding_CDS_not_defined"; transcript_name "Col19a1-203"; exon_number 3; exon_id "ENSMUSE00000740581.2"; level 2; transcript_support_level "1"; mgi_id "MGI:1095415"; havana_gene "OTTMUSG00000021418.1"; havana_transcript "OTTMUST00000050757.1";
chr1	HAVANA	exon	24490843	24490878	0	-	.	gene_id "ENSMUSG00000026141.14"; transcript_id "ENSMUST00000144297.2"; gene_type "protein_coding"; gene_name "Col19a1"; transcript_type "protein_coding_CDS_not_defined"; transcript_name "Col19a1-203"; exon_number 2; exon_id "ENSMUSE00001292550.2"; level 2; transcript_support_level "1"; mgi_id "MGI:1095415"; havana_gene "OTTMUSG00000021418.1"; havana_transcript "OTTMUST00000050757.1";
chr1	HAVANA	exon	24490843	24490878	0	-	.	gene_id "ENSMUSG00000026141.14"; transcript_id "ENSMUST00000115244.9"; gene_type "protein_coding"; gene_name "Col19a1"; transcript_type "protein_coding"; transcript_name "Col19a1-202"; exon_number 14; exon_id "ENSMUSE00001312723.2"; level 2; protein_id "ENSMUSP00000110899.3"; transcript_support_level "1"; mgi_id "MGI:1095415"; tag "basic"; tag "Ensembl_canonical"; tag "GENCODE_Primary"; tag "appris_principal_1"; tag "CCDS"; ccdsid "CCDS14854.1"; havana_gene "OTTMUSG00000021418.1"; havana_transcript "OTTMUST00000050756.1";
chr1	HAVANA	CDS	24490843	24490878	0	-	0	gene_id "ENSMUSG00000026141.14"; transcript_id "ENSMUST00000115244.9"; gene_type "protein_coding"; gene_name "Col19a1"; transcript_type "protein_coding"; transcript_name "Col19a1-202"; exon_number 14; exon_id "ENSMUSE00001312723.2"; level 2; protein_id "ENSMUSP00000110899.3"; transcript_support_level "1"; mgi_id "MGI:1095415"; tag "basic"; tag "Ensembl_canonical"; tag "GENCODE_Primary"; tag "appris_principal_1"; tag "CCDS"; ccdsid "CCDS14854.1"; havana_gene "OTTMUSG00000021418.1"; havana_transcript "OTTMUST00000050756.1";
chr1	HAVANA	exon	24490843	24490878	0	-	.	gene_id "ENSMUSG00000026141.14"; transcript_id "ENSMUST00000051344.6"; gene_type "protein_coding"; gene_name "Col19a1"; transcript_type "protein_coding"; transcript_name "Col19a1-201"; exon_number 14; exon_id "ENSMUSE00001312723.2"; level 2; protein_id "ENSMUSP00000052606.6"; transcript_support_level "1"; mgi_id "MGI:1095415"; tag "basic"; havana_gene "OTTMUSG00000021418.1"; havana_transcript "OTTMUST00000050758.1";
chr1	HAVANA	CDS	24490843	24490878	0	-	0	gene_id "ENSMUSG00000026141.14"; transcript_id "ENSMUST00000051344.6"; gene_type "protein_coding"; gene_name "Col19a1"; transcript_type "protein_coding"; transcript_name "Col19a1-201"; exon_number 14; exon_id "ENSMUSE00001312723.2"; level 2; protein_id "ENSMUSP00000052606.6"; transcript_support_level "1"; mgi_id "MGI:1095415"; tag "basic"; havana_gene "OTTMUSG00000021418.1"; havana_transcript "OTTMUST00000050758.1";
chr1	ENSEMBL_gcm37	exon	24490843	24490878	0.297573558184104	-	.	gene_id "ENSMUSG00000026141.14"; transcript_id "ENSMUSG00000026141.14_tx_5"; exon_id "chr1_24490843_24490878_-"; exonnum "3"; txlen "3098";
chr1	ENSEMBL_gcm37	exon	24490843	24490878	0.0282310915871005	-	.	gene_id "ENSMUSG00000026141.14"; transcript_id "ENSMUSG00000026141.14_tx_6"; exon_id "chr1_24490843_24490878_-"; exonnum "14"; txlen "4228";
chr1	HAVANA	exon	24491552	24491826	0	-	.	gene_id "ENSMUSG00000026141.14"; transcript_id "ENSMUST00000144297.2"; gene_type "protein_coding"; gene_name "Col19a1"; transcript_type "protein_coding_CDS_not_defined"; transcript_name "Col19a1-203"; exon_number 1; exon_id "ENSMUSE00000789808.2"; level 2; transcript_support_level "1"; mgi_id "MGI:1095415"; havana_gene "OTTMUSG00000021418.1"; havana_transcript "OTTMUST00000050757.1";
chr1	HAVANA	exon	24492825	24492878	0	-	.	gene_id "ENSMUSG00000026141.14"; transcript_id "ENSMUST00000115244.9"; gene_type "protein_coding"; gene_name "Col19a1"; transcript_type "protein_coding"; transcript_name "Col19a1-202"; exon_number 13; exon_id "ENSMUSE00000156178.4"; level 2; protein_id "ENSMUSP00000110899.3"; transcript_support_level "1"; mgi_id "MGI:1095415"; tag "basic"; tag "Ensembl_canonical"; tag "GENCODE_Primary"; tag "appris_principal_1"; tag "CCDS"; ccdsid "CCDS14854.1"; havana_gene "OTTMUSG00000021418.1"; havana_transcript "OTTMUST00000050756.1";
chr1	HAVANA	CDS	24492825	24492878	0	-	0	gene_id "ENSMUSG00000026141.14"; transcript_id "ENSMUST00000115244.9"; gene_type "protein_coding"; gene_name "Col19a1"; transcript_type "protein_coding"; transcript_name "Col19a1-202"; exon_number 13; exon_id "ENSMUSE00000156178.4"; level 2; protein_id "ENSMUSP00000110899.3"; transcript_support_level "1"; mgi_id "MGI:1095415"; tag "basic"; tag "Ensembl_canonical"; tag "GENCODE_Primary"; tag "appris_principal_1"; tag "CCDS"; ccdsid "CCDS14854.1"; havana_gene "OTTMUSG00000021418.1"; havana_transcript "OTTMUST00000050756.1";
chr1	HAVANA	exon	24492825	24492878	0	-	.	gene_id "ENSMUSG00000026141.14"; transcript_id "ENSMUST00000051344.6"; gene_type "protein_coding"; gene_name "Col19a1"; transcript_type "protein_coding"; transcript_name "Col19a1-201"; exon_number 13; exon_id "ENSMUSE00000156178.4"; level 2; protein_id "ENSMUSP00000052606.6"; transcript_support_level "1"; mgi_id "MGI:1095415"; tag "basic"; havana_gene "OTTMUSG00000021418.1"; havana_transcript "OTTMUST00000050758.1";
chr1	HAVANA	CDS	24492825	24492878	0	-	0	gene_id "ENSMUSG00000026141.14"; transcript_id "ENSMUST00000051344.6"; gene_type "protein_coding"; gene_name "Col19a1"; transcript_type "protein_coding"; transcript_name "Col19a1-201"; exon_number 13; exon_id "ENSMUSE00000156178.4"; level 2; protein_id "ENSMUSP00000052606.6"; transcript_support_level "1"; mgi_id "MGI:1095415"; tag "basic"; havana_gene "OTTMUSG00000021418.1"; havana_transcript "OTTMUST00000050758.1";
chr1	ENSEMBL_gcm37	exon	24492825	24492878	0.297573558184104	-	.	gene_id "ENSMUSG00000026141.14"; transcript_id "ENSMUSG00000026141.14_tx_5"; exon_id "chr1_24492825_24492878_-"; exonnum "2"; txlen "3098";
chr1	ENSEMBL_gcm37	exon	24492825	24492878	0.0282310915871005	-	.	gene_id "ENSMUSG00000026141.14"; transcript_id "ENSMUSG00000026141.14_tx_6"; exon_id "chr1_24492825_24492878_-"; exonnum "13"; txlen "4228";
chr1	sragcm37_ss	exon	24494648	24494709	0.297573558184104	-	.	gene_id "ENSMUSG00000026141.14"; transcript_id "ENSMUSG00000026141.14_tx_5"; exon_id "chr1_24494648_24494709_-"; exonnum "1"; txlen "3098";
chr1	HAVANA	exon	24500557	24500610	0	-	.	gene_id "ENSMUSG00000026141.14"; transcript_id "ENSMUST00000115244.9"; gene_type "protein_coding"; gene_name "Col19a1"; transcript_type "protein_coding"; transcript_name "Col19a1-202"; exon_number 12; exon_id "ENSMUSE00000156185.4"; level 2; protein_id "ENSMUSP00000110899.3"; transcript_support_level "1"; mgi_id "MGI:1095415"; tag "basic"; tag "Ensembl_canonical"; tag "GENCODE_Primary"; tag "appris_principal_1"; tag "CCDS"; ccdsid "CCDS14854.1"; havana_gene "OTTMUSG00000021418.1"; havana_transcript "OTTMUST00000050756.1";
chr1	HAVANA	CDS	24500557	24500610	0	-	0	gene_id "ENSMUSG00000026141.14"; transcript_id "ENSMUST00000115244.9"; gene_type "protein_coding"; gene_name "Col19a1"; transcript_type "protein_coding"; transcript_name "Col19a1-202"; exon_number 12; exon_id "ENSMUSE00000156185.4"; level 2; protein_id "ENSMUSP00000110899.3"; transcript_support_level "1"; mgi_id "MGI:1095415"; tag "basic"; tag "Ensembl_canonical"; tag "GENCODE_Primary"; tag "appris_principal_1"; tag "CCDS"; ccdsid "CCDS14854.1"; havana_gene "OTTMUSG00000021418.1"; havana_transcript "OTTMUST00000050756.1";
chr1	HAVANA	exon	24500557	24500610	0	-	.	gene_id "ENSMUSG00000026141.14"; transcript_id "ENSMUST00000051344.6"; gene_type "protein_coding"; gene_name "Col19a1"; transcript_type "protein_coding"; transcript_name "Col19a1-201"; exon_number 12; exon_id "ENSMUSE00000156185.4"; level 2; protein_id "ENSMUSP00000052606.6"; transcript_support_level "1"; mgi_id "MGI:1095415"; tag "basic"; havana_gene "OTTMUSG00000021418.1"; havana_transcript "OTTMUST00000050758.1";
chr1	HAVANA	CDS	24500557	24500610	0	-	0	gene_id "ENSMUSG00000026141.14"; transcript_id "ENSMUST00000051344.6"; gene_type "protein_coding"; gene_name "Col19a1"; transcript_type "protein_coding"; transcript_name "Col19a1-201"; exon_number 12; exon_id "ENSMUSE00000156185.4"; level 2; protein_id "ENSMUSP00000052606.6"; transcript_support_level "1"; mgi_id "MGI:1095415"; tag "basic"; havana_gene "OTTMUSG00000021418.1"; havana_transcript "OTTMUST00000050758.1";
chr1	ENSEMBL_gcm37	exon	24500557	24500610	0.0282310915871005	-	.	gene_id "ENSMUSG00000026141.14"; transcript_id "ENSMUSG00000026141.14_tx_6"; exon_id "chr1_24500557_24500610_-"; exonnum "12"; txlen "4228";
chr1	HAVANA	exon	24547265	24547309	0	-	.	gene_id "ENSMUSG00000026141.14"; transcript_id "ENSMUST00000115244.9"; gene_type "protein_coding"; gene_name "Col19a1"; transcript_type "protein_coding"; transcript_name "Col19a1-202"; exon_number 11; exon_id "ENSMUSE00000156189.2"; level 2; protein_id "ENSMUSP00000110899.3"; transcript_support_level "1"; mgi_id "MGI:1095415"; tag "basic"; tag "Ensembl_canonical"; tag "GENCODE_Primary"; tag "appris_principal_1"; tag "CCDS"; ccdsid "CCDS14854.1"; havana_gene "OTTMUSG00000021418.1"; havana_transcript "OTTMUST00000050756.1";
chr1	HAVANA	CDS	24547265	24547309	0	-	0	gene_id "ENSMUSG00000026141.14"; transcript_id "ENSMUST00000115244.9"; gene_type "protein_coding"; gene_name "Col19a1"; transcript_type "protein_coding"; transcript_name "Col19a1-202"; exon_number 11; exon_id "ENSMUSE00000156189.2"; level 2; protein_id "ENSMUSP00000110899.3"; transcript_support_level "1"; mgi_id "MGI:1095415"; tag "basic"; tag "Ensembl_canonical"; tag "GENCODE_Primary"; tag "appris_principal_1"; tag "CCDS"; ccdsid "CCDS14854.1"; havana_gene "OTTMUSG00000021418.1"; havana_transcript "OTTMUST00000050756.1";
chr1	HAVANA	exon	24547265	24547309	0	-	.	gene_id "ENSMUSG00000026141.14"; transcript_id "ENSMUST00000051344.6"; gene_type "protein_coding"; gene_name "Col19a1"; transcript_type "protein_coding"; transcript_name "Col19a1-201"; exon_number 11; exon_id "ENSMUSE00000156189.2"; level 2; protein_id "ENSMUSP00000052606.6"; transcript_support_level "1"; mgi_id "MGI:1095415"; tag "basic"; havana_gene "OTTMUSG00000021418.1"; havana_transcript "OTTMUST00000050758.1";
chr1	HAVANA	CDS	24547265	24547309	0	-	0	gene_id "ENSMUSG00000026141.14"; transcript_id "ENSMUST00000051344.6"; gene_type "protein_coding"; gene_name "Col19a1"; transcript_type "protein_coding"; transcript_name "Col19a1-201"; exon_number 11; exon_id "ENSMUSE00000156189.2"; level 2; protein_id "ENSMUSP00000052606.6"; transcript_support_level "1"; mgi_id "MGI:1095415"; tag "basic"; havana_gene "OTTMUSG00000021418.1"; havana_transcript "OTTMUST00000050758.1";
chr1	ENSEMBL_gcm37	exon	24547265	24547309	0.0282310915871005	-	.	gene_id "ENSMUSG00000026141.14"; transcript_id "ENSMUSG00000026141.14_tx_6"; exon_id "chr1_24547265_24547309_-"; exonnum "11"; txlen "4228";
chr1	HAVANA	exon	24549924	24549968	0	-	.	gene_id "ENSMUSG00000026141.14"; transcript_id "ENSMUST00000115244.9"; gene_type "protein_coding"; gene_name "Col19a1"; transcript_type "protein_coding"; transcript_name "Col19a1-202"; exon_number 10; exon_id "ENSMUSE00000156236.2"; level 2; protein_id "ENSMUSP00000110899.3"; transcript_support_level "1"; mgi_id "MGI:1095415"; tag "basic"; tag "Ensembl_canonical"; tag "GENCODE_Primary"; tag "appris_principal_1"; tag "CCDS"; ccdsid "CCDS14854.1"; havana_gene "OTTMUSG00000021418.1"; havana_transcript "OTTMUST00000050756.1";
chr1	HAVANA	CDS	24549924	24549968	0	-	0	gene_id "ENSMUSG00000026141.14"; transcript_id "ENSMUST00000115244.9"; gene_type "protein_coding"; gene_name "Col19a1"; transcript_type "protein_coding"; transcript_name "Col19a1-202"; exon_number 10; exon_id "ENSMUSE00000156236.2"; level 2; protein_id "ENSMUSP00000110899.3"; transcript_support_level "1"; mgi_id "MGI:1095415"; tag "basic"; tag "Ensembl_canonical"; tag "GENCODE_Primary"; tag "appris_principal_1"; tag "CCDS"; ccdsid "CCDS14854.1"; havana_gene "OTTMUSG00000021418.1"; havana_transcript "OTTMUST00000050756.1";
chr1	HAVANA	exon	24549924	24549968	0	-	.	gene_id "ENSMUSG00000026141.14"; transcript_id "ENSMUST00000051344.6"; gene_type "protein_coding"; gene_name "Col19a1"; transcript_type "protein_coding"; transcript_name "Col19a1-201"; exon_number 10; exon_id "ENSMUSE00000156236.2"; level 2; protein_id "ENSMUSP00000052606.6"; transcript_support_level "1"; mgi_id "MGI:1095415"; tag "basic"; havana_gene "OTTMUSG00000021418.1"; havana_transcript "OTTMUST00000050758.1";
chr1	HAVANA	CDS	24549924	24549968	0	-	0	gene_id "ENSMUSG00000026141.14"; transcript_id "ENSMUST00000051344.6"; gene_type "protein_coding"; gene_name "Col19a1"; transcript_type "protein_coding"; transcript_name "Col19a1-201"; exon_number 10; exon_id "ENSMUSE00000156236.2"; level 2; protein_id "ENSMUSP00000052606.6"; transcript_support_level "1"; mgi_id "MGI:1095415"; tag "basic"; havana_gene "OTTMUSG00000021418.1"; havana_transcript "OTTMUST00000050758.1";
chr1	ENSEMBL_gcm37	exon	24549924	24549968	0.0282310915871005	-	.	gene_id "ENSMUSG00000026141.14"; transcript_id "ENSMUSG00000026141.14_tx_6"; exon_id "chr1_24549924_24549968_-"; exonnum "10"; txlen "4228";
chr1	HAVANA	exon	24564685	24564747	0	-	.	gene_id "ENSMUSG00000026141.14"; transcript_id "ENSMUST00000115244.9"; gene_type "protein_coding"; gene_name "Col19a1"; transcript_type "protein_coding"; transcript_name "Col19a1-202"; exon_number 9; exon_id "ENSMUSE00000156197.2"; level 2; protein_id "ENSMUSP00000110899.3"; transcript_support_level "1"; mgi_id "MGI:1095415"; tag "basic"; tag "Ensembl_canonical"; tag "GENCODE_Primary"; tag "appris_principal_1"; tag "CCDS"; ccdsid "CCDS14854.1"; havana_gene "OTTMUSG00000021418.1"; havana_transcript "OTTMUST00000050756.1";
chr1	HAVANA	CDS	24564685	24564747	0	-	0	gene_id "ENSMUSG00000026141.14"; transcript_id "ENSMUST00000115244.9"; gene_type "protein_coding"; gene_name "Col19a1"; transcript_type "protein_coding"; transcript_name "Col19a1-202"; exon_number 9; exon_id "ENSMUSE00000156197.2"; level 2; protein_id "ENSMUSP00000110899.3"; transcript_support_level "1"; mgi_id "MGI:1095415"; tag "basic"; tag "Ensembl_canonical"; tag "GENCODE_Primary"; tag "appris_principal_1"; tag "CCDS"; ccdsid "CCDS14854.1"; havana_gene "OTTMUSG00000021418.1"; havana_transcript "OTTMUST00000050756.1";
chr1	HAVANA	exon	24564685	24564747	0	-	.	gene_id "ENSMUSG00000026141.14"; transcript_id "ENSMUST00000051344.6"; gene_type "protein_coding"; gene_name "Col19a1"; transcript_type "protein_coding"; transcript_name "Col19a1-201"; exon_number 9; exon_id "ENSMUSE00000156197.2"; level 2; protein_id "ENSMUSP00000052606.6"; transcript_support_level "1"; mgi_id "MGI:1095415"; tag "basic"; havana_gene "OTTMUSG00000021418.1"; havana_transcript "OTTMUST00000050758.1";
chr1	HAVANA	CDS	24564685	24564747	0	-	0	gene_id "ENSMUSG00000026141.14"; transcript_id "ENSMUST00000051344.6"; gene_type "protein_coding"; gene_name "Col19a1"; transcript_type "protein_coding"; transcript_name "Col19a1-201"; exon_number 9; exon_id "ENSMUSE00000156197.2"; level 2; protein_id "ENSMUSP00000052606.6"; transcript_support_level "1"; mgi_id "MGI:1095415"; tag "basic"; havana_gene "OTTMUSG00000021418.1"; havana_transcript "OTTMUST00000050758.1";
chr1	ENSEMBL_gcm37	exon	24564685	24564747	0.0282310915871005	-	.	gene_id "ENSMUSG00000026141.14"; transcript_id "ENSMUSG00000026141.14_tx_6"; exon_id "chr1_24564685_24564747_-"; exonnum "9"; txlen "4228";
chr1	HAVANA	exon	24565466	24565591	0	-	.	gene_id "ENSMUSG00000026141.14"; transcript_id "ENSMUST00000115244.9"; gene_type "protein_coding"; gene_name "Col19a1"; transcript_type "protein_coding"; transcript_name "Col19a1-202"; exon_number 8; exon_id "ENSMUSE00000156232.2"; level 2; protein_id "ENSMUSP00000110899.3"; transcript_support_level "1"; mgi_id "MGI:1095415"; tag "basic"; tag "Ensembl_canonical"; tag "GENCODE_Primary"; tag "appris_principal_1"; tag "CCDS"; ccdsid "CCDS14854.1"; havana_gene "OTTMUSG00000021418.1"; havana_transcript "OTTMUST00000050756.1";
chr1	HAVANA	CDS	24565466	24565591	0	-	0	gene_id "ENSMUSG00000026141.14"; transcript_id "ENSMUST00000115244.9"; gene_type "protein_coding"; gene_name "Col19a1"; transcript_type "protein_coding"; transcript_name "Col19a1-202"; exon_number 8; exon_id "ENSMUSE00000156232.2"; level 2; protein_id "ENSMUSP00000110899.3"; transcript_support_level "1"; mgi_id "MGI:1095415"; tag "basic"; tag "Ensembl_canonical"; tag "GENCODE_Primary"; tag "appris_principal_1"; tag "CCDS"; ccdsid "CCDS14854.1"; havana_gene "OTTMUSG00000021418.1"; havana_transcript "OTTMUST00000050756.1";
chr1	HAVANA	exon	24565466	24565591	0	-	.	gene_id "ENSMUSG00000026141.14"; transcript_id "ENSMUST00000051344.6"; gene_type "protein_coding"; gene_name "Col19a1"; transcript_type "protein_coding"; transcript_name "Col19a1-201"; exon_number 8; exon_id "ENSMUSE00000156232.2"; level 2; protein_id "ENSMUSP00000052606.6"; transcript_support_level "1"; mgi_id "MGI:1095415"; tag "basic"; havana_gene "OTTMUSG00000021418.1"; havana_transcript "OTTMUST00000050758.1";
chr1	HAVANA	CDS	24565466	24565591	0	-	0	gene_id "ENSMUSG00000026141.14"; transcript_id "ENSMUST00000051344.6"; gene_type "protein_coding"; gene_name "Col19a1"; transcript_type "protein_coding"; transcript_name "Col19a1-201"; exon_number 8; exon_id "ENSMUSE00000156232.2"; level 2; protein_id "ENSMUSP00000052606.6"; transcript_support_level "1"; mgi_id "MGI:1095415"; tag "basic"; havana_gene "OTTMUSG00000021418.1"; havana_transcript "OTTMUST00000050758.1";
chr1	ENSEMBL_gcm37	exon	24565466	24565591	0.0282310915871005	-	.	gene_id "ENSMUSG00000026141.14"; transcript_id "ENSMUSG00000026141.14_tx_6"; exon_id "chr1_24565466_24565591_-"; exonnum "8"; txlen "4228";
chr1	HAVANA	exon	24569009	24569089	0	-	.	gene_id "ENSMUSG00000026141.14"; transcript_id "ENSMUST00000115244.9"; gene_type "protein_coding"; gene_name "Col19a1"; transcript_type "protein_coding"; transcript_name "Col19a1-202"; exon_number 7; exon_id "ENSMUSE00000156215.2"; level 2; protein_id "ENSMUSP00000110899.3"; transcript_support_level "1"; mgi_id "MGI:1095415"; tag "basic"; tag "Ensembl_canonical"; tag "GENCODE_Primary"; tag "appris_principal_1"; tag "CCDS"; ccdsid "CCDS14854.1"; havana_gene "OTTMUSG00000021418.1"; havana_transcript "OTTMUST00000050756.1";
chr1	HAVANA	CDS	24569009	24569089	0	-	0	gene_id "ENSMUSG00000026141.14"; transcript_id "ENSMUST00000115244.9"; gene_type "protein_coding"; gene_name "Col19a1"; transcript_type "protein_coding"; transcript_name "Col19a1-202"; exon_number 7; exon_id "ENSMUSE00000156215.2"; level 2; protein_id "ENSMUSP00000110899.3"; transcript_support_level "1"; mgi_id "MGI:1095415"; tag "basic"; tag "Ensembl_canonical"; tag "GENCODE_Primary"; tag "appris_principal_1"; tag "CCDS"; ccdsid "CCDS14854.1"; havana_gene "OTTMUSG00000021418.1"; havana_transcript "OTTMUST00000050756.1";
chr1	HAVANA	exon	24569009	24569089	0	-	.	gene_id "ENSMUSG00000026141.14"; transcript_id "ENSMUST00000051344.6"; gene_type "protein_coding"; gene_name "Col19a1"; transcript_type "protein_coding"; transcript_name "Col19a1-201"; exon_number 7; exon_id "ENSMUSE00000156215.2"; level 2; protein_id "ENSMUSP00000052606.6"; transcript_support_level "1"; mgi_id "MGI:1095415"; tag "basic"; havana_gene "OTTMUSG00000021418.1"; havana_transcript "OTTMUST00000050758.1";
chr1	HAVANA	CDS	24569009	24569089	0	-	0	gene_id "ENSMUSG00000026141.14"; transcript_id "ENSMUST00000051344.6"; gene_type "protein_coding"; gene_name "Col19a1"; transcript_type "protein_coding"; transcript_name "Col19a1-201"; exon_number 7; exon_id "ENSMUSE00000156215.2"; level 2; protein_id "ENSMUSP00000052606.6"; transcript_support_level "1"; mgi_id "MGI:1095415"; tag "basic"; havana_gene "OTTMUSG00000021418.1"; havana_transcript "OTTMUST00000050758.1";
chr1	ENSEMBL_gcm37	exon	24569009	24569089	0.0282310915871005	-	.	gene_id "ENSMUSG00000026141.14"; transcript_id "ENSMUSG00000026141.14_tx_6"; exon_id "chr1_24569009_24569089_-"; exonnum "7"; txlen "4228";
chr1	HAVANA	exon	24573114	24573389	0	-	.	gene_id "ENSMUSG00000026141.14"; transcript_id "ENSMUST00000115244.9"; gene_type "protein_coding"; gene_name "Col19a1"; transcript_type "protein_coding"; transcript_name "Col19a1-202"; exon_number 6; exon_id "ENSMUSE00000302996.2"; level 2; protein_id "ENSMUSP00000110899.3"; transcript_support_level "1"; mgi_id "MGI:1095415"; tag "basic"; tag "Ensembl_canonical"; tag "GENCODE_Primary"; tag "appris_principal_1"; tag "CCDS"; ccdsid "CCDS14854.1"; havana_gene "OTTMUSG00000021418.1"; havana_transcript "OTTMUST00000050756.1";
chr1	HAVANA	CDS	24573114	24573389	0	-	0	gene_id "ENSMUSG00000026141.14"; transcript_id "ENSMUST00000115244.9"; gene_type "protein_coding"; gene_name "Col19a1"; transcript_type "protein_coding"; transcript_name "Col19a1-202"; exon_number 6; exon_id "ENSMUSE00000302996.2"; level 2; protein_id "ENSMUSP00000110899.3"; transcript_support_level "1"; mgi_id "MGI:1095415"; tag "basic"; tag "Ensembl_canonical"; tag "GENCODE_Primary"; tag "appris_principal_1"; tag "CCDS"; ccdsid "CCDS14854.1"; havana_gene "OTTMUSG00000021418.1"; havana_transcript "OTTMUST00000050756.1";
chr1	HAVANA	exon	24573114	24573389	0	-	.	gene_id "ENSMUSG00000026141.14"; transcript_id "ENSMUST00000051344.6"; gene_type "protein_coding"; gene_name "Col19a1"; transcript_type "protein_coding"; transcript_name "Col19a1-201"; exon_number 6; exon_id "ENSMUSE00000302996.2"; level 2; protein_id "ENSMUSP00000052606.6"; transcript_support_level "1"; mgi_id "MGI:1095415"; tag "basic"; havana_gene "OTTMUSG00000021418.1"; havana_transcript "OTTMUST00000050758.1";
chr1	HAVANA	CDS	24573114	24573389	0	-	0	gene_id "ENSMUSG00000026141.14"; transcript_id "ENSMUST00000051344.6"; gene_type "protein_coding"; gene_name "Col19a1"; transcript_type "protein_coding"; transcript_name "Col19a1-201"; exon_number 6; exon_id "ENSMUSE00000302996.2"; level 2; protein_id "ENSMUSP00000052606.6"; transcript_support_level "1"; mgi_id "MGI:1095415"; tag "basic"; havana_gene "OTTMUSG00000021418.1"; havana_transcript "OTTMUST00000050758.1";
chr1	ENSEMBL_gcm37	exon	24573114	24573389	0.0282310915871005	-	.	gene_id "ENSMUSG00000026141.14"; transcript_id "ENSMUSG00000026141.14_tx_6"; exon_id "chr1_24573114_24573389_-"; exonnum "6"; txlen "4228";
chr1	HAVANA	exon	24575960	24576083	0	-	.	gene_id "ENSMUSG00000026141.14"; transcript_id "ENSMUST00000115244.9"; gene_type "protein_coding"; gene_name "Col19a1"; transcript_type "protein_coding"; transcript_name "Col19a1-202"; exon_number 5; exon_id "ENSMUSE00000156228.2"; level 2; protein_id "ENSMUSP00000110899.3"; transcript_support_level "1"; mgi_id "MGI:1095415"; tag "basic"; tag "Ensembl_canonical"; tag "GENCODE_Primary"; tag "appris_principal_1"; tag "CCDS"; ccdsid "CCDS14854.1"; havana_gene "OTTMUSG00000021418.1"; havana_transcript "OTTMUST00000050756.1";
chr1	HAVANA	CDS	24575960	24576083	0	-	1	gene_id "ENSMUSG00000026141.14"; transcript_id "ENSMUST00000115244.9"; gene_type "protein_coding"; gene_name "Col19a1"; transcript_type "protein_coding"; transcript_name "Col19a1-202"; exon_number 5; exon_id "ENSMUSE00000156228.2"; level 2; protein_id "ENSMUSP00000110899.3"; transcript_support_level "1"; mgi_id "MGI:1095415"; tag "basic"; tag "Ensembl_canonical"; tag "GENCODE_Primary"; tag "appris_principal_1"; tag "CCDS"; ccdsid "CCDS14854.1"; havana_gene "OTTMUSG00000021418.1"; havana_transcript "OTTMUST00000050756.1";
chr1	HAVANA	exon	24575960	24576083	0	-	.	gene_id "ENSMUSG00000026141.14"; transcript_id "ENSMUST00000051344.6"; gene_type "protein_coding"; gene_name "Col19a1"; transcript_type "protein_coding"; transcript_name "Col19a1-201"; exon_number 5; exon_id "ENSMUSE00000156228.2"; level 2; protein_id "ENSMUSP00000052606.6"; transcript_support_level "1"; mgi_id "MGI:1095415"; tag "basic"; havana_gene "OTTMUSG00000021418.1"; havana_transcript "OTTMUST00000050758.1";
chr1	HAVANA	CDS	24575960	24576083	0	-	1	gene_id "ENSMUSG00000026141.14"; transcript_id "ENSMUST00000051344.6"; gene_type "protein_coding"; gene_name "Col19a1"; transcript_type "protein_coding"; transcript_name "Col19a1-201"; exon_number 5; exon_id "ENSMUSE00000156228.2"; level 2; protein_id "ENSMUSP00000052606.6"; transcript_support_level "1"; mgi_id "MGI:1095415"; tag "basic"; havana_gene "OTTMUSG00000021418.1"; havana_transcript "OTTMUST00000050758.1";
chr1	ENSEMBL_gcm37	exon	24575960	24576083	0.0282310915871005	-	.	gene_id "ENSMUSG00000026141.14"; transcript_id "ENSMUSG00000026141.14_tx_6"; exon_id "chr1_24575960_24576083_-"; exonnum "5"; txlen "4228";
chr1	ENSEMBL	gene	24587922	24588058	0	-	.	gene_id "ENSMUSG00000077463.3"; gene_type "snoRNA"; gene_name "Gm26418"; level 3; mgi_id "MGI:5456195";
chr1	ENSEMBL	transcript	24587922	24588058	0	-	.	gene_id "ENSMUSG00000077463.3"; transcript_id "ENSMUST00000104275.3"; gene_type "snoRNA"; gene_name "Gm26418"; transcript_type "snoRNA"; transcript_name "Gm26418-201"; level 3; transcript_support_level "NA"; mgi_id "MGI:5456195"; tag "basic"; tag "Ensembl_canonical"; tag "GENCODE_Primary";
chr1	ENSEMBL	exon	24587922	24588058	0	-	.	gene_id "ENSMUSG00000077463.3"; transcript_id "ENSMUST00000104275.3"; gene_type "snoRNA"; gene_name "Gm26418"; transcript_type "snoRNA"; transcript_name "Gm26418-201"; exon_number 1; exon_id "ENSMUSE00000664428.2"; level 3; transcript_support_level "NA"; mgi_id "MGI:5456195"; tag "basic"; tag "Ensembl_canonical"; tag "GENCODE_Primary";
chr1	HAVANA	exon	24598735	24598834	0	-	.	gene_id "ENSMUSG00000026141.14"; transcript_id "ENSMUST00000115244.9"; gene_type "protein_coding"; gene_name "Col19a1"; transcript_type "protein_coding"; transcript_name "Col19a1-202"; exon_number 4; exon_id "ENSMUSE00000156201.2"; level 2; protein_id "ENSMUSP00000110899.3"; transcript_support_level "1"; mgi_id "MGI:1095415"; tag "basic"; tag "Ensembl_canonical"; tag "GENCODE_Primary"; tag "appris_principal_1"; tag "CCDS"; ccdsid "CCDS14854.1"; havana_gene "OTTMUSG00000021418.1"; havana_transcript "OTTMUST00000050756.1";
chr1	HAVANA	CDS	24598735	24598834	0	-	2	gene_id "ENSMUSG00000026141.14"; transcript_id "ENSMUST00000115244.9"; gene_type "protein_coding"; gene_name "Col19a1"; transcript_type "protein_coding"; transcript_name "Col19a1-202"; exon_number 4; exon_id "ENSMUSE00000156201.2"; level 2; protein_id "ENSMUSP00000110899.3"; transcript_support_level "1"; mgi_id "MGI:1095415"; tag "basic"; tag "Ensembl_canonical"; tag "GENCODE_Primary"; tag "appris_principal_1"; tag "CCDS"; ccdsid "CCDS14854.1"; havana_gene "OTTMUSG00000021418.1"; havana_transcript "OTTMUST00000050756.1";
chr1	HAVANA	exon	24598735	24598834	0	-	.	gene_id "ENSMUSG00000026141.14"; transcript_id "ENSMUST00000051344.6"; gene_type "protein_coding"; gene_name "Col19a1"; transcript_type "protein_coding"; transcript_name "Col19a1-201"; exon_number 4; exon_id "ENSMUSE00000156201.2"; level 2; protein_id "ENSMUSP00000052606.6"; transcript_support_level "1"; mgi_id "MGI:1095415"; tag "basic"; havana_gene "OTTMUSG00000021418.1"; havana_transcript "OTTMUST00000050758.1";
chr1	HAVANA	CDS	24598735	24598834	0	-	2	gene_id "ENSMUSG00000026141.14"; transcript_id "ENSMUST00000051344.6"; gene_type "protein_coding"; gene_name "Col19a1"; transcript_type "protein_coding"; transcript_name "Col19a1-201"; exon_number 4; exon_id "ENSMUSE00000156201.2"; level 2; protein_id "ENSMUSP00000052606.6"; transcript_support_level "1"; mgi_id "MGI:1095415"; tag "basic"; havana_gene "OTTMUSG00000021418.1"; havana_transcript "OTTMUST00000050758.1";
chr1	ENSEMBL_gcm37	exon	24598735	24598834	0.0282310915871005	-	.	gene_id "ENSMUSG00000026141.14"; transcript_id "ENSMUSG00000026141.14_tx_6"; exon_id "chr1_24598735_24598834_-"; exonnum "4"; txlen "4228";
chr1	HAVANA	exon	24600384	24600449	0	-	.	gene_id "ENSMUSG00000026141.14"; transcript_id "ENSMUST00000115244.9"; gene_type "protein_coding"; gene_name "Col19a1"; transcript_type "protein_coding"; transcript_name "Col19a1-202"; exon_number 3; exon_id "ENSMUSE00000156217.2"; level 2; protein_id "ENSMUSP00000110899.3"; transcript_support_level "1"; mgi_id "MGI:1095415"; tag "basic"; tag "Ensembl_canonical"; tag "GENCODE_Primary"; tag "appris_principal_1"; tag "CCDS"; ccdsid "CCDS14854.1"; havana_gene "OTTMUSG00000021418.1"; havana_transcript "OTTMUST00000050756.1";
chr1	HAVANA	CDS	24600384	24600449	0	-	2	gene_id "ENSMUSG00000026141.14"; transcript_id "ENSMUST00000115244.9"; gene_type "protein_coding"; gene_name "Col19a1"; transcript_type "protein_coding"; transcript_name "Col19a1-202"; exon_number 3; exon_id "ENSMUSE00000156217.2"; level 2; protein_id "ENSMUSP00000110899.3"; transcript_support_level "1"; mgi_id "MGI:1095415"; tag "basic"; tag "Ensembl_canonical"; tag "GENCODE_Primary"; tag "appris_principal_1"; tag "CCDS"; ccdsid "CCDS14854.1"; havana_gene "OTTMUSG00000021418.1"; havana_transcript "OTTMUST00000050756.1";
chr1	HAVANA	exon	24600384	24600449	0	-	.	gene_id "ENSMUSG00000026141.14"; transcript_id "ENSMUST00000051344.6"; gene_type "protein_coding"; gene_name "Col19a1"; transcript_type "protein_coding"; transcript_name "Col19a1-201"; exon_number 3; exon_id "ENSMUSE00000156217.2"; level 2; protein_id "ENSMUSP00000052606.6"; transcript_support_level "1"; mgi_id "MGI:1095415"; tag "basic"; havana_gene "OTTMUSG00000021418.1"; havana_transcript "OTTMUST00000050758.1";
chr1	HAVANA	CDS	24600384	24600449	0	-	2	gene_id "ENSMUSG00000026141.14"; transcript_id "ENSMUST00000051344.6"; gene_type "protein_coding"; gene_name "Col19a1"; transcript_type "protein_coding"; transcript_name "Col19a1-201"; exon_number 3; exon_id "ENSMUSE00000156217.2"; level 2; protein_id "ENSMUSP00000052606.6"; transcript_support_level "1"; mgi_id "MGI:1095415"; tag "basic"; havana_gene "OTTMUSG00000021418.1"; havana_transcript "OTTMUST00000050758.1";
chr1	ENSEMBL_gcm37	exon	24600384	24600449	0.0282310915871005	-	.	gene_id "ENSMUSG00000026141.14"; transcript_id "ENSMUSG00000026141.14_tx_6"; exon_id "chr1_24600384_24600449_-"; exonnum "3"; txlen "4228";
chr1	HAVANA	CDS	24614414	24614504	0	-	0	gene_id "ENSMUSG00000026141.14"; transcript_id "ENSMUST00000115244.9"; gene_type "protein_coding"; gene_name "Col19a1"; transcript_type "protein_coding"; transcript_name "Col19a1-202"; exon_number 2; exon_id "ENSMUSE00000303026.4"; level 2; protein_id "ENSMUSP00000110899.3"; transcript_support_level "1"; mgi_id "MGI:1095415"; tag "basic"; tag "Ensembl_canonical"; tag "GENCODE_Primary"; tag "appris_principal_1"; tag "CCDS"; ccdsid "CCDS14854.1"; havana_gene "OTTMUSG00000021418.1"; havana_transcript "OTTMUST00000050756.1";
chr1	HAVANA	CDS	24614414	24614504	0	-	0	gene_id "ENSMUSG00000026141.14"; transcript_id "ENSMUST00000051344.6"; gene_type "protein_coding"; gene_name "Col19a1"; transcript_type "protein_coding"; transcript_name "Col19a1-201"; exon_number 2; exon_id "ENSMUSE00000303026.4"; level 2; protein_id "ENSMUSP00000052606.6"; transcript_support_level "1"; mgi_id "MGI:1095415"; tag "basic"; havana_gene "OTTMUSG00000021418.1"; havana_transcript "OTTMUST00000050758.1";
chr1	HAVANA	exon	24614414	24614540	0	-	.	gene_id "ENSMUSG00000026141.14"; transcript_id "ENSMUST00000115244.9"; gene_type "protein_coding"; gene_name "Col19a1"; transcript_type "protein_coding"; transcript_name "Col19a1-202"; exon_number 2; exon_id "ENSMUSE00000303026.4"; level 2; protein_id "ENSMUSP00000110899.3"; transcript_support_level "1"; mgi_id "MGI:1095415"; tag "basic"; tag "Ensembl_canonical"; tag "GENCODE_Primary"; tag "appris_principal_1"; tag "CCDS"; ccdsid "CCDS14854.1"; havana_gene "OTTMUSG00000021418.1"; havana_transcript "OTTMUST00000050756.1";
chr1	HAVANA	exon	24614414	24614540	0	-	.	gene_id "ENSMUSG00000026141.14"; transcript_id "ENSMUST00000051344.6"; gene_type "protein_coding"; gene_name "Col19a1"; transcript_type "protein_coding"; transcript_name "Col19a1-201"; exon_number 2; exon_id "ENSMUSE00000303026.4"; level 2; protein_id "ENSMUSP00000052606.6"; transcript_support_level "1"; mgi_id "MGI:1095415"; tag "basic"; havana_gene "OTTMUSG00000021418.1"; havana_transcript "OTTMUST00000050758.1";
chr1	ENSEMBL_gcm37	exon	24614414	24614540	0.0282310915871005	-	.	gene_id "ENSMUSG00000026141.14"; transcript_id "ENSMUSG00000026141.14_tx_6"; exon_id "chr1_24614414_24614540_-"; exonnum "2"; txlen "4228";
chr1	HAVANA	start_codon	24614502	24614504	0	-	0	gene_id "ENSMUSG00000026141.14"; transcript_id "ENSMUST00000115244.9"; gene_type "protein_coding"; gene_name "Col19a1"; transcript_type "protein_coding"; transcript_name "Col19a1-202"; exon_number 2; exon_id "ENSMUSE00000303026.4"; level 2; protein_id "ENSMUSP00000110899.3"; transcript_support_level "1"; mgi_id "MGI:1095415"; tag "basic"; tag "Ensembl_canonical"; tag "GENCODE_Primary"; tag "appris_principal_1"; tag "CCDS"; ccdsid "CCDS14854.1"; havana_gene "OTTMUSG00000021418.1"; havana_transcript "OTTMUST00000050756.1";
chr1	HAVANA	start_codon	24614502	24614504	0	-	0	gene_id "ENSMUSG00000026141.14"; transcript_id "ENSMUST00000051344.6"; gene_type "protein_coding"; gene_name "Col19a1"; transcript_type "protein_coding"; transcript_name "Col19a1-201"; exon_number 2; exon_id "ENSMUSE00000303026.4"; level 2; protein_id "ENSMUSP00000052606.6"; transcript_support_level "1"; mgi_id "MGI:1095415"; tag "basic"; havana_gene "OTTMUSG00000021418.1"; havana_transcript "OTTMUST00000050758.1";
chr1	HAVANA	UTR	24614505	24614540	0	-	.	gene_id "ENSMUSG00000026141.14"; transcript_id "ENSMUST00000115244.9"; gene_type "protein_coding"; gene_name "Col19a1"; transcript_type "protein_coding"; transcript_name "Col19a1-202"; exon_number 2; exon_id "ENSMUSE00000303026.4"; level 2; protein_id "ENSMUSP00000110899.3"; transcript_support_level "1"; mgi_id "MGI:1095415"; tag "basic"; tag "Ensembl_canonical"; tag "GENCODE_Primary"; tag "appris_principal_1"; tag "CCDS"; ccdsid "CCDS14854.1"; havana_gene "OTTMUSG00000021418.1"; havana_transcript "OTTMUST00000050756.1";
chr1	HAVANA	UTR	24614505	24614540	0	-	.	gene_id "ENSMUSG00000026141.14"; transcript_id "ENSMUST00000051344.6"; gene_type "protein_coding"; gene_name "Col19a1"; transcript_type "protein_coding"; transcript_name "Col19a1-201"; exon_number 2; exon_id "ENSMUSE00000303026.4"; level 2; protein_id "ENSMUSP00000052606.6"; transcript_support_level "1"; mgi_id "MGI:1095415"; tag "basic"; havana_gene "OTTMUSG00000021418.1"; havana_transcript "OTTMUST00000050758.1";
chr1	HAVANA	exon	24626431	24626492	0	-	.	gene_id "ENSMUSG00000026141.14"; transcript_id "ENSMUST00000051344.6"; gene_type "protein_coding"; gene_name "Col19a1"; transcript_type "protein_coding"; transcript_name "Col19a1-201"; exon_number 1; exon_id "ENSMUSE00000473568.2"; level 2; protein_id "ENSMUSP00000052606.6"; transcript_support_level "1"; mgi_id "MGI:1095415"; tag "basic"; havana_gene "OTTMUSG00000021418.1"; havana_transcript "OTTMUST00000050758.1";
chr1	HAVANA	UTR	24626431	24626492	0	-	.	gene_id "ENSMUSG00000026141.14"; transcript_id "ENSMUST00000051344.6"; gene_type "protein_coding"; gene_name "Col19a1"; transcript_type "protein_coding"; transcript_name "Col19a1-201"; exon_number 1; exon_id "ENSMUSE00000473568.2"; level 2; protein_id "ENSMUSP00000052606.6"; transcript_support_level "1"; mgi_id "MGI:1095415"; tag "basic"; havana_gene "OTTMUSG00000021418.1"; havana_transcript "OTTMUST00000050758.1";
chr1	ENSEMBL_gcm37	exon	24626431	24626492	0.0282310915871005	-	.	gene_id "ENSMUSG00000026141.14"; transcript_id "ENSMUSG00000026141.14_tx_6"; exon_id "chr1_24626431_24626492_-"; exonnum "1"; txlen "4228";
chr1	HAVANA	exon	24626431	24626553	0	-	.	gene_id "ENSMUSG00000026141.14"; transcript_id "ENSMUST00000115244.9"; gene_type "protein_coding"; gene_name "Col19a1"; transcript_type "protein_coding"; transcript_name "Col19a1-202"; exon_number 1; exon_id "ENSMUSE00000702181.3"; level 2; protein_id "ENSMUSP00000110899.3"; transcript_support_level "1"; mgi_id "MGI:1095415"; tag "basic"; tag "Ensembl_canonical"; tag "GENCODE_Primary"; tag "appris_principal_1"; tag "CCDS"; ccdsid "CCDS14854.1"; havana_gene "OTTMUSG00000021418.1"; havana_transcript "OTTMUST00000050756.1";
chr1	HAVANA	UTR	24626431	24626553	0	-	.	gene_id "ENSMUSG00000026141.14"; transcript_id "ENSMUST00000115244.9"; gene_type "protein_coding"; gene_name "Col19a1"; transcript_type "protein_coding"; transcript_name "Col19a1-202"; exon_number 1; exon_id "ENSMUSE00000702181.3"; level 2; protein_id "ENSMUSP00000110899.3"; transcript_support_level "1"; mgi_id "MGI:1095415"; tag "basic"; tag "Ensembl_canonical"; tag "GENCODE_Primary"; tag "appris_principal_1"; tag "CCDS"; ccdsid "CCDS14854.1"; havana_gene "OTTMUSG00000021418.1"; havana_transcript "OTTMUST00000050756.1";
chr1	HAVANA	gene	24633168	24634504	0	-	.	gene_id "ENSMUSG00000099997.2"; gene_type "processed_pseudogene"; gene_name "Tubb4b-ps2"; level 2; mgi_id "MGI:3723458"; havana_gene "OTTMUSG00000046315.1";
chr1	HAVANA	transcript	24633168	24634504	0	-	.	gene_id "ENSMUSG00000099997.2"; transcript_id "ENSMUST00000187481.2"; gene_type "processed_pseudogene"; gene_name "Tubb4b-ps2"; transcript_type "processed_pseudogene"; transcript_name "Tubb4b-ps2-201"; level 2; transcript_support_level "NA"; mgi_id "MGI:3723458"; ont "PGO:0000004"; tag "basic"; tag "Ensembl_canonical"; tag "GENCODE_Primary"; havana_gene "OTTMUSG00000046315.1"; havana_transcript "OTTMUST00000120735.1";
chr1	HAVANA	exon	24633168	24634504	0	-	.	gene_id "ENSMUSG00000099997.2"; transcript_id "ENSMUST00000187481.2"; gene_type "processed_pseudogene"; gene_name "Tubb4b-ps2"; transcript_type "processed_pseudogene"; transcript_name "Tubb4b-ps2-201"; exon_number 1; exon_id "ENSMUSE00001327469.2"; level 2; transcript_support_level "NA"; mgi_id "MGI:3723458"; ont "PGO:0000004"; tag "basic"; tag "Ensembl_canonical"; tag "GENCODE_Primary"; havana_gene "OTTMUSG00000046315.1"; havana_transcript "OTTMUST00000120735.1";
chr1	HAVANA	gene	24650616	24651491	0	-	.	gene_id "ENSMUSG00000100131.2"; gene_type "unprocessed_pseudogene"; gene_name "Gm28439"; level 2; mgi_id "MGI:5579145"; tag "overlapping_locus"; havana_gene "OTTMUSG00000046316.1";
chr1	HAVANA	transcript	24650616	24651491	0	-	.	gene_id "ENSMUSG00000100131.2"; transcript_id "ENSMUST00000187714.2"; gene_type "unprocessed_pseudogene"; gene_name "Gm28439"; transcript_type "unprocessed_pseudogene"; transcript_name "Gm28439-201"; level 2; transcript_support_level "NA"; mgi_id "MGI:5579145"; ont "PGO:0000005"; tag "basic"; tag "Ensembl_canonical"; tag "GENCODE_Primary"; havana_gene "OTTMUSG00000046316.1"; havana_transcript "OTTMUST00000120736.1";
chr1	HAVANA	exon	24650616	24651491	0	-	.	gene_id "ENSMUSG00000100131.2"; transcript_id "ENSMUST00000187714.2"; gene_type "unprocessed_pseudogene"; gene_name "Gm28439"; transcript_type "unprocessed_pseudogene"; transcript_name "Gm28439-201"; exon_number 1; exon_id "ENSMUSE00001319942.2"; level 2; transcript_support_level "NA"; mgi_id "MGI:5579145"; ont "PGO:0000005"; tag "basic"; tag "Ensembl_canonical"; tag "GENCODE_Primary"; havana_gene "OTTMUSG00000046316.1"; havana_transcript "OTTMUST00000120736.1";
chr1	HAVANA	gene	24651488	24651781	0	-	.	gene_id "ENSMUSG00000067736.3"; gene_type "unprocessed_pseudogene"; gene_name "Gm10222"; level 2; mgi_id "MGI:3642643"; tag "overlapping_locus"; havana_gene "OTTMUSG00000046317.1";
chr1	HAVANA	transcript	24651488	24651781	0	-	.	gene_id "ENSMUSG00000067736.3"; transcript_id "ENSMUST00000088336.3"; gene_type "unprocessed_pseudogene"; gene_name "Gm10222"; transcript_type "unprocessed_pseudogene"; transcript_name "Gm10222-201"; level 2; transcript_support_level "NA"; mgi_id "MGI:3642643"; ont "PGO:0000005"; tag "basic"; tag "Ensembl_canonical"; tag "GENCODE_Primary"; havana_gene "OTTMUSG00000046317.1"; havana_transcript "OTTMUST00000120737.1";
chr1	HAVANA	exon	24651488	24651781	0	-	.	gene_id "ENSMUSG00000067736.3"; transcript_id "ENSMUST00000088336.3"; gene_type "unprocessed_pseudogene"; gene_name "Gm10222"; transcript_type "unprocessed_pseudogene"; transcript_name "Gm10222-201"; exon_number 1; exon_id "ENSMUSE00000551564.3"; level 2; transcript_support_level "NA"; mgi_id "MGI:3642643"; ont "PGO:0000005"; tag "basic"; tag "Ensembl_canonical"; tag "GENCODE_Primary"; havana_gene "OTTMUSG00000046317.1"; havana_transcript "OTTMUST00000120737.1";
chr1	HAVANA	gene	24651850	24652265	0	-	.	gene_id "ENSMUSG00000138098.1"; gene_type "lncRNA"; gene_name "ENSMUSG00000138098"; level 2; tag "overlapping_locus"; tag "overlaps_pseudogene";
chr1	HAVANA	transcript	24651850	24652265	0	-	.	gene_id "ENSMUSG00000138098.1"; transcript_id "ENSMUST00000345540.1"; gene_type "lncRNA"; gene_name "ENSMUSG00000138098"; transcript_type "lncRNA"; transcript_name "ENSMUST00000345540"; level 2; tag "basic"; tag "Ensembl_canonical"; tag "GENCODE_Primary"; tag "TAGENE";
chr1	HAVANA	exon	24651850	24652265	0	-	.	gene_id "ENSMUSG00000138098.1"; transcript_id "ENSMUST00000345540.1"; gene_type "lncRNA"; gene_name "ENSMUSG00000138098"; transcript_type "lncRNA"; transcript_name "ENSMUST00000345540"; exon_number 1; exon_id "ENSMUSE00001680783.1"; level 2; tag "basic"; tag "Ensembl_canonical"; tag "GENCODE_Primary"; tag "TAGENE";
chr1	HAVANA	gene	24651856	24652200	0	-	.	gene_id "ENSMUSG00000101939.2"; gene_type "transcribed_unprocessed_pseudogene"; gene_name "Gm28438"; level 2; mgi_id "MGI:5579144"; tag "overlapping_locus"; havana_gene "OTTMUSG00000046318.1";
chr1	HAVANA	transcript	24651856	24652200	0	-	.	gene_id "ENSMUSG00000101939.2"; transcript_id "ENSMUST00000188299.2"; gene_type "transcribed_unprocessed_pseudogene"; gene_name "Gm28438"; transcript_type "transcribed_unprocessed_pseudogene"; transcript_name "Gm28438-201"; level 2; transcript_support_level "NA"; mgi_id "MGI:5579144"; ont "PGO:0000005"; ont "PGO:0000019"; tag "basic"; tag "Ensembl_canonical"; tag "GENCODE_Primary"; havana_gene "OTTMUSG00000046318.1"; havana_transcript "OTTMUST00000120738.1";
chr1	HAVANA	exon	24651856	24652200	0	-	.	gene_id "ENSMUSG00000101939.2"; transcript_id "ENSMUST00000188299.2"; gene_type "transcribed_unprocessed_pseudogene"; gene_name "Gm28438"; transcript_type "transcribed_unprocessed_pseudogene"; transcript_name "Gm28438-201"; exon_number 1; exon_id "ENSMUSE00001320055.2"; level 2; transcript_support_level "NA"; mgi_id "MGI:5579144"; ont "PGO:0000005"; ont "PGO:0000019"; tag "basic"; tag "Ensembl_canonical"; tag "GENCODE_Primary"; havana_gene "OTTMUSG00000046318.1"; havana_transcript "OTTMUST00000120738.1";
chr1	HAVANA	gene	24652270	24653052	0	-	.	gene_id "ENSMUSG00000101111.2"; gene_type "unprocessed_pseudogene"; gene_name "Gm28437"; level 2; mgi_id "MGI:5579143"; havana_gene "OTTMUSG00000046319.1";
chr1	HAVANA	transcript	24652270	24653052	0	-	.	gene_id "ENSMUSG00000101111.2"; transcript_id "ENSMUST00000190277.2"; gene_type "unprocessed_pseudogene"; gene_name "Gm28437"; transcript_type "unprocessed_pseudogene"; transcript_name "Gm28437-201"; level 2; transcript_support_level "NA"; mgi_id "MGI:5579143"; ont "PGO:0000005"; tag "basic"; tag "Ensembl_canonical"; tag "GENCODE_Primary"; havana_gene "OTTMUSG00000046319.1"; havana_transcript "OTTMUST00000120739.1";
chr1	HAVANA	exon	24652270	24653052	0	-	.	gene_id "ENSMUSG00000101111.2"; transcript_id "ENSMUST00000190277.2"; gene_type "unprocessed_pseudogene"; gene_name "Gm28437"; transcript_type "unprocessed_pseudogene"; transcript_name "Gm28437-201"; exon_number 1; exon_id "ENSMUSE00001334203.2"; level 2; transcript_support_level "NA"; mgi_id "MGI:5579143"; ont "PGO:0000005"; tag "basic"; tag "Ensembl_canonical"; tag "GENCODE_Primary"; havana_gene "OTTMUSG00000046319.1"; havana_transcript "OTTMUST00000120739.1";
chr1	HAVANA	gene	24653055	24653732	0	-	.	gene_id "ENSMUSG00000100862.2"; gene_type "unprocessed_pseudogene"; gene_name "Atp6-ps"; level 2; mgi_id "MGI:3809095"; havana_gene "OTTMUSG00000046320.1";
chr1	HAVANA	transcript	24653055	24653732	0	-	.	gene_id "ENSMUSG00000100862.2"; transcript_id "ENSMUST00000189941.2"; gene_type "unprocessed_pseudogene"; gene_name "Atp6-ps"; transcript_type "unprocessed_pseudogene"; transcript_name "Atp6-ps-201"; level 2; transcript_support_level "NA"; mgi_id "MGI:3809095"; ont "PGO:0000005"; tag "basic"; tag "Ensembl_canonical"; tag "GENCODE_Primary"; havana_gene "OTTMUSG00000046320.1"; havana_transcript "OTTMUST00000120740.1";
chr1	HAVANA	exon	24653055	24653732	0	-	.	gene_id "ENSMUSG00000100862.2"; transcript_id "ENSMUST00000189941.2"; gene_type "unprocessed_pseudogene"; gene_name "Atp6-ps"; transcript_type "unprocessed_pseudogene"; transcript_name "Atp6-ps-201"; exon_number 1; exon_id "ENSMUSE00001328644.2"; level 2; transcript_support_level "NA"; mgi_id "MGI:3809095"; ont "PGO:0000005"; tag "basic"; tag "Ensembl_canonical"; tag "GENCODE_Primary"; havana_gene "OTTMUSG00000046320.1"; havana_transcript "OTTMUST00000120740.1";
chr1	HAVANA	gene	24653966	24654646	0	-	.	gene_id "ENSMUSG00000102070.2"; gene_type "unprocessed_pseudogene"; gene_name "Gm28661"; level 2; mgi_id "MGI:5579367"; havana_gene "OTTMUSG00000046321.1";
chr1	HAVANA	transcript	24653966	24654646	0	-	.	gene_id "ENSMUSG00000102070.2"; transcript_id "ENSMUST00000188231.2"; gene_type "unprocessed_pseudogene"; gene_name "Gm28661"; transcript_type "unprocessed_pseudogene"; transcript_name "Gm28661-201"; level 2; transcript_support_level "NA"; mgi_id "MGI:5579367"; ont "PGO:0000005"; tag "basic"; tag "Ensembl_canonical"; tag "GENCODE_Primary"; havana_gene "OTTMUSG00000046321.1"; havana_transcript "OTTMUST00000120741.1";
chr1	HAVANA	exon	24653966	24654646	0	-	.	gene_id "ENSMUSG00000102070.2"; transcript_id "ENSMUST00000188231.2"; gene_type "unprocessed_pseudogene"; gene_name "Gm28661"; transcript_type "unprocessed_pseudogene"; transcript_name "Gm28661-201"; exon_number 1; exon_id "ENSMUSE00001326674.2"; level 2; transcript_support_level "NA"; mgi_id "MGI:5579367"; ont "PGO:0000005"; tag "basic"; tag "Ensembl_canonical"; tag "GENCODE_Primary"; havana_gene "OTTMUSG00000046321.1"; havana_transcript "OTTMUST00000120741.1";
chr1	HAVANA	gene	24654787	24655278	0	-	.	gene_id "ENSMUSG00000101249.2"; gene_type "unprocessed_pseudogene"; gene_name "Gm29216"; level 2; mgi_id "MGI:5579922"; havana_gene "OTTMUSG00000046295.1";
chr1	HAVANA	transcript	24654787	24655278	0	-	.	gene_id "ENSMUSG00000101249.2"; transcript_id "ENSMUST00000187117.2"; gene_type "unprocessed_pseudogene"; gene_name "Gm29216"; transcript_type "unprocessed_pseudogene"; transcript_name "Gm29216-201"; level 2; transcript_support_level "NA"; mgi_id "MGI:5579922"; ont "PGO:0000005"; tag "basic"; tag "Ensembl_canonical"; tag "GENCODE_Primary"; havana_gene "OTTMUSG00000046295.1"; havana_transcript "OTTMUST00000120689.1";
chr1	HAVANA	exon	24654787	24655278	0	-	.	gene_id "ENSMUSG00000101249.2"; transcript_id "ENSMUST00000187117.2"; gene_type "unprocessed_pseudogene"; gene_name "Gm29216"; transcript_type "unprocessed_pseudogene"; transcript_name "Gm29216-201"; exon_number 1; exon_id "ENSMUSE00001333174.2"; level 2; transcript_support_level "NA"; mgi_id "MGI:5579922"; ont "PGO:0000005"; tag "basic"; tag "Ensembl_canonical"; tag "GENCODE_Primary"; havana_gene "OTTMUSG00000046295.1"; havana_transcript "OTTMUST00000120689.1";
chr1	HAVANA	gene	24717111	24718211	0	-	.	gene_id "ENSMUSG00000127021.1"; gene_type "lncRNA"; gene_name "ENSMUSG00000127021"; level 2;
chr1	HAVANA	transcript	24717111	24718211	0	-	.	gene_id "ENSMUSG00000127021.1"; transcript_id "ENSMUST00000279663.1"; gene_type "lncRNA"; gene_name "ENSMUSG00000127021"; transcript_type "lncRNA"; transcript_name "ENSMUST00000279663"; level 2; tag "basic"; tag "Ensembl_canonical"; tag "GENCODE_Primary"; tag "TAGENE";
chr1	HAVANA	exon	24717111	24718211	0	-	.	gene_id "ENSMUSG00000127021.1"; transcript_id "ENSMUST00000279663.1"; gene_type "lncRNA"; gene_name "ENSMUSG00000127021"; transcript_type "lncRNA"; transcript_name "ENSMUST00000279663"; exon_number 1; exon_id "ENSMUSE00001554207.1"; level 2; tag "basic"; tag "Ensembl_canonical"; tag "GENCODE_Primary"; tag "TAGENE";
chr1	sragcm37_es	exon	24760659	24761040	0.183278073349211	-	.	gene_id "sragcm37_gene_57788"; transcript_id "sragcm37_gene_57788_tx_1"; exon_id "chr1_24760659_24761040_-"; exonnum "2"; txlen "532";
chr1	sragcm37_mid	exon	24767413	24767562	0.183278073349211	-	.	gene_id "sragcm37_gene_57788"; transcript_id "sragcm37_gene_57788_tx_1"; exon_id "chr1_24767413_24767562_-"; exonnum "1"; txlen "532";
chr1	sragcm37_es	exon	24802159	24802562	0.125764702383224	-	.	gene_id "ENSMUSG00000133176.1"; transcript_id "ENSMUSG00000133176.1_tx_3"; exon_id "chr1_24802159_24802562_-"; exonnum "2"; txlen "576";
chr1	sragcm37_es	exon	24802159	24802562	0.00210422361029802	-	.	gene_id "ENSMUSG00000133176.1"; transcript_id "ENSMUSG00000133176.1_tx_5"; exon_id "chr1_24802159_24802562_-"; exonnum "6"; txlen "1865";
chr1	sragcm37_ss	exon	24803176	24803347	0.125764702383224	-	.	gene_id "ENSMUSG00000133176.1"; transcript_id "ENSMUSG00000133176.1_tx_3"; exon_id "chr1_24803176_24803347_-"; exonnum "1"; txlen "576";
chr1	sragcm37_mid	exon	24810193	24810338	0.00210422361029802	-	.	gene_id "ENSMUSG00000133176.1"; transcript_id "ENSMUSG00000133176.1_tx_5"; exon_id "chr1_24810193_24810338_-"; exonnum "5"; txlen "1865";
chr1	sragcm37_mid	exon	24832103	24832187	0.00210422361029802	-	.	gene_id "ENSMUSG00000133176.1"; transcript_id "ENSMUSG00000133176.1_tx_5"; exon_id "chr1_24832103_24832187_-"; exonnum "4"; txlen "1865";
chr1	sragcm37_mid	exon	24833100	24833292	0.00210422361029802	-	.	gene_id "ENSMUSG00000133176.1"; transcript_id "ENSMUSG00000133176.1_tx_5"; exon_id "chr1_24833100_24833292_-"; exonnum "3"; txlen "1865";
chr1	HAVANA	exon	24839078	24839276	0	-	.	gene_id "ENSMUSG00000133176.1"; transcript_id "ENSMUST00000316388.1"; gene_type "lncRNA"; gene_name "ENSMUSG00000133176"; transcript_type "lncRNA"; transcript_name "ENSMUST00000316388"; exon_number 2; exon_id "ENSMUSE00001624746.1"; level 2; tag "basic"; tag "Ensembl_canonical"; tag "GENCODE_Primary"; tag "TAGENE";
chr1	HAVANA	gene	24839078	24841674	0	-	.	gene_id "ENSMUSG00000133176.1"; gene_type "lncRNA"; gene_name "ENSMUSG00000133176"; level 2;
chr1	HAVANA	transcript	24839078	24841674	0	-	.	gene_id "ENSMUSG00000133176.1"; transcript_id "ENSMUST00000316388.1"; gene_type "lncRNA"; gene_name "ENSMUSG00000133176"; transcript_type "lncRNA"; transcript_name "ENSMUST00000316388"; level 2; tag "basic"; tag "Ensembl_canonical"; tag "GENCODE_Primary"; tag "TAGENE";
chr1	sragcm37_mid	exon	24839120	24839276	0.00210422361029802	-	.	gene_id "ENSMUSG00000133176.1"; transcript_id "ENSMUSG00000133176.1_tx_5"; exon_id "chr1_24839120_24839276_-"; exonnum "2"; txlen "1865";
chr1	HAVANA	exon	24840795	24841674	0	-	.	gene_id "ENSMUSG00000133176.1"; transcript_id "ENSMUST00000316388.1"; gene_type "lncRNA"; gene_name "ENSMUSG00000133176"; transcript_type "lncRNA"; transcript_name "ENSMUST00000316388"; exon_number 1; exon_id "ENSMUSE00001624745.1"; level 2; tag "basic"; tag "Ensembl_canonical"; tag "GENCODE_Primary"; tag "TAGENE";
chr1	ENSEMBL_gcm37	exon	24840795	24841674	0.00210422361029802	-	.	gene_id "ENSMUSG00000133176.1"; transcript_id "ENSMUSG00000133176.1_tx_5"; exon_id "chr1_24840795_24841674_-"; exonnum "1"; txlen "1865";
chr1	sragcm37_es	exon	24856257	24856443	0.258081263300566	-	.	gene_id "ENSMUSG00000129414.1"; transcript_id "ENSMUSG00000129414.1_tx_1"; exon_id "chr1_24856257_24856443_-"; exonnum "4"; txlen "551";
chr1	sragcm37_es	exon	24856257	24856443	0.0286116925273665	-	.	gene_id "ENSMUSG00000129414.1"; transcript_id "ENSMUSG00000129414.1_tx_10"; exon_id "chr1_24856257_24856443_-"; exonnum "4"; txlen "550";
chr1	sragcm37_es	exon	24856257	24856443	0.0270089828264061	-	.	gene_id "ENSMUSG00000129414.1"; transcript_id "ENSMUSG00000129414.1_tx_11"; exon_id "chr1_24856257_24856443_-"; exonnum "7"; txlen "1343";
chr1	sragcm37_es	exon	24856257	24856443	0.0249198612335128	-	.	gene_id "ENSMUSG00000129414.1"; transcript_id "ENSMUSG00000129414.1_tx_12"; exon_id "chr1_24856257_24856443_-"; exonnum "6"; txlen "824";
chr1	sragcm37_es	exon	24856257	24856443	0.021228029939659	-	.	gene_id "ENSMUSG00000129414.1"; transcript_id "ENSMUSG00000129414.1_tx_13"; exon_id "chr1_24856257_24856443_-"; exonnum "6"; txlen "1135";
chr1	sragcm37_es	exon	24856257	24856443	0.0650300612320832	-	.	gene_id "ENSMUSG00000129414.1"; transcript_id "ENSMUSG00000129414.1_tx_5"; exon_id "chr1_24856257_24856443_-"; exonnum "4"; txlen "1004";
chr1	sragcm37_es	exon	24856257	24856443	0.0443265537305419	-	.	gene_id "ENSMUSG00000129414.1"; transcript_id "ENSMUSG00000129414.1_tx_7"; exon_id "chr1_24856257_24856443_-"; exonnum "5"; txlen "1070";
chr1	sragcm37_es	exon	24856257	24856443	0.0439880823807732	-	.	gene_id "ENSMUSG00000129414.1"; transcript_id "ENSMUSG00000129414.1_tx_8"; exon_id "chr1_24856257_24856443_-"; exonnum "4"; txlen "1006";
chr1	sragcm37_es	exon	24856257	24856443	0.0387642285854643	-	.	gene_id "ENSMUSG00000129414.1"; transcript_id "ENSMUSG00000129414.1_tx_9"; exon_id "chr1_24856257_24856443_-"; exonnum "5"; txlen "1069";
chr1	HAVANA	exon	24858603	24858826	0	-	.	gene_id "ENSMUSG00000129414.1"; transcript_id "ENSMUST00000293596.1"; gene_type "lncRNA"; gene_name "ENSMUSG00000129414"; transcript_type "lncRNA"; transcript_name "ENSMUST00000293596"; exon_number 3; exon_id "ENSMUSE00001581119.1"; level 2; tag "basic"; tag "TAGENE";
chr1	HAVANA	transcript	24858603	24877180	0	-	.	gene_id "ENSMUSG00000129414.1"; transcript_id "ENSMUST00000293596.1"; gene_type "lncRNA"; gene_name "ENSMUSG00000129414"; transcript_type "lncRNA"; transcript_name "ENSMUST00000293596"; level 2; tag "basic"; tag "TAGENE";
chr1	HAVANA	gene	24858603	24877196	0	-	.	gene_id "ENSMUSG00000129414.1"; gene_type "lncRNA"; gene_name "ENSMUSG00000129414"; level 2;
chr1	HAVANA	exon	24858604	24858826	0	-	.	gene_id "ENSMUSG00000129414.1"; transcript_id "ENSMUST00000293595.1"; gene_type "lncRNA"; gene_name "ENSMUSG00000129414"; transcript_type "lncRNA"; transcript_name "ENSMUST00000293595"; exon_number 2; exon_id "ENSMUSE00001581121.1"; level 2; tag "Ensembl_canonical"; tag "GENCODE_Primary"; tag "TAGENE";
chr1	HAVANA	transcript	24858604	24877196	0	-	.	gene_id "ENSMUSG00000129414.1"; transcript_id "ENSMUST00000293595.1"; gene_type "lncRNA"; gene_name "ENSMUSG00000129414"; transcript_type "lncRNA"; transcript_name "ENSMUST00000293595"; level 2; tag "Ensembl_canonical"; tag "GENCODE_Primary"; tag "TAGENE";
chr1	sragcm37_mid	exon	24858641	24858826	0.258081263300566	-	.	gene_id "ENSMUSG00000129414.1"; transcript_id "ENSMUSG00000129414.1_tx_1"; exon_id "chr1_24858641_24858826_-"; exonnum "3"; txlen "551";
chr1	sragcm37_mid	exon	24858641	24858826	0.0286116925273665	-	.	gene_id "ENSMUSG00000129414.1"; transcript_id "ENSMUSG00000129414.1_tx_10"; exon_id "chr1_24858641_24858826_-"; exonnum "3"; txlen "550";
chr1	sragcm37_mid	exon	24858641	24858826	0.0270089828264061	-	.	gene_id "ENSMUSG00000129414.1"; transcript_id "ENSMUSG00000129414.1_tx_11"; exon_id "chr1_24858641_24858826_-"; exonnum "6"; txlen "1343";
chr1	sragcm37_mid	exon	24858641	24858826	0.0249198612335128	-	.	gene_id "ENSMUSG00000129414.1"; transcript_id "ENSMUSG00000129414.1_tx_12"; exon_id "chr1_24858641_24858826_-"; exonnum "5"; txlen "824";
chr1	sragcm37_mid	exon	24858641	24858826	0.021228029939659	-	.	gene_id "ENSMUSG00000129414.1"; transcript_id "ENSMUSG00000129414.1_tx_13"; exon_id "chr1_24858641_24858826_-"; exonnum "5"; txlen "1135";
chr1	sragcm37_mid	exon	24858641	24858826	0.0650300612320832	-	.	gene_id "ENSMUSG00000129414.1"; transcript_id "ENSMUSG00000129414.1_tx_5"; exon_id "chr1_24858641_24858826_-"; exonnum "3"; txlen "1004";
chr1	sragcm37_mid	exon	24858641	24858826	0.0443265537305419	-	.	gene_id "ENSMUSG00000129414.1"; transcript_id "ENSMUSG00000129414.1_tx_7"; exon_id "chr1_24858641_24858826_-"; exonnum "4"; txlen "1070";
chr1	sragcm37_mid	exon	24858641	24858826	0.0439880823807732	-	.	gene_id "ENSMUSG00000129414.1"; transcript_id "ENSMUSG00000129414.1_tx_8"; exon_id "chr1_24858641_24858826_-"; exonnum "3"; txlen "1006";
chr1	sragcm37_mid	exon	24858641	24858826	0.0387642285854643	-	.	gene_id "ENSMUSG00000129414.1"; transcript_id "ENSMUSG00000129414.1_tx_9"; exon_id "chr1_24858641_24858826_-"; exonnum "4"; txlen "1069";
chr1	sragcm37_mid	exon	24859838	24860356	0.0270089828264061	-	.	gene_id "ENSMUSG00000129414.1"; transcript_id "ENSMUSG00000129414.1_tx_11"; exon_id "chr1_24859838_24860356_-"; exonnum "5"; txlen "1343";
chr1	sragcm37_mid	exon	24859838	24860356	0.021228029939659	-	.	gene_id "ENSMUSG00000129414.1"; transcript_id "ENSMUSG00000129414.1_tx_13"; exon_id "chr1_24859838_24860356_-"; exonnum "4"; txlen "1135";
chr1	sragcm37_mid	exon	24859838	24860356	0.0650300612320832	-	.	gene_id "ENSMUSG00000129414.1"; transcript_id "ENSMUSG00000129414.1_tx_5"; exon_id "chr1_24859838_24860356_-"; exonnum "2"; txlen "1004";
chr1	sragcm37_mid	exon	24859838	24860356	0.0443265537305419	-	.	gene_id "ENSMUSG00000129414.1"; transcript_id "ENSMUSG00000129414.1_tx_7"; exon_id "chr1_24859838_24860356_-"; exonnum "3"; txlen "1070";
chr1	sragcm37_mid	exon	24859838	24860356	0.0439880823807732	-	.	gene_id "ENSMUSG00000129414.1"; transcript_id "ENSMUSG00000129414.1_tx_8"; exon_id "chr1_24859838_24860356_-"; exonnum "2"; txlen "1006";
chr1	sragcm37_mid	exon	24859838	24860356	0.0387642285854643	-	.	gene_id "ENSMUSG00000129414.1"; transcript_id "ENSMUSG00000129414.1_tx_9"; exon_id "chr1_24859838_24860356_-"; exonnum "3"; txlen "1069";
chr1	sragcm37_mid	exon	24862551	24862615	0.0286116925273665	-	.	gene_id "ENSMUSG00000129414.1"; transcript_id "ENSMUSG00000129414.1_tx_10"; exon_id "chr1_24862551_24862615_-"; exonnum "2"; txlen "550";
chr1	sragcm37_mid	exon	24862551	24862615	0.0270089828264061	-	.	gene_id "ENSMUSG00000129414.1"; transcript_id "ENSMUSG00000129414.1_tx_11"; exon_id "chr1_24862551_24862615_-"; exonnum "4"; txlen "1343";
chr1	sragcm37_mid	exon	24862551	24862615	0.0249198612335128	-	.	gene_id "ENSMUSG00000129414.1"; transcript_id "ENSMUSG00000129414.1_tx_12"; exon_id "chr1_24862551_24862615_-"; exonnum "4"; txlen "824";
chr1	sragcm37_mid	exon	24862551	24862615	0.021228029939659	-	.	gene_id "ENSMUSG00000129414.1"; transcript_id "ENSMUSG00000129414.1_tx_13"; exon_id "chr1_24862551_24862615_-"; exonnum "3"; txlen "1135";
chr1	sragcm37_mid	exon	24862551	24862615	0.0387642285854643	-	.	gene_id "ENSMUSG00000129414.1"; transcript_id "ENSMUSG00000129414.1_tx_9"; exon_id "chr1_24862551_24862615_-"; exonnum "2"; txlen "1069";
chr1	sragcm37_mid	exon	24865107	24865314	0.0270089828264061	-	.	gene_id "ENSMUSG00000129414.1"; transcript_id "ENSMUSG00000129414.1_tx_11"; exon_id "chr1_24865107_24865314_-"; exonnum "3"; txlen "1343";
chr1	sragcm37_mid	exon	24865107	24865314	0.0249198612335128	-	.	gene_id "ENSMUSG00000129414.1"; transcript_id "ENSMUSG00000129414.1_tx_12"; exon_id "chr1_24865107_24865314_-"; exonnum "3"; txlen "824";
chr1	sragcm37_ss	exon	24866247	24866360	0.0439880823807732	-	.	gene_id "ENSMUSG00000129414.1"; transcript_id "ENSMUSG00000129414.1_tx_8"; exon_id "chr1_24866247_24866360_-"; exonnum "1"; txlen "1006";
chr1	HAVANA	exon	24870116	24870181	0	-	.	gene_id "ENSMUSG00000129414.1"; transcript_id "ENSMUST00000293596.1"; gene_type "lncRNA"; gene_name "ENSMUSG00000129414"; transcript_type "lncRNA"; transcript_name "ENSMUST00000293596"; exon_number 2; exon_id "ENSMUSE00001581123.1"; level 2; tag "basic"; tag "TAGENE";
chr1	ENSEMBL_gcm37	exon	24870116	24870181	0.258081263300566	-	.	gene_id "ENSMUSG00000129414.1"; transcript_id "ENSMUSG00000129414.1_tx_1"; exon_id "chr1_24870116_24870181_-"; exonnum "2"; txlen "551";
chr1	ENSEMBL_gcm37	exon	24870116	24870181	0.0270089828264061	-	.	gene_id "ENSMUSG00000129414.1"; transcript_id "ENSMUSG00000129414.1_tx_11"; exon_id "chr1_24870116_24870181_-"; exonnum "2"; txlen "1343";
chr1	ENSEMBL_gcm37	exon	24870116	24870181	0.0249198612335128	-	.	gene_id "ENSMUSG00000129414.1"; transcript_id "ENSMUSG00000129414.1_tx_12"; exon_id "chr1_24870116_24870181_-"; exonnum "2"; txlen "824";
chr1	ENSEMBL_gcm37	exon	24870116	24870181	0.021228029939659	-	.	gene_id "ENSMUSG00000129414.1"; transcript_id "ENSMUSG00000129414.1_tx_13"; exon_id "chr1_24870116_24870181_-"; exonnum "2"; txlen "1135";
chr1	ENSEMBL_gcm37	exon	24870116	24870181	0.0443265537305419	-	.	gene_id "ENSMUSG00000129414.1"; transcript_id "ENSMUSG00000129414.1_tx_7"; exon_id "chr1_24870116_24870181_-"; exonnum "2"; txlen "1070";
chr1	sragcm37_ss	exon	24872962	24873073	0.258081263300566	-	.	gene_id "ENSMUSG00000129414.1"; transcript_id "ENSMUSG00000129414.1_tx_1"; exon_id "chr1_24872962_24873073_-"; exonnum "1"; txlen "551";
chr1	sragcm37_ss	exon	24872962	24873073	0.0286116925273665	-	.	gene_id "ENSMUSG00000129414.1"; transcript_id "ENSMUSG00000129414.1_tx_10"; exon_id "chr1_24872962_24873073_-"; exonnum "1"; txlen "550";
chr1	sragcm37_ss	exon	24872962	24873073	0.0270089828264061	-	.	gene_id "ENSMUSG00000129414.1"; transcript_id "ENSMUSG00000129414.1_tx_11"; exon_id "chr1_24872962_24873073_-"; exonnum "1"; txlen "1343";
chr1	sragcm37_ss	exon	24872962	24873073	0.0249198612335128	-	.	gene_id "ENSMUSG00000129414.1"; transcript_id "ENSMUSG00000129414.1_tx_12"; exon_id "chr1_24872962_24873073_-"; exonnum "1"; txlen "824";
chr1	sragcm37_ss	exon	24872962	24873073	0.021228029939659	-	.	gene_id "ENSMUSG00000129414.1"; transcript_id "ENSMUSG00000129414.1_tx_13"; exon_id "chr1_24872962_24873073_-"; exonnum "1"; txlen "1135";
chr1	sragcm37_ss	exon	24872962	24873073	0.0650300612320832	-	.	gene_id "ENSMUSG00000129414.1"; transcript_id "ENSMUSG00000129414.1_tx_5"; exon_id "chr1_24872962_24873073_-"; exonnum "1"; txlen "1004";
chr1	sragcm37_ss	exon	24872962	24873073	0.0443265537305419	-	.	gene_id "ENSMUSG00000129414.1"; transcript_id "ENSMUSG00000129414.1_tx_7"; exon_id "chr1_24872962_24873073_-"; exonnum "1"; txlen "1070";
chr1	sragcm37_ss	exon	24872962	24873073	0.0387642285854643	-	.	gene_id "ENSMUSG00000129414.1"; transcript_id "ENSMUSG00000129414.1_tx_9"; exon_id "chr1_24872962_24873073_-"; exonnum "1"; txlen "1069";
chr1	HAVANA	exon	24877028	24877180	0	-	.	gene_id "ENSMUSG00000129414.1"; transcript_id "ENSMUST00000293596.1"; gene_type "lncRNA"; gene_name "ENSMUSG00000129414"; transcript_type "lncRNA"; transcript_name "ENSMUST00000293596"; exon_number 1; exon_id "ENSMUSE00001581122.1"; level 2; tag "basic"; tag "TAGENE";
chr1	HAVANA	exon	24877028	24877196	0	-	.	gene_id "ENSMUSG00000129414.1"; transcript_id "ENSMUST00000293595.1"; gene_type "lncRNA"; gene_name "ENSMUSG00000129414"; transcript_type "lncRNA"; transcript_name "ENSMUST00000293595"; exon_number 1; exon_id "ENSMUSE00001581120.1"; level 2; tag "Ensembl_canonical"; tag "GENCODE_Primary"; tag "TAGENE";
chr1	HAVANA	exon	24949542	24949762	0	-	.	gene_id "ENSMUSG00000100808.2"; transcript_id "ENSMUST00000187022.2"; gene_type "processed_pseudogene"; gene_name "Gm28594"; transcript_type "processed_pseudogene"; transcript_name "Gm28594-201"; exon_number 2; exon_id "ENSMUSE00001331603.2"; level 2; transcript_support_level "NA"; mgi_id "MGI:5579300"; ont "PGO:0000004"; tag "basic"; tag "Ensembl_canonical"; tag "GENCODE_Primary"; havana_gene "OTTMUSG00000046323.1"; havana_transcript "OTTMUST00000120748.1";
chr1	HAVANA	gene	24949542	24950740	0	-	.	gene_id "ENSMUSG00000100808.2"; gene_type "processed_pseudogene"; gene_name "Gm28594"; level 2; mgi_id "MGI:5579300"; havana_gene "OTTMUSG00000046323.1";
chr1	HAVANA	transcript	24949542	24950740	0	-	.	gene_id "ENSMUSG00000100808.2"; transcript_id "ENSMUST00000187022.2"; gene_type "processed_pseudogene"; gene_name "Gm28594"; transcript_type "processed_pseudogene"; transcript_name "Gm28594-201"; level 2; transcript_support_level "NA"; mgi_id "MGI:5579300"; ont "PGO:0000004"; tag "basic"; tag "Ensembl_canonical"; tag "GENCODE_Primary"; havana_gene "OTTMUSG00000046323.1"; havana_transcript "OTTMUST00000120748.1";
chr1	HAVANA	exon	24950301	24950740	0	-	.	gene_id "ENSMUSG00000100808.2"; transcript_id "ENSMUST00000187022.2"; gene_type "processed_pseudogene"; gene_name "Gm28594"; transcript_type "processed_pseudogene"; transcript_name "Gm28594-201"; exon_number 1; exon_id "ENSMUSE00001330368.2"; level 2; transcript_support_level "NA"; mgi_id "MGI:5579300"; ont "PGO:0000004"; tag "basic"; tag "Ensembl_canonical"; tag "GENCODE_Primary"; havana_gene "OTTMUSG00000046323.1"; havana_transcript "OTTMUST00000120748.1";
chr1	HAVANA	exon	25002290	25002757	0	-	.	gene_id "ENSMUSG00000100483.2"; transcript_id "ENSMUST00000186563.2"; gene_type "lncRNA"; gene_name "Gm28237"; transcript_type "lncRNA"; transcript_name "Gm28237-201"; exon_number 2; exon_id "ENSMUSE00001323445.2"; level 2; transcript_support_level "1"; mgi_id "MGI:5578943"; tag "basic"; tag "Ensembl_canonical"; tag "GENCODE_Primary"; havana_gene "OTTMUSG00000046365.1"; havana_transcript "OTTMUST00000120818.1";
chr1	HAVANA	transcript	25002290	25004057	0	-	.	gene_id "ENSMUSG00000100483.2"; transcript_id "ENSMUST00000186563.2"; gene_type "lncRNA"; gene_name "Gm28237"; transcript_type "lncRNA"; transcript_name "Gm28237-201"; level 2; transcript_support_level "1"; mgi_id "MGI:5578943"; tag "basic"; tag "Ensembl_canonical"; tag "GENCODE_Primary"; havana_gene "OTTMUSG00000046365.1"; havana_transcript "OTTMUST00000120818.1";
chr1	HAVANA	gene	25002290	25004239	0	-	.	gene_id "ENSMUSG00000100483.2"; gene_type "lncRNA"; gene_name "Gm28237"; level 2; mgi_id "MGI:5578943"; havana_gene "OTTMUSG00000046365.1";
chr1	HAVANA	exon	25003077	25003469	0	-	.	gene_id "ENSMUSG00000100483.2"; transcript_id "ENSMUST00000189477.2"; gene_type "lncRNA"; gene_name "Gm28237"; transcript_type "lncRNA"; transcript_name "Gm28237-202"; exon_number 2; exon_id "ENSMUSE00001335692.2"; level 2; transcript_support_level "1"; mgi_id "MGI:5578943"; tag "basic"; havana_gene "OTTMUSG00000046365.1"; havana_transcript "OTTMUST00000120819.1";
chr1	HAVANA	transcript	25003077	25004239	0	-	.	gene_id "ENSMUSG00000100483.2"; transcript_id "ENSMUST00000189477.2"; gene_type "lncRNA"; gene_name "Gm28237"; transcript_type "lncRNA"; transcript_name "Gm28237-202"; level 2; transcript_support_level "1"; mgi_id "MGI:5578943"; tag "basic"; havana_gene "OTTMUSG00000046365.1"; havana_transcript "OTTMUST00000120819.1";
chr1	HAVANA	exon	25003885	25004057	0	-	.	gene_id "ENSMUSG00000100483.2"; transcript_id "ENSMUST00000186563.2"; gene_type "lncRNA"; gene_name "Gm28237"; transcript_type "lncRNA"; transcript_name "Gm28237-201"; exon_number 1; exon_id "ENSMUSE00001331058.2"; level 2; transcript_support_level "1"; mgi_id "MGI:5578943"; tag "basic"; tag "Ensembl_canonical"; tag "GENCODE_Primary"; havana_gene "OTTMUSG00000046365.1"; havana_transcript "OTTMUST00000120818.1";
chr1	HAVANA	exon	25003885	25004239	0	-	.	gene_id "ENSMUSG00000100483.2"; transcript_id "ENSMUST00000189477.2"; gene_type "lncRNA"; gene_name "Gm28237"; transcript_type "lncRNA"; transcript_name "Gm28237-202"; exon_number 1; exon_id "ENSMUSE00001321331.2"; level 2; transcript_support_level "1"; mgi_id "MGI:5578943"; tag "basic"; havana_gene "OTTMUSG00000046365.1"; havana_transcript "OTTMUST00000120819.1";
chr1	HAVANA	exon	25065590	25065856	0	-	.	gene_id "ENSMUSG00000099392.3"; transcript_id "ENSMUST00000270505.1"; gene_type "lncRNA"; gene_name "Gm29414"; transcript_type "lncRNA"; transcript_name "Gm29414-202"; exon_number 2; exon_id "ENSMUSE00001536312.1"; level 2; mgi_id "MGI:5580120"; tag "basic"; tag "TAGENE"; havana_gene "OTTMUSG00000046369.1";
chr1	HAVANA	exon	25065590	25065860	0	-	.	gene_id "ENSMUSG00000099392.3"; transcript_id "ENSMUST00000185379.3"; gene_type "lncRNA"; gene_name "Gm29414"; transcript_type "lncRNA"; transcript_name "Gm29414-201"; exon_number 2; exon_id "ENSMUSE00001536313.1"; level 2; transcript_support_level "3"; mgi_id "MGI:5580120"; tag "basic"; tag "Ensembl_canonical"; tag "GENCODE_Primary"; tag "TAGENE"; havana_gene "OTTMUSG00000046369.1"; havana_transcript "OTTMUST00000120826.1";
chr1	HAVANA	transcript	25065590	25066337	0	-	.	gene_id "ENSMUSG00000099392.3"; transcript_id "ENSMUST00000270505.1"; gene_type "lncRNA"; gene_name "Gm29414"; transcript_type "lncRNA"; transcript_name "Gm29414-202"; level 2; mgi_id "MGI:5580120"; tag "basic"; tag "TAGENE"; havana_gene "OTTMUSG00000046369.1";
chr1	HAVANA	gene	25065590	25066380	0	-	.	gene_id "ENSMUSG00000099392.3"; gene_type "lncRNA"; gene_name "Gm29414"; level 2; mgi_id "MGI:5580120"; havana_gene "OTTMUSG00000046369.1";
chr1	HAVANA	transcript	25065590	25066380	0	-	.	gene_id "ENSMUSG00000099392.3"; transcript_id "ENSMUST00000185379.3"; gene_type "lncRNA"; gene_name "Gm29414"; transcript_type "lncRNA"; transcript_name "Gm29414-201"; level 2; transcript_support_level "3"; mgi_id "MGI:5580120"; tag "basic"; tag "Ensembl_canonical"; tag "GENCODE_Primary"; tag "TAGENE"; havana_gene "OTTMUSG00000046369.1"; havana_transcript "OTTMUST00000120826.1";
chr1	HAVANA	transcript	25065662	25066348	0	-	.	gene_id "ENSMUSG00000099392.3"; transcript_id "ENSMUST00000270506.1"; gene_type "lncRNA"; gene_name "Gm29414"; transcript_type "lncRNA"; transcript_name "Gm29414-203"; level 2; mgi_id "MGI:5580120"; tag "basic"; tag "TAGENE"; havana_gene "OTTMUSG00000046369.1";
chr1	HAVANA	exon	25065662	25066348	0	-	.	gene_id "ENSMUSG00000099392.3"; transcript_id "ENSMUST00000270506.1"; gene_type "lncRNA"; gene_name "Gm29414"; transcript_type "lncRNA"; transcript_name "Gm29414-203"; exon_number 1; exon_id "ENSMUSE00001536314.1"; level 2; mgi_id "MGI:5580120"; tag "basic"; tag "TAGENE"; havana_gene "OTTMUSG00000046369.1";
chr1	HAVANA	exon	25066065	25066337	0	-	.	gene_id "ENSMUSG00000099392.3"; transcript_id "ENSMUST00000270505.1"; gene_type "lncRNA"; gene_name "Gm29414"; transcript_type "lncRNA"; transcript_name "Gm29414-202"; exon_number 1; exon_id "ENSMUSE00001536315.1"; level 2; mgi_id "MGI:5580120"; tag "basic"; tag "TAGENE"; havana_gene "OTTMUSG00000046369.1";
chr1	HAVANA	exon	25066065	25066380	0	-	.	gene_id "ENSMUSG00000099392.3"; transcript_id "ENSMUST00000185379.3"; gene_type "lncRNA"; gene_name "Gm29414"; transcript_type "lncRNA"; transcript_name "Gm29414-201"; exon_number 1; exon_id "ENSMUSE00001536311.1"; level 2; transcript_support_level "3"; mgi_id "MGI:5580120"; tag "basic"; tag "Ensembl_canonical"; tag "GENCODE_Primary"; tag "TAGENE"; havana_gene "OTTMUSG00000046369.1"; havana_transcript "OTTMUST00000120826.1";
chr1	HAVANA	UTR	25106557	25107251	0	-	.	gene_id "ENSMUSG00000033569.18"; transcript_id "ENSMUST00000126626.8"; gene_type "protein_coding"; gene_name "Adgrb3"; transcript_type "protein_coding"; transcript_name "Adgrb3-203"; exon_number 16; exon_id "ENSMUSE00000772118.2"; level 2; protein_id "ENSMUSP00000115442.2"; transcript_support_level "1"; mgi_id "MGI:2441837"; tag "basic"; havana_gene "OTTMUSG00000025352.1"; havana_transcript "OTTMUST00000062410.1";
chr1	HAVANA	exon	25106557	25107437	0	-	.	gene_id "ENSMUSG00000033569.18"; transcript_id "ENSMUST00000126626.8"; gene_type "protein_coding"; gene_name "Adgrb3"; transcript_type "protein_coding"; transcript_name "Adgrb3-203"; exon_number 16; exon_id "ENSMUSE00000772118.2"; level 2; protein_id "ENSMUSP00000115442.2"; transcript_support_level "1"; mgi_id "MGI:2441837"; tag "basic"; havana_gene "OTTMUSG00000025352.1"; havana_transcript "OTTMUST00000062410.1";
chr1	HAVANA	transcript	25106557	25267907	0	-	.	gene_id "ENSMUSG00000033569.18"; transcript_id "ENSMUST00000126626.8"; gene_type "protein_coding"; gene_name "Adgrb3"; transcript_type "protein_coding"; transcript_name "Adgrb3-203"; level 2; protein_id "ENSMUSP00000115442.2"; transcript_support_level "1"; mgi_id "MGI:2441837"; tag "basic"; havana_gene "OTTMUSG00000025352.1"; havana_transcript "OTTMUST00000062410.1";
chr1	HAVANA	gene	25106557	25868788	0	-	.	gene_id "ENSMUSG00000033569.18"; gene_type "protein_coding"; gene_name "Adgrb3"; level 1; mgi_id "MGI:2441837"; tag "ncRNA_host"; tag "overlapping_locus"; havana_gene "OTTMUSG00000025352.1";
chr1	HAVANA	UTR	25106631	25107251	0	-	.	gene_id "ENSMUSG00000033569.18"; transcript_id "ENSMUST00000146592.8"; gene_type "protein_coding"; gene_name "Adgrb3"; transcript_type "protein_coding"; transcript_name "Adgrb3-206"; exon_number 29; exon_id "ENSMUSE00000757984.2"; level 1; protein_id "ENSMUSP00000116759.2"; transcript_support_level "1"; mgi_id "MGI:2441837"; tag "mRNA_start_NF"; tag "cds_start_NF"; tag "exp_conf"; havana_gene "OTTMUSG00000025352.1"; havana_transcript "OTTMUST00000062406.1";
chr1	HAVANA	UTR	25106631	25107251	0	-	.	gene_id "ENSMUSG00000033569.18"; transcript_id "ENSMUST00000135518.8"; gene_type "protein_coding"; gene_name "Adgrb3"; transcript_type "protein_coding"; transcript_name "Adgrb3-205"; exon_number 32; exon_id "ENSMUSE00000757984.2"; level 2; protein_id "ENSMUSP00000119804.2"; transcript_support_level "5"; mgi_id "MGI:2441837"; tag "alternative_5_UTR"; tag "basic"; tag "appris_principal_1"; tag "CCDS"; ccdsid "CCDS14855.1"; havana_gene "OTTMUSG00000025352.1"; havana_transcript "OTTMUST00000062607.1";
chr1	HAVANA	UTR	25106631	25107251	0	-	.	gene_id "ENSMUSG00000033569.18"; transcript_id "ENSMUST00000151309.8"; gene_type "protein_coding"; gene_name "Adgrb3"; transcript_type "protein_coding"; transcript_name "Adgrb3-207"; exon_number 31; exon_id "ENSMUSE00000757984.2"; level 2; protein_id "ENSMUSP00000116231.2"; transcript_support_level "1"; mgi_id "MGI:2441837"; tag "basic"; tag "Ensembl_canonical"; tag "GENCODE_Primary"; tag "appris_principal_1"; tag "CCDS"; ccdsid "CCDS14855.1"; havana_gene "OTTMUSG00000025352.1"; havana_transcript "OTTMUST00000062405.1";
chr1	HAVANA	exon	25106631	25107437	0	-	.	gene_id "ENSMUSG00000033569.18"; transcript_id "ENSMUST00000146592.8"; gene_type "protein_coding"; gene_name "Adgrb3"; transcript_type "protein_coding"; transcript_name "Adgrb3-206"; exon_number 29; exon_id "ENSMUSE00000757984.2"; level 1; protein_id "ENSMUSP00000116759.2"; transcript_support_level "1"; mgi_id "MGI:2441837"; tag "mRNA_start_NF"; tag "cds_start_NF"; tag "exp_conf"; havana_gene "OTTMUSG00000025352.1"; havana_transcript "OTTMUST00000062406.1";
chr1	HAVANA	exon	25106631	25107437	0	-	.	gene_id "ENSMUSG00000033569.18"; transcript_id "ENSMUST00000135518.8"; gene_type "protein_coding"; gene_name "Adgrb3"; transcript_type "protein_coding"; transcript_name "Adgrb3-205"; exon_number 32; exon_id "ENSMUSE00000757984.2"; level 2; protein_id "ENSMUSP00000119804.2"; transcript_support_level "5"; mgi_id "MGI:2441837"; tag "alternative_5_UTR"; tag "basic"; tag "appris_principal_1"; tag "CCDS"; ccdsid "CCDS14855.1"; havana_gene "OTTMUSG00000025352.1"; havana_transcript "OTTMUST00000062607.1";
chr1	HAVANA	exon	25106631	25107437	0	-	.	gene_id "ENSMUSG00000033569.18"; transcript_id "ENSMUST00000151309.8"; gene_type "protein_coding"; gene_name "Adgrb3"; transcript_type "protein_coding"; transcript_name "Adgrb3-207"; exon_number 31; exon_id "ENSMUSE00000757984.2"; level 2; protein_id "ENSMUSP00000116231.2"; transcript_support_level "1"; mgi_id "MGI:2441837"; tag "basic"; tag "Ensembl_canonical"; tag "GENCODE_Primary"; tag "appris_principal_1"; tag "CCDS"; ccdsid "CCDS14855.1"; havana_gene "OTTMUSG00000025352.1"; havana_transcript "OTTMUST00000062405.1";
chr1	HAVANA	transcript	25106631	25865220	0	-	.	gene_id "ENSMUSG00000033569.18"; transcript_id "ENSMUST00000146592.8"; gene_type "protein_coding"; gene_name "Adgrb3"; transcript_type "protein_coding"; transcript_name "Adgrb3-206"; level 1; protein_id "ENSMUSP00000116759.2"; transcript_support_level "1"; mgi_id "MGI:2441837"; tag "mRNA_start_NF"; tag "cds_start_NF"; tag "exp_conf"; havana_gene "OTTMUSG00000025352.1"; havana_transcript "OTTMUST00000062406.1";
chr1	HAVANA	transcript	25106631	25868592	0	-	.	gene_id "ENSMUSG00000033569.18"; transcript_id "ENSMUST00000135518.8"; gene_type "protein_coding"; gene_name "Adgrb3"; transcript_type "protein_coding"; transcript_name "Adgrb3-205"; level 2; protein_id "ENSMUSP00000119804.2"; transcript_support_level "5"; mgi_id "MGI:2441837"; tag "alternative_5_UTR"; tag "basic"; tag "appris_principal_1"; tag "CCDS"; ccdsid "CCDS14855.1"; havana_gene "OTTMUSG00000025352.1"; havana_transcript "OTTMUST00000062607.1";
chr1	HAVANA	transcript	25106631	25868788	0	-	.	gene_id "ENSMUSG00000033569.18"; transcript_id "ENSMUST00000151309.8"; gene_type "protein_coding"; gene_name "Adgrb3"; transcript_type "protein_coding"; transcript_name "Adgrb3-207"; level 2; protein_id "ENSMUSP00000116231.2"; transcript_support_level "1"; mgi_id "MGI:2441837"; tag "basic"; tag "Ensembl_canonical"; tag "GENCODE_Primary"; tag "appris_principal_1"; tag "CCDS"; ccdsid "CCDS14855.1"; havana_gene "OTTMUSG00000025352.1"; havana_transcript "OTTMUST00000062405.1";
chr1	ENSEMBL	UTR	25106759	25107251	0	-	.	gene_id "ENSMUSG00000033569.18"; transcript_id "ENSMUST00000041838.7"; gene_type "protein_coding"; gene_name "Adgrb3"; transcript_type "protein_coding"; transcript_name "Adgrb3-201"; exon_number 30; exon_id "ENSMUSE00000604148.4"; level 3; protein_id "ENSMUSP00000035612.7"; transcript_support_level "1"; mgi_id "MGI:2441837"; tag "basic"; tag "appris_principal_1"; tag "CCDS"; ccdsid "CCDS14855.1"; havana_gene "OTTMUSG00000025352.1";
chr1	ENSEMBL	exon	25106759	25107437	0	-	.	gene_id "ENSMUSG00000033569.18"; transcript_id "ENSMUST00000041838.7"; gene_type "protein_coding"; gene_name "Adgrb3"; transcript_type "protein_coding"; transcript_name "Adgrb3-201"; exon_number 30; exon_id "ENSMUSE00000604148.4"; level 3; protein_id "ENSMUSP00000035612.7"; transcript_support_level "1"; mgi_id "MGI:2441837"; tag "basic"; tag "appris_principal_1"; tag "CCDS"; ccdsid "CCDS14855.1"; havana_gene "OTTMUSG00000025352.1";
chr1	ENSEMBL_gcm37	exon	25106759	25107437	2.40072446984193	-	.	gene_id "ENSMUSG00000033569.18"; transcript_id "ENSMUSG00000033569.18_tx_11"; exon_id "chr1_25106759_25107437_-"; exonnum "16"; txlen "2719";
chr1	ENSEMBL_gcm37	exon	25106759	25107437	1.45897933150398	-	.	gene_id "ENSMUSG00000033569.18"; transcript_id "ENSMUSG00000033569.18_tx_13"; exon_id "chr1_25106759_25107437_-"; exonnum "15"; txlen "2683";
chr1	ENSEMBL_gcm37	exon	25106759	25107437	1.33356250186353	-	.	gene_id "ENSMUSG00000033569.18"; transcript_id "ENSMUSG00000033569.18_tx_14"; exon_id "chr1_25106759_25107437_-"; exonnum "16"; txlen "2691";
chr1	ENSEMBL_gcm37	exon	25106759	25107437	1.28295760372427	-	.	gene_id "ENSMUSG00000033569.18"; transcript_id "ENSMUSG00000033569.18_tx_15"; exon_id "chr1_25106759_25107437_-"; exonnum "22"; txlen "3248";
chr1	ENSEMBL_gcm37	exon	25106759	25107437	1.26735696558445	-	.	gene_id "ENSMUSG00000033569.18"; transcript_id "ENSMUSG00000033569.18_tx_16"; exon_id "chr1_25106759_25107437_-"; exonnum "15"; txlen "2586";
chr1	ENSEMBL_gcm37	exon	25106759	25107437	1.10628249539648	-	.	gene_id "ENSMUSG00000033569.18"; transcript_id "ENSMUSG00000033569.18_tx_18"; exon_id "chr1_25106759_25107437_-"; exonnum "21"; txlen "3143";
chr1	ENSEMBL_gcm37	exon	25106759	25107437	0.0354479633136605	-	.	gene_id "ENSMUSG00000033569.18"; transcript_id "ENSMUSG00000033569.18_tx_20"; exon_id "chr1_25106759_25107437_-"; exonnum "32"; txlen "5307";
chr1	ENSEMBL_gcm37	exon	25106759	25107437	0.00519836247306445	-	.	gene_id "ENSMUSG00000033569.18"; transcript_id "ENSMUSG00000033569.18_tx_21"; exon_id "chr1_25106759_25107437_-"; exonnum "32"; txlen "5352";
chr1	ENSEMBL_gcm37	exon	25106759	25107437	5.50562544610698	-	.	gene_id "ENSMUSG00000033569.18"; transcript_id "ENSMUSG00000033569.18_tx_6"; exon_id "chr1_25106759_25107437_-"; exonnum "16"; txlen "2720";
chr1	ENSEMBL	transcript	25106759	25865841	0	-	.	gene_id "ENSMUSG00000033569.18"; transcript_id "ENSMUST00000041838.7"; gene_type "protein_coding"; gene_name "Adgrb3"; transcript_type "protein_coding"; transcript_name "Adgrb3-201"; level 3; protein_id "ENSMUSP00000035612.7"; transcript_support_level "1"; mgi_id "MGI:2441837"; tag "basic"; tag "appris_principal_1"; tag "CCDS"; ccdsid "CCDS14855.1"; havana_gene "OTTMUSG00000025352.1";
chr1	HAVANA	exon	25106772	25107437	0	-	.	gene_id "ENSMUSG00000033569.18"; transcript_id "ENSMUST00000153568.8"; gene_type "protein_coding"; gene_name "Adgrb3"; transcript_type "retained_intron"; transcript_name "Adgrb3-208"; exon_number 10; exon_id "ENSMUSE00000834267.2"; level 2; transcript_support_level "1"; mgi_id "MGI:2441837"; havana_gene "OTTMUSG00000025352.1"; havana_transcript "OTTMUST00000062408.1";
chr1	HAVANA	transcript	25106772	25268181	0	-	.	gene_id "ENSMUSG00000033569.18"; transcript_id "ENSMUST00000153568.8"; gene_type "protein_coding"; gene_name "Adgrb3"; transcript_type "retained_intron"; transcript_name "Adgrb3-208"; level 2; transcript_support_level "1"; mgi_id "MGI:2441837"; havana_gene "OTTMUSG00000025352.1"; havana_transcript "OTTMUST00000062408.1";
chr1	HAVANA	stop_codon	25107249	25107251	0	-	0	gene_id "ENSMUSG00000033569.18"; transcript_id "ENSMUST00000126626.8"; gene_type "protein_coding"; gene_name "Adgrb3"; transcript_type "protein_coding"; transcript_name "Adgrb3-203"; exon_number 16; exon_id "ENSMUSE00000772118.2"; level 2; protein_id "ENSMUSP00000115442.2"; transcript_support_level "1"; mgi_id "MGI:2441837"; tag "basic"; havana_gene "OTTMUSG00000025352.1"; havana_transcript "OTTMUST00000062410.1";
chr1	HAVANA	stop_codon	25107249	25107251	0	-	0	gene_id "ENSMUSG00000033569.18"; transcript_id "ENSMUST00000146592.8"; gene_type "protein_coding"; gene_name "Adgrb3"; transcript_type "protein_coding"; transcript_name "Adgrb3-206"; exon_number 29; exon_id "ENSMUSE00000757984.2"; level 1; protein_id "ENSMUSP00000116759.2"; transcript_support_level "1"; mgi_id "MGI:2441837"; tag "mRNA_start_NF"; tag "cds_start_NF"; tag "exp_conf"; havana_gene "OTTMUSG00000025352.1"; havana_transcript "OTTMUST00000062406.1";
chr1	HAVANA	stop_codon	25107249	25107251	0	-	0	gene_id "ENSMUSG00000033569.18"; transcript_id "ENSMUST00000135518.8"; gene_type "protein_coding"; gene_name "Adgrb3"; transcript_type "protein_coding"; transcript_name "Adgrb3-205"; exon_number 32; exon_id "ENSMUSE00000757984.2"; level 2; protein_id "ENSMUSP00000119804.2"; transcript_support_level "5"; mgi_id "MGI:2441837"; tag "alternative_5_UTR"; tag "basic"; tag "appris_principal_1"; tag "CCDS"; ccdsid "CCDS14855.1"; havana_gene "OTTMUSG00000025352.1"; havana_transcript "OTTMUST00000062607.1";
chr1	HAVANA	stop_codon	25107249	25107251	0	-	0	gene_id "ENSMUSG00000033569.18"; transcript_id "ENSMUST00000151309.8"; gene_type "protein_coding"; gene_name "Adgrb3"; transcript_type "protein_coding"; transcript_name "Adgrb3-207"; exon_number 31; exon_id "ENSMUSE00000757984.2"; level 2; protein_id "ENSMUSP00000116231.2"; transcript_support_level "1"; mgi_id "MGI:2441837"; tag "basic"; tag "Ensembl_canonical"; tag "GENCODE_Primary"; tag "appris_principal_1"; tag "CCDS"; ccdsid "CCDS14855.1"; havana_gene "OTTMUSG00000025352.1"; havana_transcript "OTTMUST00000062405.1";
chr1	ENSEMBL	stop_codon	25107249	25107251	0	-	0	gene_id "ENSMUSG00000033569.18"; transcript_id "ENSMUST00000041838.7"; gene_type "protein_coding"; gene_name "Adgrb3"; transcript_type "protein_coding"; transcript_name "Adgrb3-201"; exon_number 30; exon_id "ENSMUSE00000604148.4"; level 3; protein_id "ENSMUSP00000035612.7"; transcript_support_level "1"; mgi_id "MGI:2441837"; tag "basic"; tag "appris_principal_1"; tag "CCDS"; ccdsid "CCDS14855.1"; havana_gene "OTTMUSG00000025352.1";
chr1	HAVANA	CDS	25107252	25107437	0	-	0	gene_id "ENSMUSG00000033569.18"; transcript_id "ENSMUST00000126626.8"; gene_type "protein_coding"; gene_name "Adgrb3"; transcript_type "protein_coding"; transcript_name "Adgrb3-203"; exon_number 16; exon_id "ENSMUSE00000772118.2"; level 2; protein_id "ENSMUSP00000115442.2"; transcript_support_level "1"; mgi_id "MGI:2441837"; tag "basic"; havana_gene "OTTMUSG00000025352.1"; havana_transcript "OTTMUST00000062410.1";
chr1	HAVANA	CDS	25107252	25107437	0	-	0	gene_id "ENSMUSG00000033569.18"; transcript_id "ENSMUST00000146592.8"; gene_type "protein_coding"; gene_name "Adgrb3"; transcript_type "protein_coding"; transcript_name "Adgrb3-206"; exon_number 29; exon_id "ENSMUSE00000757984.2"; level 1; protein_id "ENSMUSP00000116759.2"; transcript_support_level "1"; mgi_id "MGI:2441837"; tag "mRNA_start_NF"; tag "cds_start_NF"; tag "exp_conf"; havana_gene "OTTMUSG00000025352.1"; havana_transcript "OTTMUST00000062406.1";
chr1	HAVANA	CDS	25107252	25107437	0	-	0	gene_id "ENSMUSG00000033569.18"; transcript_id "ENSMUST00000135518.8"; gene_type "protein_coding"; gene_name "Adgrb3"; transcript_type "protein_coding"; transcript_name "Adgrb3-205"; exon_number 32; exon_id "ENSMUSE00000757984.2"; level 2; protein_id "ENSMUSP00000119804.2"; transcript_support_level "5"; mgi_id "MGI:2441837"; tag "alternative_5_UTR"; tag "basic"; tag "appris_principal_1"; tag "CCDS"; ccdsid "CCDS14855.1"; havana_gene "OTTMUSG00000025352.1"; havana_transcript "OTTMUST00000062607.1";
chr1	HAVANA	CDS	25107252	25107437	0	-	0	gene_id "ENSMUSG00000033569.18"; transcript_id "ENSMUST00000151309.8"; gene_type "protein_coding"; gene_name "Adgrb3"; transcript_type "protein_coding"; transcript_name "Adgrb3-207"; exon_number 31; exon_id "ENSMUSE00000757984.2"; level 2; protein_id "ENSMUSP00000116231.2"; transcript_support_level "1"; mgi_id "MGI:2441837"; tag "basic"; tag "Ensembl_canonical"; tag "GENCODE_Primary"; tag "appris_principal_1"; tag "CCDS"; ccdsid "CCDS14855.1"; havana_gene "OTTMUSG00000025352.1"; havana_transcript "OTTMUST00000062405.1";
chr1	ENSEMBL	CDS	25107252	25107437	0	-	0	gene_id "ENSMUSG00000033569.18"; transcript_id "ENSMUST00000041838.7"; gene_type "protein_coding"; gene_name "Adgrb3"; transcript_type "protein_coding"; transcript_name "Adgrb3-201"; exon_number 30; exon_id "ENSMUSE00000604148.4"; level 3; protein_id "ENSMUSP00000035612.7"; transcript_support_level "1"; mgi_id "MGI:2441837"; tag "basic"; tag "appris_principal_1"; tag "CCDS"; ccdsid "CCDS14855.1"; havana_gene "OTTMUSG00000025352.1";
chr1	HAVANA	exon	25113766	25113870	0	-	.	gene_id "ENSMUSG00000033569.18"; transcript_id "ENSMUST00000126626.8"; gene_type "protein_coding"; gene_name "Adgrb3"; transcript_type "protein_coding"; transcript_name "Adgrb3-203"; exon_number 15; exon_id "ENSMUSE00001295912.2"; level 2; protein_id "ENSMUSP00000115442.2"; transcript_support_level "1"; mgi_id "MGI:2441837"; tag "basic"; havana_gene "OTTMUSG00000025352.1"; havana_transcript "OTTMUST00000062410.1";
chr1	HAVANA	CDS	25113766	25113870	0	-	0	gene_id "ENSMUSG00000033569.18"; transcript_id "ENSMUST00000126626.8"; gene_type "protein_coding"; gene_name "Adgrb3"; transcript_type "protein_coding"; transcript_name "Adgrb3-203"; exon_number 15; exon_id "ENSMUSE00001295912.2"; level 2; protein_id "ENSMUSP00000115442.2"; transcript_support_level "1"; mgi_id "MGI:2441837"; tag "basic"; havana_gene "OTTMUSG00000025352.1"; havana_transcript "OTTMUST00000062410.1";
chr1	HAVANA	exon	25113766	25113870	0	-	.	gene_id "ENSMUSG00000033569.18"; transcript_id "ENSMUST00000146592.8"; gene_type "protein_coding"; gene_name "Adgrb3"; transcript_type "protein_coding"; transcript_name "Adgrb3-206"; exon_number 28; exon_id "ENSMUSE00001295912.2"; level 1; protein_id "ENSMUSP00000116759.2"; transcript_support_level "1"; mgi_id "MGI:2441837"; tag "mRNA_start_NF"; tag "cds_start_NF"; tag "exp_conf"; havana_gene "OTTMUSG00000025352.1"; havana_transcript "OTTMUST00000062406.1";
chr1	HAVANA	CDS	25113766	25113870	0	-	0	gene_id "ENSMUSG00000033569.18"; transcript_id "ENSMUST00000146592.8"; gene_type "protein_coding"; gene_name "Adgrb3"; transcript_type "protein_coding"; transcript_name "Adgrb3-206"; exon_number 28; exon_id "ENSMUSE00001295912.2"; level 1; protein_id "ENSMUSP00000116759.2"; transcript_support_level "1"; mgi_id "MGI:2441837"; tag "mRNA_start_NF"; tag "cds_start_NF"; tag "exp_conf"; havana_gene "OTTMUSG00000025352.1"; havana_transcript "OTTMUST00000062406.1";
chr1	HAVANA	exon	25113766	25113870	0	-	.	gene_id "ENSMUSG00000033569.18"; transcript_id "ENSMUST00000135518.8"; gene_type "protein_coding"; gene_name "Adgrb3"; transcript_type "protein_coding"; transcript_name "Adgrb3-205"; exon_number 31; exon_id "ENSMUSE00001295912.2"; level 2; protein_id "ENSMUSP00000119804.2"; transcript_support_level "5"; mgi_id "MGI:2441837"; tag "alternative_5_UTR"; tag "basic"; tag "appris_principal_1"; tag "CCDS"; ccdsid "CCDS14855.1"; havana_gene "OTTMUSG00000025352.1"; havana_transcript "OTTMUST00000062607.1";
chr1	HAVANA	CDS	25113766	25113870	0	-	0	gene_id "ENSMUSG00000033569.18"; transcript_id "ENSMUST00000135518.8"; gene_type "protein_coding"; gene_name "Adgrb3"; transcript_type "protein_coding"; transcript_name "Adgrb3-205"; exon_number 31; exon_id "ENSMUSE00001295912.2"; level 2; protein_id "ENSMUSP00000119804.2"; transcript_support_level "5"; mgi_id "MGI:2441837"; tag "alternative_5_UTR"; tag "basic"; tag "appris_principal_1"; tag "CCDS"; ccdsid "CCDS14855.1"; havana_gene "OTTMUSG00000025352.1"; havana_transcript "OTTMUST00000062607.1";
chr1	HAVANA	exon	25113766	25113870	0	-	.	gene_id "ENSMUSG00000033569.18"; transcript_id "ENSMUST00000151309.8"; gene_type "protein_coding"; gene_name "Adgrb3"; transcript_type "protein_coding"; transcript_name "Adgrb3-207"; exon_number 30; exon_id "ENSMUSE00001295912.2"; level 2; protein_id "ENSMUSP00000116231.2"; transcript_support_level "1"; mgi_id "MGI:2441837"; tag "basic"; tag "Ensembl_canonical"; tag "GENCODE_Primary"; tag "appris_principal_1"; tag "CCDS"; ccdsid "CCDS14855.1"; havana_gene "OTTMUSG00000025352.1"; havana_transcript "OTTMUST00000062405.1";
chr1	HAVANA	CDS	25113766	25113870	0	-	0	gene_id "ENSMUSG00000033569.18"; transcript_id "ENSMUST00000151309.8"; gene_type "protein_coding"; gene_name "Adgrb3"; transcript_type "protein_coding"; transcript_name "Adgrb3-207"; exon_number 30; exon_id "ENSMUSE00001295912.2"; level 2; protein_id "ENSMUSP00000116231.2"; transcript_support_level "1"; mgi_id "MGI:2441837"; tag "basic"; tag "Ensembl_canonical"; tag "GENCODE_Primary"; tag "appris_principal_1"; tag "CCDS"; ccdsid "CCDS14855.1"; havana_gene "OTTMUSG00000025352.1"; havana_transcript "OTTMUST00000062405.1";
chr1	ENSEMBL	exon	25113766	25113870	0	-	.	gene_id "ENSMUSG00000033569.18"; transcript_id "ENSMUST00000041838.7"; gene_type "protein_coding"; gene_name "Adgrb3"; transcript_type "protein_coding"; transcript_name "Adgrb3-201"; exon_number 29; exon_id "ENSMUSE00001295912.2"; level 3; protein_id "ENSMUSP00000035612.7"; transcript_support_level "1"; mgi_id "MGI:2441837"; tag "basic"; tag "appris_principal_1"; tag "CCDS"; ccdsid "CCDS14855.1"; havana_gene "OTTMUSG00000025352.1";
chr1	ENSEMBL	CDS	25113766	25113870	0	-	0	gene_id "ENSMUSG00000033569.18"; transcript_id "ENSMUST00000041838.7"; gene_type "protein_coding"; gene_name "Adgrb3"; transcript_type "protein_coding"; transcript_name "Adgrb3-201"; exon_number 29; exon_id "ENSMUSE00001295912.2"; level 3; protein_id "ENSMUSP00000035612.7"; transcript_support_level "1"; mgi_id "MGI:2441837"; tag "basic"; tag "appris_principal_1"; tag "CCDS"; ccdsid "CCDS14855.1"; havana_gene "OTTMUSG00000025352.1";
chr1	HAVANA	exon	25113766	25113870	0	-	.	gene_id "ENSMUSG00000033569.18"; transcript_id "ENSMUST00000153568.8"; gene_type "protein_coding"; gene_name "Adgrb3"; transcript_type "retained_intron"; transcript_name "Adgrb3-208"; exon_number 9; exon_id "ENSMUSE00001293216.2"; level 2; transcript_support_level "1"; mgi_id "MGI:2441837"; havana_gene "OTTMUSG00000025352.1"; havana_transcript "OTTMUST00000062408.1";
chr1	ENSEMBL_gcm37	exon	25113766	25113870	2.40072446984193	-	.	gene_id "ENSMUSG00000033569.18"; transcript_id "ENSMUSG00000033569.18_tx_11"; exon_id "chr1_25113766_25113870_-"; exonnum "15"; txlen "2719";
chr1	ENSEMBL_gcm37	exon	25113766	25113870	1.45897933150398	-	.	gene_id "ENSMUSG00000033569.18"; transcript_id "ENSMUSG00000033569.18_tx_13"; exon_id "chr1_25113766_25113870_-"; exonnum "14"; txlen "2683";
chr1	ENSEMBL_gcm37	exon	25113766	25113870	1.33356250186353	-	.	gene_id "ENSMUSG00000033569.18"; transcript_id "ENSMUSG00000033569.18_tx_14"; exon_id "chr1_25113766_25113870_-"; exonnum "15"; txlen "2691";
chr1	ENSEMBL_gcm37	exon	25113766	25113870	1.28295760372427	-	.	gene_id "ENSMUSG00000033569.18"; transcript_id "ENSMUSG00000033569.18_tx_15"; exon_id "chr1_25113766_25113870_-"; exonnum "21"; txlen "3248";
chr1	ENSEMBL_gcm37	exon	25113766	25113870	0.0354479633136605	-	.	gene_id "ENSMUSG00000033569.18"; transcript_id "ENSMUSG00000033569.18_tx_20"; exon_id "chr1_25113766_25113870_-"; exonnum "31"; txlen "5307";
chr1	ENSEMBL_gcm37	exon	25113766	25113870	0.00519836247306445	-	.	gene_id "ENSMUSG00000033569.18"; transcript_id "ENSMUSG00000033569.18_tx_21"; exon_id "chr1_25113766_25113870_-"; exonnum "31"; txlen "5352";
chr1	ENSEMBL_gcm37	exon	25113766	25113870	5.50562544610698	-	.	gene_id "ENSMUSG00000033569.18"; transcript_id "ENSMUSG00000033569.18_tx_6"; exon_id "chr1_25113766_25113870_-"; exonnum "15"; txlen "2720";
chr1	HAVANA	exon	25123325	25123360	0	-	.	gene_id "ENSMUSG00000033569.18"; transcript_id "ENSMUST00000126626.8"; gene_type "protein_coding"; gene_name "Adgrb3"; transcript_type "protein_coding"; transcript_name "Adgrb3-203"; exon_number 14; exon_id "ENSMUSE00001279681.2"; level 2; protein_id "ENSMUSP00000115442.2"; transcript_support_level "1"; mgi_id "MGI:2441837"; tag "basic"; havana_gene "OTTMUSG00000025352.1"; havana_transcript "OTTMUST00000062410.1";
chr1	HAVANA	CDS	25123325	25123360	0	-	0	gene_id "ENSMUSG00000033569.18"; transcript_id "ENSMUST00000126626.8"; gene_type "protein_coding"; gene_name "Adgrb3"; transcript_type "protein_coding"; transcript_name "Adgrb3-203"; exon_number 14; exon_id "ENSMUSE00001279681.2"; level 2; protein_id "ENSMUSP00000115442.2"; transcript_support_level "1"; mgi_id "MGI:2441837"; tag "basic"; havana_gene "OTTMUSG00000025352.1"; havana_transcript "OTTMUST00000062410.1";
chr1	HAVANA	exon	25123325	25123360	0	-	.	gene_id "ENSMUSG00000033569.18"; transcript_id "ENSMUST00000146592.8"; gene_type "protein_coding"; gene_name "Adgrb3"; transcript_type "protein_coding"; transcript_name "Adgrb3-206"; exon_number 27; exon_id "ENSMUSE00001279681.2"; level 1; protein_id "ENSMUSP00000116759.2"; transcript_support_level "1"; mgi_id "MGI:2441837"; tag "mRNA_start_NF"; tag "cds_start_NF"; tag "exp_conf"; havana_gene "OTTMUSG00000025352.1"; havana_transcript "OTTMUST00000062406.1";
chr1	HAVANA	CDS	25123325	25123360	0	-	0	gene_id "ENSMUSG00000033569.18"; transcript_id "ENSMUST00000146592.8"; gene_type "protein_coding"; gene_name "Adgrb3"; transcript_type "protein_coding"; transcript_name "Adgrb3-206"; exon_number 27; exon_id "ENSMUSE00001279681.2"; level 1; protein_id "ENSMUSP00000116759.2"; transcript_support_level "1"; mgi_id "MGI:2441837"; tag "mRNA_start_NF"; tag "cds_start_NF"; tag "exp_conf"; havana_gene "OTTMUSG00000025352.1"; havana_transcript "OTTMUST00000062406.1";
chr1	HAVANA	exon	25123325	25123360	0	-	.	gene_id "ENSMUSG00000033569.18"; transcript_id "ENSMUST00000135518.8"; gene_type "protein_coding"; gene_name "Adgrb3"; transcript_type "protein_coding"; transcript_name "Adgrb3-205"; exon_number 30; exon_id "ENSMUSE00001279681.2"; level 2; protein_id "ENSMUSP00000119804.2"; transcript_support_level "5"; mgi_id "MGI:2441837"; tag "alternative_5_UTR"; tag "basic"; tag "appris_principal_1"; tag "CCDS"; ccdsid "CCDS14855.1"; havana_gene "OTTMUSG00000025352.1"; havana_transcript "OTTMUST00000062607.1";
chr1	HAVANA	CDS	25123325	25123360	0	-	0	gene_id "ENSMUSG00000033569.18"; transcript_id "ENSMUST00000135518.8"; gene_type "protein_coding"; gene_name "Adgrb3"; transcript_type "protein_coding"; transcript_name "Adgrb3-205"; exon_number 30; exon_id "ENSMUSE00001279681.2"; level 2; protein_id "ENSMUSP00000119804.2"; transcript_support_level "5"; mgi_id "MGI:2441837"; tag "alternative_5_UTR"; tag "basic"; tag "appris_principal_1"; tag "CCDS"; ccdsid "CCDS14855.1"; havana_gene "OTTMUSG00000025352.1"; havana_transcript "OTTMUST00000062607.1";
chr1	HAVANA	exon	25123325	25123360	0	-	.	gene_id "ENSMUSG00000033569.18"; transcript_id "ENSMUST00000151309.8"; gene_type "protein_coding"; gene_name "Adgrb3"; transcript_type "protein_coding"; transcript_name "Adgrb3-207"; exon_number 29; exon_id "ENSMUSE00001279681.2"; level 2; protein_id "ENSMUSP00000116231.2"; transcript_support_level "1"; mgi_id "MGI:2441837"; tag "basic"; tag "Ensembl_canonical"; tag "GENCODE_Primary"; tag "appris_principal_1"; tag "CCDS"; ccdsid "CCDS14855.1"; havana_gene "OTTMUSG00000025352.1"; havana_transcript "OTTMUST00000062405.1";
chr1	HAVANA	CDS	25123325	25123360	0	-	0	gene_id "ENSMUSG00000033569.18"; transcript_id "ENSMUST00000151309.8"; gene_type "protein_coding"; gene_name "Adgrb3"; transcript_type "protein_coding"; transcript_name "Adgrb3-207"; exon_number 29; exon_id "ENSMUSE00001279681.2"; level 2; protein_id "ENSMUSP00000116231.2"; transcript_support_level "1"; mgi_id "MGI:2441837"; tag "basic"; tag "Ensembl_canonical"; tag "GENCODE_Primary"; tag "appris_principal_1"; tag "CCDS"; ccdsid "CCDS14855.1"; havana_gene "OTTMUSG00000025352.1"; havana_transcript "OTTMUST00000062405.1";
chr1	ENSEMBL	exon	25123325	25123360	0	-	.	gene_id "ENSMUSG00000033569.18"; transcript_id "ENSMUST00000041838.7"; gene_type "protein_coding"; gene_name "Adgrb3"; transcript_type "protein_coding"; transcript_name "Adgrb3-201"; exon_number 28; exon_id "ENSMUSE00001279681.2"; level 3; protein_id "ENSMUSP00000035612.7"; transcript_support_level "1"; mgi_id "MGI:2441837"; tag "basic"; tag "appris_principal_1"; tag "CCDS"; ccdsid "CCDS14855.1"; havana_gene "OTTMUSG00000025352.1";
chr1	ENSEMBL	CDS	25123325	25123360	0	-	0	gene_id "ENSMUSG00000033569.18"; transcript_id "ENSMUST00000041838.7"; gene_type "protein_coding"; gene_name "Adgrb3"; transcript_type "protein_coding"; transcript_name "Adgrb3-201"; exon_number 28; exon_id "ENSMUSE00001279681.2"; level 3; protein_id "ENSMUSP00000035612.7"; transcript_support_level "1"; mgi_id "MGI:2441837"; tag "basic"; tag "appris_principal_1"; tag "CCDS"; ccdsid "CCDS14855.1"; havana_gene "OTTMUSG00000025352.1";
chr1	HAVANA	exon	25123325	25123360	0	-	.	gene_id "ENSMUSG00000033569.18"; transcript_id "ENSMUST00000153568.8"; gene_type "protein_coding"; gene_name "Adgrb3"; transcript_type "retained_intron"; transcript_name "Adgrb3-208"; exon_number 8; exon_id "ENSMUSE00001249356.2"; level 2; transcript_support_level "1"; mgi_id "MGI:2441837"; havana_gene "OTTMUSG00000025352.1"; havana_transcript "OTTMUST00000062408.1";
chr1	ENSEMBL_gcm37	exon	25123325	25123360	2.40072446984193	-	.	gene_id "ENSMUSG00000033569.18"; transcript_id "ENSMUSG00000033569.18_tx_11"; exon_id "chr1_25123325_25123360_-"; exonnum "14"; txlen "2719";
chr1	ENSEMBL_gcm37	exon	25123325	25123360	1.33356250186353	-	.	gene_id "ENSMUSG00000033569.18"; transcript_id "ENSMUSG00000033569.18_tx_14"; exon_id "chr1_25123325_25123360_-"; exonnum "14"; txlen "2691";
chr1	ENSEMBL_gcm37	exon	25123325	25123360	1.28295760372427	-	.	gene_id "ENSMUSG00000033569.18"; transcript_id "ENSMUSG00000033569.18_tx_15"; exon_id "chr1_25123325_25123360_-"; exonnum "20"; txlen "3248";
chr1	ENSEMBL_gcm37	exon	25123325	25123360	1.26735696558445	-	.	gene_id "ENSMUSG00000033569.18"; transcript_id "ENSMUSG00000033569.18_tx_16"; exon_id "chr1_25123325_25123360_-"; exonnum "14"; txlen "2586";
chr1	ENSEMBL_gcm37	exon	25123325	25123360	1.10628249539648	-	.	gene_id "ENSMUSG00000033569.18"; transcript_id "ENSMUSG00000033569.18_tx_18"; exon_id "chr1_25123325_25123360_-"; exonnum "20"; txlen "3143";
chr1	ENSEMBL_gcm37	exon	25123325	25123360	0.0354479633136605	-	.	gene_id "ENSMUSG00000033569.18"; transcript_id "ENSMUSG00000033569.18_tx_20"; exon_id "chr1_25123325_25123360_-"; exonnum "30"; txlen "5307";
chr1	ENSEMBL_gcm37	exon	25123325	25123360	0.00519836247306445	-	.	gene_id "ENSMUSG00000033569.18"; transcript_id "ENSMUSG00000033569.18_tx_21"; exon_id "chr1_25123325_25123360_-"; exonnum "30"; txlen "5352";
chr1	ENSEMBL_gcm37	exon	25123325	25123360	5.50562544610698	-	.	gene_id "ENSMUSG00000033569.18"; transcript_id "ENSMUSG00000033569.18_tx_6"; exon_id "chr1_25123325_25123360_-"; exonnum "14"; txlen "2720";
chr1	HAVANA	exon	25130535	25133489	0	-	.	gene_id "ENSMUSG00000033569.18"; transcript_id "ENSMUST00000126096.8"; gene_type "protein_coding"; gene_name "Adgrb3"; transcript_type "retained_intron"; transcript_name "Adgrb3-202"; exon_number 12; exon_id "ENSMUSE00000816052.2"; level 2; transcript_support_level "1"; mgi_id "MGI:2441837"; havana_gene "OTTMUSG00000025352.1"; havana_transcript "OTTMUST00000062407.1";
chr1	HAVANA	transcript	25130535	25268127	0	-	.	gene_id "ENSMUSG00000033569.18"; transcript_id "ENSMUST00000126096.8"; gene_type "protein_coding"; gene_name "Adgrb3"; transcript_type "retained_intron"; transcript_name "Adgrb3-202"; level 2; transcript_support_level "1"; mgi_id "MGI:2441837"; havana_gene "OTTMUSG00000025352.1"; havana_transcript "OTTMUST00000062407.1";
chr1	HAVANA	exon	25132846	25133489	0	-	.	gene_id "ENSMUSG00000033569.18"; transcript_id "ENSMUST00000126626.8"; gene_type "protein_coding"; gene_name "Adgrb3"; transcript_type "protein_coding"; transcript_name "Adgrb3-203"; exon_number 13; exon_id "ENSMUSE00001294782.2"; level 2; protein_id "ENSMUSP00000115442.2"; transcript_support_level "1"; mgi_id "MGI:2441837"; tag "basic"; havana_gene "OTTMUSG00000025352.1"; havana_transcript "OTTMUST00000062410.1";
chr1	HAVANA	CDS	25132846	25133489	0	-	2	gene_id "ENSMUSG00000033569.18"; transcript_id "ENSMUST00000126626.8"; gene_type "protein_coding"; gene_name "Adgrb3"; transcript_type "protein_coding"; transcript_name "Adgrb3-203"; exon_number 13; exon_id "ENSMUSE00001294782.2"; level 2; protein_id "ENSMUSP00000115442.2"; transcript_support_level "1"; mgi_id "MGI:2441837"; tag "basic"; havana_gene "OTTMUSG00000025352.1"; havana_transcript "OTTMUST00000062410.1";
chr1	HAVANA	exon	25132846	25133489	0	-	.	gene_id "ENSMUSG00000033569.18"; transcript_id "ENSMUST00000146592.8"; gene_type "protein_coding"; gene_name "Adgrb3"; transcript_type "protein_coding"; transcript_name "Adgrb3-206"; exon_number 26; exon_id "ENSMUSE00001294782.2"; level 1; protein_id "ENSMUSP00000116759.2"; transcript_support_level "1"; mgi_id "MGI:2441837"; tag "mRNA_start_NF"; tag "cds_start_NF"; tag "exp_conf"; havana_gene "OTTMUSG00000025352.1"; havana_transcript "OTTMUST00000062406.1";
chr1	HAVANA	CDS	25132846	25133489	0	-	2	gene_id "ENSMUSG00000033569.18"; transcript_id "ENSMUST00000146592.8"; gene_type "protein_coding"; gene_name "Adgrb3"; transcript_type "protein_coding"; transcript_name "Adgrb3-206"; exon_number 26; exon_id "ENSMUSE00001294782.2"; level 1; protein_id "ENSMUSP00000116759.2"; transcript_support_level "1"; mgi_id "MGI:2441837"; tag "mRNA_start_NF"; tag "cds_start_NF"; tag "exp_conf"; havana_gene "OTTMUSG00000025352.1"; havana_transcript "OTTMUST00000062406.1";
chr1	HAVANA	exon	25132846	25133489	0	-	.	gene_id "ENSMUSG00000033569.18"; transcript_id "ENSMUST00000135518.8"; gene_type "protein_coding"; gene_name "Adgrb3"; transcript_type "protein_coding"; transcript_name "Adgrb3-205"; exon_number 29; exon_id "ENSMUSE00001294782.2"; level 2; protein_id "ENSMUSP00000119804.2"; transcript_support_level "5"; mgi_id "MGI:2441837"; tag "alternative_5_UTR"; tag "basic"; tag "appris_principal_1"; tag "CCDS"; ccdsid "CCDS14855.1"; havana_gene "OTTMUSG00000025352.1"; havana_transcript "OTTMUST00000062607.1";
chr1	HAVANA	CDS	25132846	25133489	0	-	2	gene_id "ENSMUSG00000033569.18"; transcript_id "ENSMUST00000135518.8"; gene_type "protein_coding"; gene_name "Adgrb3"; transcript_type "protein_coding"; transcript_name "Adgrb3-205"; exon_number 29; exon_id "ENSMUSE00001294782.2"; level 2; protein_id "ENSMUSP00000119804.2"; transcript_support_level "5"; mgi_id "MGI:2441837"; tag "alternative_5_UTR"; tag "basic"; tag "appris_principal_1"; tag "CCDS"; ccdsid "CCDS14855.1"; havana_gene "OTTMUSG00000025352.1"; havana_transcript "OTTMUST00000062607.1";
chr1	HAVANA	exon	25132846	25133489	0	-	.	gene_id "ENSMUSG00000033569.18"; transcript_id "ENSMUST00000151309.8"; gene_type "protein_coding"; gene_name "Adgrb3"; transcript_type "protein_coding"; transcript_name "Adgrb3-207"; exon_number 28; exon_id "ENSMUSE00001294782.2"; level 2; protein_id "ENSMUSP00000116231.2"; transcript_support_level "1"; mgi_id "MGI:2441837"; tag "basic"; tag "Ensembl_canonical"; tag "GENCODE_Primary"; tag "appris_principal_1"; tag "CCDS"; ccdsid "CCDS14855.1"; havana_gene "OTTMUSG00000025352.1"; havana_transcript "OTTMUST00000062405.1";
chr1	HAVANA	CDS	25132846	25133489	0	-	2	gene_id "ENSMUSG00000033569.18"; transcript_id "ENSMUST00000151309.8"; gene_type "protein_coding"; gene_name "Adgrb3"; transcript_type "protein_coding"; transcript_name "Adgrb3-207"; exon_number 28; exon_id "ENSMUSE00001294782.2"; level 2; protein_id "ENSMUSP00000116231.2"; transcript_support_level "1"; mgi_id "MGI:2441837"; tag "basic"; tag "Ensembl_canonical"; tag "GENCODE_Primary"; tag "appris_principal_1"; tag "CCDS"; ccdsid "CCDS14855.1"; havana_gene "OTTMUSG00000025352.1"; havana_transcript "OTTMUST00000062405.1";
chr1	ENSEMBL	exon	25132846	25133489	0	-	.	gene_id "ENSMUSG00000033569.18"; transcript_id "ENSMUST00000041838.7"; gene_type "protein_coding"; gene_name "Adgrb3"; transcript_type "protein_coding"; transcript_name "Adgrb3-201"; exon_number 27; exon_id "ENSMUSE00001294782.2"; level 3; protein_id "ENSMUSP00000035612.7"; transcript_support_level "1"; mgi_id "MGI:2441837"; tag "basic"; tag "appris_principal_1"; tag "CCDS"; ccdsid "CCDS14855.1"; havana_gene "OTTMUSG00000025352.1";
chr1	ENSEMBL	CDS	25132846	25133489	0	-	2	gene_id "ENSMUSG00000033569.18"; transcript_id "ENSMUST00000041838.7"; gene_type "protein_coding"; gene_name "Adgrb3"; transcript_type "protein_coding"; transcript_name "Adgrb3-201"; exon_number 27; exon_id "ENSMUSE00001294782.2"; level 3; protein_id "ENSMUSP00000035612.7"; transcript_support_level "1"; mgi_id "MGI:2441837"; tag "basic"; tag "appris_principal_1"; tag "CCDS"; ccdsid "CCDS14855.1"; havana_gene "OTTMUSG00000025352.1";
chr1	HAVANA	exon	25132846	25133489	0	-	.	gene_id "ENSMUSG00000033569.18"; transcript_id "ENSMUST00000153568.8"; gene_type "protein_coding"; gene_name "Adgrb3"; transcript_type "retained_intron"; transcript_name "Adgrb3-208"; exon_number 7; exon_id "ENSMUSE00001248695.2"; level 2; transcript_support_level "1"; mgi_id "MGI:2441837"; havana_gene "OTTMUSG00000025352.1"; havana_transcript "OTTMUST00000062408.1";
chr1	ENSEMBL_gcm37	exon	25132846	25133489	2.40072446984193	-	.	gene_id "ENSMUSG00000033569.18"; transcript_id "ENSMUSG00000033569.18_tx_11"; exon_id "chr1_25132846_25133489_-"; exonnum "13"; txlen "2719";
chr1	ENSEMBL_gcm37	exon	25132846	25133489	1.45897933150398	-	.	gene_id "ENSMUSG00000033569.18"; transcript_id "ENSMUSG00000033569.18_tx_13"; exon_id "chr1_25132846_25133489_-"; exonnum "13"; txlen "2683";
chr1	ENSEMBL_gcm37	exon	25132846	25133489	1.33356250186353	-	.	gene_id "ENSMUSG00000033569.18"; transcript_id "ENSMUSG00000033569.18_tx_14"; exon_id "chr1_25132846_25133489_-"; exonnum "13"; txlen "2691";
chr1	ENSEMBL_gcm37	exon	25132846	25133489	1.28295760372427	-	.	gene_id "ENSMUSG00000033569.18"; transcript_id "ENSMUSG00000033569.18_tx_15"; exon_id "chr1_25132846_25133489_-"; exonnum "19"; txlen "3248";
chr1	ENSEMBL_gcm37	exon	25132846	25133489	1.26735696558445	-	.	gene_id "ENSMUSG00000033569.18"; transcript_id "ENSMUSG00000033569.18_tx_16"; exon_id "chr1_25132846_25133489_-"; exonnum "13"; txlen "2586";
chr1	ENSEMBL_gcm37	exon	25132846	25133489	1.10628249539648	-	.	gene_id "ENSMUSG00000033569.18"; transcript_id "ENSMUSG00000033569.18_tx_18"; exon_id "chr1_25132846_25133489_-"; exonnum "19"; txlen "3143";
chr1	ENSEMBL_gcm37	exon	25132846	25133489	0.0354479633136605	-	.	gene_id "ENSMUSG00000033569.18"; transcript_id "ENSMUSG00000033569.18_tx_20"; exon_id "chr1_25132846_25133489_-"; exonnum "29"; txlen "5307";
chr1	ENSEMBL_gcm37	exon	25132846	25133489	0.00519836247306445	-	.	gene_id "ENSMUSG00000033569.18"; transcript_id "ENSMUSG00000033569.18_tx_21"; exon_id "chr1_25132846_25133489_-"; exonnum "29"; txlen "5352";
chr1	ENSEMBL_gcm37	exon	25132846	25133489	5.50562544610698	-	.	gene_id "ENSMUSG00000033569.18"; transcript_id "ENSMUSG00000033569.18_tx_6"; exon_id "chr1_25132846_25133489_-"; exonnum "13"; txlen "2720";
chr1	HAVANA	exon	25137957	25137996	0	-	.	gene_id "ENSMUSG00000033569.18"; transcript_id "ENSMUST00000126626.8"; gene_type "protein_coding"; gene_name "Adgrb3"; transcript_type "protein_coding"; transcript_name "Adgrb3-203"; exon_number 12; exon_id "ENSMUSE00001269529.2"; level 2; protein_id "ENSMUSP00000115442.2"; transcript_support_level "1"; mgi_id "MGI:2441837"; tag "basic"; havana_gene "OTTMUSG00000025352.1"; havana_transcript "OTTMUST00000062410.1";
chr1	HAVANA	CDS	25137957	25137996	0	-	0	gene_id "ENSMUSG00000033569.18"; transcript_id "ENSMUST00000126626.8"; gene_type "protein_coding"; gene_name "Adgrb3"; transcript_type "protein_coding"; transcript_name "Adgrb3-203"; exon_number 12; exon_id "ENSMUSE00001269529.2"; level 2; protein_id "ENSMUSP00000115442.2"; transcript_support_level "1"; mgi_id "MGI:2441837"; tag "basic"; havana_gene "OTTMUSG00000025352.1"; havana_transcript "OTTMUST00000062410.1";
chr1	HAVANA	exon	25137957	25137996	0	-	.	gene_id "ENSMUSG00000033569.18"; transcript_id "ENSMUST00000146592.8"; gene_type "protein_coding"; gene_name "Adgrb3"; transcript_type "protein_coding"; transcript_name "Adgrb3-206"; exon_number 25; exon_id "ENSMUSE00001269529.2"; level 1; protein_id "ENSMUSP00000116759.2"; transcript_support_level "1"; mgi_id "MGI:2441837"; tag "mRNA_start_NF"; tag "cds_start_NF"; tag "exp_conf"; havana_gene "OTTMUSG00000025352.1"; havana_transcript "OTTMUST00000062406.1";
chr1	HAVANA	CDS	25137957	25137996	0	-	0	gene_id "ENSMUSG00000033569.18"; transcript_id "ENSMUST00000146592.8"; gene_type "protein_coding"; gene_name "Adgrb3"; transcript_type "protein_coding"; transcript_name "Adgrb3-206"; exon_number 25; exon_id "ENSMUSE00001269529.2"; level 1; protein_id "ENSMUSP00000116759.2"; transcript_support_level "1"; mgi_id "MGI:2441837"; tag "mRNA_start_NF"; tag "cds_start_NF"; tag "exp_conf"; havana_gene "OTTMUSG00000025352.1"; havana_transcript "OTTMUST00000062406.1";
chr1	HAVANA	exon	25137957	25137996	0	-	.	gene_id "ENSMUSG00000033569.18"; transcript_id "ENSMUST00000135518.8"; gene_type "protein_coding"; gene_name "Adgrb3"; transcript_type "protein_coding"; transcript_name "Adgrb3-205"; exon_number 28; exon_id "ENSMUSE00001269529.2"; level 2; protein_id "ENSMUSP00000119804.2"; transcript_support_level "5"; mgi_id "MGI:2441837"; tag "alternative_5_UTR"; tag "basic"; tag "appris_principal_1"; tag "CCDS"; ccdsid "CCDS14855.1"; havana_gene "OTTMUSG00000025352.1"; havana_transcript "OTTMUST00000062607.1";
chr1	HAVANA	CDS	25137957	25137996	0	-	0	gene_id "ENSMUSG00000033569.18"; transcript_id "ENSMUST00000135518.8"; gene_type "protein_coding"; gene_name "Adgrb3"; transcript_type "protein_coding"; transcript_name "Adgrb3-205"; exon_number 28; exon_id "ENSMUSE00001269529.2"; level 2; protein_id "ENSMUSP00000119804.2"; transcript_support_level "5"; mgi_id "MGI:2441837"; tag "alternative_5_UTR"; tag "basic"; tag "appris_principal_1"; tag "CCDS"; ccdsid "CCDS14855.1"; havana_gene "OTTMUSG00000025352.1"; havana_transcript "OTTMUST00000062607.1";
chr1	HAVANA	exon	25137957	25137996	0	-	.	gene_id "ENSMUSG00000033569.18"; transcript_id "ENSMUST00000151309.8"; gene_type "protein_coding"; gene_name "Adgrb3"; transcript_type "protein_coding"; transcript_name "Adgrb3-207"; exon_number 27; exon_id "ENSMUSE00001269529.2"; level 2; protein_id "ENSMUSP00000116231.2"; transcript_support_level "1"; mgi_id "MGI:2441837"; tag "basic"; tag "Ensembl_canonical"; tag "GENCODE_Primary"; tag "appris_principal_1"; tag "CCDS"; ccdsid "CCDS14855.1"; havana_gene "OTTMUSG00000025352.1"; havana_transcript "OTTMUST00000062405.1";
chr1	HAVANA	CDS	25137957	25137996	0	-	0	gene_id "ENSMUSG00000033569.18"; transcript_id "ENSMUST00000151309.8"; gene_type "protein_coding"; gene_name "Adgrb3"; transcript_type "protein_coding"; transcript_name "Adgrb3-207"; exon_number 27; exon_id "ENSMUSE00001269529.2"; level 2; protein_id "ENSMUSP00000116231.2"; transcript_support_level "1"; mgi_id "MGI:2441837"; tag "basic"; tag "Ensembl_canonical"; tag "GENCODE_Primary"; tag "appris_principal_1"; tag "CCDS"; ccdsid "CCDS14855.1"; havana_gene "OTTMUSG00000025352.1"; havana_transcript "OTTMUST00000062405.1";
chr1	ENSEMBL	exon	25137957	25137996	0	-	.	gene_id "ENSMUSG00000033569.18"; transcript_id "ENSMUST00000041838.7"; gene_type "protein_coding"; gene_name "Adgrb3"; transcript_type "protein_coding"; transcript_name "Adgrb3-201"; exon_number 26; exon_id "ENSMUSE00001269529.2"; level 3; protein_id "ENSMUSP00000035612.7"; transcript_support_level "1"; mgi_id "MGI:2441837"; tag "basic"; tag "appris_principal_1"; tag "CCDS"; ccdsid "CCDS14855.1"; havana_gene "OTTMUSG00000025352.1";
chr1	ENSEMBL	CDS	25137957	25137996	0	-	0	gene_id "ENSMUSG00000033569.18"; transcript_id "ENSMUST00000041838.7"; gene_type "protein_coding"; gene_name "Adgrb3"; transcript_type "protein_coding"; transcript_name "Adgrb3-201"; exon_number 26; exon_id "ENSMUSE00001269529.2"; level 3; protein_id "ENSMUSP00000035612.7"; transcript_support_level "1"; mgi_id "MGI:2441837"; tag "basic"; tag "appris_principal_1"; tag "CCDS"; ccdsid "CCDS14855.1"; havana_gene "OTTMUSG00000025352.1";
chr1	HAVANA	exon	25137957	25137996	0	-	.	gene_id "ENSMUSG00000033569.18"; transcript_id "ENSMUST00000153568.8"; gene_type "protein_coding"; gene_name "Adgrb3"; transcript_type "retained_intron"; transcript_name "Adgrb3-208"; exon_number 6; exon_id "ENSMUSE00001253940.2"; level 2; transcript_support_level "1"; mgi_id "MGI:2441837"; havana_gene "OTTMUSG00000025352.1"; havana_transcript "OTTMUST00000062408.1";
chr1	HAVANA	exon	25137957	25137996	0	-	.	gene_id "ENSMUSG00000033569.18"; transcript_id "ENSMUST00000126096.8"; gene_type "protein_coding"; gene_name "Adgrb3"; transcript_type "retained_intron"; transcript_name "Adgrb3-202"; exon_number 11; exon_id "ENSMUSE00001253940.2"; level 2; transcript_support_level "1"; mgi_id "MGI:2441837"; havana_gene "OTTMUSG00000025352.1"; havana_transcript "OTTMUST00000062407.1";
chr1	ENSEMBL_gcm37	exon	25137957	25137996	2.40072446984193	-	.	gene_id "ENSMUSG00000033569.18"; transcript_id "ENSMUSG00000033569.18_tx_11"; exon_id "chr1_25137957_25137996_-"; exonnum "12"; txlen "2719";
chr1	ENSEMBL_gcm37	exon	25137957	25137996	1.45897933150398	-	.	gene_id "ENSMUSG00000033569.18"; transcript_id "ENSMUSG00000033569.18_tx_13"; exon_id "chr1_25137957_25137996_-"; exonnum "12"; txlen "2683";
chr1	ENSEMBL_gcm37	exon	25137957	25137996	1.33356250186353	-	.	gene_id "ENSMUSG00000033569.18"; transcript_id "ENSMUSG00000033569.18_tx_14"; exon_id "chr1_25137957_25137996_-"; exonnum "12"; txlen "2691";
chr1	ENSEMBL_gcm37	exon	25137957	25137996	1.28295760372427	-	.	gene_id "ENSMUSG00000033569.18"; transcript_id "ENSMUSG00000033569.18_tx_15"; exon_id "chr1_25137957_25137996_-"; exonnum "18"; txlen "3248";
chr1	ENSEMBL_gcm37	exon	25137957	25137996	1.26735696558445	-	.	gene_id "ENSMUSG00000033569.18"; transcript_id "ENSMUSG00000033569.18_tx_16"; exon_id "chr1_25137957_25137996_-"; exonnum "12"; txlen "2586";
chr1	ENSEMBL_gcm37	exon	25137957	25137996	1.10628249539648	-	.	gene_id "ENSMUSG00000033569.18"; transcript_id "ENSMUSG00000033569.18_tx_18"; exon_id "chr1_25137957_25137996_-"; exonnum "18"; txlen "3143";
chr1	ENSEMBL_gcm37	exon	25137957	25137996	0.0354479633136605	-	.	gene_id "ENSMUSG00000033569.18"; transcript_id "ENSMUSG00000033569.18_tx_20"; exon_id "chr1_25137957_25137996_-"; exonnum "28"; txlen "5307";
chr1	ENSEMBL_gcm37	exon	25137957	25137996	0.00519836247306445	-	.	gene_id "ENSMUSG00000033569.18"; transcript_id "ENSMUSG00000033569.18_tx_21"; exon_id "chr1_25137957_25137996_-"; exonnum "28"; txlen "5352";
chr1	ENSEMBL_gcm37	exon	25137957	25137996	5.50562544610698	-	.	gene_id "ENSMUSG00000033569.18"; transcript_id "ENSMUSG00000033569.18_tx_6"; exon_id "chr1_25137957_25137996_-"; exonnum "12"; txlen "2720";
chr1	HAVANA	exon	25140514	25140609	0	-	.	gene_id "ENSMUSG00000033569.18"; transcript_id "ENSMUST00000126626.8"; gene_type "protein_coding"; gene_name "Adgrb3"; transcript_type "protein_coding"; transcript_name "Adgrb3-203"; exon_number 11; exon_id "ENSMUSE00001223776.2"; level 2; protein_id "ENSMUSP00000115442.2"; transcript_support_level "1"; mgi_id "MGI:2441837"; tag "basic"; havana_gene "OTTMUSG00000025352.1"; havana_transcript "OTTMUST00000062410.1";
chr1	HAVANA	CDS	25140514	25140609	0	-	0	gene_id "ENSMUSG00000033569.18"; transcript_id "ENSMUST00000126626.8"; gene_type "protein_coding"; gene_name "Adgrb3"; transcript_type "protein_coding"; transcript_name "Adgrb3-203"; exon_number 11; exon_id "ENSMUSE00001223776.2"; level 2; protein_id "ENSMUSP00000115442.2"; transcript_support_level "1"; mgi_id "MGI:2441837"; tag "basic"; havana_gene "OTTMUSG00000025352.1"; havana_transcript "OTTMUST00000062410.1";
chr1	HAVANA	exon	25140514	25140609	0	-	.	gene_id "ENSMUSG00000033569.18"; transcript_id "ENSMUST00000146592.8"; gene_type "protein_coding"; gene_name "Adgrb3"; transcript_type "protein_coding"; transcript_name "Adgrb3-206"; exon_number 24; exon_id "ENSMUSE00001223776.2"; level 1; protein_id "ENSMUSP00000116759.2"; transcript_support_level "1"; mgi_id "MGI:2441837"; tag "mRNA_start_NF"; tag "cds_start_NF"; tag "exp_conf"; havana_gene "OTTMUSG00000025352.1"; havana_transcript "OTTMUST00000062406.1";
chr1	HAVANA	CDS	25140514	25140609	0	-	0	gene_id "ENSMUSG00000033569.18"; transcript_id "ENSMUST00000146592.8"; gene_type "protein_coding"; gene_name "Adgrb3"; transcript_type "protein_coding"; transcript_name "Adgrb3-206"; exon_number 24; exon_id "ENSMUSE00001223776.2"; level 1; protein_id "ENSMUSP00000116759.2"; transcript_support_level "1"; mgi_id "MGI:2441837"; tag "mRNA_start_NF"; tag "cds_start_NF"; tag "exp_conf"; havana_gene "OTTMUSG00000025352.1"; havana_transcript "OTTMUST00000062406.1";
chr1	HAVANA	exon	25140514	25140609	0	-	.	gene_id "ENSMUSG00000033569.18"; transcript_id "ENSMUST00000135518.8"; gene_type "protein_coding"; gene_name "Adgrb3"; transcript_type "protein_coding"; transcript_name "Adgrb3-205"; exon_number 27; exon_id "ENSMUSE00001223776.2"; level 2; protein_id "ENSMUSP00000119804.2"; transcript_support_level "5"; mgi_id "MGI:2441837"; tag "alternative_5_UTR"; tag "basic"; tag "appris_principal_1"; tag "CCDS"; ccdsid "CCDS14855.1"; havana_gene "OTTMUSG00000025352.1"; havana_transcript "OTTMUST00000062607.1";
chr1	HAVANA	CDS	25140514	25140609	0	-	0	gene_id "ENSMUSG00000033569.18"; transcript_id "ENSMUST00000135518.8"; gene_type "protein_coding"; gene_name "Adgrb3"; transcript_type "protein_coding"; transcript_name "Adgrb3-205"; exon_number 27; exon_id "ENSMUSE00001223776.2"; level 2; protein_id "ENSMUSP00000119804.2"; transcript_support_level "5"; mgi_id "MGI:2441837"; tag "alternative_5_UTR"; tag "basic"; tag "appris_principal_1"; tag "CCDS"; ccdsid "CCDS14855.1"; havana_gene "OTTMUSG00000025352.1"; havana_transcript "OTTMUST00000062607.1";
chr1	HAVANA	exon	25140514	25140609	0	-	.	gene_id "ENSMUSG00000033569.18"; transcript_id "ENSMUST00000151309.8"; gene_type "protein_coding"; gene_name "Adgrb3"; transcript_type "protein_coding"; transcript_name "Adgrb3-207"; exon_number 26; exon_id "ENSMUSE00001223776.2"; level 2; protein_id "ENSMUSP00000116231.2"; transcript_support_level "1"; mgi_id "MGI:2441837"; tag "basic"; tag "Ensembl_canonical"; tag "GENCODE_Primary"; tag "appris_principal_1"; tag "CCDS"; ccdsid "CCDS14855.1"; havana_gene "OTTMUSG00000025352.1"; havana_transcript "OTTMUST00000062405.1";
chr1	HAVANA	CDS	25140514	25140609	0	-	0	gene_id "ENSMUSG00000033569.18"; transcript_id "ENSMUST00000151309.8"; gene_type "protein_coding"; gene_name "Adgrb3"; transcript_type "protein_coding"; transcript_name "Adgrb3-207"; exon_number 26; exon_id "ENSMUSE00001223776.2"; level 2; protein_id "ENSMUSP00000116231.2"; transcript_support_level "1"; mgi_id "MGI:2441837"; tag "basic"; tag "Ensembl_canonical"; tag "GENCODE_Primary"; tag "appris_principal_1"; tag "CCDS"; ccdsid "CCDS14855.1"; havana_gene "OTTMUSG00000025352.1"; havana_transcript "OTTMUST00000062405.1";
chr1	ENSEMBL	exon	25140514	25140609	0	-	.	gene_id "ENSMUSG00000033569.18"; transcript_id "ENSMUST00000041838.7"; gene_type "protein_coding"; gene_name "Adgrb3"; transcript_type "protein_coding"; transcript_name "Adgrb3-201"; exon_number 25; exon_id "ENSMUSE00001223776.2"; level 3; protein_id "ENSMUSP00000035612.7"; transcript_support_level "1"; mgi_id "MGI:2441837"; tag "basic"; tag "appris_principal_1"; tag "CCDS"; ccdsid "CCDS14855.1"; havana_gene "OTTMUSG00000025352.1";
chr1	ENSEMBL	CDS	25140514	25140609	0	-	0	gene_id "ENSMUSG00000033569.18"; transcript_id "ENSMUST00000041838.7"; gene_type "protein_coding"; gene_name "Adgrb3"; transcript_type "protein_coding"; transcript_name "Adgrb3-201"; exon_number 25; exon_id "ENSMUSE00001223776.2"; level 3; protein_id "ENSMUSP00000035612.7"; transcript_support_level "1"; mgi_id "MGI:2441837"; tag "basic"; tag "appris_principal_1"; tag "CCDS"; ccdsid "CCDS14855.1"; havana_gene "OTTMUSG00000025352.1";
chr1	HAVANA	exon	25140514	25140609	0	-	.	gene_id "ENSMUSG00000033569.18"; transcript_id "ENSMUST00000153568.8"; gene_type "protein_coding"; gene_name "Adgrb3"; transcript_type "retained_intron"; transcript_name "Adgrb3-208"; exon_number 5; exon_id "ENSMUSE00001268144.2"; level 2; transcript_support_level "1"; mgi_id "MGI:2441837"; havana_gene "OTTMUSG00000025352.1"; havana_transcript "OTTMUST00000062408.1";
chr1	HAVANA	exon	25140514	25140609	0	-	.	gene_id "ENSMUSG00000033569.18"; transcript_id "ENSMUST00000126096.8"; gene_type "protein_coding"; gene_name "Adgrb3"; transcript_type "retained_intron"; transcript_name "Adgrb3-202"; exon_number 10; exon_id "ENSMUSE00001268144.2"; level 2; transcript_support_level "1"; mgi_id "MGI:2441837"; havana_gene "OTTMUSG00000025352.1"; havana_transcript "OTTMUST00000062407.1";
chr1	ENSEMBL_gcm37	exon	25140514	25140609	2.40072446984193	-	.	gene_id "ENSMUSG00000033569.18"; transcript_id "ENSMUSG00000033569.18_tx_11"; exon_id "chr1_25140514_25140609_-"; exonnum "11"; txlen "2719";
chr1	ENSEMBL_gcm37	exon	25140514	25140609	1.45897933150398	-	.	gene_id "ENSMUSG00000033569.18"; transcript_id "ENSMUSG00000033569.18_tx_13"; exon_id "chr1_25140514_25140609_-"; exonnum "11"; txlen "2683";
chr1	ENSEMBL_gcm37	exon	25140514	25140609	1.33356250186353	-	.	gene_id "ENSMUSG00000033569.18"; transcript_id "ENSMUSG00000033569.18_tx_14"; exon_id "chr1_25140514_25140609_-"; exonnum "11"; txlen "2691";
chr1	ENSEMBL_gcm37	exon	25140514	25140609	1.28295760372427	-	.	gene_id "ENSMUSG00000033569.18"; transcript_id "ENSMUSG00000033569.18_tx_15"; exon_id "chr1_25140514_25140609_-"; exonnum "17"; txlen "3248";
chr1	ENSEMBL_gcm37	exon	25140514	25140609	1.26735696558445	-	.	gene_id "ENSMUSG00000033569.18"; transcript_id "ENSMUSG00000033569.18_tx_16"; exon_id "chr1_25140514_25140609_-"; exonnum "11"; txlen "2586";
chr1	ENSEMBL_gcm37	exon	25140514	25140609	1.10628249539648	-	.	gene_id "ENSMUSG00000033569.18"; transcript_id "ENSMUSG00000033569.18_tx_18"; exon_id "chr1_25140514_25140609_-"; exonnum "17"; txlen "3143";
chr1	ENSEMBL_gcm37	exon	25140514	25140609	0.0354479633136605	-	.	gene_id "ENSMUSG00000033569.18"; transcript_id "ENSMUSG00000033569.18_tx_20"; exon_id "chr1_25140514_25140609_-"; exonnum "27"; txlen "5307";
chr1	ENSEMBL_gcm37	exon	25140514	25140609	0.00519836247306445	-	.	gene_id "ENSMUSG00000033569.18"; transcript_id "ENSMUSG00000033569.18_tx_21"; exon_id "chr1_25140514_25140609_-"; exonnum "27"; txlen "5352";
chr1	ENSEMBL_gcm37	exon	25140514	25140609	5.50562544610698	-	.	gene_id "ENSMUSG00000033569.18"; transcript_id "ENSMUSG00000033569.18_tx_6"; exon_id "chr1_25140514_25140609_-"; exonnum "11"; txlen "2720";
chr1	HAVANA	exon	25150773	25150944	0	-	.	gene_id "ENSMUSG00000033569.18"; transcript_id "ENSMUST00000126626.8"; gene_type "protein_coding"; gene_name "Adgrb3"; transcript_type "protein_coding"; transcript_name "Adgrb3-203"; exon_number 10; exon_id "ENSMUSE00001251349.2"; level 2; protein_id "ENSMUSP00000115442.2"; transcript_support_level "1"; mgi_id "MGI:2441837"; tag "basic"; havana_gene "OTTMUSG00000025352.1"; havana_transcript "OTTMUST00000062410.1";
chr1	HAVANA	CDS	25150773	25150944	0	-	1	gene_id "ENSMUSG00000033569.18"; transcript_id "ENSMUST00000126626.8"; gene_type "protein_coding"; gene_name "Adgrb3"; transcript_type "protein_coding"; transcript_name "Adgrb3-203"; exon_number 10; exon_id "ENSMUSE00001251349.2"; level 2; protein_id "ENSMUSP00000115442.2"; transcript_support_level "1"; mgi_id "MGI:2441837"; tag "basic"; havana_gene "OTTMUSG00000025352.1"; havana_transcript "OTTMUST00000062410.1";
chr1	HAVANA	exon	25150773	25150944	0	-	.	gene_id "ENSMUSG00000033569.18"; transcript_id "ENSMUST00000146592.8"; gene_type "protein_coding"; gene_name "Adgrb3"; transcript_type "protein_coding"; transcript_name "Adgrb3-206"; exon_number 23; exon_id "ENSMUSE00001251349.2"; level 1; protein_id "ENSMUSP00000116759.2"; transcript_support_level "1"; mgi_id "MGI:2441837"; tag "mRNA_start_NF"; tag "cds_start_NF"; tag "exp_conf"; havana_gene "OTTMUSG00000025352.1"; havana_transcript "OTTMUST00000062406.1";
chr1	HAVANA	CDS	25150773	25150944	0	-	1	gene_id "ENSMUSG00000033569.18"; transcript_id "ENSMUST00000146592.8"; gene_type "protein_coding"; gene_name "Adgrb3"; transcript_type "protein_coding"; transcript_name "Adgrb3-206"; exon_number 23; exon_id "ENSMUSE00001251349.2"; level 1; protein_id "ENSMUSP00000116759.2"; transcript_support_level "1"; mgi_id "MGI:2441837"; tag "mRNA_start_NF"; tag "cds_start_NF"; tag "exp_conf"; havana_gene "OTTMUSG00000025352.1"; havana_transcript "OTTMUST00000062406.1";
chr1	HAVANA	exon	25150773	25150944	0	-	.	gene_id "ENSMUSG00000033569.18"; transcript_id "ENSMUST00000135518.8"; gene_type "protein_coding"; gene_name "Adgrb3"; transcript_type "protein_coding"; transcript_name "Adgrb3-205"; exon_number 26; exon_id "ENSMUSE00001251349.2"; level 2; protein_id "ENSMUSP00000119804.2"; transcript_support_level "5"; mgi_id "MGI:2441837"; tag "alternative_5_UTR"; tag "basic"; tag "appris_principal_1"; tag "CCDS"; ccdsid "CCDS14855.1"; havana_gene "OTTMUSG00000025352.1"; havana_transcript "OTTMUST00000062607.1";
chr1	HAVANA	CDS	25150773	25150944	0	-	1	gene_id "ENSMUSG00000033569.18"; transcript_id "ENSMUST00000135518.8"; gene_type "protein_coding"; gene_name "Adgrb3"; transcript_type "protein_coding"; transcript_name "Adgrb3-205"; exon_number 26; exon_id "ENSMUSE00001251349.2"; level 2; protein_id "ENSMUSP00000119804.2"; transcript_support_level "5"; mgi_id "MGI:2441837"; tag "alternative_5_UTR"; tag "basic"; tag "appris_principal_1"; tag "CCDS"; ccdsid "CCDS14855.1"; havana_gene "OTTMUSG00000025352.1"; havana_transcript "OTTMUST00000062607.1";
chr1	HAVANA	exon	25150773	25150944	0	-	.	gene_id "ENSMUSG00000033569.18"; transcript_id "ENSMUST00000151309.8"; gene_type "protein_coding"; gene_name "Adgrb3"; transcript_type "protein_coding"; transcript_name "Adgrb3-207"; exon_number 25; exon_id "ENSMUSE00001251349.2"; level 2; protein_id "ENSMUSP00000116231.2"; transcript_support_level "1"; mgi_id "MGI:2441837"; tag "basic"; tag "Ensembl_canonical"; tag "GENCODE_Primary"; tag "appris_principal_1"; tag "CCDS"; ccdsid "CCDS14855.1"; havana_gene "OTTMUSG00000025352.1"; havana_transcript "OTTMUST00000062405.1";
chr1	HAVANA	CDS	25150773	25150944	0	-	1	gene_id "ENSMUSG00000033569.18"; transcript_id "ENSMUST00000151309.8"; gene_type "protein_coding"; gene_name "Adgrb3"; transcript_type "protein_coding"; transcript_name "Adgrb3-207"; exon_number 25; exon_id "ENSMUSE00001251349.2"; level 2; protein_id "ENSMUSP00000116231.2"; transcript_support_level "1"; mgi_id "MGI:2441837"; tag "basic"; tag "Ensembl_canonical"; tag "GENCODE_Primary"; tag "appris_principal_1"; tag "CCDS"; ccdsid "CCDS14855.1"; havana_gene "OTTMUSG00000025352.1"; havana_transcript "OTTMUST00000062405.1";
chr1	ENSEMBL	exon	25150773	25150944	0	-	.	gene_id "ENSMUSG00000033569.18"; transcript_id "ENSMUST00000041838.7"; gene_type "protein_coding"; gene_name "Adgrb3"; transcript_type "protein_coding"; transcript_name "Adgrb3-201"; exon_number 24; exon_id "ENSMUSE00001251349.2"; level 3; protein_id "ENSMUSP00000035612.7"; transcript_support_level "1"; mgi_id "MGI:2441837"; tag "basic"; tag "appris_principal_1"; tag "CCDS"; ccdsid "CCDS14855.1"; havana_gene "OTTMUSG00000025352.1";
chr1	ENSEMBL	CDS	25150773	25150944	0	-	1	gene_id "ENSMUSG00000033569.18"; transcript_id "ENSMUST00000041838.7"; gene_type "protein_coding"; gene_name "Adgrb3"; transcript_type "protein_coding"; transcript_name "Adgrb3-201"; exon_number 24; exon_id "ENSMUSE00001251349.2"; level 3; protein_id "ENSMUSP00000035612.7"; transcript_support_level "1"; mgi_id "MGI:2441837"; tag "basic"; tag "appris_principal_1"; tag "CCDS"; ccdsid "CCDS14855.1"; havana_gene "OTTMUSG00000025352.1";
chr1	HAVANA	exon	25150773	25150944	0	-	.	gene_id "ENSMUSG00000033569.18"; transcript_id "ENSMUST00000153568.8"; gene_type "protein_coding"; gene_name "Adgrb3"; transcript_type "retained_intron"; transcript_name "Adgrb3-208"; exon_number 4; exon_id "ENSMUSE00001253514.2"; level 2; transcript_support_level "1"; mgi_id "MGI:2441837"; havana_gene "OTTMUSG00000025352.1"; havana_transcript "OTTMUST00000062408.1";
chr1	HAVANA	exon	25150773	25150944	0	-	.	gene_id "ENSMUSG00000033569.18"; transcript_id "ENSMUST00000126096.8"; gene_type "protein_coding"; gene_name "Adgrb3"; transcript_type "retained_intron"; transcript_name "Adgrb3-202"; exon_number 9; exon_id "ENSMUSE00001253514.2"; level 2; transcript_support_level "1"; mgi_id "MGI:2441837"; havana_gene "OTTMUSG00000025352.1"; havana_transcript "OTTMUST00000062407.1";
chr1	ENSEMBL_gcm37	exon	25150773	25150944	2.40072446984193	-	.	gene_id "ENSMUSG00000033569.18"; transcript_id "ENSMUSG00000033569.18_tx_11"; exon_id "chr1_25150773_25150944_-"; exonnum "10"; txlen "2719";
chr1	ENSEMBL_gcm37	exon	25150773	25150944	1.45897933150398	-	.	gene_id "ENSMUSG00000033569.18"; transcript_id "ENSMUSG00000033569.18_tx_13"; exon_id "chr1_25150773_25150944_-"; exonnum "10"; txlen "2683";
chr1	ENSEMBL_gcm37	exon	25150773	25150944	1.33356250186353	-	.	gene_id "ENSMUSG00000033569.18"; transcript_id "ENSMUSG00000033569.18_tx_14"; exon_id "chr1_25150773_25150944_-"; exonnum "10"; txlen "2691";
chr1	ENSEMBL_gcm37	exon	25150773	25150944	1.28295760372427	-	.	gene_id "ENSMUSG00000033569.18"; transcript_id "ENSMUSG00000033569.18_tx_15"; exon_id "chr1_25150773_25150944_-"; exonnum "16"; txlen "3248";
chr1	ENSEMBL_gcm37	exon	25150773	25150944	1.26735696558445	-	.	gene_id "ENSMUSG00000033569.18"; transcript_id "ENSMUSG00000033569.18_tx_16"; exon_id "chr1_25150773_25150944_-"; exonnum "10"; txlen "2586";
chr1	ENSEMBL_gcm37	exon	25150773	25150944	1.10628249539648	-	.	gene_id "ENSMUSG00000033569.18"; transcript_id "ENSMUSG00000033569.18_tx_18"; exon_id "chr1_25150773_25150944_-"; exonnum "16"; txlen "3143";
chr1	ENSEMBL_gcm37	exon	25150773	25150944	0.0354479633136605	-	.	gene_id "ENSMUSG00000033569.18"; transcript_id "ENSMUSG00000033569.18_tx_20"; exon_id "chr1_25150773_25150944_-"; exonnum "26"; txlen "5307";
chr1	ENSEMBL_gcm37	exon	25150773	25150944	0.00519836247306445	-	.	gene_id "ENSMUSG00000033569.18"; transcript_id "ENSMUSG00000033569.18_tx_21"; exon_id "chr1_25150773_25150944_-"; exonnum "26"; txlen "5352";
chr1	ENSEMBL_gcm37	exon	25150773	25150944	5.50562544610698	-	.	gene_id "ENSMUSG00000033569.18"; transcript_id "ENSMUSG00000033569.18_tx_6"; exon_id "chr1_25150773_25150944_-"; exonnum "10"; txlen "2720";
chr1	HAVANA	exon	25151258	25151356	0	-	.	gene_id "ENSMUSG00000033569.18"; transcript_id "ENSMUST00000126626.8"; gene_type "protein_coding"; gene_name "Adgrb3"; transcript_type "protein_coding"; transcript_name "Adgrb3-203"; exon_number 9; exon_id "ENSMUSE00001289812.2"; level 2; protein_id "ENSMUSP00000115442.2"; transcript_support_level "1"; mgi_id "MGI:2441837"; tag "basic"; havana_gene "OTTMUSG00000025352.1"; havana_transcript "OTTMUST00000062410.1";
chr1	HAVANA	CDS	25151258	25151356	0	-	1	gene_id "ENSMUSG00000033569.18"; transcript_id "ENSMUST00000126626.8"; gene_type "protein_coding"; gene_name "Adgrb3"; transcript_type "protein_coding"; transcript_name "Adgrb3-203"; exon_number 9; exon_id "ENSMUSE00001289812.2"; level 2; protein_id "ENSMUSP00000115442.2"; transcript_support_level "1"; mgi_id "MGI:2441837"; tag "basic"; havana_gene "OTTMUSG00000025352.1"; havana_transcript "OTTMUST00000062410.1";
chr1	HAVANA	exon	25151258	25151356	0	-	.	gene_id "ENSMUSG00000033569.18"; transcript_id "ENSMUST00000135518.8"; gene_type "protein_coding"; gene_name "Adgrb3"; transcript_type "protein_coding"; transcript_name "Adgrb3-205"; exon_number 25; exon_id "ENSMUSE00001289812.2"; level 2; protein_id "ENSMUSP00000119804.2"; transcript_support_level "5"; mgi_id "MGI:2441837"; tag "alternative_5_UTR"; tag "basic"; tag "appris_principal_1"; tag "CCDS"; ccdsid "CCDS14855.1"; havana_gene "OTTMUSG00000025352.1"; havana_transcript "OTTMUST00000062607.1";
chr1	HAVANA	CDS	25151258	25151356	0	-	1	gene_id "ENSMUSG00000033569.18"; transcript_id "ENSMUST00000135518.8"; gene_type "protein_coding"; gene_name "Adgrb3"; transcript_type "protein_coding"; transcript_name "Adgrb3-205"; exon_number 25; exon_id "ENSMUSE00001289812.2"; level 2; protein_id "ENSMUSP00000119804.2"; transcript_support_level "5"; mgi_id "MGI:2441837"; tag "alternative_5_UTR"; tag "basic"; tag "appris_principal_1"; tag "CCDS"; ccdsid "CCDS14855.1"; havana_gene "OTTMUSG00000025352.1"; havana_transcript "OTTMUST00000062607.1";
chr1	HAVANA	exon	25151258	25151356	0	-	.	gene_id "ENSMUSG00000033569.18"; transcript_id "ENSMUST00000151309.8"; gene_type "protein_coding"; gene_name "Adgrb3"; transcript_type "protein_coding"; transcript_name "Adgrb3-207"; exon_number 24; exon_id "ENSMUSE00001289812.2"; level 2; protein_id "ENSMUSP00000116231.2"; transcript_support_level "1"; mgi_id "MGI:2441837"; tag "basic"; tag "Ensembl_canonical"; tag "GENCODE_Primary"; tag "appris_principal_1"; tag "CCDS"; ccdsid "CCDS14855.1"; havana_gene "OTTMUSG00000025352.1"; havana_transcript "OTTMUST00000062405.1";
chr1	HAVANA	CDS	25151258	25151356	0	-	1	gene_id "ENSMUSG00000033569.18"; transcript_id "ENSMUST00000151309.8"; gene_type "protein_coding"; gene_name "Adgrb3"; transcript_type "protein_coding"; transcript_name "Adgrb3-207"; exon_number 24; exon_id "ENSMUSE00001289812.2"; level 2; protein_id "ENSMUSP00000116231.2"; transcript_support_level "1"; mgi_id "MGI:2441837"; tag "basic"; tag "Ensembl_canonical"; tag "GENCODE_Primary"; tag "appris_principal_1"; tag "CCDS"; ccdsid "CCDS14855.1"; havana_gene "OTTMUSG00000025352.1"; havana_transcript "OTTMUST00000062405.1";
chr1	ENSEMBL	exon	25151258	25151356	0	-	.	gene_id "ENSMUSG00000033569.18"; transcript_id "ENSMUST00000041838.7"; gene_type "protein_coding"; gene_name "Adgrb3"; transcript_type "protein_coding"; transcript_name "Adgrb3-201"; exon_number 23; exon_id "ENSMUSE00001289812.2"; level 3; protein_id "ENSMUSP00000035612.7"; transcript_support_level "1"; mgi_id "MGI:2441837"; tag "basic"; tag "appris_principal_1"; tag "CCDS"; ccdsid "CCDS14855.1"; havana_gene "OTTMUSG00000025352.1";
chr1	ENSEMBL	CDS	25151258	25151356	0	-	1	gene_id "ENSMUSG00000033569.18"; transcript_id "ENSMUST00000041838.7"; gene_type "protein_coding"; gene_name "Adgrb3"; transcript_type "protein_coding"; transcript_name "Adgrb3-201"; exon_number 23; exon_id "ENSMUSE00001289812.2"; level 3; protein_id "ENSMUSP00000035612.7"; transcript_support_level "1"; mgi_id "MGI:2441837"; tag "basic"; tag "appris_principal_1"; tag "CCDS"; ccdsid "CCDS14855.1"; havana_gene "OTTMUSG00000025352.1";
chr1	HAVANA	exon	25151258	25151356	0	-	.	gene_id "ENSMUSG00000033569.18"; transcript_id "ENSMUST00000126096.8"; gene_type "protein_coding"; gene_name "Adgrb3"; transcript_type "retained_intron"; transcript_name "Adgrb3-202"; exon_number 8; exon_id "ENSMUSE00001269209.2"; level 2; transcript_support_level "1"; mgi_id "MGI:2441837"; havana_gene "OTTMUSG00000025352.1"; havana_transcript "OTTMUST00000062407.1";
chr1	ENSEMBL_gcm37	exon	25151258	25151356	2.40072446984193	-	.	gene_id "ENSMUSG00000033569.18"; transcript_id "ENSMUSG00000033569.18_tx_11"; exon_id "chr1_25151258_25151356_-"; exonnum "9"; txlen "2719";
chr1	ENSEMBL_gcm37	exon	25151258	25151356	1.45897933150398	-	.	gene_id "ENSMUSG00000033569.18"; transcript_id "ENSMUSG00000033569.18_tx_13"; exon_id "chr1_25151258_25151356_-"; exonnum "9"; txlen "2683";
chr1	ENSEMBL_gcm37	exon	25151258	25151356	1.33356250186353	-	.	gene_id "ENSMUSG00000033569.18"; transcript_id "ENSMUSG00000033569.18_tx_14"; exon_id "chr1_25151258_25151356_-"; exonnum "9"; txlen "2691";
chr1	ENSEMBL_gcm37	exon	25151258	25151356	1.28295760372427	-	.	gene_id "ENSMUSG00000033569.18"; transcript_id "ENSMUSG00000033569.18_tx_15"; exon_id "chr1_25151258_25151356_-"; exonnum "15"; txlen "3248";
chr1	ENSEMBL_gcm37	exon	25151258	25151356	1.26735696558445	-	.	gene_id "ENSMUSG00000033569.18"; transcript_id "ENSMUSG00000033569.18_tx_16"; exon_id "chr1_25151258_25151356_-"; exonnum "9"; txlen "2586";
chr1	ENSEMBL_gcm37	exon	25151258	25151356	1.10628249539648	-	.	gene_id "ENSMUSG00000033569.18"; transcript_id "ENSMUSG00000033569.18_tx_18"; exon_id "chr1_25151258_25151356_-"; exonnum "15"; txlen "3143";
chr1	ENSEMBL_gcm37	exon	25151258	25151356	0.0354479633136605	-	.	gene_id "ENSMUSG00000033569.18"; transcript_id "ENSMUSG00000033569.18_tx_20"; exon_id "chr1_25151258_25151356_-"; exonnum "25"; txlen "5307";
chr1	ENSEMBL_gcm37	exon	25151258	25151356	0.00519836247306445	-	.	gene_id "ENSMUSG00000033569.18"; transcript_id "ENSMUSG00000033569.18_tx_21"; exon_id "chr1_25151258_25151356_-"; exonnum "25"; txlen "5352";
chr1	ENSEMBL_gcm37	exon	25151258	25151356	5.50562544610698	-	.	gene_id "ENSMUSG00000033569.18"; transcript_id "ENSMUSG00000033569.18_tx_6"; exon_id "chr1_25151258_25151356_-"; exonnum "9"; txlen "2720";
chr1	HAVANA	exon	25156370	25156455	0	-	.	gene_id "ENSMUSG00000033569.18"; transcript_id "ENSMUST00000126626.8"; gene_type "protein_coding"; gene_name "Adgrb3"; transcript_type "protein_coding"; transcript_name "Adgrb3-203"; exon_number 8; exon_id "ENSMUSE00001247562.2"; level 2; protein_id "ENSMUSP00000115442.2"; transcript_support_level "1"; mgi_id "MGI:2441837"; tag "basic"; havana_gene "OTTMUSG00000025352.1"; havana_transcript "OTTMUST00000062410.1";
chr1	HAVANA	CDS	25156370	25156455	0	-	0	gene_id "ENSMUSG00000033569.18"; transcript_id "ENSMUST00000126626.8"; gene_type "protein_coding"; gene_name "Adgrb3"; transcript_type "protein_coding"; transcript_name "Adgrb3-203"; exon_number 8; exon_id "ENSMUSE00001247562.2"; level 2; protein_id "ENSMUSP00000115442.2"; transcript_support_level "1"; mgi_id "MGI:2441837"; tag "basic"; havana_gene "OTTMUSG00000025352.1"; havana_transcript "OTTMUST00000062410.1";
chr1	HAVANA	exon	25156370	25156455	0	-	.	gene_id "ENSMUSG00000033569.18"; transcript_id "ENSMUST00000146592.8"; gene_type "protein_coding"; gene_name "Adgrb3"; transcript_type "protein_coding"; transcript_name "Adgrb3-206"; exon_number 22; exon_id "ENSMUSE00001247562.2"; level 1; protein_id "ENSMUSP00000116759.2"; transcript_support_level "1"; mgi_id "MGI:2441837"; tag "mRNA_start_NF"; tag "cds_start_NF"; tag "exp_conf"; havana_gene "OTTMUSG00000025352.1"; havana_transcript "OTTMUST00000062406.1";
chr1	HAVANA	CDS	25156370	25156455	0	-	0	gene_id "ENSMUSG00000033569.18"; transcript_id "ENSMUST00000146592.8"; gene_type "protein_coding"; gene_name "Adgrb3"; transcript_type "protein_coding"; transcript_name "Adgrb3-206"; exon_number 22; exon_id "ENSMUSE00001247562.2"; level 1; protein_id "ENSMUSP00000116759.2"; transcript_support_level "1"; mgi_id "MGI:2441837"; tag "mRNA_start_NF"; tag "cds_start_NF"; tag "exp_conf"; havana_gene "OTTMUSG00000025352.1"; havana_transcript "OTTMUST00000062406.1";
chr1	HAVANA	exon	25156370	25156455	0	-	.	gene_id "ENSMUSG00000033569.18"; transcript_id "ENSMUST00000135518.8"; gene_type "protein_coding"; gene_name "Adgrb3"; transcript_type "protein_coding"; transcript_name "Adgrb3-205"; exon_number 24; exon_id "ENSMUSE00001247562.2"; level 2; protein_id "ENSMUSP00000119804.2"; transcript_support_level "5"; mgi_id "MGI:2441837"; tag "alternative_5_UTR"; tag "basic"; tag "appris_principal_1"; tag "CCDS"; ccdsid "CCDS14855.1"; havana_gene "OTTMUSG00000025352.1"; havana_transcript "OTTMUST00000062607.1";
chr1	HAVANA	CDS	25156370	25156455	0	-	0	gene_id "ENSMUSG00000033569.18"; transcript_id "ENSMUST00000135518.8"; gene_type "protein_coding"; gene_name "Adgrb3"; transcript_type "protein_coding"; transcript_name "Adgrb3-205"; exon_number 24; exon_id "ENSMUSE00001247562.2"; level 2; protein_id "ENSMUSP00000119804.2"; transcript_support_level "5"; mgi_id "MGI:2441837"; tag "alternative_5_UTR"; tag "basic"; tag "appris_principal_1"; tag "CCDS"; ccdsid "CCDS14855.1"; havana_gene "OTTMUSG00000025352.1"; havana_transcript "OTTMUST00000062607.1";
chr1	HAVANA	exon	25156370	25156455	0	-	.	gene_id "ENSMUSG00000033569.18"; transcript_id "ENSMUST00000151309.8"; gene_type "protein_coding"; gene_name "Adgrb3"; transcript_type "protein_coding"; transcript_name "Adgrb3-207"; exon_number 23; exon_id "ENSMUSE00001247562.2"; level 2; protein_id "ENSMUSP00000116231.2"; transcript_support_level "1"; mgi_id "MGI:2441837"; tag "basic"; tag "Ensembl_canonical"; tag "GENCODE_Primary"; tag "appris_principal_1"; tag "CCDS"; ccdsid "CCDS14855.1"; havana_gene "OTTMUSG00000025352.1"; havana_transcript "OTTMUST00000062405.1";
chr1	HAVANA	CDS	25156370	25156455	0	-	0	gene_id "ENSMUSG00000033569.18"; transcript_id "ENSMUST00000151309.8"; gene_type "protein_coding"; gene_name "Adgrb3"; transcript_type "protein_coding"; transcript_name "Adgrb3-207"; exon_number 23; exon_id "ENSMUSE00001247562.2"; level 2; protein_id "ENSMUSP00000116231.2"; transcript_support_level "1"; mgi_id "MGI:2441837"; tag "basic"; tag "Ensembl_canonical"; tag "GENCODE_Primary"; tag "appris_principal_1"; tag "CCDS"; ccdsid "CCDS14855.1"; havana_gene "OTTMUSG00000025352.1"; havana_transcript "OTTMUST00000062405.1";
chr1	ENSEMBL	exon	25156370	25156455	0	-	.	gene_id "ENSMUSG00000033569.18"; transcript_id "ENSMUST00000041838.7"; gene_type "protein_coding"; gene_name "Adgrb3"; transcript_type "protein_coding"; transcript_name "Adgrb3-201"; exon_number 22; exon_id "ENSMUSE00001247562.2"; level 3; protein_id "ENSMUSP00000035612.7"; transcript_support_level "1"; mgi_id "MGI:2441837"; tag "basic"; tag "appris_principal_1"; tag "CCDS"; ccdsid "CCDS14855.1"; havana_gene "OTTMUSG00000025352.1";
chr1	ENSEMBL	CDS	25156370	25156455	0	-	0	gene_id "ENSMUSG00000033569.18"; transcript_id "ENSMUST00000041838.7"; gene_type "protein_coding"; gene_name "Adgrb3"; transcript_type "protein_coding"; transcript_name "Adgrb3-201"; exon_number 22; exon_id "ENSMUSE00001247562.2"; level 3; protein_id "ENSMUSP00000035612.7"; transcript_support_level "1"; mgi_id "MGI:2441837"; tag "basic"; tag "appris_principal_1"; tag "CCDS"; ccdsid "CCDS14855.1"; havana_gene "OTTMUSG00000025352.1";
chr1	HAVANA	exon	25156370	25156455	0	-	.	gene_id "ENSMUSG00000033569.18"; transcript_id "ENSMUST00000126096.8"; gene_type "protein_coding"; gene_name "Adgrb3"; transcript_type "retained_intron"; transcript_name "Adgrb3-202"; exon_number 7; exon_id "ENSMUSE00001306713.2"; level 2; transcript_support_level "1"; mgi_id "MGI:2441837"; havana_gene "OTTMUSG00000025352.1"; havana_transcript "OTTMUST00000062407.1";
chr1	ENSEMBL_gcm37	exon	25156370	25156455	2.40072446984193	-	.	gene_id "ENSMUSG00000033569.18"; transcript_id "ENSMUSG00000033569.18_tx_11"; exon_id "chr1_25156370_25156455_-"; exonnum "8"; txlen "2719";
chr1	ENSEMBL_gcm37	exon	25156370	25156455	1.45897933150398	-	.	gene_id "ENSMUSG00000033569.18"; transcript_id "ENSMUSG00000033569.18_tx_13"; exon_id "chr1_25156370_25156455_-"; exonnum "8"; txlen "2683";
chr1	ENSEMBL_gcm37	exon	25156370	25156455	1.33356250186353	-	.	gene_id "ENSMUSG00000033569.18"; transcript_id "ENSMUSG00000033569.18_tx_14"; exon_id "chr1_25156370_25156455_-"; exonnum "8"; txlen "2691";
chr1	ENSEMBL_gcm37	exon	25156370	25156455	1.28295760372427	-	.	gene_id "ENSMUSG00000033569.18"; transcript_id "ENSMUSG00000033569.18_tx_15"; exon_id "chr1_25156370_25156455_-"; exonnum "14"; txlen "3248";
chr1	ENSEMBL_gcm37	exon	25156370	25156455	1.26735696558445	-	.	gene_id "ENSMUSG00000033569.18"; transcript_id "ENSMUSG00000033569.18_tx_16"; exon_id "chr1_25156370_25156455_-"; exonnum "8"; txlen "2586";
chr1	ENSEMBL_gcm37	exon	25156370	25156455	1.10628249539648	-	.	gene_id "ENSMUSG00000033569.18"; transcript_id "ENSMUSG00000033569.18_tx_18"; exon_id "chr1_25156370_25156455_-"; exonnum "14"; txlen "3143";
chr1	ENSEMBL_gcm37	exon	25156370	25156455	0.0354479633136605	-	.	gene_id "ENSMUSG00000033569.18"; transcript_id "ENSMUSG00000033569.18_tx_20"; exon_id "chr1_25156370_25156455_-"; exonnum "24"; txlen "5307";
chr1	ENSEMBL_gcm37	exon	25156370	25156455	0.00519836247306445	-	.	gene_id "ENSMUSG00000033569.18"; transcript_id "ENSMUSG00000033569.18_tx_21"; exon_id "chr1_25156370_25156455_-"; exonnum "24"; txlen "5352";
chr1	ENSEMBL_gcm37	exon	25156370	25156455	5.50562544610698	-	.	gene_id "ENSMUSG00000033569.18"; transcript_id "ENSMUSG00000033569.18_tx_6"; exon_id "chr1_25156370_25156455_-"; exonnum "8"; txlen "2720";
chr1	HAVANA	exon	25165722	25165788	0	-	.	gene_id "ENSMUSG00000033569.18"; transcript_id "ENSMUST00000126626.8"; gene_type "protein_coding"; gene_name "Adgrb3"; transcript_type "protein_coding"; transcript_name "Adgrb3-203"; exon_number 7; exon_id "ENSMUSE00001256750.2"; level 2; protein_id "ENSMUSP00000115442.2"; transcript_support_level "1"; mgi_id "MGI:2441837"; tag "basic"; havana_gene "OTTMUSG00000025352.1"; havana_transcript "OTTMUST00000062410.1";
chr1	HAVANA	CDS	25165722	25165788	0	-	1	gene_id "ENSMUSG00000033569.18"; transcript_id "ENSMUST00000126626.8"; gene_type "protein_coding"; gene_name "Adgrb3"; transcript_type "protein_coding"; transcript_name "Adgrb3-203"; exon_number 7; exon_id "ENSMUSE00001256750.2"; level 2; protein_id "ENSMUSP00000115442.2"; transcript_support_level "1"; mgi_id "MGI:2441837"; tag "basic"; havana_gene "OTTMUSG00000025352.1"; havana_transcript "OTTMUST00000062410.1";
chr1	HAVANA	exon	25165722	25165788	0	-	.	gene_id "ENSMUSG00000033569.18"; transcript_id "ENSMUST00000146592.8"; gene_type "protein_coding"; gene_name "Adgrb3"; transcript_type "protein_coding"; transcript_name "Adgrb3-206"; exon_number 21; exon_id "ENSMUSE00001256750.2"; level 1; protein_id "ENSMUSP00000116759.2"; transcript_support_level "1"; mgi_id "MGI:2441837"; tag "mRNA_start_NF"; tag "cds_start_NF"; tag "exp_conf"; havana_gene "OTTMUSG00000025352.1"; havana_transcript "OTTMUST00000062406.1";
chr1	HAVANA	CDS	25165722	25165788	0	-	1	gene_id "ENSMUSG00000033569.18"; transcript_id "ENSMUST00000146592.8"; gene_type "protein_coding"; gene_name "Adgrb3"; transcript_type "protein_coding"; transcript_name "Adgrb3-206"; exon_number 21; exon_id "ENSMUSE00001256750.2"; level 1; protein_id "ENSMUSP00000116759.2"; transcript_support_level "1"; mgi_id "MGI:2441837"; tag "mRNA_start_NF"; tag "cds_start_NF"; tag "exp_conf"; havana_gene "OTTMUSG00000025352.1"; havana_transcript "OTTMUST00000062406.1";
chr1	HAVANA	exon	25165722	25165788	0	-	.	gene_id "ENSMUSG00000033569.18"; transcript_id "ENSMUST00000135518.8"; gene_type "protein_coding"; gene_name "Adgrb3"; transcript_type "protein_coding"; transcript_name "Adgrb3-205"; exon_number 23; exon_id "ENSMUSE00001256750.2"; level 2; protein_id "ENSMUSP00000119804.2"; transcript_support_level "5"; mgi_id "MGI:2441837"; tag "alternative_5_UTR"; tag "basic"; tag "appris_principal_1"; tag "CCDS"; ccdsid "CCDS14855.1"; havana_gene "OTTMUSG00000025352.1"; havana_transcript "OTTMUST00000062607.1";
chr1	HAVANA	CDS	25165722	25165788	0	-	1	gene_id "ENSMUSG00000033569.18"; transcript_id "ENSMUST00000135518.8"; gene_type "protein_coding"; gene_name "Adgrb3"; transcript_type "protein_coding"; transcript_name "Adgrb3-205"; exon_number 23; exon_id "ENSMUSE00001256750.2"; level 2; protein_id "ENSMUSP00000119804.2"; transcript_support_level "5"; mgi_id "MGI:2441837"; tag "alternative_5_UTR"; tag "basic"; tag "appris_principal_1"; tag "CCDS"; ccdsid "CCDS14855.1"; havana_gene "OTTMUSG00000025352.1"; havana_transcript "OTTMUST00000062607.1";
chr1	HAVANA	exon	25165722	25165788	0	-	.	gene_id "ENSMUSG00000033569.18"; transcript_id "ENSMUST00000151309.8"; gene_type "protein_coding"; gene_name "Adgrb3"; transcript_type "protein_coding"; transcript_name "Adgrb3-207"; exon_number 22; exon_id "ENSMUSE00001256750.2"; level 2; protein_id "ENSMUSP00000116231.2"; transcript_support_level "1"; mgi_id "MGI:2441837"; tag "basic"; tag "Ensembl_canonical"; tag "GENCODE_Primary"; tag "appris_principal_1"; tag "CCDS"; ccdsid "CCDS14855.1"; havana_gene "OTTMUSG00000025352.1"; havana_transcript "OTTMUST00000062405.1";
chr1	HAVANA	CDS	25165722	25165788	0	-	1	gene_id "ENSMUSG00000033569.18"; transcript_id "ENSMUST00000151309.8"; gene_type "protein_coding"; gene_name "Adgrb3"; transcript_type "protein_coding"; transcript_name "Adgrb3-207"; exon_number 22; exon_id "ENSMUSE00001256750.2"; level 2; protein_id "ENSMUSP00000116231.2"; transcript_support_level "1"; mgi_id "MGI:2441837"; tag "basic"; tag "Ensembl_canonical"; tag "GENCODE_Primary"; tag "appris_principal_1"; tag "CCDS"; ccdsid "CCDS14855.1"; havana_gene "OTTMUSG00000025352.1"; havana_transcript "OTTMUST00000062405.1";
chr1	ENSEMBL	exon	25165722	25165788	0	-	.	gene_id "ENSMUSG00000033569.18"; transcript_id "ENSMUST00000041838.7"; gene_type "protein_coding"; gene_name "Adgrb3"; transcript_type "protein_coding"; transcript_name "Adgrb3-201"; exon_number 21; exon_id "ENSMUSE00001256750.2"; level 3; protein_id "ENSMUSP00000035612.7"; transcript_support_level "1"; mgi_id "MGI:2441837"; tag "basic"; tag "appris_principal_1"; tag "CCDS"; ccdsid "CCDS14855.1"; havana_gene "OTTMUSG00000025352.1";
chr1	ENSEMBL	CDS	25165722	25165788	0	-	1	gene_id "ENSMUSG00000033569.18"; transcript_id "ENSMUST00000041838.7"; gene_type "protein_coding"; gene_name "Adgrb3"; transcript_type "protein_coding"; transcript_name "Adgrb3-201"; exon_number 21; exon_id "ENSMUSE00001256750.2"; level 3; protein_id "ENSMUSP00000035612.7"; transcript_support_level "1"; mgi_id "MGI:2441837"; tag "basic"; tag "appris_principal_1"; tag "CCDS"; ccdsid "CCDS14855.1"; havana_gene "OTTMUSG00000025352.1";
chr1	HAVANA	exon	25165722	25165788	0	-	.	gene_id "ENSMUSG00000033569.18"; transcript_id "ENSMUST00000126096.8"; gene_type "protein_coding"; gene_name "Adgrb3"; transcript_type "retained_intron"; transcript_name "Adgrb3-202"; exon_number 6; exon_id "ENSMUSE00001276029.2"; level 2; transcript_support_level "1"; mgi_id "MGI:2441837"; havana_gene "OTTMUSG00000025352.1"; havana_transcript "OTTMUST00000062407.1";
chr1	ENSEMBL_gcm37	exon	25165722	25165788	2.40072446984193	-	.	gene_id "ENSMUSG00000033569.18"; transcript_id "ENSMUSG00000033569.18_tx_11"; exon_id "chr1_25165722_25165788_-"; exonnum "7"; txlen "2719";
chr1	ENSEMBL_gcm37	exon	25165722	25165788	1.45897933150398	-	.	gene_id "ENSMUSG00000033569.18"; transcript_id "ENSMUSG00000033569.18_tx_13"; exon_id "chr1_25165722_25165788_-"; exonnum "7"; txlen "2683";
chr1	ENSEMBL_gcm37	exon	25165722	25165788	1.33356250186353	-	.	gene_id "ENSMUSG00000033569.18"; transcript_id "ENSMUSG00000033569.18_tx_14"; exon_id "chr1_25165722_25165788_-"; exonnum "7"; txlen "2691";
chr1	ENSEMBL_gcm37	exon	25165722	25165788	1.28295760372427	-	.	gene_id "ENSMUSG00000033569.18"; transcript_id "ENSMUSG00000033569.18_tx_15"; exon_id "chr1_25165722_25165788_-"; exonnum "13"; txlen "3248";
chr1	ENSEMBL_gcm37	exon	25165722	25165788	1.26735696558445	-	.	gene_id "ENSMUSG00000033569.18"; transcript_id "ENSMUSG00000033569.18_tx_16"; exon_id "chr1_25165722_25165788_-"; exonnum "7"; txlen "2586";
chr1	ENSEMBL_gcm37	exon	25165722	25165788	1.10628249539648	-	.	gene_id "ENSMUSG00000033569.18"; transcript_id "ENSMUSG00000033569.18_tx_18"; exon_id "chr1_25165722_25165788_-"; exonnum "13"; txlen "3143";
chr1	ENSEMBL_gcm37	exon	25165722	25165788	0.0354479633136605	-	.	gene_id "ENSMUSG00000033569.18"; transcript_id "ENSMUSG00000033569.18_tx_20"; exon_id "chr1_25165722_25165788_-"; exonnum "23"; txlen "5307";
chr1	ENSEMBL_gcm37	exon	25165722	25165788	0.00519836247306445	-	.	gene_id "ENSMUSG00000033569.18"; transcript_id "ENSMUSG00000033569.18_tx_21"; exon_id "chr1_25165722_25165788_-"; exonnum "23"; txlen "5352";
chr1	ENSEMBL_gcm37	exon	25165722	25165788	5.50562544610698	-	.	gene_id "ENSMUSG00000033569.18"; transcript_id "ENSMUSG00000033569.18_tx_6"; exon_id "chr1_25165722_25165788_-"; exonnum "7"; txlen "2720";
chr1	HAVANA	exon	25167900	25167969	0	-	.	gene_id "ENSMUSG00000033569.18"; transcript_id "ENSMUST00000126626.8"; gene_type "protein_coding"; gene_name "Adgrb3"; transcript_type "protein_coding"; transcript_name "Adgrb3-203"; exon_number 6; exon_id "ENSMUSE00001276113.2"; level 2; protein_id "ENSMUSP00000115442.2"; transcript_support_level "1"; mgi_id "MGI:2441837"; tag "basic"; havana_gene "OTTMUSG00000025352.1"; havana_transcript "OTTMUST00000062410.1";
chr1	HAVANA	CDS	25167900	25167969	0	-	2	gene_id "ENSMUSG00000033569.18"; transcript_id "ENSMUST00000126626.8"; gene_type "protein_coding"; gene_name "Adgrb3"; transcript_type "protein_coding"; transcript_name "Adgrb3-203"; exon_number 6; exon_id "ENSMUSE00001276113.2"; level 2; protein_id "ENSMUSP00000115442.2"; transcript_support_level "1"; mgi_id "MGI:2441837"; tag "basic"; havana_gene "OTTMUSG00000025352.1"; havana_transcript "OTTMUST00000062410.1";
chr1	HAVANA	exon	25167900	25167969	0	-	.	gene_id "ENSMUSG00000033569.18"; transcript_id "ENSMUST00000146592.8"; gene_type "protein_coding"; gene_name "Adgrb3"; transcript_type "protein_coding"; transcript_name "Adgrb3-206"; exon_number 20; exon_id "ENSMUSE00001276113.2"; level 1; protein_id "ENSMUSP00000116759.2"; transcript_support_level "1"; mgi_id "MGI:2441837"; tag "mRNA_start_NF"; tag "cds_start_NF"; tag "exp_conf"; havana_gene "OTTMUSG00000025352.1"; havana_transcript "OTTMUST00000062406.1";
chr1	HAVANA	CDS	25167900	25167969	0	-	2	gene_id "ENSMUSG00000033569.18"; transcript_id "ENSMUST00000146592.8"; gene_type "protein_coding"; gene_name "Adgrb3"; transcript_type "protein_coding"; transcript_name "Adgrb3-206"; exon_number 20; exon_id "ENSMUSE00001276113.2"; level 1; protein_id "ENSMUSP00000116759.2"; transcript_support_level "1"; mgi_id "MGI:2441837"; tag "mRNA_start_NF"; tag "cds_start_NF"; tag "exp_conf"; havana_gene "OTTMUSG00000025352.1"; havana_transcript "OTTMUST00000062406.1";
chr1	HAVANA	exon	25167900	25167969	0	-	.	gene_id "ENSMUSG00000033569.18"; transcript_id "ENSMUST00000135518.8"; gene_type "protein_coding"; gene_name "Adgrb3"; transcript_type "protein_coding"; transcript_name "Adgrb3-205"; exon_number 22; exon_id "ENSMUSE00001276113.2"; level 2; protein_id "ENSMUSP00000119804.2"; transcript_support_level "5"; mgi_id "MGI:2441837"; tag "alternative_5_UTR"; tag "basic"; tag "appris_principal_1"; tag "CCDS"; ccdsid "CCDS14855.1"; havana_gene "OTTMUSG00000025352.1"; havana_transcript "OTTMUST00000062607.1";
chr1	HAVANA	CDS	25167900	25167969	0	-	2	gene_id "ENSMUSG00000033569.18"; transcript_id "ENSMUST00000135518.8"; gene_type "protein_coding"; gene_name "Adgrb3"; transcript_type "protein_coding"; transcript_name "Adgrb3-205"; exon_number 22; exon_id "ENSMUSE00001276113.2"; level 2; protein_id "ENSMUSP00000119804.2"; transcript_support_level "5"; mgi_id "MGI:2441837"; tag "alternative_5_UTR"; tag "basic"; tag "appris_principal_1"; tag "CCDS"; ccdsid "CCDS14855.1"; havana_gene "OTTMUSG00000025352.1"; havana_transcript "OTTMUST00000062607.1";
chr1	HAVANA	exon	25167900	25167969	0	-	.	gene_id "ENSMUSG00000033569.18"; transcript_id "ENSMUST00000151309.8"; gene_type "protein_coding"; gene_name "Adgrb3"; transcript_type "protein_coding"; transcript_name "Adgrb3-207"; exon_number 21; exon_id "ENSMUSE00001276113.2"; level 2; protein_id "ENSMUSP00000116231.2"; transcript_support_level "1"; mgi_id "MGI:2441837"; tag "basic"; tag "Ensembl_canonical"; tag "GENCODE_Primary"; tag "appris_principal_1"; tag "CCDS"; ccdsid "CCDS14855.1"; havana_gene "OTTMUSG00000025352.1"; havana_transcript "OTTMUST00000062405.1";
chr1	HAVANA	CDS	25167900	25167969	0	-	2	gene_id "ENSMUSG00000033569.18"; transcript_id "ENSMUST00000151309.8"; gene_type "protein_coding"; gene_name "Adgrb3"; transcript_type "protein_coding"; transcript_name "Adgrb3-207"; exon_number 21; exon_id "ENSMUSE00001276113.2"; level 2; protein_id "ENSMUSP00000116231.2"; transcript_support_level "1"; mgi_id "MGI:2441837"; tag "basic"; tag "Ensembl_canonical"; tag "GENCODE_Primary"; tag "appris_principal_1"; tag "CCDS"; ccdsid "CCDS14855.1"; havana_gene "OTTMUSG00000025352.1"; havana_transcript "OTTMUST00000062405.1";
chr1	ENSEMBL	exon	25167900	25167969	0	-	.	gene_id "ENSMUSG00000033569.18"; transcript_id "ENSMUST00000041838.7"; gene_type "protein_coding"; gene_name "Adgrb3"; transcript_type "protein_coding"; transcript_name "Adgrb3-201"; exon_number 20; exon_id "ENSMUSE00001276113.2"; level 3; protein_id "ENSMUSP00000035612.7"; transcript_support_level "1"; mgi_id "MGI:2441837"; tag "basic"; tag "appris_principal_1"; tag "CCDS"; ccdsid "CCDS14855.1"; havana_gene "OTTMUSG00000025352.1";
chr1	ENSEMBL	CDS	25167900	25167969	0	-	2	gene_id "ENSMUSG00000033569.18"; transcript_id "ENSMUST00000041838.7"; gene_type "protein_coding"; gene_name "Adgrb3"; transcript_type "protein_coding"; transcript_name "Adgrb3-201"; exon_number 20; exon_id "ENSMUSE00001276113.2"; level 3; protein_id "ENSMUSP00000035612.7"; transcript_support_level "1"; mgi_id "MGI:2441837"; tag "basic"; tag "appris_principal_1"; tag "CCDS"; ccdsid "CCDS14855.1"; havana_gene "OTTMUSG00000025352.1";
chr1	HAVANA	exon	25167900	25167969	0	-	.	gene_id "ENSMUSG00000033569.18"; transcript_id "ENSMUST00000126096.8"; gene_type "protein_coding"; gene_name "Adgrb3"; transcript_type "retained_intron"; transcript_name "Adgrb3-202"; exon_number 5; exon_id "ENSMUSE00001256340.2"; level 2; transcript_support_level "1"; mgi_id "MGI:2441837"; havana_gene "OTTMUSG00000025352.1"; havana_transcript "OTTMUST00000062407.1";
chr1	ENSEMBL_gcm37	exon	25167900	25167969	2.40072446984193	-	.	gene_id "ENSMUSG00000033569.18"; transcript_id "ENSMUSG00000033569.18_tx_11"; exon_id "chr1_25167900_25167969_-"; exonnum "6"; txlen "2719";
chr1	ENSEMBL_gcm37	exon	25167900	25167969	1.45897933150398	-	.	gene_id "ENSMUSG00000033569.18"; transcript_id "ENSMUSG00000033569.18_tx_13"; exon_id "chr1_25167900_25167969_-"; exonnum "6"; txlen "2683";
chr1	ENSEMBL_gcm37	exon	25167900	25167969	1.33356250186353	-	.	gene_id "ENSMUSG00000033569.18"; transcript_id "ENSMUSG00000033569.18_tx_14"; exon_id "chr1_25167900_25167969_-"; exonnum "6"; txlen "2691";
chr1	ENSEMBL_gcm37	exon	25167900	25167969	1.28295760372427	-	.	gene_id "ENSMUSG00000033569.18"; transcript_id "ENSMUSG00000033569.18_tx_15"; exon_id "chr1_25167900_25167969_-"; exonnum "12"; txlen "3248";
chr1	ENSEMBL_gcm37	exon	25167900	25167969	1.26735696558445	-	.	gene_id "ENSMUSG00000033569.18"; transcript_id "ENSMUSG00000033569.18_tx_16"; exon_id "chr1_25167900_25167969_-"; exonnum "6"; txlen "2586";
chr1	ENSEMBL_gcm37	exon	25167900	25167969	1.10628249539648	-	.	gene_id "ENSMUSG00000033569.18"; transcript_id "ENSMUSG00000033569.18_tx_18"; exon_id "chr1_25167900_25167969_-"; exonnum "12"; txlen "3143";
chr1	ENSEMBL_gcm37	exon	25167900	25167969	0.0354479633136605	-	.	gene_id "ENSMUSG00000033569.18"; transcript_id "ENSMUSG00000033569.18_tx_20"; exon_id "chr1_25167900_25167969_-"; exonnum "22"; txlen "5307";
chr1	ENSEMBL_gcm37	exon	25167900	25167969	0.00519836247306445	-	.	gene_id "ENSMUSG00000033569.18"; transcript_id "ENSMUSG00000033569.18_tx_21"; exon_id "chr1_25167900_25167969_-"; exonnum "22"; txlen "5352";
chr1	ENSEMBL_gcm37	exon	25167900	25167969	5.50562544610698	-	.	gene_id "ENSMUSG00000033569.18"; transcript_id "ENSMUSG00000033569.18_tx_6"; exon_id "chr1_25167900_25167969_-"; exonnum "6"; txlen "2720";
chr1	HAVANA	exon	25170332	25170482	0	-	.	gene_id "ENSMUSG00000033569.18"; transcript_id "ENSMUST00000126626.8"; gene_type "protein_coding"; gene_name "Adgrb3"; transcript_type "protein_coding"; transcript_name "Adgrb3-203"; exon_number 5; exon_id "ENSMUSE00001211706.2"; level 2; protein_id "ENSMUSP00000115442.2"; transcript_support_level "1"; mgi_id "MGI:2441837"; tag "basic"; havana_gene "OTTMUSG00000025352.1"; havana_transcript "OTTMUST00000062410.1";
chr1	HAVANA	CDS	25170332	25170482	0	-	0	gene_id "ENSMUSG00000033569.18"; transcript_id "ENSMUST00000126626.8"; gene_type "protein_coding"; gene_name "Adgrb3"; transcript_type "protein_coding"; transcript_name "Adgrb3-203"; exon_number 5; exon_id "ENSMUSE00001211706.2"; level 2; protein_id "ENSMUSP00000115442.2"; transcript_support_level "1"; mgi_id "MGI:2441837"; tag "basic"; havana_gene "OTTMUSG00000025352.1"; havana_transcript "OTTMUST00000062410.1";
chr1	HAVANA	exon	25170332	25170482	0	-	.	gene_id "ENSMUSG00000033569.18"; transcript_id "ENSMUST00000146592.8"; gene_type "protein_coding"; gene_name "Adgrb3"; transcript_type "protein_coding"; transcript_name "Adgrb3-206"; exon_number 19; exon_id "ENSMUSE00001211706.2"; level 1; protein_id "ENSMUSP00000116759.2"; transcript_support_level "1"; mgi_id "MGI:2441837"; tag "mRNA_start_NF"; tag "cds_start_NF"; tag "exp_conf"; havana_gene "OTTMUSG00000025352.1"; havana_transcript "OTTMUST00000062406.1";
chr1	HAVANA	CDS	25170332	25170482	0	-	0	gene_id "ENSMUSG00000033569.18"; transcript_id "ENSMUST00000146592.8"; gene_type "protein_coding"; gene_name "Adgrb3"; transcript_type "protein_coding"; transcript_name "Adgrb3-206"; exon_number 19; exon_id "ENSMUSE00001211706.2"; level 1; protein_id "ENSMUSP00000116759.2"; transcript_support_level "1"; mgi_id "MGI:2441837"; tag "mRNA_start_NF"; tag "cds_start_NF"; tag "exp_conf"; havana_gene "OTTMUSG00000025352.1"; havana_transcript "OTTMUST00000062406.1";
chr1	HAVANA	exon	25170332	25170482	0	-	.	gene_id "ENSMUSG00000033569.18"; transcript_id "ENSMUST00000135518.8"; gene_type "protein_coding"; gene_name "Adgrb3"; transcript_type "protein_coding"; transcript_name "Adgrb3-205"; exon_number 21; exon_id "ENSMUSE00001211706.2"; level 2; protein_id "ENSMUSP00000119804.2"; transcript_support_level "5"; mgi_id "MGI:2441837"; tag "alternative_5_UTR"; tag "basic"; tag "appris_principal_1"; tag "CCDS"; ccdsid "CCDS14855.1"; havana_gene "OTTMUSG00000025352.1"; havana_transcript "OTTMUST00000062607.1";
chr1	HAVANA	CDS	25170332	25170482	0	-	0	gene_id "ENSMUSG00000033569.18"; transcript_id "ENSMUST00000135518.8"; gene_type "protein_coding"; gene_name "Adgrb3"; transcript_type "protein_coding"; transcript_name "Adgrb3-205"; exon_number 21; exon_id "ENSMUSE00001211706.2"; level 2; protein_id "ENSMUSP00000119804.2"; transcript_support_level "5"; mgi_id "MGI:2441837"; tag "alternative_5_UTR"; tag "basic"; tag "appris_principal_1"; tag "CCDS"; ccdsid "CCDS14855.1"; havana_gene "OTTMUSG00000025352.1"; havana_transcript "OTTMUST00000062607.1";
chr1	HAVANA	exon	25170332	25170482	0	-	.	gene_id "ENSMUSG00000033569.18"; transcript_id "ENSMUST00000151309.8"; gene_type "protein_coding"; gene_name "Adgrb3"; transcript_type "protein_coding"; transcript_name "Adgrb3-207"; exon_number 20; exon_id "ENSMUSE00001211706.2"; level 2; protein_id "ENSMUSP00000116231.2"; transcript_support_level "1"; mgi_id "MGI:2441837"; tag "basic"; tag "Ensembl_canonical"; tag "GENCODE_Primary"; tag "appris_principal_1"; tag "CCDS"; ccdsid "CCDS14855.1"; havana_gene "OTTMUSG00000025352.1"; havana_transcript "OTTMUST00000062405.1";
chr1	HAVANA	CDS	25170332	25170482	0	-	0	gene_id "ENSMUSG00000033569.18"; transcript_id "ENSMUST00000151309.8"; gene_type "protein_coding"; gene_name "Adgrb3"; transcript_type "protein_coding"; transcript_name "Adgrb3-207"; exon_number 20; exon_id "ENSMUSE00001211706.2"; level 2; protein_id "ENSMUSP00000116231.2"; transcript_support_level "1"; mgi_id "MGI:2441837"; tag "basic"; tag "Ensembl_canonical"; tag "GENCODE_Primary"; tag "appris_principal_1"; tag "CCDS"; ccdsid "CCDS14855.1"; havana_gene "OTTMUSG00000025352.1"; havana_transcript "OTTMUST00000062405.1";
chr1	ENSEMBL	exon	25170332	25170482	0	-	.	gene_id "ENSMUSG00000033569.18"; transcript_id "ENSMUST00000041838.7"; gene_type "protein_coding"; gene_name "Adgrb3"; transcript_type "protein_coding"; transcript_name "Adgrb3-201"; exon_number 19; exon_id "ENSMUSE00001211706.2"; level 3; protein_id "ENSMUSP00000035612.7"; transcript_support_level "1"; mgi_id "MGI:2441837"; tag "basic"; tag "appris_principal_1"; tag "CCDS"; ccdsid "CCDS14855.1"; havana_gene "OTTMUSG00000025352.1";
chr1	ENSEMBL	CDS	25170332	25170482	0	-	0	gene_id "ENSMUSG00000033569.18"; transcript_id "ENSMUST00000041838.7"; gene_type "protein_coding"; gene_name "Adgrb3"; transcript_type "protein_coding"; transcript_name "Adgrb3-201"; exon_number 19; exon_id "ENSMUSE00001211706.2"; level 3; protein_id "ENSMUSP00000035612.7"; transcript_support_level "1"; mgi_id "MGI:2441837"; tag "basic"; tag "appris_principal_1"; tag "CCDS"; ccdsid "CCDS14855.1"; havana_gene "OTTMUSG00000025352.1";
chr1	HAVANA	exon	25170332	25170482	0	-	.	gene_id "ENSMUSG00000033569.18"; transcript_id "ENSMUST00000126096.8"; gene_type "protein_coding"; gene_name "Adgrb3"; transcript_type "retained_intron"; transcript_name "Adgrb3-202"; exon_number 4; exon_id "ENSMUSE00001233035.2"; level 2; transcript_support_level "1"; mgi_id "MGI:2441837"; havana_gene "OTTMUSG00000025352.1"; havana_transcript "OTTMUST00000062407.1";
chr1	ENSEMBL_gcm37	exon	25170332	25170482	2.40072446984193	-	.	gene_id "ENSMUSG00000033569.18"; transcript_id "ENSMUSG00000033569.18_tx_11"; exon_id "chr1_25170332_25170482_-"; exonnum "5"; txlen "2719";
chr1	ENSEMBL_gcm37	exon	25170332	25170482	1.45897933150398	-	.	gene_id "ENSMUSG00000033569.18"; transcript_id "ENSMUSG00000033569.18_tx_13"; exon_id "chr1_25170332_25170482_-"; exonnum "5"; txlen "2683";
chr1	ENSEMBL_gcm37	exon	25170332	25170482	1.33356250186353	-	.	gene_id "ENSMUSG00000033569.18"; transcript_id "ENSMUSG00000033569.18_tx_14"; exon_id "chr1_25170332_25170482_-"; exonnum "5"; txlen "2691";
chr1	ENSEMBL_gcm37	exon	25170332	25170482	1.28295760372427	-	.	gene_id "ENSMUSG00000033569.18"; transcript_id "ENSMUSG00000033569.18_tx_15"; exon_id "chr1_25170332_25170482_-"; exonnum "11"; txlen "3248";
chr1	ENSEMBL_gcm37	exon	25170332	25170482	1.26735696558445	-	.	gene_id "ENSMUSG00000033569.18"; transcript_id "ENSMUSG00000033569.18_tx_16"; exon_id "chr1_25170332_25170482_-"; exonnum "5"; txlen "2586";
chr1	ENSEMBL_gcm37	exon	25170332	25170482	1.10628249539648	-	.	gene_id "ENSMUSG00000033569.18"; transcript_id "ENSMUSG00000033569.18_tx_18"; exon_id "chr1_25170332_25170482_-"; exonnum "11"; txlen "3143";
chr1	ENSEMBL_gcm37	exon	25170332	25170482	0.0354479633136605	-	.	gene_id "ENSMUSG00000033569.18"; transcript_id "ENSMUSG00000033569.18_tx_20"; exon_id "chr1_25170332_25170482_-"; exonnum "21"; txlen "5307";
chr1	ENSEMBL_gcm37	exon	25170332	25170482	0.00519836247306445	-	.	gene_id "ENSMUSG00000033569.18"; transcript_id "ENSMUSG00000033569.18_tx_21"; exon_id "chr1_25170332_25170482_-"; exonnum "21"; txlen "5352";
chr1	ENSEMBL_gcm37	exon	25170332	25170482	5.50562544610698	-	.	gene_id "ENSMUSG00000033569.18"; transcript_id "ENSMUSG00000033569.18_tx_6"; exon_id "chr1_25170332_25170482_-"; exonnum "5"; txlen "2720";
chr1	HAVANA	exon	25170333	25170482	0	-	.	gene_id "ENSMUSG00000033569.18"; transcript_id "ENSMUST00000154102.2"; gene_type "protein_coding"; gene_name "Adgrb3"; transcript_type "protein_coding_CDS_not_defined"; transcript_name "Adgrb3-209"; exon_number 2; exon_id "ENSMUSE00000733166.2"; level 2; transcript_support_level "3"; mgi_id "MGI:2441837"; havana_gene "OTTMUSG00000025352.1"; havana_transcript "OTTMUST00000062467.1";
chr1	HAVANA	transcript	25170333	25243804	0	-	.	gene_id "ENSMUSG00000033569.18"; transcript_id "ENSMUST00000154102.2"; gene_type "protein_coding"; gene_name "Adgrb3"; transcript_type "protein_coding_CDS_not_defined"; transcript_name "Adgrb3-209"; level 2; transcript_support_level "3"; mgi_id "MGI:2441837"; havana_gene "OTTMUSG00000025352.1"; havana_transcript "OTTMUST00000062467.1";
chr1	HAVANA	transcript	25242524	25244777	0	-	.	gene_id "ENSMUSG00000033569.18"; transcript_id "ENSMUST00000190202.2"; gene_type "protein_coding"; gene_name "Adgrb3"; transcript_type "retained_intron"; transcript_name "Adgrb3-211"; level 2; transcript_support_level "NA"; mgi_id "MGI:2441837"; havana_gene "OTTMUSG00000025352.1"; havana_transcript "OTTMUST00000120862.1";
chr1	HAVANA	exon	25242524	25244777	0	-	.	gene_id "ENSMUSG00000033569.18"; transcript_id "ENSMUST00000190202.2"; gene_type "protein_coding"; gene_name "Adgrb3"; transcript_type "retained_intron"; transcript_name "Adgrb3-211"; exon_number 1; exon_id "ENSMUSE00001326307.2"; level 2; transcript_support_level "NA"; mgi_id "MGI:2441837"; havana_gene "OTTMUSG00000025352.1"; havana_transcript "OTTMUST00000120862.1";
chr1	HAVANA	exon	25243612	25243804	0	-	.	gene_id "ENSMUSG00000033569.18"; transcript_id "ENSMUST00000154102.2"; gene_type "protein_coding"; gene_name "Adgrb3"; transcript_type "protein_coding_CDS_not_defined"; transcript_name "Adgrb3-209"; exon_number 1; exon_id "ENSMUSE00000735893.2"; level 2; transcript_support_level "3"; mgi_id "MGI:2441837"; havana_gene "OTTMUSG00000025352.1"; havana_transcript "OTTMUST00000062467.1";
chr1	HAVANA	exon	25257116	25260943	0	-	.	gene_id "ENSMUSG00000033569.18"; transcript_id "ENSMUST00000134022.2"; gene_type "protein_coding"; gene_name "Adgrb3"; transcript_type "retained_intron"; transcript_name "Adgrb3-204"; exon_number 4; exon_id "ENSMUSE00000758503.2"; level 2; transcript_support_level "1"; mgi_id "MGI:2441837"; havana_gene "OTTMUSG00000025352.1"; havana_transcript "OTTMUST00000062409.1";
chr1	HAVANA	transcript	25257116	25267908	0	-	.	gene_id "ENSMUSG00000033569.18"; transcript_id "ENSMUST00000134022.2"; gene_type "protein_coding"; gene_name "Adgrb3"; transcript_type "retained_intron"; transcript_name "Adgrb3-204"; level 2; transcript_support_level "1"; mgi_id "MGI:2441837"; havana_gene "OTTMUSG00000025352.1"; havana_transcript "OTTMUST00000062409.1";
chr1	HAVANA	exon	25260841	25260943	0	-	.	gene_id "ENSMUSG00000033569.18"; transcript_id "ENSMUST00000126626.8"; gene_type "protein_coding"; gene_name "Adgrb3"; transcript_type "protein_coding"; transcript_name "Adgrb3-203"; exon_number 4; exon_id "ENSMUSE00001297684.2"; level 2; protein_id "ENSMUSP00000115442.2"; transcript_support_level "1"; mgi_id "MGI:2441837"; tag "basic"; havana_gene "OTTMUSG00000025352.1"; havana_transcript "OTTMUST00000062410.1";
chr1	HAVANA	CDS	25260841	25260943	0	-	1	gene_id "ENSMUSG00000033569.18"; transcript_id "ENSMUST00000126626.8"; gene_type "protein_coding"; gene_name "Adgrb3"; transcript_type "protein_coding"; transcript_name "Adgrb3-203"; exon_number 4; exon_id "ENSMUSE00001297684.2"; level 2; protein_id "ENSMUSP00000115442.2"; transcript_support_level "1"; mgi_id "MGI:2441837"; tag "basic"; havana_gene "OTTMUSG00000025352.1"; havana_transcript "OTTMUST00000062410.1";
chr1	HAVANA	exon	25260841	25260943	0	-	.	gene_id "ENSMUSG00000033569.18"; transcript_id "ENSMUST00000146592.8"; gene_type "protein_coding"; gene_name "Adgrb3"; transcript_type "protein_coding"; transcript_name "Adgrb3-206"; exon_number 18; exon_id "ENSMUSE00001297684.2"; level 1; protein_id "ENSMUSP00000116759.2"; transcript_support_level "1"; mgi_id "MGI:2441837"; tag "mRNA_start_NF"; tag "cds_start_NF"; tag "exp_conf"; havana_gene "OTTMUSG00000025352.1"; havana_transcript "OTTMUST00000062406.1";
chr1	HAVANA	CDS	25260841	25260943	0	-	1	gene_id "ENSMUSG00000033569.18"; transcript_id "ENSMUST00000146592.8"; gene_type "protein_coding"; gene_name "Adgrb3"; transcript_type "protein_coding"; transcript_name "Adgrb3-206"; exon_number 18; exon_id "ENSMUSE00001297684.2"; level 1; protein_id "ENSMUSP00000116759.2"; transcript_support_level "1"; mgi_id "MGI:2441837"; tag "mRNA_start_NF"; tag "cds_start_NF"; tag "exp_conf"; havana_gene "OTTMUSG00000025352.1"; havana_transcript "OTTMUST00000062406.1";
chr1	HAVANA	exon	25260841	25260943	0	-	.	gene_id "ENSMUSG00000033569.18"; transcript_id "ENSMUST00000135518.8"; gene_type "protein_coding"; gene_name "Adgrb3"; transcript_type "protein_coding"; transcript_name "Adgrb3-205"; exon_number 20; exon_id "ENSMUSE00001297684.2"; level 2; protein_id "ENSMUSP00000119804.2"; transcript_support_level "5"; mgi_id "MGI:2441837"; tag "alternative_5_UTR"; tag "basic"; tag "appris_principal_1"; tag "CCDS"; ccdsid "CCDS14855.1"; havana_gene "OTTMUSG00000025352.1"; havana_transcript "OTTMUST00000062607.1";
chr1	HAVANA	CDS	25260841	25260943	0	-	1	gene_id "ENSMUSG00000033569.18"; transcript_id "ENSMUST00000135518.8"; gene_type "protein_coding"; gene_name "Adgrb3"; transcript_type "protein_coding"; transcript_name "Adgrb3-205"; exon_number 20; exon_id "ENSMUSE00001297684.2"; level 2; protein_id "ENSMUSP00000119804.2"; transcript_support_level "5"; mgi_id "MGI:2441837"; tag "alternative_5_UTR"; tag "basic"; tag "appris_principal_1"; tag "CCDS"; ccdsid "CCDS14855.1"; havana_gene "OTTMUSG00000025352.1"; havana_transcript "OTTMUST00000062607.1";
chr1	HAVANA	exon	25260841	25260943	0	-	.	gene_id "ENSMUSG00000033569.18"; transcript_id "ENSMUST00000151309.8"; gene_type "protein_coding"; gene_name "Adgrb3"; transcript_type "protein_coding"; transcript_name "Adgrb3-207"; exon_number 19; exon_id "ENSMUSE00001297684.2"; level 2; protein_id "ENSMUSP00000116231.2"; transcript_support_level "1"; mgi_id "MGI:2441837"; tag "basic"; tag "Ensembl_canonical"; tag "GENCODE_Primary"; tag "appris_principal_1"; tag "CCDS"; ccdsid "CCDS14855.1"; havana_gene "OTTMUSG00000025352.1"; havana_transcript "OTTMUST00000062405.1";
chr1	HAVANA	CDS	25260841	25260943	0	-	1	gene_id "ENSMUSG00000033569.18"; transcript_id "ENSMUST00000151309.8"; gene_type "protein_coding"; gene_name "Adgrb3"; transcript_type "protein_coding"; transcript_name "Adgrb3-207"; exon_number 19; exon_id "ENSMUSE00001297684.2"; level 2; protein_id "ENSMUSP00000116231.2"; transcript_support_level "1"; mgi_id "MGI:2441837"; tag "basic"; tag "Ensembl_canonical"; tag "GENCODE_Primary"; tag "appris_principal_1"; tag "CCDS"; ccdsid "CCDS14855.1"; havana_gene "OTTMUSG00000025352.1"; havana_transcript "OTTMUST00000062405.1";
chr1	ENSEMBL	exon	25260841	25260943	0	-	.	gene_id "ENSMUSG00000033569.18"; transcript_id "ENSMUST00000041838.7"; gene_type "protein_coding"; gene_name "Adgrb3"; transcript_type "protein_coding"; transcript_name "Adgrb3-201"; exon_number 18; exon_id "ENSMUSE00001297684.2"; level 3; protein_id "ENSMUSP00000035612.7"; transcript_support_level "1"; mgi_id "MGI:2441837"; tag "basic"; tag "appris_principal_1"; tag "CCDS"; ccdsid "CCDS14855.1"; havana_gene "OTTMUSG00000025352.1";
chr1	ENSEMBL	CDS	25260841	25260943	0	-	1	gene_id "ENSMUSG00000033569.18"; transcript_id "ENSMUST00000041838.7"; gene_type "protein_coding"; gene_name "Adgrb3"; transcript_type "protein_coding"; transcript_name "Adgrb3-201"; exon_number 18; exon_id "ENSMUSE00001297684.2"; level 3; protein_id "ENSMUSP00000035612.7"; transcript_support_level "1"; mgi_id "MGI:2441837"; tag "basic"; tag "appris_principal_1"; tag "CCDS"; ccdsid "CCDS14855.1"; havana_gene "OTTMUSG00000025352.1";
chr1	HAVANA	exon	25260841	25260943	0	-	.	gene_id "ENSMUSG00000033569.18"; transcript_id "ENSMUST00000153568.8"; gene_type "protein_coding"; gene_name "Adgrb3"; transcript_type "retained_intron"; transcript_name "Adgrb3-208"; exon_number 3; exon_id "ENSMUSE00001292522.2"; level 2; transcript_support_level "1"; mgi_id "MGI:2441837"; havana_gene "OTTMUSG00000025352.1"; havana_transcript "OTTMUST00000062408.1";
chr1	HAVANA	exon	25260841	25260943	0	-	.	gene_id "ENSMUSG00000033569.18"; transcript_id "ENSMUST00000126096.8"; gene_type "protein_coding"; gene_name "Adgrb3"; transcript_type "retained_intron"; transcript_name "Adgrb3-202"; exon_number 3; exon_id "ENSMUSE00001292522.2"; level 2; transcript_support_level "1"; mgi_id "MGI:2441837"; havana_gene "OTTMUSG00000025352.1"; havana_transcript "OTTMUST00000062407.1";
chr1	ENSEMBL_gcm37	exon	25260841	25260943	2.40072446984193	-	.	gene_id "ENSMUSG00000033569.18"; transcript_id "ENSMUSG00000033569.18_tx_11"; exon_id "chr1_25260841_25260943_-"; exonnum "4"; txlen "2719";
chr1	ENSEMBL_gcm37	exon	25260841	25260943	1.45897933150398	-	.	gene_id "ENSMUSG00000033569.18"; transcript_id "ENSMUSG00000033569.18_tx_13"; exon_id "chr1_25260841_25260943_-"; exonnum "4"; txlen "2683";
chr1	ENSEMBL_gcm37	exon	25260841	25260943	1.33356250186353	-	.	gene_id "ENSMUSG00000033569.18"; transcript_id "ENSMUSG00000033569.18_tx_14"; exon_id "chr1_25260841_25260943_-"; exonnum "4"; txlen "2691";
chr1	ENSEMBL_gcm37	exon	25260841	25260943	1.28295760372427	-	.	gene_id "ENSMUSG00000033569.18"; transcript_id "ENSMUSG00000033569.18_tx_15"; exon_id "chr1_25260841_25260943_-"; exonnum "10"; txlen "3248";
chr1	ENSEMBL_gcm37	exon	25260841	25260943	1.26735696558445	-	.	gene_id "ENSMUSG00000033569.18"; transcript_id "ENSMUSG00000033569.18_tx_16"; exon_id "chr1_25260841_25260943_-"; exonnum "4"; txlen "2586";
chr1	ENSEMBL_gcm37	exon	25260841	25260943	1.10628249539648	-	.	gene_id "ENSMUSG00000033569.18"; transcript_id "ENSMUSG00000033569.18_tx_18"; exon_id "chr1_25260841_25260943_-"; exonnum "10"; txlen "3143";
chr1	ENSEMBL_gcm37	exon	25260841	25260943	0.0354479633136605	-	.	gene_id "ENSMUSG00000033569.18"; transcript_id "ENSMUSG00000033569.18_tx_20"; exon_id "chr1_25260841_25260943_-"; exonnum "20"; txlen "5307";
chr1	ENSEMBL_gcm37	exon	25260841	25260943	0.00519836247306445	-	.	gene_id "ENSMUSG00000033569.18"; transcript_id "ENSMUSG00000033569.18_tx_21"; exon_id "chr1_25260841_25260943_-"; exonnum "20"; txlen "5352";
chr1	ENSEMBL_gcm37	exon	25260841	25260943	5.50562544610698	-	.	gene_id "ENSMUSG00000033569.18"; transcript_id "ENSMUSG00000033569.18_tx_6"; exon_id "chr1_25260841_25260943_-"; exonnum "4"; txlen "2720";
chr1	HAVANA	CDS	25265801	25265901	0	-	0	gene_id "ENSMUSG00000033569.18"; transcript_id "ENSMUST00000126626.8"; gene_type "protein_coding"; gene_name "Adgrb3"; transcript_type "protein_coding"; transcript_name "Adgrb3-203"; exon_number 3; exon_id "ENSMUSE00001246465.2"; level 2; protein_id "ENSMUSP00000115442.2"; transcript_support_level "1"; mgi_id "MGI:2441837"; tag "basic"; havana_gene "OTTMUSG00000025352.1"; havana_transcript "OTTMUST00000062410.1";
chr1	HAVANA	exon	25265801	25265904	0	-	.	gene_id "ENSMUSG00000033569.18"; transcript_id "ENSMUST00000126626.8"; gene_type "protein_coding"; gene_name "Adgrb3"; transcript_type "protein_coding"; transcript_name "Adgrb3-203"; exon_number 3; exon_id "ENSMUSE00001246465.2"; level 2; protein_id "ENSMUSP00000115442.2"; transcript_support_level "1"; mgi_id "MGI:2441837"; tag "basic"; havana_gene "OTTMUSG00000025352.1"; havana_transcript "OTTMUST00000062410.1";
chr1	HAVANA	exon	25265801	25265904	0	-	.	gene_id "ENSMUSG00000033569.18"; transcript_id "ENSMUST00000146592.8"; gene_type "protein_coding"; gene_name "Adgrb3"; transcript_type "protein_coding"; transcript_name "Adgrb3-206"; exon_number 17; exon_id "ENSMUSE00001227666.2"; level 1; protein_id "ENSMUSP00000116759.2"; transcript_support_level "1"; mgi_id "MGI:2441837"; tag "mRNA_start_NF"; tag "cds_start_NF"; tag "exp_conf"; havana_gene "OTTMUSG00000025352.1"; havana_transcript "OTTMUST00000062406.1";
chr1	HAVANA	CDS	25265801	25265904	0	-	0	gene_id "ENSMUSG00000033569.18"; transcript_id "ENSMUST00000146592.8"; gene_type "protein_coding"; gene_name "Adgrb3"; transcript_type "protein_coding"; transcript_name "Adgrb3-206"; exon_number 17; exon_id "ENSMUSE00001227666.2"; level 1; protein_id "ENSMUSP00000116759.2"; transcript_support_level "1"; mgi_id "MGI:2441837"; tag "mRNA_start_NF"; tag "cds_start_NF"; tag "exp_conf"; havana_gene "OTTMUSG00000025352.1"; havana_transcript "OTTMUST00000062406.1";
chr1	HAVANA	exon	25265801	25265904	0	-	.	gene_id "ENSMUSG00000033569.18"; transcript_id "ENSMUST00000135518.8"; gene_type "protein_coding"; gene_name "Adgrb3"; transcript_type "protein_coding"; transcript_name "Adgrb3-205"; exon_number 19; exon_id "ENSMUSE00001227666.2"; level 2; protein_id "ENSMUSP00000119804.2"; transcript_support_level "5"; mgi_id "MGI:2441837"; tag "alternative_5_UTR"; tag "basic"; tag "appris_principal_1"; tag "CCDS"; ccdsid "CCDS14855.1"; havana_gene "OTTMUSG00000025352.1"; havana_transcript "OTTMUST00000062607.1";
chr1	HAVANA	CDS	25265801	25265904	0	-	0	gene_id "ENSMUSG00000033569.18"; transcript_id "ENSMUST00000135518.8"; gene_type "protein_coding"; gene_name "Adgrb3"; transcript_type "protein_coding"; transcript_name "Adgrb3-205"; exon_number 19; exon_id "ENSMUSE00001227666.2"; level 2; protein_id "ENSMUSP00000119804.2"; transcript_support_level "5"; mgi_id "MGI:2441837"; tag "alternative_5_UTR"; tag "basic"; tag "appris_principal_1"; tag "CCDS"; ccdsid "CCDS14855.1"; havana_gene "OTTMUSG00000025352.1"; havana_transcript "OTTMUST00000062607.1";
chr1	HAVANA	exon	25265801	25265904	0	-	.	gene_id "ENSMUSG00000033569.18"; transcript_id "ENSMUST00000151309.8"; gene_type "protein_coding"; gene_name "Adgrb3"; transcript_type "protein_coding"; transcript_name "Adgrb3-207"; exon_number 18; exon_id "ENSMUSE00001227666.2"; level 2; protein_id "ENSMUSP00000116231.2"; transcript_support_level "1"; mgi_id "MGI:2441837"; tag "basic"; tag "Ensembl_canonical"; tag "GENCODE_Primary"; tag "appris_principal_1"; tag "CCDS"; ccdsid "CCDS14855.1"; havana_gene "OTTMUSG00000025352.1"; havana_transcript "OTTMUST00000062405.1";
chr1	HAVANA	CDS	25265801	25265904	0	-	0	gene_id "ENSMUSG00000033569.18"; transcript_id "ENSMUST00000151309.8"; gene_type "protein_coding"; gene_name "Adgrb3"; transcript_type "protein_coding"; transcript_name "Adgrb3-207"; exon_number 18; exon_id "ENSMUSE00001227666.2"; level 2; protein_id "ENSMUSP00000116231.2"; transcript_support_level "1"; mgi_id "MGI:2441837"; tag "basic"; tag "Ensembl_canonical"; tag "GENCODE_Primary"; tag "appris_principal_1"; tag "CCDS"; ccdsid "CCDS14855.1"; havana_gene "OTTMUSG00000025352.1"; havana_transcript "OTTMUST00000062405.1";
chr1	ENSEMBL	exon	25265801	25265904	0	-	.	gene_id "ENSMUSG00000033569.18"; transcript_id "ENSMUST00000041838.7"; gene_type "protein_coding"; gene_name "Adgrb3"; transcript_type "protein_coding"; transcript_name "Adgrb3-201"; exon_number 17; exon_id "ENSMUSE00001227666.2"; level 3; protein_id "ENSMUSP00000035612.7"; transcript_support_level "1"; mgi_id "MGI:2441837"; tag "basic"; tag "appris_principal_1"; tag "CCDS"; ccdsid "CCDS14855.1"; havana_gene "OTTMUSG00000025352.1";
chr1	ENSEMBL	CDS	25265801	25265904	0	-	0	gene_id "ENSMUSG00000033569.18"; transcript_id "ENSMUST00000041838.7"; gene_type "protein_coding"; gene_name "Adgrb3"; transcript_type "protein_coding"; transcript_name "Adgrb3-201"; exon_number 17; exon_id "ENSMUSE00001227666.2"; level 3; protein_id "ENSMUSP00000035612.7"; transcript_support_level "1"; mgi_id "MGI:2441837"; tag "basic"; tag "appris_principal_1"; tag "CCDS"; ccdsid "CCDS14855.1"; havana_gene "OTTMUSG00000025352.1";
chr1	HAVANA	exon	25265801	25265904	0	-	.	gene_id "ENSMUSG00000033569.18"; transcript_id "ENSMUST00000153568.8"; gene_type "protein_coding"; gene_name "Adgrb3"; transcript_type "retained_intron"; transcript_name "Adgrb3-208"; exon_number 2; exon_id "ENSMUSE00001277010.2"; level 2; transcript_support_level "1"; mgi_id "MGI:2441837"; havana_gene "OTTMUSG00000025352.1"; havana_transcript "OTTMUST00000062408.1";
chr1	HAVANA	exon	25265801	25265904	0	-	.	gene_id "ENSMUSG00000033569.18"; transcript_id "ENSMUST00000126096.8"; gene_type "protein_coding"; gene_name "Adgrb3"; transcript_type "retained_intron"; transcript_name "Adgrb3-202"; exon_number 2; exon_id "ENSMUSE00001277010.2"; level 2; transcript_support_level "1"; mgi_id "MGI:2441837"; havana_gene "OTTMUSG00000025352.1"; havana_transcript "OTTMUST00000062407.1";
chr1	HAVANA	exon	25265801	25265904	0	-	.	gene_id "ENSMUSG00000033569.18"; transcript_id "ENSMUST00000134022.2"; gene_type "protein_coding"; gene_name "Adgrb3"; transcript_type "retained_intron"; transcript_name "Adgrb3-204"; exon_number 3; exon_id "ENSMUSE00001277010.2"; level 2; transcript_support_level "1"; mgi_id "MGI:2441837"; havana_gene "OTTMUSG00000025352.1"; havana_transcript "OTTMUST00000062409.1";
chr1	ENSEMBL_gcm37	exon	25265801	25265904	2.40072446984193	-	.	gene_id "ENSMUSG00000033569.18"; transcript_id "ENSMUSG00000033569.18_tx_11"; exon_id "chr1_25265801_25265904_-"; exonnum "3"; txlen "2719";
chr1	ENSEMBL_gcm37	exon	25265801	25265904	1.45897933150398	-	.	gene_id "ENSMUSG00000033569.18"; transcript_id "ENSMUSG00000033569.18_tx_13"; exon_id "chr1_25265801_25265904_-"; exonnum "3"; txlen "2683";
chr1	ENSEMBL_gcm37	exon	25265801	25265904	1.33356250186353	-	.	gene_id "ENSMUSG00000033569.18"; transcript_id "ENSMUSG00000033569.18_tx_14"; exon_id "chr1_25265801_25265904_-"; exonnum "3"; txlen "2691";
chr1	ENSEMBL_gcm37	exon	25265801	25265904	1.28295760372427	-	.	gene_id "ENSMUSG00000033569.18"; transcript_id "ENSMUSG00000033569.18_tx_15"; exon_id "chr1_25265801_25265904_-"; exonnum "9"; txlen "3248";
chr1	ENSEMBL_gcm37	exon	25265801	25265904	1.26735696558445	-	.	gene_id "ENSMUSG00000033569.18"; transcript_id "ENSMUSG00000033569.18_tx_16"; exon_id "chr1_25265801_25265904_-"; exonnum "3"; txlen "2586";
chr1	ENSEMBL_gcm37	exon	25265801	25265904	1.10628249539648	-	.	gene_id "ENSMUSG00000033569.18"; transcript_id "ENSMUSG00000033569.18_tx_18"; exon_id "chr1_25265801_25265904_-"; exonnum "9"; txlen "3143";
chr1	ENSEMBL_gcm37	exon	25265801	25265904	0.0354479633136605	-	.	gene_id "ENSMUSG00000033569.18"; transcript_id "ENSMUSG00000033569.18_tx_20"; exon_id "chr1_25265801_25265904_-"; exonnum "19"; txlen "5307";
chr1	ENSEMBL_gcm37	exon	25265801	25265904	0.00519836247306445	-	.	gene_id "ENSMUSG00000033569.18"; transcript_id "ENSMUSG00000033569.18_tx_21"; exon_id "chr1_25265801_25265904_-"; exonnum "19"; txlen "5352";
chr1	ENSEMBL_gcm37	exon	25265801	25265904	5.50562544610698	-	.	gene_id "ENSMUSG00000033569.18"; transcript_id "ENSMUSG00000033569.18_tx_6"; exon_id "chr1_25265801_25265904_-"; exonnum "3"; txlen "2720";
chr1	HAVANA	start_codon	25265899	25265901	0	-	0	gene_id "ENSMUSG00000033569.18"; transcript_id "ENSMUST00000126626.8"; gene_type "protein_coding"; gene_name "Adgrb3"; transcript_type "protein_coding"; transcript_name "Adgrb3-203"; exon_number 3; exon_id "ENSMUSE00001246465.2"; level 2; protein_id "ENSMUSP00000115442.2"; transcript_support_level "1"; mgi_id "MGI:2441837"; tag "basic"; havana_gene "OTTMUSG00000025352.1"; havana_transcript "OTTMUST00000062410.1";
chr1	HAVANA	UTR	25265902	25265904	0	-	.	gene_id "ENSMUSG00000033569.18"; transcript_id "ENSMUST00000126626.8"; gene_type "protein_coding"; gene_name "Adgrb3"; transcript_type "protein_coding"; transcript_name "Adgrb3-203"; exon_number 3; exon_id "ENSMUSE00001246465.2"; level 2; protein_id "ENSMUSP00000115442.2"; transcript_support_level "1"; mgi_id "MGI:2441837"; tag "basic"; havana_gene "OTTMUSG00000025352.1"; havana_transcript "OTTMUST00000062410.1";
chr1	HAVANA	exon	25267502	25267628	0	-	.	gene_id "ENSMUSG00000033569.18"; transcript_id "ENSMUST00000126626.8"; gene_type "protein_coding"; gene_name "Adgrb3"; transcript_type "protein_coding"; transcript_name "Adgrb3-203"; exon_number 2; exon_id "ENSMUSE00001267744.2"; level 2; protein_id "ENSMUSP00000115442.2"; transcript_support_level "1"; mgi_id "MGI:2441837"; tag "basic"; havana_gene "OTTMUSG00000025352.1"; havana_transcript "OTTMUST00000062410.1";
chr1	HAVANA	UTR	25267502	25267628	0	-	.	gene_id "ENSMUSG00000033569.18"; transcript_id "ENSMUST00000126626.8"; gene_type "protein_coding"; gene_name "Adgrb3"; transcript_type "protein_coding"; transcript_name "Adgrb3-203"; exon_number 2; exon_id "ENSMUSE00001267744.2"; level 2; protein_id "ENSMUSP00000115442.2"; transcript_support_level "1"; mgi_id "MGI:2441837"; tag "basic"; havana_gene "OTTMUSG00000025352.1"; havana_transcript "OTTMUST00000062410.1";
chr1	HAVANA	exon	25267502	25267628	0	-	.	gene_id "ENSMUSG00000033569.18"; transcript_id "ENSMUST00000146592.8"; gene_type "protein_coding"; gene_name "Adgrb3"; transcript_type "protein_coding"; transcript_name "Adgrb3-206"; exon_number 16; exon_id "ENSMUSE00001226517.2"; level 1; protein_id "ENSMUSP00000116759.2"; transcript_support_level "1"; mgi_id "MGI:2441837"; tag "mRNA_start_NF"; tag "cds_start_NF"; tag "exp_conf"; havana_gene "OTTMUSG00000025352.1"; havana_transcript "OTTMUST00000062406.1";
chr1	HAVANA	CDS	25267502	25267628	0	-	1	gene_id "ENSMUSG00000033569.18"; transcript_id "ENSMUST00000146592.8"; gene_type "protein_coding"; gene_name "Adgrb3"; transcript_type "protein_coding"; transcript_name "Adgrb3-206"; exon_number 16; exon_id "ENSMUSE00001226517.2"; level 1; protein_id "ENSMUSP00000116759.2"; transcript_support_level "1"; mgi_id "MGI:2441837"; tag "mRNA_start_NF"; tag "cds_start_NF"; tag "exp_conf"; havana_gene "OTTMUSG00000025352.1"; havana_transcript "OTTMUST00000062406.1";
chr1	HAVANA	exon	25267502	25267628	0	-	.	gene_id "ENSMUSG00000033569.18"; transcript_id "ENSMUST00000135518.8"; gene_type "protein_coding"; gene_name "Adgrb3"; transcript_type "protein_coding"; transcript_name "Adgrb3-205"; exon_number 18; exon_id "ENSMUSE00001226517.2"; level 2; protein_id "ENSMUSP00000119804.2"; transcript_support_level "5"; mgi_id "MGI:2441837"; tag "alternative_5_UTR"; tag "basic"; tag "appris_principal_1"; tag "CCDS"; ccdsid "CCDS14855.1"; havana_gene "OTTMUSG00000025352.1"; havana_transcript "OTTMUST00000062607.1";
chr1	HAVANA	CDS	25267502	25267628	0	-	1	gene_id "ENSMUSG00000033569.18"; transcript_id "ENSMUST00000135518.8"; gene_type "protein_coding"; gene_name "Adgrb3"; transcript_type "protein_coding"; transcript_name "Adgrb3-205"; exon_number 18; exon_id "ENSMUSE00001226517.2"; level 2; protein_id "ENSMUSP00000119804.2"; transcript_support_level "5"; mgi_id "MGI:2441837"; tag "alternative_5_UTR"; tag "basic"; tag "appris_principal_1"; tag "CCDS"; ccdsid "CCDS14855.1"; havana_gene "OTTMUSG00000025352.1"; havana_transcript "OTTMUST00000062607.1";
chr1	HAVANA	exon	25267502	25267628	0	-	.	gene_id "ENSMUSG00000033569.18"; transcript_id "ENSMUST00000151309.8"; gene_type "protein_coding"; gene_name "Adgrb3"; transcript_type "protein_coding"; transcript_name "Adgrb3-207"; exon_number 17; exon_id "ENSMUSE00001226517.2"; level 2; protein_id "ENSMUSP00000116231.2"; transcript_support_level "1"; mgi_id "MGI:2441837"; tag "basic"; tag "Ensembl_canonical"; tag "GENCODE_Primary"; tag "appris_principal_1"; tag "CCDS"; ccdsid "CCDS14855.1"; havana_gene "OTTMUSG00000025352.1"; havana_transcript "OTTMUST00000062405.1";
chr1	HAVANA	CDS	25267502	25267628	0	-	1	gene_id "ENSMUSG00000033569.18"; transcript_id "ENSMUST00000151309.8"; gene_type "protein_coding"; gene_name "Adgrb3"; transcript_type "protein_coding"; transcript_name "Adgrb3-207"; exon_number 17; exon_id "ENSMUSE00001226517.2"; level 2; protein_id "ENSMUSP00000116231.2"; transcript_support_level "1"; mgi_id "MGI:2441837"; tag "basic"; tag "Ensembl_canonical"; tag "GENCODE_Primary"; tag "appris_principal_1"; tag "CCDS"; ccdsid "CCDS14855.1"; havana_gene "OTTMUSG00000025352.1"; havana_transcript "OTTMUST00000062405.1";
chr1	ENSEMBL	exon	25267502	25267628	0	-	.	gene_id "ENSMUSG00000033569.18"; transcript_id "ENSMUST00000041838.7"; gene_type "protein_coding"; gene_name "Adgrb3"; transcript_type "protein_coding"; transcript_name "Adgrb3-201"; exon_number 16; exon_id "ENSMUSE00001226517.2"; level 3; protein_id "ENSMUSP00000035612.7"; transcript_support_level "1"; mgi_id "MGI:2441837"; tag "basic"; tag "appris_principal_1"; tag "CCDS"; ccdsid "CCDS14855.1"; havana_gene "OTTMUSG00000025352.1";
chr1	ENSEMBL	CDS	25267502	25267628	0	-	1	gene_id "ENSMUSG00000033569.18"; transcript_id "ENSMUST00000041838.7"; gene_type "protein_coding"; gene_name "Adgrb3"; transcript_type "protein_coding"; transcript_name "Adgrb3-201"; exon_number 16; exon_id "ENSMUSE00001226517.2"; level 3; protein_id "ENSMUSP00000035612.7"; transcript_support_level "1"; mgi_id "MGI:2441837"; tag "basic"; tag "appris_principal_1"; tag "CCDS"; ccdsid "CCDS14855.1"; havana_gene "OTTMUSG00000025352.1";
chr1	HAVANA	exon	25267502	25267628	0	-	.	gene_id "ENSMUSG00000033569.18"; transcript_id "ENSMUST00000134022.2"; gene_type "protein_coding"; gene_name "Adgrb3"; transcript_type "retained_intron"; transcript_name "Adgrb3-204"; exon_number 2; exon_id "ENSMUSE00001267744.2"; level 2; transcript_support_level "1"; mgi_id "MGI:2441837"; havana_gene "OTTMUSG00000025352.1"; havana_transcript "OTTMUST00000062409.1";
chr1	ENSEMBL_gcm37	exon	25267502	25267628	2.40072446984193	-	.	gene_id "ENSMUSG00000033569.18"; transcript_id "ENSMUSG00000033569.18_tx_11"; exon_id "chr1_25267502_25267628_-"; exonnum "2"; txlen "2719";
chr1	ENSEMBL_gcm37	exon	25267502	25267628	1.45897933150398	-	.	gene_id "ENSMUSG00000033569.18"; transcript_id "ENSMUSG00000033569.18_tx_13"; exon_id "chr1_25267502_25267628_-"; exonnum "2"; txlen "2683";
chr1	ENSEMBL_gcm37	exon	25267502	25267628	1.33356250186353	-	.	gene_id "ENSMUSG00000033569.18"; transcript_id "ENSMUSG00000033569.18_tx_14"; exon_id "chr1_25267502_25267628_-"; exonnum "2"; txlen "2691";
chr1	ENSEMBL_gcm37	exon	25267502	25267628	1.28295760372427	-	.	gene_id "ENSMUSG00000033569.18"; transcript_id "ENSMUSG00000033569.18_tx_15"; exon_id "chr1_25267502_25267628_-"; exonnum "8"; txlen "3248";
chr1	ENSEMBL_gcm37	exon	25267502	25267628	1.26735696558445	-	.	gene_id "ENSMUSG00000033569.18"; transcript_id "ENSMUSG00000033569.18_tx_16"; exon_id "chr1_25267502_25267628_-"; exonnum "2"; txlen "2586";
chr1	ENSEMBL_gcm37	exon	25267502	25267628	1.10628249539648	-	.	gene_id "ENSMUSG00000033569.18"; transcript_id "ENSMUSG00000033569.18_tx_18"; exon_id "chr1_25267502_25267628_-"; exonnum "8"; txlen "3143";
chr1	ENSEMBL_gcm37	exon	25267502	25267628	0.0354479633136605	-	.	gene_id "ENSMUSG00000033569.18"; transcript_id "ENSMUSG00000033569.18_tx_20"; exon_id "chr1_25267502_25267628_-"; exonnum "18"; txlen "5307";
chr1	ENSEMBL_gcm37	exon	25267502	25267628	0.00519836247306445	-	.	gene_id "ENSMUSG00000033569.18"; transcript_id "ENSMUSG00000033569.18_tx_21"; exon_id "chr1_25267502_25267628_-"; exonnum "18"; txlen "5352";
chr1	ENSEMBL_gcm37	exon	25267502	25267628	5.50562544610698	-	.	gene_id "ENSMUSG00000033569.18"; transcript_id "ENSMUSG00000033569.18_tx_6"; exon_id "chr1_25267502_25267628_-"; exonnum "2"; txlen "2720";
chr1	HAVANA	exon	25267502	25268127	0	-	.	gene_id "ENSMUSG00000033569.18"; transcript_id "ENSMUST00000126096.8"; gene_type "protein_coding"; gene_name "Adgrb3"; transcript_type "retained_intron"; transcript_name "Adgrb3-202"; exon_number 1; exon_id "ENSMUSE00000767015.2"; level 2; transcript_support_level "1"; mgi_id "MGI:2441837"; havana_gene "OTTMUSG00000025352.1"; havana_transcript "OTTMUST00000062407.1";
chr1	HAVANA	exon	25267502	25268181	0	-	.	gene_id "ENSMUSG00000033569.18"; transcript_id "ENSMUST00000153568.8"; gene_type "protein_coding"; gene_name "Adgrb3"; transcript_type "retained_intron"; transcript_name "Adgrb3-208"; exon_number 1; exon_id "ENSMUSE00000731131.2"; level 2; transcript_support_level "1"; mgi_id "MGI:2441837"; havana_gene "OTTMUSG00000025352.1"; havana_transcript "OTTMUST00000062408.1";
chr1	sragcm37_ss	exon	25267722	25267861	2.40072446984193	-	.	gene_id "ENSMUSG00000033569.18"; transcript_id "ENSMUSG00000033569.18_tx_11"; exon_id "chr1_25267722_25267861_-"; exonnum "1"; txlen "2719";
chr1	sragcm37_ss	exon	25267722	25267861	1.45897933150398	-	.	gene_id "ENSMUSG00000033569.18"; transcript_id "ENSMUSG00000033569.18_tx_13"; exon_id "chr1_25267722_25267861_-"; exonnum "1"; txlen "2683";
chr1	HAVANA	exon	25267736	25267907	0	-	.	gene_id "ENSMUSG00000033569.18"; transcript_id "ENSMUST00000126626.8"; gene_type "protein_coding"; gene_name "Adgrb3"; transcript_type "protein_coding"; transcript_name "Adgrb3-203"; exon_number 1; exon_id "ENSMUSE00000821277.2"; level 2; protein_id "ENSMUSP00000115442.2"; transcript_support_level "1"; mgi_id "MGI:2441837"; tag "basic"; havana_gene "OTTMUSG00000025352.1"; havana_transcript "OTTMUST00000062410.1";
chr1	HAVANA	UTR	25267736	25267907	0	-	.	gene_id "ENSMUSG00000033569.18"; transcript_id "ENSMUST00000126626.8"; gene_type "protein_coding"; gene_name "Adgrb3"; transcript_type "protein_coding"; transcript_name "Adgrb3-203"; exon_number 1; exon_id "ENSMUSE00000821277.2"; level 2; protein_id "ENSMUSP00000115442.2"; transcript_support_level "1"; mgi_id "MGI:2441837"; tag "basic"; havana_gene "OTTMUSG00000025352.1"; havana_transcript "OTTMUST00000062410.1";
chr1	HAVANA	exon	25267736	25267908	0	-	.	gene_id "ENSMUSG00000033569.18"; transcript_id "ENSMUST00000134022.2"; gene_type "protein_coding"; gene_name "Adgrb3"; transcript_type "retained_intron"; transcript_name "Adgrb3-204"; exon_number 1; exon_id "ENSMUSE00000815776.2"; level 2; transcript_support_level "1"; mgi_id "MGI:2441837"; havana_gene "OTTMUSG00000025352.1"; havana_transcript "OTTMUST00000062409.1";
chr1	sragcm37_ss	exon	25268020	25268160	5.50562544610698	-	.	gene_id "ENSMUSG00000033569.18"; transcript_id "ENSMUSG00000033569.18_tx_6"; exon_id "chr1_25268020_25268160_-"; exonnum "1"; txlen "2720";
chr1	sragcm37_ss	exon	25293265	25293376	1.33356250186353	-	.	gene_id "ENSMUSG00000033569.18"; transcript_id "ENSMUSG00000033569.18_tx_14"; exon_id "chr1_25293265_25293376_-"; exonnum "1"; txlen "2691";
chr1	sragcm37_ss	exon	25293265	25293376	1.26735696558445	-	.	gene_id "ENSMUSG00000033569.18"; transcript_id "ENSMUSG00000033569.18_tx_16"; exon_id "chr1_25293265_25293376_-"; exonnum "1"; txlen "2586";
chr1	HAVANA	gene	25315485	25317035	0	-	.	gene_id "ENSMUSG00000104257.2"; gene_type "TEC"; gene_name "Gm20172"; level 2; mgi_id "MGI:5012357"; tag "overlapping_locus"; havana_gene "OTTMUSG00000046406.1";
chr1	HAVANA	transcript	25315485	25317035	0	-	.	gene_id "ENSMUSG00000104257.2"; transcript_id "ENSMUST00000193138.2"; gene_type "TEC"; gene_name "Gm20172"; transcript_type "TEC"; transcript_name "Gm20172-201"; level 2; transcript_support_level "NA"; mgi_id "MGI:5012357"; tag "basic"; tag "Ensembl_canonical"; tag "GENCODE_Primary"; havana_gene "OTTMUSG00000046406.1"; havana_transcript "OTTMUST00000120884.1";
chr1	HAVANA	exon	25315485	25317035	0	-	.	gene_id "ENSMUSG00000104257.2"; transcript_id "ENSMUST00000193138.2"; gene_type "TEC"; gene_name "Gm20172"; transcript_type "TEC"; transcript_name "Gm20172-201"; exon_number 1; exon_id "ENSMUSE00001343620.2"; level 2; transcript_support_level "NA"; mgi_id "MGI:5012357"; tag "basic"; tag "Ensembl_canonical"; tag "GENCODE_Primary"; havana_gene "OTTMUSG00000046406.1"; havana_transcript "OTTMUST00000120884.1";
chr1	ENSEMBL	gene	25318526	25318632	0	-	.	gene_id "ENSMUSG00000119153.1"; gene_type "snRNA"; gene_name "Gm22260"; level 3; mgi_id "MGI:5452037";
chr1	ENSEMBL	transcript	25318526	25318632	0	-	.	gene_id "ENSMUSG00000119153.1"; transcript_id "ENSMUST00000240417.1"; gene_type "snRNA"; gene_name "Gm22260"; transcript_type "snRNA"; transcript_name "Gm22260-201"; level 3; mgi_id "MGI:5452037"; tag "basic"; tag "Ensembl_canonical"; tag "GENCODE_Primary";
chr1	ENSEMBL	exon	25318526	25318632	0	-	.	gene_id "ENSMUSG00000119153.1"; transcript_id "ENSMUST00000240417.1"; gene_type "snRNA"; gene_name "Gm22260"; transcript_type "snRNA"; transcript_name "Gm22260-201"; exon_number 1; exon_id "ENSMUSE00011467114.2"; level 3; mgi_id "MGI:5452037"; tag "basic"; tag "Ensembl_canonical"; tag "GENCODE_Primary";
chr1	HAVANA	gene	25323299	25324329	0	-	.	gene_id "ENSMUSG00000102296.2"; gene_type "TEC"; gene_name "Gm37543"; level 2; mgi_id "MGI:5610771"; tag "overlapping_locus"; havana_gene "OTTMUSG00000046407.1";
chr1	HAVANA	transcript	25323299	25324329	0	-	.	gene_id "ENSMUSG00000102296.2"; transcript_id "ENSMUST00000192443.2"; gene_type "TEC"; gene_name "Gm37543"; transcript_type "TEC"; transcript_name "Gm37543-201"; level 2; transcript_support_level "NA"; mgi_id "MGI:5610771"; tag "basic"; tag "Ensembl_canonical"; tag "GENCODE_Primary"; havana_gene "OTTMUSG00000046407.1"; havana_transcript "OTTMUST00000120885.1";
chr1	HAVANA	exon	25323299	25324329	0	-	.	gene_id "ENSMUSG00000102296.2"; transcript_id "ENSMUST00000192443.2"; gene_type "TEC"; gene_name "Gm37543"; transcript_type "TEC"; transcript_name "Gm37543-201"; exon_number 1; exon_id "ENSMUSE00001337217.2"; level 2; transcript_support_level "NA"; mgi_id "MGI:5610771"; tag "basic"; tag "Ensembl_canonical"; tag "GENCODE_Primary"; havana_gene "OTTMUSG00000046407.1"; havana_transcript "OTTMUST00000120885.1";
chr1	HAVANA	gene	25335593	25338967	0	-	.	gene_id "ENSMUSG00000103209.2"; gene_type "TEC"; gene_name "Gm37331"; level 2; mgi_id "MGI:5610559"; tag "overlapping_locus"; havana_gene "OTTMUSG00000046408.1";
chr1	HAVANA	transcript	25335593	25338967	0	-	.	gene_id "ENSMUSG00000103209.2"; transcript_id "ENSMUST00000192367.2"; gene_type "TEC"; gene_name "Gm37331"; transcript_type "TEC"; transcript_name "Gm37331-201"; level 2; transcript_support_level "NA"; mgi_id "MGI:5610559"; tag "basic"; tag "Ensembl_canonical"; tag "GENCODE_Primary"; havana_gene "OTTMUSG00000046408.1"; havana_transcript "OTTMUST00000120886.1";
chr1	HAVANA	exon	25335593	25338967	0	-	.	gene_id "ENSMUSG00000103209.2"; transcript_id "ENSMUST00000192367.2"; gene_type "TEC"; gene_name "Gm37331"; transcript_type "TEC"; transcript_name "Gm37331-201"; exon_number 1; exon_id "ENSMUSE00001336614.2"; level 2; transcript_support_level "NA"; mgi_id "MGI:5610559"; tag "basic"; tag "Ensembl_canonical"; tag "GENCODE_Primary"; havana_gene "OTTMUSG00000046408.1"; havana_transcript "OTTMUST00000120886.1";
chr1	HAVANA	gene	25353357	25356789	0	-	.	gene_id "ENSMUSG00000104027.2"; gene_type "TEC"; gene_name "Gm37211"; level 2; mgi_id "MGI:5610439"; tag "overlapping_locus"; havana_gene "OTTMUSG00000046424.1";
chr1	HAVANA	transcript	25353357	25356789	0	-	.	gene_id "ENSMUSG00000104027.2"; transcript_id "ENSMUST00000193392.2"; gene_type "TEC"; gene_name "Gm37211"; transcript_type "TEC"; transcript_name "Gm37211-201"; level 2; transcript_support_level "NA"; mgi_id "MGI:5610439"; tag "basic"; tag "Ensembl_canonical"; tag "GENCODE_Primary"; havana_gene "OTTMUSG00000046424.1"; havana_transcript "OTTMUST00000120906.1";
chr1	HAVANA	exon	25353357	25356789	0	-	.	gene_id "ENSMUSG00000104027.2"; transcript_id "ENSMUST00000193392.2"; gene_type "TEC"; gene_name "Gm37211"; transcript_type "TEC"; transcript_name "Gm37211-201"; exon_number 1; exon_id "ENSMUSE00001336458.2"; level 2; transcript_support_level "NA"; mgi_id "MGI:5610439"; tag "basic"; tag "Ensembl_canonical"; tag "GENCODE_Primary"; havana_gene "OTTMUSG00000046424.1"; havana_transcript "OTTMUST00000120906.1";
chr1	HAVANA	gene	25364947	25367479	0	-	.	gene_id "ENSMUSG00000102407.2"; gene_type "TEC"; gene_name "Gm37862"; level 2; mgi_id "MGI:5611090"; tag "overlapping_locus"; havana_gene "OTTMUSG00000046425.1";
chr1	HAVANA	transcript	25364947	25367479	0	-	.	gene_id "ENSMUSG00000102407.2"; transcript_id "ENSMUST00000193079.2"; gene_type "TEC"; gene_name "Gm37862"; transcript_type "TEC"; transcript_name "Gm37862-201"; level 2; transcript_support_level "NA"; mgi_id "MGI:5611090"; tag "basic"; tag "Ensembl_canonical"; tag "GENCODE_Primary"; havana_gene "OTTMUSG00000046425.1"; havana_transcript "OTTMUST00000120907.1";
chr1	HAVANA	exon	25364947	25367479	0	-	.	gene_id "ENSMUSG00000102407.2"; transcript_id "ENSMUST00000193079.2"; gene_type "TEC"; gene_name "Gm37862"; transcript_type "TEC"; transcript_name "Gm37862-201"; exon_number 1; exon_id "ENSMUSE00001346345.2"; level 2; transcript_support_level "NA"; mgi_id "MGI:5611090"; tag "basic"; tag "Ensembl_canonical"; tag "GENCODE_Primary"; havana_gene "OTTMUSG00000046425.1"; havana_transcript "OTTMUST00000120907.1";
chr1	HAVANA	gene	25385059	25388163	0	-	.	gene_id "ENSMUSG00000103214.2"; gene_type "TEC"; gene_name "Gm38286"; level 2; mgi_id "MGI:5611514"; tag "overlapping_locus"; havana_gene "OTTMUSG00000046426.1";
chr1	HAVANA	transcript	25385059	25388163	0	-	.	gene_id "ENSMUSG00000103214.2"; transcript_id "ENSMUST00000195128.2"; gene_type "TEC"; gene_name "Gm38286"; transcript_type "TEC"; transcript_name "Gm38286-201"; level 2; transcript_support_level "NA"; mgi_id "MGI:5611514"; tag "basic"; tag "Ensembl_canonical"; tag "GENCODE_Primary"; havana_gene "OTTMUSG00000046426.1"; havana_transcript "OTTMUST00000120908.1";
chr1	HAVANA	exon	25385059	25388163	0	-	.	gene_id "ENSMUSG00000103214.2"; transcript_id "ENSMUST00000195128.2"; gene_type "TEC"; gene_name "Gm38286"; transcript_type "TEC"; transcript_name "Gm38286-201"; exon_number 1; exon_id "ENSMUSE00001344287.2"; level 2; transcript_support_level "NA"; mgi_id "MGI:5611514"; tag "basic"; tag "Ensembl_canonical"; tag "GENCODE_Primary"; havana_gene "OTTMUSG00000046426.1"; havana_transcript "OTTMUST00000120908.1";
chr1	HAVANA	gene	25401645	25404901	0	-	.	gene_id "ENSMUSG00000104100.2"; gene_type "TEC"; gene_name "Gm37880"; level 2; mgi_id "MGI:5611108"; tag "overlapping_locus"; havana_gene "OTTMUSG00000046427.1";
chr1	HAVANA	transcript	25401645	25404901	0	-	.	gene_id "ENSMUSG00000104100.2"; transcript_id "ENSMUST00000192216.2"; gene_type "TEC"; gene_name "Gm37880"; transcript_type "TEC"; transcript_name "Gm37880-201"; level 2; transcript_support_level "NA"; mgi_id "MGI:5611108"; tag "basic"; tag "Ensembl_canonical"; tag "GENCODE_Primary"; havana_gene "OTTMUSG00000046427.1"; havana_transcript "OTTMUST00000120909.1";
chr1	HAVANA	exon	25401645	25404901	0	-	.	gene_id "ENSMUSG00000104100.2"; transcript_id "ENSMUST00000192216.2"; gene_type "TEC"; gene_name "Gm37880"; transcript_type "TEC"; transcript_name "Gm37880-201"; exon_number 1; exon_id "ENSMUSE00001345847.2"; level 2; transcript_support_level "NA"; mgi_id "MGI:5611108"; tag "basic"; tag "Ensembl_canonical"; tag "GENCODE_Primary"; havana_gene "OTTMUSG00000046427.1"; havana_transcript "OTTMUST00000120909.1";
chr1	HAVANA	exon	25435517	25435560	0	-	.	gene_id "ENSMUSG00000033569.18"; transcript_id "ENSMUST00000146592.8"; gene_type "protein_coding"; gene_name "Adgrb3"; transcript_type "protein_coding"; transcript_name "Adgrb3-206"; exon_number 15; exon_id "ENSMUSE00000228004.2"; level 1; protein_id "ENSMUSP00000116759.2"; transcript_support_level "1"; mgi_id "MGI:2441837"; tag "mRNA_start_NF"; tag "cds_start_NF"; tag "exp_conf"; havana_gene "OTTMUSG00000025352.1"; havana_transcript "OTTMUST00000062406.1";
chr1	HAVANA	CDS	25435517	25435560	0	-	0	gene_id "ENSMUSG00000033569.18"; transcript_id "ENSMUST00000146592.8"; gene_type "protein_coding"; gene_name "Adgrb3"; transcript_type "protein_coding"; transcript_name "Adgrb3-206"; exon_number 15; exon_id "ENSMUSE00000228004.2"; level 1; protein_id "ENSMUSP00000116759.2"; transcript_support_level "1"; mgi_id "MGI:2441837"; tag "mRNA_start_NF"; tag "cds_start_NF"; tag "exp_conf"; havana_gene "OTTMUSG00000025352.1"; havana_transcript "OTTMUST00000062406.1";
chr1	HAVANA	exon	25435517	25435560	0	-	.	gene_id "ENSMUSG00000033569.18"; transcript_id "ENSMUST00000135518.8"; gene_type "protein_coding"; gene_name "Adgrb3"; transcript_type "protein_coding"; transcript_name "Adgrb3-205"; exon_number 17; exon_id "ENSMUSE00000228004.2"; level 2; protein_id "ENSMUSP00000119804.2"; transcript_support_level "5"; mgi_id "MGI:2441837"; tag "alternative_5_UTR"; tag "basic"; tag "appris_principal_1"; tag "CCDS"; ccdsid "CCDS14855.1"; havana_gene "OTTMUSG00000025352.1"; havana_transcript "OTTMUST00000062607.1";
chr1	HAVANA	CDS	25435517	25435560	0	-	0	gene_id "ENSMUSG00000033569.18"; transcript_id "ENSMUST00000135518.8"; gene_type "protein_coding"; gene_name "Adgrb3"; transcript_type "protein_coding"; transcript_name "Adgrb3-205"; exon_number 17; exon_id "ENSMUSE00000228004.2"; level 2; protein_id "ENSMUSP00000119804.2"; transcript_support_level "5"; mgi_id "MGI:2441837"; tag "alternative_5_UTR"; tag "basic"; tag "appris_principal_1"; tag "CCDS"; ccdsid "CCDS14855.1"; havana_gene "OTTMUSG00000025352.1"; havana_transcript "OTTMUST00000062607.1";
chr1	HAVANA	exon	25435517	25435560	0	-	.	gene_id "ENSMUSG00000033569.18"; transcript_id "ENSMUST00000151309.8"; gene_type "protein_coding"; gene_name "Adgrb3"; transcript_type "protein_coding"; transcript_name "Adgrb3-207"; exon_number 16; exon_id "ENSMUSE00000228004.2"; level 2; protein_id "ENSMUSP00000116231.2"; transcript_support_level "1"; mgi_id "MGI:2441837"; tag "basic"; tag "Ensembl_canonical"; tag "GENCODE_Primary"; tag "appris_principal_1"; tag "CCDS"; ccdsid "CCDS14855.1"; havana_gene "OTTMUSG00000025352.1"; havana_transcript "OTTMUST00000062405.1";
chr1	HAVANA	CDS	25435517	25435560	0	-	0	gene_id "ENSMUSG00000033569.18"; transcript_id "ENSMUST00000151309.8"; gene_type "protein_coding"; gene_name "Adgrb3"; transcript_type "protein_coding"; transcript_name "Adgrb3-207"; exon_number 16; exon_id "ENSMUSE00000228004.2"; level 2; protein_id "ENSMUSP00000116231.2"; transcript_support_level "1"; mgi_id "MGI:2441837"; tag "basic"; tag "Ensembl_canonical"; tag "GENCODE_Primary"; tag "appris_principal_1"; tag "CCDS"; ccdsid "CCDS14855.1"; havana_gene "OTTMUSG00000025352.1"; havana_transcript "OTTMUST00000062405.1";
chr1	ENSEMBL	exon	25435517	25435560	0	-	.	gene_id "ENSMUSG00000033569.18"; transcript_id "ENSMUST00000041838.7"; gene_type "protein_coding"; gene_name "Adgrb3"; transcript_type "protein_coding"; transcript_name "Adgrb3-201"; exon_number 15; exon_id "ENSMUSE00000228004.2"; level 3; protein_id "ENSMUSP00000035612.7"; transcript_support_level "1"; mgi_id "MGI:2441837"; tag "basic"; tag "appris_principal_1"; tag "CCDS"; ccdsid "CCDS14855.1"; havana_gene "OTTMUSG00000025352.1";
chr1	ENSEMBL	CDS	25435517	25435560	0	-	0	gene_id "ENSMUSG00000033569.18"; transcript_id "ENSMUST00000041838.7"; gene_type "protein_coding"; gene_name "Adgrb3"; transcript_type "protein_coding"; transcript_name "Adgrb3-201"; exon_number 15; exon_id "ENSMUSE00000228004.2"; level 3; protein_id "ENSMUSP00000035612.7"; transcript_support_level "1"; mgi_id "MGI:2441837"; tag "basic"; tag "appris_principal_1"; tag "CCDS"; ccdsid "CCDS14855.1"; havana_gene "OTTMUSG00000025352.1";
chr1	ENSEMBL_gcm37	exon	25435517	25435560	1.28295760372427	-	.	gene_id "ENSMUSG00000033569.18"; transcript_id "ENSMUSG00000033569.18_tx_15"; exon_id "chr1_25435517_25435560_-"; exonnum "7"; txlen "3248";
chr1	ENSEMBL_gcm37	exon	25435517	25435560	1.10628249539648	-	.	gene_id "ENSMUSG00000033569.18"; transcript_id "ENSMUSG00000033569.18_tx_18"; exon_id "chr1_25435517_25435560_-"; exonnum "7"; txlen "3143";
chr1	ENSEMBL_gcm37	exon	25435517	25435560	0.0354479633136605	-	.	gene_id "ENSMUSG00000033569.18"; transcript_id "ENSMUSG00000033569.18_tx_20"; exon_id "chr1_25435517_25435560_-"; exonnum "17"; txlen "5307";
chr1	ENSEMBL_gcm37	exon	25435517	25435560	0.00519836247306445	-	.	gene_id "ENSMUSG00000033569.18"; transcript_id "ENSMUSG00000033569.18_tx_21"; exon_id "chr1_25435517_25435560_-"; exonnum "17"; txlen "5352";
chr1	HAVANA	exon	25459639	25459741	0	-	.	gene_id "ENSMUSG00000033569.18"; transcript_id "ENSMUST00000146592.8"; gene_type "protein_coding"; gene_name "Adgrb3"; transcript_type "protein_coding"; transcript_name "Adgrb3-206"; exon_number 14; exon_id "ENSMUSE00000332901.4"; level 1; protein_id "ENSMUSP00000116759.2"; transcript_support_level "1"; mgi_id "MGI:2441837"; tag "mRNA_start_NF"; tag "cds_start_NF"; tag "exp_conf"; havana_gene "OTTMUSG00000025352.1"; havana_transcript "OTTMUST00000062406.1";
chr1	HAVANA	CDS	25459639	25459741	0	-	1	gene_id "ENSMUSG00000033569.18"; transcript_id "ENSMUST00000146592.8"; gene_type "protein_coding"; gene_name "Adgrb3"; transcript_type "protein_coding"; transcript_name "Adgrb3-206"; exon_number 14; exon_id "ENSMUSE00000332901.4"; level 1; protein_id "ENSMUSP00000116759.2"; transcript_support_level "1"; mgi_id "MGI:2441837"; tag "mRNA_start_NF"; tag "cds_start_NF"; tag "exp_conf"; havana_gene "OTTMUSG00000025352.1"; havana_transcript "OTTMUST00000062406.1";
chr1	HAVANA	exon	25459639	25459741	0	-	.	gene_id "ENSMUSG00000033569.18"; transcript_id "ENSMUST00000135518.8"; gene_type "protein_coding"; gene_name "Adgrb3"; transcript_type "protein_coding"; transcript_name "Adgrb3-205"; exon_number 16; exon_id "ENSMUSE00000332901.4"; level 2; protein_id "ENSMUSP00000119804.2"; transcript_support_level "5"; mgi_id "MGI:2441837"; tag "alternative_5_UTR"; tag "basic"; tag "appris_principal_1"; tag "CCDS"; ccdsid "CCDS14855.1"; havana_gene "OTTMUSG00000025352.1"; havana_transcript "OTTMUST00000062607.1";
chr1	HAVANA	CDS	25459639	25459741	0	-	1	gene_id "ENSMUSG00000033569.18"; transcript_id "ENSMUST00000135518.8"; gene_type "protein_coding"; gene_name "Adgrb3"; transcript_type "protein_coding"; transcript_name "Adgrb3-205"; exon_number 16; exon_id "ENSMUSE00000332901.4"; level 2; protein_id "ENSMUSP00000119804.2"; transcript_support_level "5"; mgi_id "MGI:2441837"; tag "alternative_5_UTR"; tag "basic"; tag "appris_principal_1"; tag "CCDS"; ccdsid "CCDS14855.1"; havana_gene "OTTMUSG00000025352.1"; havana_transcript "OTTMUST00000062607.1";
chr1	HAVANA	exon	25459639	25459741	0	-	.	gene_id "ENSMUSG00000033569.18"; transcript_id "ENSMUST00000151309.8"; gene_type "protein_coding"; gene_name "Adgrb3"; transcript_type "protein_coding"; transcript_name "Adgrb3-207"; exon_number 15; exon_id "ENSMUSE00000332901.4"; level 2; protein_id "ENSMUSP00000116231.2"; transcript_support_level "1"; mgi_id "MGI:2441837"; tag "basic"; tag "Ensembl_canonical"; tag "GENCODE_Primary"; tag "appris_principal_1"; tag "CCDS"; ccdsid "CCDS14855.1"; havana_gene "OTTMUSG00000025352.1"; havana_transcript "OTTMUST00000062405.1";
chr1	HAVANA	CDS	25459639	25459741	0	-	1	gene_id "ENSMUSG00000033569.18"; transcript_id "ENSMUST00000151309.8"; gene_type "protein_coding"; gene_name "Adgrb3"; transcript_type "protein_coding"; transcript_name "Adgrb3-207"; exon_number 15; exon_id "ENSMUSE00000332901.4"; level 2; protein_id "ENSMUSP00000116231.2"; transcript_support_level "1"; mgi_id "MGI:2441837"; tag "basic"; tag "Ensembl_canonical"; tag "GENCODE_Primary"; tag "appris_principal_1"; tag "CCDS"; ccdsid "CCDS14855.1"; havana_gene "OTTMUSG00000025352.1"; havana_transcript "OTTMUST00000062405.1";
chr1	ENSEMBL	exon	25459639	25459741	0	-	.	gene_id "ENSMUSG00000033569.18"; transcript_id "ENSMUST00000041838.7"; gene_type "protein_coding"; gene_name "Adgrb3"; transcript_type "protein_coding"; transcript_name "Adgrb3-201"; exon_number 14; exon_id "ENSMUSE00000332901.4"; level 3; protein_id "ENSMUSP00000035612.7"; transcript_support_level "1"; mgi_id "MGI:2441837"; tag "basic"; tag "appris_principal_1"; tag "CCDS"; ccdsid "CCDS14855.1"; havana_gene "OTTMUSG00000025352.1";
chr1	ENSEMBL	CDS	25459639	25459741	0	-	1	gene_id "ENSMUSG00000033569.18"; transcript_id "ENSMUST00000041838.7"; gene_type "protein_coding"; gene_name "Adgrb3"; transcript_type "protein_coding"; transcript_name "Adgrb3-201"; exon_number 14; exon_id "ENSMUSE00000332901.4"; level 3; protein_id "ENSMUSP00000035612.7"; transcript_support_level "1"; mgi_id "MGI:2441837"; tag "basic"; tag "appris_principal_1"; tag "CCDS"; ccdsid "CCDS14855.1"; havana_gene "OTTMUSG00000025352.1";
chr1	ENSEMBL_gcm37	exon	25459639	25459741	1.28295760372427	-	.	gene_id "ENSMUSG00000033569.18"; transcript_id "ENSMUSG00000033569.18_tx_15"; exon_id "chr1_25459639_25459741_-"; exonnum "6"; txlen "3248";
chr1	ENSEMBL_gcm37	exon	25459639	25459741	1.10628249539648	-	.	gene_id "ENSMUSG00000033569.18"; transcript_id "ENSMUSG00000033569.18_tx_18"; exon_id "chr1_25459639_25459741_-"; exonnum "6"; txlen "3143";
chr1	ENSEMBL_gcm37	exon	25459639	25459741	0.0354479633136605	-	.	gene_id "ENSMUSG00000033569.18"; transcript_id "ENSMUSG00000033569.18_tx_20"; exon_id "chr1_25459639_25459741_-"; exonnum "16"; txlen "5307";
chr1	ENSEMBL_gcm37	exon	25459639	25459741	0.00519836247306445	-	.	gene_id "ENSMUSG00000033569.18"; transcript_id "ENSMUSG00000033569.18_tx_21"; exon_id "chr1_25459639_25459741_-"; exonnum "16"; txlen "5352";
chr1	HAVANA	exon	25470504	25470579	0	-	.	gene_id "ENSMUSG00000033569.18"; transcript_id "ENSMUST00000146592.8"; gene_type "protein_coding"; gene_name "Adgrb3"; transcript_type "protein_coding"; transcript_name "Adgrb3-206"; exon_number 13; exon_id "ENSMUSE00000228017.4"; level 1; protein_id "ENSMUSP00000116759.2"; transcript_support_level "1"; mgi_id "MGI:2441837"; tag "mRNA_start_NF"; tag "cds_start_NF"; tag "exp_conf"; havana_gene "OTTMUSG00000025352.1"; havana_transcript "OTTMUST00000062406.1";
chr1	HAVANA	CDS	25470504	25470579	0	-	2	gene_id "ENSMUSG00000033569.18"; transcript_id "ENSMUST00000146592.8"; gene_type "protein_coding"; gene_name "Adgrb3"; transcript_type "protein_coding"; transcript_name "Adgrb3-206"; exon_number 13; exon_id "ENSMUSE00000228017.4"; level 1; protein_id "ENSMUSP00000116759.2"; transcript_support_level "1"; mgi_id "MGI:2441837"; tag "mRNA_start_NF"; tag "cds_start_NF"; tag "exp_conf"; havana_gene "OTTMUSG00000025352.1"; havana_transcript "OTTMUST00000062406.1";
chr1	HAVANA	exon	25470504	25470579	0	-	.	gene_id "ENSMUSG00000033569.18"; transcript_id "ENSMUST00000135518.8"; gene_type "protein_coding"; gene_name "Adgrb3"; transcript_type "protein_coding"; transcript_name "Adgrb3-205"; exon_number 15; exon_id "ENSMUSE00000228017.4"; level 2; protein_id "ENSMUSP00000119804.2"; transcript_support_level "5"; mgi_id "MGI:2441837"; tag "alternative_5_UTR"; tag "basic"; tag "appris_principal_1"; tag "CCDS"; ccdsid "CCDS14855.1"; havana_gene "OTTMUSG00000025352.1"; havana_transcript "OTTMUST00000062607.1";
chr1	HAVANA	CDS	25470504	25470579	0	-	2	gene_id "ENSMUSG00000033569.18"; transcript_id "ENSMUST00000135518.8"; gene_type "protein_coding"; gene_name "Adgrb3"; transcript_type "protein_coding"; transcript_name "Adgrb3-205"; exon_number 15; exon_id "ENSMUSE00000228017.4"; level 2; protein_id "ENSMUSP00000119804.2"; transcript_support_level "5"; mgi_id "MGI:2441837"; tag "alternative_5_UTR"; tag "basic"; tag "appris_principal_1"; tag "CCDS"; ccdsid "CCDS14855.1"; havana_gene "OTTMUSG00000025352.1"; havana_transcript "OTTMUST00000062607.1";
chr1	HAVANA	exon	25470504	25470579	0	-	.	gene_id "ENSMUSG00000033569.18"; transcript_id "ENSMUST00000151309.8"; gene_type "protein_coding"; gene_name "Adgrb3"; transcript_type "protein_coding"; transcript_name "Adgrb3-207"; exon_number 14; exon_id "ENSMUSE00000228017.4"; level 2; protein_id "ENSMUSP00000116231.2"; transcript_support_level "1"; mgi_id "MGI:2441837"; tag "basic"; tag "Ensembl_canonical"; tag "GENCODE_Primary"; tag "appris_principal_1"; tag "CCDS"; ccdsid "CCDS14855.1"; havana_gene "OTTMUSG00000025352.1"; havana_transcript "OTTMUST00000062405.1";
chr1	HAVANA	CDS	25470504	25470579	0	-	2	gene_id "ENSMUSG00000033569.18"; transcript_id "ENSMUST00000151309.8"; gene_type "protein_coding"; gene_name "Adgrb3"; transcript_type "protein_coding"; transcript_name "Adgrb3-207"; exon_number 14; exon_id "ENSMUSE00000228017.4"; level 2; protein_id "ENSMUSP00000116231.2"; transcript_support_level "1"; mgi_id "MGI:2441837"; tag "basic"; tag "Ensembl_canonical"; tag "GENCODE_Primary"; tag "appris_principal_1"; tag "CCDS"; ccdsid "CCDS14855.1"; havana_gene "OTTMUSG00000025352.1"; havana_transcript "OTTMUST00000062405.1";
chr1	ENSEMBL	exon	25470504	25470579	0	-	.	gene_id "ENSMUSG00000033569.18"; transcript_id "ENSMUST00000041838.7"; gene_type "protein_coding"; gene_name "Adgrb3"; transcript_type "protein_coding"; transcript_name "Adgrb3-201"; exon_number 13; exon_id "ENSMUSE00000228017.4"; level 3; protein_id "ENSMUSP00000035612.7"; transcript_support_level "1"; mgi_id "MGI:2441837"; tag "basic"; tag "appris_principal_1"; tag "CCDS"; ccdsid "CCDS14855.1"; havana_gene "OTTMUSG00000025352.1";
chr1	ENSEMBL	CDS	25470504	25470579	0	-	2	gene_id "ENSMUSG00000033569.18"; transcript_id "ENSMUST00000041838.7"; gene_type "protein_coding"; gene_name "Adgrb3"; transcript_type "protein_coding"; transcript_name "Adgrb3-201"; exon_number 13; exon_id "ENSMUSE00000228017.4"; level 3; protein_id "ENSMUSP00000035612.7"; transcript_support_level "1"; mgi_id "MGI:2441837"; tag "basic"; tag "appris_principal_1"; tag "CCDS"; ccdsid "CCDS14855.1"; havana_gene "OTTMUSG00000025352.1";
chr1	ENSEMBL_gcm37	exon	25470504	25470579	1.28295760372427	-	.	gene_id "ENSMUSG00000033569.18"; transcript_id "ENSMUSG00000033569.18_tx_15"; exon_id "chr1_25470504_25470579_-"; exonnum "5"; txlen "3248";
chr1	ENSEMBL_gcm37	exon	25470504	25470579	1.10628249539648	-	.	gene_id "ENSMUSG00000033569.18"; transcript_id "ENSMUSG00000033569.18_tx_18"; exon_id "chr1_25470504_25470579_-"; exonnum "5"; txlen "3143";
chr1	ENSEMBL_gcm37	exon	25470504	25470579	0.0354479633136605	-	.	gene_id "ENSMUSG00000033569.18"; transcript_id "ENSMUSG00000033569.18_tx_20"; exon_id "chr1_25470504_25470579_-"; exonnum "15"; txlen "5307";
chr1	ENSEMBL_gcm37	exon	25470504	25470579	0.00519836247306445	-	.	gene_id "ENSMUSG00000033569.18"; transcript_id "ENSMUSG00000033569.18_tx_21"; exon_id "chr1_25470504_25470579_-"; exonnum "15"; txlen "5352";
chr1	HAVANA	exon	25471508	25471657	0	-	.	gene_id "ENSMUSG00000033569.18"; transcript_id "ENSMUST00000146592.8"; gene_type "protein_coding"; gene_name "Adgrb3"; transcript_type "protein_coding"; transcript_name "Adgrb3-206"; exon_number 12; exon_id "ENSMUSE00000228023.4"; level 1; protein_id "ENSMUSP00000116759.2"; transcript_support_level "1"; mgi_id "MGI:2441837"; tag "mRNA_start_NF"; tag "cds_start_NF"; tag "exp_conf"; havana_gene "OTTMUSG00000025352.1"; havana_transcript "OTTMUST00000062406.1";
chr1	HAVANA	CDS	25471508	25471657	0	-	2	gene_id "ENSMUSG00000033569.18"; transcript_id "ENSMUST00000146592.8"; gene_type "protein_coding"; gene_name "Adgrb3"; transcript_type "protein_coding"; transcript_name "Adgrb3-206"; exon_number 12; exon_id "ENSMUSE00000228023.4"; level 1; protein_id "ENSMUSP00000116759.2"; transcript_support_level "1"; mgi_id "MGI:2441837"; tag "mRNA_start_NF"; tag "cds_start_NF"; tag "exp_conf"; havana_gene "OTTMUSG00000025352.1"; havana_transcript "OTTMUST00000062406.1";
chr1	HAVANA	exon	25471508	25471657	0	-	.	gene_id "ENSMUSG00000033569.18"; transcript_id "ENSMUST00000135518.8"; gene_type "protein_coding"; gene_name "Adgrb3"; transcript_type "protein_coding"; transcript_name "Adgrb3-205"; exon_number 14; exon_id "ENSMUSE00000228023.4"; level 2; protein_id "ENSMUSP00000119804.2"; transcript_support_level "5"; mgi_id "MGI:2441837"; tag "alternative_5_UTR"; tag "basic"; tag "appris_principal_1"; tag "CCDS"; ccdsid "CCDS14855.1"; havana_gene "OTTMUSG00000025352.1"; havana_transcript "OTTMUST00000062607.1";
chr1	HAVANA	CDS	25471508	25471657	0	-	2	gene_id "ENSMUSG00000033569.18"; transcript_id "ENSMUST00000135518.8"; gene_type "protein_coding"; gene_name "Adgrb3"; transcript_type "protein_coding"; transcript_name "Adgrb3-205"; exon_number 14; exon_id "ENSMUSE00000228023.4"; level 2; protein_id "ENSMUSP00000119804.2"; transcript_support_level "5"; mgi_id "MGI:2441837"; tag "alternative_5_UTR"; tag "basic"; tag "appris_principal_1"; tag "CCDS"; ccdsid "CCDS14855.1"; havana_gene "OTTMUSG00000025352.1"; havana_transcript "OTTMUST00000062607.1";
chr1	HAVANA	exon	25471508	25471657	0	-	.	gene_id "ENSMUSG00000033569.18"; transcript_id "ENSMUST00000151309.8"; gene_type "protein_coding"; gene_name "Adgrb3"; transcript_type "protein_coding"; transcript_name "Adgrb3-207"; exon_number 13; exon_id "ENSMUSE00000228023.4"; level 2; protein_id "ENSMUSP00000116231.2"; transcript_support_level "1"; mgi_id "MGI:2441837"; tag "basic"; tag "Ensembl_canonical"; tag "GENCODE_Primary"; tag "appris_principal_1"; tag "CCDS"; ccdsid "CCDS14855.1"; havana_gene "OTTMUSG00000025352.1"; havana_transcript "OTTMUST00000062405.1";
chr1	HAVANA	CDS	25471508	25471657	0	-	2	gene_id "ENSMUSG00000033569.18"; transcript_id "ENSMUST00000151309.8"; gene_type "protein_coding"; gene_name "Adgrb3"; transcript_type "protein_coding"; transcript_name "Adgrb3-207"; exon_number 13; exon_id "ENSMUSE00000228023.4"; level 2; protein_id "ENSMUSP00000116231.2"; transcript_support_level "1"; mgi_id "MGI:2441837"; tag "basic"; tag "Ensembl_canonical"; tag "GENCODE_Primary"; tag "appris_principal_1"; tag "CCDS"; ccdsid "CCDS14855.1"; havana_gene "OTTMUSG00000025352.1"; havana_transcript "OTTMUST00000062405.1";
chr1	ENSEMBL	exon	25471508	25471657	0	-	.	gene_id "ENSMUSG00000033569.18"; transcript_id "ENSMUST00000041838.7"; gene_type "protein_coding"; gene_name "Adgrb3"; transcript_type "protein_coding"; transcript_name "Adgrb3-201"; exon_number 12; exon_id "ENSMUSE00000228023.4"; level 3; protein_id "ENSMUSP00000035612.7"; transcript_support_level "1"; mgi_id "MGI:2441837"; tag "basic"; tag "appris_principal_1"; tag "CCDS"; ccdsid "CCDS14855.1"; havana_gene "OTTMUSG00000025352.1";
chr1	ENSEMBL	CDS	25471508	25471657	0	-	2	gene_id "ENSMUSG00000033569.18"; transcript_id "ENSMUST00000041838.7"; gene_type "protein_coding"; gene_name "Adgrb3"; transcript_type "protein_coding"; transcript_name "Adgrb3-201"; exon_number 12; exon_id "ENSMUSE00000228023.4"; level 3; protein_id "ENSMUSP00000035612.7"; transcript_support_level "1"; mgi_id "MGI:2441837"; tag "basic"; tag "appris_principal_1"; tag "CCDS"; ccdsid "CCDS14855.1"; havana_gene "OTTMUSG00000025352.1";
chr1	ENSEMBL_gcm37	exon	25471508	25471657	1.28295760372427	-	.	gene_id "ENSMUSG00000033569.18"; transcript_id "ENSMUSG00000033569.18_tx_15"; exon_id "chr1_25471508_25471657_-"; exonnum "4"; txlen "3248";
chr1	ENSEMBL_gcm37	exon	25471508	25471657	1.10628249539648	-	.	gene_id "ENSMUSG00000033569.18"; transcript_id "ENSMUSG00000033569.18_tx_18"; exon_id "chr1_25471508_25471657_-"; exonnum "4"; txlen "3143";
chr1	ENSEMBL_gcm37	exon	25471508	25471657	0.0354479633136605	-	.	gene_id "ENSMUSG00000033569.18"; transcript_id "ENSMUSG00000033569.18_tx_20"; exon_id "chr1_25471508_25471657_-"; exonnum "14"; txlen "5307";
chr1	ENSEMBL_gcm37	exon	25471508	25471657	0.00519836247306445	-	.	gene_id "ENSMUSG00000033569.18"; transcript_id "ENSMUSG00000033569.18_tx_21"; exon_id "chr1_25471508_25471657_-"; exonnum "14"; txlen "5352";
chr1	sragcm37_mid	exon	25494333	25494560	0.00519836247306445	-	.	gene_id "ENSMUSG00000033569.18"; transcript_id "ENSMUSG00000033569.18_tx_21"; exon_id "chr1_25494333_25494560_-"; exonnum "13"; txlen "5352";
chr1	HAVANA	exon	25496073	25496181	0	-	.	gene_id "ENSMUSG00000033569.18"; transcript_id "ENSMUST00000146592.8"; gene_type "protein_coding"; gene_name "Adgrb3"; transcript_type "protein_coding"; transcript_name "Adgrb3-206"; exon_number 11; exon_id "ENSMUSE00000228033.2"; level 1; protein_id "ENSMUSP00000116759.2"; transcript_support_level "1"; mgi_id "MGI:2441837"; tag "mRNA_start_NF"; tag "cds_start_NF"; tag "exp_conf"; havana_gene "OTTMUSG00000025352.1"; havana_transcript "OTTMUST00000062406.1";
chr1	HAVANA	CDS	25496073	25496181	0	-	0	gene_id "ENSMUSG00000033569.18"; transcript_id "ENSMUST00000146592.8"; gene_type "protein_coding"; gene_name "Adgrb3"; transcript_type "protein_coding"; transcript_name "Adgrb3-206"; exon_number 11; exon_id "ENSMUSE00000228033.2"; level 1; protein_id "ENSMUSP00000116759.2"; transcript_support_level "1"; mgi_id "MGI:2441837"; tag "mRNA_start_NF"; tag "cds_start_NF"; tag "exp_conf"; havana_gene "OTTMUSG00000025352.1"; havana_transcript "OTTMUST00000062406.1";
chr1	HAVANA	exon	25496073	25496181	0	-	.	gene_id "ENSMUSG00000033569.18"; transcript_id "ENSMUST00000135518.8"; gene_type "protein_coding"; gene_name "Adgrb3"; transcript_type "protein_coding"; transcript_name "Adgrb3-205"; exon_number 13; exon_id "ENSMUSE00000228033.2"; level 2; protein_id "ENSMUSP00000119804.2"; transcript_support_level "5"; mgi_id "MGI:2441837"; tag "alternative_5_UTR"; tag "basic"; tag "appris_principal_1"; tag "CCDS"; ccdsid "CCDS14855.1"; havana_gene "OTTMUSG00000025352.1"; havana_transcript "OTTMUST00000062607.1";
chr1	HAVANA	CDS	25496073	25496181	0	-	0	gene_id "ENSMUSG00000033569.18"; transcript_id "ENSMUST00000135518.8"; gene_type "protein_coding"; gene_name "Adgrb3"; transcript_type "protein_coding"; transcript_name "Adgrb3-205"; exon_number 13; exon_id "ENSMUSE00000228033.2"; level 2; protein_id "ENSMUSP00000119804.2"; transcript_support_level "5"; mgi_id "MGI:2441837"; tag "alternative_5_UTR"; tag "basic"; tag "appris_principal_1"; tag "CCDS"; ccdsid "CCDS14855.1"; havana_gene "OTTMUSG00000025352.1"; havana_transcript "OTTMUST00000062607.1";
chr1	HAVANA	exon	25496073	25496181	0	-	.	gene_id "ENSMUSG00000033569.18"; transcript_id "ENSMUST00000151309.8"; gene_type "protein_coding"; gene_name "Adgrb3"; transcript_type "protein_coding"; transcript_name "Adgrb3-207"; exon_number 12; exon_id "ENSMUSE00000228033.2"; level 2; protein_id "ENSMUSP00000116231.2"; transcript_support_level "1"; mgi_id "MGI:2441837"; tag "basic"; tag "Ensembl_canonical"; tag "GENCODE_Primary"; tag "appris_principal_1"; tag "CCDS"; ccdsid "CCDS14855.1"; havana_gene "OTTMUSG00000025352.1"; havana_transcript "OTTMUST00000062405.1";
chr1	HAVANA	CDS	25496073	25496181	0	-	0	gene_id "ENSMUSG00000033569.18"; transcript_id "ENSMUST00000151309.8"; gene_type "protein_coding"; gene_name "Adgrb3"; transcript_type "protein_coding"; transcript_name "Adgrb3-207"; exon_number 12; exon_id "ENSMUSE00000228033.2"; level 2; protein_id "ENSMUSP00000116231.2"; transcript_support_level "1"; mgi_id "MGI:2441837"; tag "basic"; tag "Ensembl_canonical"; tag "GENCODE_Primary"; tag "appris_principal_1"; tag "CCDS"; ccdsid "CCDS14855.1"; havana_gene "OTTMUSG00000025352.1"; havana_transcript "OTTMUST00000062405.1";
chr1	ENSEMBL	exon	25496073	25496181	0	-	.	gene_id "ENSMUSG00000033569.18"; transcript_id "ENSMUST00000041838.7"; gene_type "protein_coding"; gene_name "Adgrb3"; transcript_type "protein_coding"; transcript_name "Adgrb3-201"; exon_number 11; exon_id "ENSMUSE00000228033.2"; level 3; protein_id "ENSMUSP00000035612.7"; transcript_support_level "1"; mgi_id "MGI:2441837"; tag "basic"; tag "appris_principal_1"; tag "CCDS"; ccdsid "CCDS14855.1"; havana_gene "OTTMUSG00000025352.1";
chr1	ENSEMBL	CDS	25496073	25496181	0	-	0	gene_id "ENSMUSG00000033569.18"; transcript_id "ENSMUST00000041838.7"; gene_type "protein_coding"; gene_name "Adgrb3"; transcript_type "protein_coding"; transcript_name "Adgrb3-201"; exon_number 11; exon_id "ENSMUSE00000228033.2"; level 3; protein_id "ENSMUSP00000035612.7"; transcript_support_level "1"; mgi_id "MGI:2441837"; tag "basic"; tag "appris_principal_1"; tag "CCDS"; ccdsid "CCDS14855.1"; havana_gene "OTTMUSG00000025352.1";
chr1	ENSEMBL_gcm37	exon	25496073	25496181	1.28295760372427	-	.	gene_id "ENSMUSG00000033569.18"; transcript_id "ENSMUSG00000033569.18_tx_15"; exon_id "chr1_25496073_25496181_-"; exonnum "3"; txlen "3248";
chr1	ENSEMBL_gcm37	exon	25496073	25496181	1.10628249539648	-	.	gene_id "ENSMUSG00000033569.18"; transcript_id "ENSMUSG00000033569.18_tx_18"; exon_id "chr1_25496073_25496181_-"; exonnum "3"; txlen "3143";
chr1	ENSEMBL_gcm37	exon	25496073	25496181	0.0354479633136605	-	.	gene_id "ENSMUSG00000033569.18"; transcript_id "ENSMUSG00000033569.18_tx_20"; exon_id "chr1_25496073_25496181_-"; exonnum "13"; txlen "5307";
chr1	ENSEMBL_gcm37	exon	25496073	25496181	0.00519836247306445	-	.	gene_id "ENSMUSG00000033569.18"; transcript_id "ENSMUSG00000033569.18_tx_21"; exon_id "chr1_25496073_25496181_-"; exonnum "12"; txlen "5352";
chr1	HAVANA	exon	25499824	25499892	0	-	.	gene_id "ENSMUSG00000033569.18"; transcript_id "ENSMUST00000146592.8"; gene_type "protein_coding"; gene_name "Adgrb3"; transcript_type "protein_coding"; transcript_name "Adgrb3-206"; exon_number 10; exon_id "ENSMUSE00000228041.2"; level 1; protein_id "ENSMUSP00000116759.2"; transcript_support_level "1"; mgi_id "MGI:2441837"; tag "mRNA_start_NF"; tag "cds_start_NF"; tag "exp_conf"; havana_gene "OTTMUSG00000025352.1"; havana_transcript "OTTMUST00000062406.1";
chr1	HAVANA	CDS	25499824	25499892	0	-	0	gene_id "ENSMUSG00000033569.18"; transcript_id "ENSMUST00000146592.8"; gene_type "protein_coding"; gene_name "Adgrb3"; transcript_type "protein_coding"; transcript_name "Adgrb3-206"; exon_number 10; exon_id "ENSMUSE00000228041.2"; level 1; protein_id "ENSMUSP00000116759.2"; transcript_support_level "1"; mgi_id "MGI:2441837"; tag "mRNA_start_NF"; tag "cds_start_NF"; tag "exp_conf"; havana_gene "OTTMUSG00000025352.1"; havana_transcript "OTTMUST00000062406.1";
chr1	HAVANA	exon	25499824	25499892	0	-	.	gene_id "ENSMUSG00000033569.18"; transcript_id "ENSMUST00000135518.8"; gene_type "protein_coding"; gene_name "Adgrb3"; transcript_type "protein_coding"; transcript_name "Adgrb3-205"; exon_number 12; exon_id "ENSMUSE00000228041.2"; level 2; protein_id "ENSMUSP00000119804.2"; transcript_support_level "5"; mgi_id "MGI:2441837"; tag "alternative_5_UTR"; tag "basic"; tag "appris_principal_1"; tag "CCDS"; ccdsid "CCDS14855.1"; havana_gene "OTTMUSG00000025352.1"; havana_transcript "OTTMUST00000062607.1";
chr1	HAVANA	CDS	25499824	25499892	0	-	0	gene_id "ENSMUSG00000033569.18"; transcript_id "ENSMUST00000135518.8"; gene_type "protein_coding"; gene_name "Adgrb3"; transcript_type "protein_coding"; transcript_name "Adgrb3-205"; exon_number 12; exon_id "ENSMUSE00000228041.2"; level 2; protein_id "ENSMUSP00000119804.2"; transcript_support_level "5"; mgi_id "MGI:2441837"; tag "alternative_5_UTR"; tag "basic"; tag "appris_principal_1"; tag "CCDS"; ccdsid "CCDS14855.1"; havana_gene "OTTMUSG00000025352.1"; havana_transcript "OTTMUST00000062607.1";
chr1	HAVANA	exon	25499824	25499892	0	-	.	gene_id "ENSMUSG00000033569.18"; transcript_id "ENSMUST00000151309.8"; gene_type "protein_coding"; gene_name "Adgrb3"; transcript_type "protein_coding"; transcript_name "Adgrb3-207"; exon_number 11; exon_id "ENSMUSE00000228041.2"; level 2; protein_id "ENSMUSP00000116231.2"; transcript_support_level "1"; mgi_id "MGI:2441837"; tag "basic"; tag "Ensembl_canonical"; tag "GENCODE_Primary"; tag "appris_principal_1"; tag "CCDS"; ccdsid "CCDS14855.1"; havana_gene "OTTMUSG00000025352.1"; havana_transcript "OTTMUST00000062405.1";
chr1	HAVANA	CDS	25499824	25499892	0	-	0	gene_id "ENSMUSG00000033569.18"; transcript_id "ENSMUST00000151309.8"; gene_type "protein_coding"; gene_name "Adgrb3"; transcript_type "protein_coding"; transcript_name "Adgrb3-207"; exon_number 11; exon_id "ENSMUSE00000228041.2"; level 2; protein_id "ENSMUSP00000116231.2"; transcript_support_level "1"; mgi_id "MGI:2441837"; tag "basic"; tag "Ensembl_canonical"; tag "GENCODE_Primary"; tag "appris_principal_1"; tag "CCDS"; ccdsid "CCDS14855.1"; havana_gene "OTTMUSG00000025352.1"; havana_transcript "OTTMUST00000062405.1";
chr1	ENSEMBL	exon	25499824	25499892	0	-	.	gene_id "ENSMUSG00000033569.18"; transcript_id "ENSMUST00000041838.7"; gene_type "protein_coding"; gene_name "Adgrb3"; transcript_type "protein_coding"; transcript_name "Adgrb3-201"; exon_number 10; exon_id "ENSMUSE00000228041.2"; level 3; protein_id "ENSMUSP00000035612.7"; transcript_support_level "1"; mgi_id "MGI:2441837"; tag "basic"; tag "appris_principal_1"; tag "CCDS"; ccdsid "CCDS14855.1"; havana_gene "OTTMUSG00000025352.1";
chr1	ENSEMBL	CDS	25499824	25499892	0	-	0	gene_id "ENSMUSG00000033569.18"; transcript_id "ENSMUST00000041838.7"; gene_type "protein_coding"; gene_name "Adgrb3"; transcript_type "protein_coding"; transcript_name "Adgrb3-201"; exon_number 10; exon_id "ENSMUSE00000228041.2"; level 3; protein_id "ENSMUSP00000035612.7"; transcript_support_level "1"; mgi_id "MGI:2441837"; tag "basic"; tag "appris_principal_1"; tag "CCDS"; ccdsid "CCDS14855.1"; havana_gene "OTTMUSG00000025352.1";
chr1	ENSEMBL_gcm37	exon	25499824	25499892	1.28295760372427	-	.	gene_id "ENSMUSG00000033569.18"; transcript_id "ENSMUSG00000033569.18_tx_15"; exon_id "chr1_25499824_25499892_-"; exonnum "2"; txlen "3248";
chr1	ENSEMBL_gcm37	exon	25499824	25499892	1.10628249539648	-	.	gene_id "ENSMUSG00000033569.18"; transcript_id "ENSMUSG00000033569.18_tx_18"; exon_id "chr1_25499824_25499892_-"; exonnum "2"; txlen "3143";
chr1	ENSEMBL_gcm37	exon	25499824	25499892	0.0354479633136605	-	.	gene_id "ENSMUSG00000033569.18"; transcript_id "ENSMUSG00000033569.18_tx_20"; exon_id "chr1_25499824_25499892_-"; exonnum "12"; txlen "5307";
chr1	ENSEMBL_gcm37	exon	25499824	25499892	0.00519836247306445	-	.	gene_id "ENSMUSG00000033569.18"; transcript_id "ENSMUSG00000033569.18_tx_21"; exon_id "chr1_25499824_25499892_-"; exonnum "11"; txlen "5352";
chr1	sragcm37_ss	exon	25515828	25515945	1.28295760372427	-	.	gene_id "ENSMUSG00000033569.18"; transcript_id "ENSMUSG00000033569.18_tx_15"; exon_id "chr1_25515828_25515945_-"; exonnum "1"; txlen "3248";
chr1	sragcm37_ss	exon	25515828	25515945	1.10628249539648	-	.	gene_id "ENSMUSG00000033569.18"; transcript_id "ENSMUSG00000033569.18_tx_18"; exon_id "chr1_25515828_25515945_-"; exonnum "1"; txlen "3143";
chr1	HAVANA	exon	25522992	25527200	0	-	.	gene_id "ENSMUSG00000033569.18"; transcript_id "ENSMUST00000189254.2"; gene_type "protein_coding"; gene_name "Adgrb3"; transcript_type "retained_intron"; transcript_name "Adgrb3-210"; exon_number 9; exon_id "ENSMUSE00001320653.2"; level 2; transcript_support_level "5"; mgi_id "MGI:2441837"; havana_gene "OTTMUSG00000025352.1"; havana_transcript "OTTMUST00000120905.1";
chr1	HAVANA	transcript	25522992	25865428	0	-	.	gene_id "ENSMUSG00000033569.18"; transcript_id "ENSMUST00000189254.2"; gene_type "protein_coding"; gene_name "Adgrb3"; transcript_type "retained_intron"; transcript_name "Adgrb3-210"; level 2; transcript_support_level "5"; mgi_id "MGI:2441837"; havana_gene "OTTMUSG00000025352.1"; havana_transcript "OTTMUST00000120905.1";
chr1	HAVANA	exon	25527006	25527200	0	-	.	gene_id "ENSMUSG00000033569.18"; transcript_id "ENSMUST00000146592.8"; gene_type "protein_coding"; gene_name "Adgrb3"; transcript_type "protein_coding"; transcript_name "Adgrb3-206"; exon_number 9; exon_id "ENSMUSE00000228048.2"; level 1; protein_id "ENSMUSP00000116759.2"; transcript_support_level "1"; mgi_id "MGI:2441837"; tag "mRNA_start_NF"; tag "cds_start_NF"; tag "exp_conf"; havana_gene "OTTMUSG00000025352.1"; havana_transcript "OTTMUST00000062406.1";
chr1	HAVANA	CDS	25527006	25527200	0	-	0	gene_id "ENSMUSG00000033569.18"; transcript_id "ENSMUST00000146592.8"; gene_type "protein_coding"; gene_name "Adgrb3"; transcript_type "protein_coding"; transcript_name "Adgrb3-206"; exon_number 9; exon_id "ENSMUSE00000228048.2"; level 1; protein_id "ENSMUSP00000116759.2"; transcript_support_level "1"; mgi_id "MGI:2441837"; tag "mRNA_start_NF"; tag "cds_start_NF"; tag "exp_conf"; havana_gene "OTTMUSG00000025352.1"; havana_transcript "OTTMUST00000062406.1";
chr1	HAVANA	exon	25527006	25527200	0	-	.	gene_id "ENSMUSG00000033569.18"; transcript_id "ENSMUST00000135518.8"; gene_type "protein_coding"; gene_name "Adgrb3"; transcript_type "protein_coding"; transcript_name "Adgrb3-205"; exon_number 11; exon_id "ENSMUSE00000228048.2"; level 2; protein_id "ENSMUSP00000119804.2"; transcript_support_level "5"; mgi_id "MGI:2441837"; tag "alternative_5_UTR"; tag "basic"; tag "appris_principal_1"; tag "CCDS"; ccdsid "CCDS14855.1"; havana_gene "OTTMUSG00000025352.1"; havana_transcript "OTTMUST00000062607.1";
chr1	HAVANA	CDS	25527006	25527200	0	-	0	gene_id "ENSMUSG00000033569.18"; transcript_id "ENSMUST00000135518.8"; gene_type "protein_coding"; gene_name "Adgrb3"; transcript_type "protein_coding"; transcript_name "Adgrb3-205"; exon_number 11; exon_id "ENSMUSE00000228048.2"; level 2; protein_id "ENSMUSP00000119804.2"; transcript_support_level "5"; mgi_id "MGI:2441837"; tag "alternative_5_UTR"; tag "basic"; tag "appris_principal_1"; tag "CCDS"; ccdsid "CCDS14855.1"; havana_gene "OTTMUSG00000025352.1"; havana_transcript "OTTMUST00000062607.1";
chr1	HAVANA	exon	25527006	25527200	0	-	.	gene_id "ENSMUSG00000033569.18"; transcript_id "ENSMUST00000151309.8"; gene_type "protein_coding"; gene_name "Adgrb3"; transcript_type "protein_coding"; transcript_name "Adgrb3-207"; exon_number 10; exon_id "ENSMUSE00000228048.2"; level 2; protein_id "ENSMUSP00000116231.2"; transcript_support_level "1"; mgi_id "MGI:2441837"; tag "basic"; tag "Ensembl_canonical"; tag "GENCODE_Primary"; tag "appris_principal_1"; tag "CCDS"; ccdsid "CCDS14855.1"; havana_gene "OTTMUSG00000025352.1"; havana_transcript "OTTMUST00000062405.1";
chr1	HAVANA	CDS	25527006	25527200	0	-	0	gene_id "ENSMUSG00000033569.18"; transcript_id "ENSMUST00000151309.8"; gene_type "protein_coding"; gene_name "Adgrb3"; transcript_type "protein_coding"; transcript_name "Adgrb3-207"; exon_number 10; exon_id "ENSMUSE00000228048.2"; level 2; protein_id "ENSMUSP00000116231.2"; transcript_support_level "1"; mgi_id "MGI:2441837"; tag "basic"; tag "Ensembl_canonical"; tag "GENCODE_Primary"; tag "appris_principal_1"; tag "CCDS"; ccdsid "CCDS14855.1"; havana_gene "OTTMUSG00000025352.1"; havana_transcript "OTTMUST00000062405.1";
chr1	ENSEMBL	exon	25527006	25527200	0	-	.	gene_id "ENSMUSG00000033569.18"; transcript_id "ENSMUST00000041838.7"; gene_type "protein_coding"; gene_name "Adgrb3"; transcript_type "protein_coding"; transcript_name "Adgrb3-201"; exon_number 9; exon_id "ENSMUSE00000228048.2"; level 3; protein_id "ENSMUSP00000035612.7"; transcript_support_level "1"; mgi_id "MGI:2441837"; tag "basic"; tag "appris_principal_1"; tag "CCDS"; ccdsid "CCDS14855.1"; havana_gene "OTTMUSG00000025352.1";
chr1	ENSEMBL	CDS	25527006	25527200	0	-	0	gene_id "ENSMUSG00000033569.18"; transcript_id "ENSMUST00000041838.7"; gene_type "protein_coding"; gene_name "Adgrb3"; transcript_type "protein_coding"; transcript_name "Adgrb3-201"; exon_number 9; exon_id "ENSMUSE00000228048.2"; level 3; protein_id "ENSMUSP00000035612.7"; transcript_support_level "1"; mgi_id "MGI:2441837"; tag "basic"; tag "appris_principal_1"; tag "CCDS"; ccdsid "CCDS14855.1"; havana_gene "OTTMUSG00000025352.1";
chr1	ENSEMBL_gcm37	exon	25527006	25527200	0.0354479633136605	-	.	gene_id "ENSMUSG00000033569.18"; transcript_id "ENSMUSG00000033569.18_tx_20"; exon_id "chr1_25527006_25527200_-"; exonnum "11"; txlen "5307";
chr1	ENSEMBL_gcm37	exon	25527006	25527200	0.00519836247306445	-	.	gene_id "ENSMUSG00000033569.18"; transcript_id "ENSMUSG00000033569.18_tx_21"; exon_id "chr1_25527006_25527200_-"; exonnum "10"; txlen "5352";
chr1	HAVANA	exon	25543514	25543620	0	-	.	gene_id "ENSMUSG00000033569.18"; transcript_id "ENSMUST00000146592.8"; gene_type "protein_coding"; gene_name "Adgrb3"; transcript_type "protein_coding"; transcript_name "Adgrb3-206"; exon_number 8; exon_id "ENSMUSE00000228059.2"; level 1; protein_id "ENSMUSP00000116759.2"; transcript_support_level "1"; mgi_id "MGI:2441837"; tag "mRNA_start_NF"; tag "cds_start_NF"; tag "exp_conf"; havana_gene "OTTMUSG00000025352.1"; havana_transcript "OTTMUST00000062406.1";
chr1	HAVANA	CDS	25543514	25543620	0	-	2	gene_id "ENSMUSG00000033569.18"; transcript_id "ENSMUST00000146592.8"; gene_type "protein_coding"; gene_name "Adgrb3"; transcript_type "protein_coding"; transcript_name "Adgrb3-206"; exon_number 8; exon_id "ENSMUSE00000228059.2"; level 1; protein_id "ENSMUSP00000116759.2"; transcript_support_level "1"; mgi_id "MGI:2441837"; tag "mRNA_start_NF"; tag "cds_start_NF"; tag "exp_conf"; havana_gene "OTTMUSG00000025352.1"; havana_transcript "OTTMUST00000062406.1";
chr1	HAVANA	exon	25543514	25543620	0	-	.	gene_id "ENSMUSG00000033569.18"; transcript_id "ENSMUST00000135518.8"; gene_type "protein_coding"; gene_name "Adgrb3"; transcript_type "protein_coding"; transcript_name "Adgrb3-205"; exon_number 10; exon_id "ENSMUSE00000228059.2"; level 2; protein_id "ENSMUSP00000119804.2"; transcript_support_level "5"; mgi_id "MGI:2441837"; tag "alternative_5_UTR"; tag "basic"; tag "appris_principal_1"; tag "CCDS"; ccdsid "CCDS14855.1"; havana_gene "OTTMUSG00000025352.1"; havana_transcript "OTTMUST00000062607.1";
chr1	HAVANA	CDS	25543514	25543620	0	-	2	gene_id "ENSMUSG00000033569.18"; transcript_id "ENSMUST00000135518.8"; gene_type "protein_coding"; gene_name "Adgrb3"; transcript_type "protein_coding"; transcript_name "Adgrb3-205"; exon_number 10; exon_id "ENSMUSE00000228059.2"; level 2; protein_id "ENSMUSP00000119804.2"; transcript_support_level "5"; mgi_id "MGI:2441837"; tag "alternative_5_UTR"; tag "basic"; tag "appris_principal_1"; tag "CCDS"; ccdsid "CCDS14855.1"; havana_gene "OTTMUSG00000025352.1"; havana_transcript "OTTMUST00000062607.1";
chr1	HAVANA	exon	25543514	25543620	0	-	.	gene_id "ENSMUSG00000033569.18"; transcript_id "ENSMUST00000151309.8"; gene_type "protein_coding"; gene_name "Adgrb3"; transcript_type "protein_coding"; transcript_name "Adgrb3-207"; exon_number 9; exon_id "ENSMUSE00000228059.2"; level 2; protein_id "ENSMUSP00000116231.2"; transcript_support_level "1"; mgi_id "MGI:2441837"; tag "basic"; tag "Ensembl_canonical"; tag "GENCODE_Primary"; tag "appris_principal_1"; tag "CCDS"; ccdsid "CCDS14855.1"; havana_gene "OTTMUSG00000025352.1"; havana_transcript "OTTMUST00000062405.1";
chr1	HAVANA	CDS	25543514	25543620	0	-	2	gene_id "ENSMUSG00000033569.18"; transcript_id "ENSMUST00000151309.8"; gene_type "protein_coding"; gene_name "Adgrb3"; transcript_type "protein_coding"; transcript_name "Adgrb3-207"; exon_number 9; exon_id "ENSMUSE00000228059.2"; level 2; protein_id "ENSMUSP00000116231.2"; transcript_support_level "1"; mgi_id "MGI:2441837"; tag "basic"; tag "Ensembl_canonical"; tag "GENCODE_Primary"; tag "appris_principal_1"; tag "CCDS"; ccdsid "CCDS14855.1"; havana_gene "OTTMUSG00000025352.1"; havana_transcript "OTTMUST00000062405.1";
chr1	ENSEMBL	exon	25543514	25543620	0	-	.	gene_id "ENSMUSG00000033569.18"; transcript_id "ENSMUST00000041838.7"; gene_type "protein_coding"; gene_name "Adgrb3"; transcript_type "protein_coding"; transcript_name "Adgrb3-201"; exon_number 8; exon_id "ENSMUSE00000228059.2"; level 3; protein_id "ENSMUSP00000035612.7"; transcript_support_level "1"; mgi_id "MGI:2441837"; tag "basic"; tag "appris_principal_1"; tag "CCDS"; ccdsid "CCDS14855.1"; havana_gene "OTTMUSG00000025352.1";
chr1	ENSEMBL	CDS	25543514	25543620	0	-	2	gene_id "ENSMUSG00000033569.18"; transcript_id "ENSMUST00000041838.7"; gene_type "protein_coding"; gene_name "Adgrb3"; transcript_type "protein_coding"; transcript_name "Adgrb3-201"; exon_number 8; exon_id "ENSMUSE00000228059.2"; level 3; protein_id "ENSMUSP00000035612.7"; transcript_support_level "1"; mgi_id "MGI:2441837"; tag "basic"; tag "appris_principal_1"; tag "CCDS"; ccdsid "CCDS14855.1"; havana_gene "OTTMUSG00000025352.1";
chr1	HAVANA	exon	25543514	25543620	0	-	.	gene_id "ENSMUSG00000033569.18"; transcript_id "ENSMUST00000189254.2"; gene_type "protein_coding"; gene_name "Adgrb3"; transcript_type "retained_intron"; transcript_name "Adgrb3-210"; exon_number 8; exon_id "ENSMUSE00001318253.2"; level 2; transcript_support_level "5"; mgi_id "MGI:2441837"; havana_gene "OTTMUSG00000025352.1"; havana_transcript "OTTMUST00000120905.1";
chr1	ENSEMBL_gcm37	exon	25543514	25543620	0.0354479633136605	-	.	gene_id "ENSMUSG00000033569.18"; transcript_id "ENSMUSG00000033569.18_tx_20"; exon_id "chr1_25543514_25543620_-"; exonnum "10"; txlen "5307";
chr1	ENSEMBL_gcm37	exon	25543514	25543620	0.00519836247306445	-	.	gene_id "ENSMUSG00000033569.18"; transcript_id "ENSMUSG00000033569.18_tx_21"; exon_id "chr1_25543514_25543620_-"; exonnum "9"; txlen "5352";
chr1	HAVANA	exon	25543994	25544095	0	-	.	gene_id "ENSMUSG00000033569.18"; transcript_id "ENSMUST00000146592.8"; gene_type "protein_coding"; gene_name "Adgrb3"; transcript_type "protein_coding"; transcript_name "Adgrb3-206"; exon_number 7; exon_id "ENSMUSE00000228069.2"; level 1; protein_id "ENSMUSP00000116759.2"; transcript_support_level "1"; mgi_id "MGI:2441837"; tag "mRNA_start_NF"; tag "cds_start_NF"; tag "exp_conf"; havana_gene "OTTMUSG00000025352.1"; havana_transcript "OTTMUST00000062406.1";
chr1	HAVANA	CDS	25543994	25544095	0	-	2	gene_id "ENSMUSG00000033569.18"; transcript_id "ENSMUST00000146592.8"; gene_type "protein_coding"; gene_name "Adgrb3"; transcript_type "protein_coding"; transcript_name "Adgrb3-206"; exon_number 7; exon_id "ENSMUSE00000228069.2"; level 1; protein_id "ENSMUSP00000116759.2"; transcript_support_level "1"; mgi_id "MGI:2441837"; tag "mRNA_start_NF"; tag "cds_start_NF"; tag "exp_conf"; havana_gene "OTTMUSG00000025352.1"; havana_transcript "OTTMUST00000062406.1";
chr1	HAVANA	exon	25543994	25544095	0	-	.	gene_id "ENSMUSG00000033569.18"; transcript_id "ENSMUST00000135518.8"; gene_type "protein_coding"; gene_name "Adgrb3"; transcript_type "protein_coding"; transcript_name "Adgrb3-205"; exon_number 9; exon_id "ENSMUSE00000228069.2"; level 2; protein_id "ENSMUSP00000119804.2"; transcript_support_level "5"; mgi_id "MGI:2441837"; tag "alternative_5_UTR"; tag "basic"; tag "appris_principal_1"; tag "CCDS"; ccdsid "CCDS14855.1"; havana_gene "OTTMUSG00000025352.1"; havana_transcript "OTTMUST00000062607.1";
chr1	HAVANA	CDS	25543994	25544095	0	-	2	gene_id "ENSMUSG00000033569.18"; transcript_id "ENSMUST00000135518.8"; gene_type "protein_coding"; gene_name "Adgrb3"; transcript_type "protein_coding"; transcript_name "Adgrb3-205"; exon_number 9; exon_id "ENSMUSE00000228069.2"; level 2; protein_id "ENSMUSP00000119804.2"; transcript_support_level "5"; mgi_id "MGI:2441837"; tag "alternative_5_UTR"; tag "basic"; tag "appris_principal_1"; tag "CCDS"; ccdsid "CCDS14855.1"; havana_gene "OTTMUSG00000025352.1"; havana_transcript "OTTMUST00000062607.1";
chr1	HAVANA	exon	25543994	25544095	0	-	.	gene_id "ENSMUSG00000033569.18"; transcript_id "ENSMUST00000151309.8"; gene_type "protein_coding"; gene_name "Adgrb3"; transcript_type "protein_coding"; transcript_name "Adgrb3-207"; exon_number 8; exon_id "ENSMUSE00000228069.2"; level 2; protein_id "ENSMUSP00000116231.2"; transcript_support_level "1"; mgi_id "MGI:2441837"; tag "basic"; tag "Ensembl_canonical"; tag "GENCODE_Primary"; tag "appris_principal_1"; tag "CCDS"; ccdsid "CCDS14855.1"; havana_gene "OTTMUSG00000025352.1"; havana_transcript "OTTMUST00000062405.1";
chr1	HAVANA	CDS	25543994	25544095	0	-	2	gene_id "ENSMUSG00000033569.18"; transcript_id "ENSMUST00000151309.8"; gene_type "protein_coding"; gene_name "Adgrb3"; transcript_type "protein_coding"; transcript_name "Adgrb3-207"; exon_number 8; exon_id "ENSMUSE00000228069.2"; level 2; protein_id "ENSMUSP00000116231.2"; transcript_support_level "1"; mgi_id "MGI:2441837"; tag "basic"; tag "Ensembl_canonical"; tag "GENCODE_Primary"; tag "appris_principal_1"; tag "CCDS"; ccdsid "CCDS14855.1"; havana_gene "OTTMUSG00000025352.1"; havana_transcript "OTTMUST00000062405.1";
chr1	ENSEMBL	exon	25543994	25544095	0	-	.	gene_id "ENSMUSG00000033569.18"; transcript_id "ENSMUST00000041838.7"; gene_type "protein_coding"; gene_name "Adgrb3"; transcript_type "protein_coding"; transcript_name "Adgrb3-201"; exon_number 7; exon_id "ENSMUSE00000228069.2"; level 3; protein_id "ENSMUSP00000035612.7"; transcript_support_level "1"; mgi_id "MGI:2441837"; tag "basic"; tag "appris_principal_1"; tag "CCDS"; ccdsid "CCDS14855.1"; havana_gene "OTTMUSG00000025352.1";
chr1	ENSEMBL	CDS	25543994	25544095	0	-	2	gene_id "ENSMUSG00000033569.18"; transcript_id "ENSMUST00000041838.7"; gene_type "protein_coding"; gene_name "Adgrb3"; transcript_type "protein_coding"; transcript_name "Adgrb3-201"; exon_number 7; exon_id "ENSMUSE00000228069.2"; level 3; protein_id "ENSMUSP00000035612.7"; transcript_support_level "1"; mgi_id "MGI:2441837"; tag "basic"; tag "appris_principal_1"; tag "CCDS"; ccdsid "CCDS14855.1"; havana_gene "OTTMUSG00000025352.1";
chr1	HAVANA	exon	25543994	25544095	0	-	.	gene_id "ENSMUSG00000033569.18"; transcript_id "ENSMUST00000189254.2"; gene_type "protein_coding"; gene_name "Adgrb3"; transcript_type "retained_intron"; transcript_name "Adgrb3-210"; exon_number 7; exon_id "ENSMUSE00001329154.2"; level 2; transcript_support_level "5"; mgi_id "MGI:2441837"; havana_gene "OTTMUSG00000025352.1"; havana_transcript "OTTMUST00000120905.1";
chr1	ENSEMBL_gcm37	exon	25543994	25544095	0.0354479633136605	-	.	gene_id "ENSMUSG00000033569.18"; transcript_id "ENSMUSG00000033569.18_tx_20"; exon_id "chr1_25543994_25544095_-"; exonnum "9"; txlen "5307";
chr1	ENSEMBL_gcm37	exon	25543994	25544095	0.00519836247306445	-	.	gene_id "ENSMUSG00000033569.18"; transcript_id "ENSMUSG00000033569.18_tx_21"; exon_id "chr1_25543994_25544095_-"; exonnum "8"; txlen "5352";
chr1	HAVANA	exon	25570951	25571115	0	-	.	gene_id "ENSMUSG00000033569.18"; transcript_id "ENSMUST00000146592.8"; gene_type "protein_coding"; gene_name "Adgrb3"; transcript_type "protein_coding"; transcript_name "Adgrb3-206"; exon_number 6; exon_id "ENSMUSE00000383263.3"; level 1; protein_id "ENSMUSP00000116759.2"; transcript_support_level "1"; mgi_id "MGI:2441837"; tag "mRNA_start_NF"; tag "cds_start_NF"; tag "exp_conf"; havana_gene "OTTMUSG00000025352.1"; havana_transcript "OTTMUST00000062406.1";
chr1	HAVANA	CDS	25570951	25571115	0	-	2	gene_id "ENSMUSG00000033569.18"; transcript_id "ENSMUST00000146592.8"; gene_type "protein_coding"; gene_name "Adgrb3"; transcript_type "protein_coding"; transcript_name "Adgrb3-206"; exon_number 6; exon_id "ENSMUSE00000383263.3"; level 1; protein_id "ENSMUSP00000116759.2"; transcript_support_level "1"; mgi_id "MGI:2441837"; tag "mRNA_start_NF"; tag "cds_start_NF"; tag "exp_conf"; havana_gene "OTTMUSG00000025352.1"; havana_transcript "OTTMUST00000062406.1";
chr1	HAVANA	exon	25570951	25571115	0	-	.	gene_id "ENSMUSG00000033569.18"; transcript_id "ENSMUST00000135518.8"; gene_type "protein_coding"; gene_name "Adgrb3"; transcript_type "protein_coding"; transcript_name "Adgrb3-205"; exon_number 8; exon_id "ENSMUSE00000383263.3"; level 2; protein_id "ENSMUSP00000119804.2"; transcript_support_level "5"; mgi_id "MGI:2441837"; tag "alternative_5_UTR"; tag "basic"; tag "appris_principal_1"; tag "CCDS"; ccdsid "CCDS14855.1"; havana_gene "OTTMUSG00000025352.1"; havana_transcript "OTTMUST00000062607.1";
chr1	HAVANA	CDS	25570951	25571115	0	-	2	gene_id "ENSMUSG00000033569.18"; transcript_id "ENSMUST00000135518.8"; gene_type "protein_coding"; gene_name "Adgrb3"; transcript_type "protein_coding"; transcript_name "Adgrb3-205"; exon_number 8; exon_id "ENSMUSE00000383263.3"; level 2; protein_id "ENSMUSP00000119804.2"; transcript_support_level "5"; mgi_id "MGI:2441837"; tag "alternative_5_UTR"; tag "basic"; tag "appris_principal_1"; tag "CCDS"; ccdsid "CCDS14855.1"; havana_gene "OTTMUSG00000025352.1"; havana_transcript "OTTMUST00000062607.1";
chr1	HAVANA	exon	25570951	25571115	0	-	.	gene_id "ENSMUSG00000033569.18"; transcript_id "ENSMUST00000151309.8"; gene_type "protein_coding"; gene_name "Adgrb3"; transcript_type "protein_coding"; transcript_name "Adgrb3-207"; exon_number 7; exon_id "ENSMUSE00000383263.3"; level 2; protein_id "ENSMUSP00000116231.2"; transcript_support_level "1"; mgi_id "MGI:2441837"; tag "basic"; tag "Ensembl_canonical"; tag "GENCODE_Primary"; tag "appris_principal_1"; tag "CCDS"; ccdsid "CCDS14855.1"; havana_gene "OTTMUSG00000025352.1"; havana_transcript "OTTMUST00000062405.1";
chr1	HAVANA	CDS	25570951	25571115	0	-	2	gene_id "ENSMUSG00000033569.18"; transcript_id "ENSMUST00000151309.8"; gene_type "protein_coding"; gene_name "Adgrb3"; transcript_type "protein_coding"; transcript_name "Adgrb3-207"; exon_number 7; exon_id "ENSMUSE00000383263.3"; level 2; protein_id "ENSMUSP00000116231.2"; transcript_support_level "1"; mgi_id "MGI:2441837"; tag "basic"; tag "Ensembl_canonical"; tag "GENCODE_Primary"; tag "appris_principal_1"; tag "CCDS"; ccdsid "CCDS14855.1"; havana_gene "OTTMUSG00000025352.1"; havana_transcript "OTTMUST00000062405.1";
chr1	ENSEMBL	exon	25570951	25571115	0	-	.	gene_id "ENSMUSG00000033569.18"; transcript_id "ENSMUST00000041838.7"; gene_type "protein_coding"; gene_name "Adgrb3"; transcript_type "protein_coding"; transcript_name "Adgrb3-201"; exon_number 6; exon_id "ENSMUSE00000383263.3"; level 3; protein_id "ENSMUSP00000035612.7"; transcript_support_level "1"; mgi_id "MGI:2441837"; tag "basic"; tag "appris_principal_1"; tag "CCDS"; ccdsid "CCDS14855.1"; havana_gene "OTTMUSG00000025352.1";
chr1	ENSEMBL	CDS	25570951	25571115	0	-	2	gene_id "ENSMUSG00000033569.18"; transcript_id "ENSMUST00000041838.7"; gene_type "protein_coding"; gene_name "Adgrb3"; transcript_type "protein_coding"; transcript_name "Adgrb3-201"; exon_number 6; exon_id "ENSMUSE00000383263.3"; level 3; protein_id "ENSMUSP00000035612.7"; transcript_support_level "1"; mgi_id "MGI:2441837"; tag "basic"; tag "appris_principal_1"; tag "CCDS"; ccdsid "CCDS14855.1"; havana_gene "OTTMUSG00000025352.1";
chr1	HAVANA	exon	25570951	25571115	0	-	.	gene_id "ENSMUSG00000033569.18"; transcript_id "ENSMUST00000189254.2"; gene_type "protein_coding"; gene_name "Adgrb3"; transcript_type "retained_intron"; transcript_name "Adgrb3-210"; exon_number 6; exon_id "ENSMUSE00001330278.2"; level 2; transcript_support_level "5"; mgi_id "MGI:2441837"; havana_gene "OTTMUSG00000025352.1"; havana_transcript "OTTMUST00000120905.1";
chr1	ENSEMBL_gcm37	exon	25570951	25571115	0.0354479633136605	-	.	gene_id "ENSMUSG00000033569.18"; transcript_id "ENSMUSG00000033569.18_tx_20"; exon_id "chr1_25570951_25571115_-"; exonnum "8"; txlen "5307";
chr1	ENSEMBL_gcm37	exon	25570951	25571115	0.00519836247306445	-	.	gene_id "ENSMUSG00000033569.18"; transcript_id "ENSMUSG00000033569.18_tx_21"; exon_id "chr1_25570951_25571115_-"; exonnum "7"; txlen "5352";
chr1	HAVANA	exon	25571556	25571720	0	-	.	gene_id "ENSMUSG00000033569.18"; transcript_id "ENSMUST00000146592.8"; gene_type "protein_coding"; gene_name "Adgrb3"; transcript_type "protein_coding"; transcript_name "Adgrb3-206"; exon_number 5; exon_id "ENSMUSE00000475609.2"; level 1; protein_id "ENSMUSP00000116759.2"; transcript_support_level "1"; mgi_id "MGI:2441837"; tag "mRNA_start_NF"; tag "cds_start_NF"; tag "exp_conf"; havana_gene "OTTMUSG00000025352.1"; havana_transcript "OTTMUST00000062406.1";
chr1	HAVANA	CDS	25571556	25571720	0	-	2	gene_id "ENSMUSG00000033569.18"; transcript_id "ENSMUST00000146592.8"; gene_type "protein_coding"; gene_name "Adgrb3"; transcript_type "protein_coding"; transcript_name "Adgrb3-206"; exon_number 5; exon_id "ENSMUSE00000475609.2"; level 1; protein_id "ENSMUSP00000116759.2"; transcript_support_level "1"; mgi_id "MGI:2441837"; tag "mRNA_start_NF"; tag "cds_start_NF"; tag "exp_conf"; havana_gene "OTTMUSG00000025352.1"; havana_transcript "OTTMUST00000062406.1";
chr1	HAVANA	exon	25571556	25571720	0	-	.	gene_id "ENSMUSG00000033569.18"; transcript_id "ENSMUST00000135518.8"; gene_type "protein_coding"; gene_name "Adgrb3"; transcript_type "protein_coding"; transcript_name "Adgrb3-205"; exon_number 7; exon_id "ENSMUSE00000475609.2"; level 2; protein_id "ENSMUSP00000119804.2"; transcript_support_level "5"; mgi_id "MGI:2441837"; tag "alternative_5_UTR"; tag "basic"; tag "appris_principal_1"; tag "CCDS"; ccdsid "CCDS14855.1"; havana_gene "OTTMUSG00000025352.1"; havana_transcript "OTTMUST00000062607.1";
chr1	HAVANA	CDS	25571556	25571720	0	-	2	gene_id "ENSMUSG00000033569.18"; transcript_id "ENSMUST00000135518.8"; gene_type "protein_coding"; gene_name "Adgrb3"; transcript_type "protein_coding"; transcript_name "Adgrb3-205"; exon_number 7; exon_id "ENSMUSE00000475609.2"; level 2; protein_id "ENSMUSP00000119804.2"; transcript_support_level "5"; mgi_id "MGI:2441837"; tag "alternative_5_UTR"; tag "basic"; tag "appris_principal_1"; tag "CCDS"; ccdsid "CCDS14855.1"; havana_gene "OTTMUSG00000025352.1"; havana_transcript "OTTMUST00000062607.1";
chr1	HAVANA	exon	25571556	25571720	0	-	.	gene_id "ENSMUSG00000033569.18"; transcript_id "ENSMUST00000151309.8"; gene_type "protein_coding"; gene_name "Adgrb3"; transcript_type "protein_coding"; transcript_name "Adgrb3-207"; exon_number 6; exon_id "ENSMUSE00000475609.2"; level 2; protein_id "ENSMUSP00000116231.2"; transcript_support_level "1"; mgi_id "MGI:2441837"; tag "basic"; tag "Ensembl_canonical"; tag "GENCODE_Primary"; tag "appris_principal_1"; tag "CCDS"; ccdsid "CCDS14855.1"; havana_gene "OTTMUSG00000025352.1"; havana_transcript "OTTMUST00000062405.1";
chr1	HAVANA	CDS	25571556	25571720	0	-	2	gene_id "ENSMUSG00000033569.18"; transcript_id "ENSMUST00000151309.8"; gene_type "protein_coding"; gene_name "Adgrb3"; transcript_type "protein_coding"; transcript_name "Adgrb3-207"; exon_number 6; exon_id "ENSMUSE00000475609.2"; level 2; protein_id "ENSMUSP00000116231.2"; transcript_support_level "1"; mgi_id "MGI:2441837"; tag "basic"; tag "Ensembl_canonical"; tag "GENCODE_Primary"; tag "appris_principal_1"; tag "CCDS"; ccdsid "CCDS14855.1"; havana_gene "OTTMUSG00000025352.1"; havana_transcript "OTTMUST00000062405.1";
chr1	ENSEMBL	exon	25571556	25571720	0	-	.	gene_id "ENSMUSG00000033569.18"; transcript_id "ENSMUST00000041838.7"; gene_type "protein_coding"; gene_name "Adgrb3"; transcript_type "protein_coding"; transcript_name "Adgrb3-201"; exon_number 5; exon_id "ENSMUSE00000475609.2"; level 3; protein_id "ENSMUSP00000035612.7"; transcript_support_level "1"; mgi_id "MGI:2441837"; tag "basic"; tag "appris_principal_1"; tag "CCDS"; ccdsid "CCDS14855.1"; havana_gene "OTTMUSG00000025352.1";
chr1	ENSEMBL	CDS	25571556	25571720	0	-	2	gene_id "ENSMUSG00000033569.18"; transcript_id "ENSMUST00000041838.7"; gene_type "protein_coding"; gene_name "Adgrb3"; transcript_type "protein_coding"; transcript_name "Adgrb3-201"; exon_number 5; exon_id "ENSMUSE00000475609.2"; level 3; protein_id "ENSMUSP00000035612.7"; transcript_support_level "1"; mgi_id "MGI:2441837"; tag "basic"; tag "appris_principal_1"; tag "CCDS"; ccdsid "CCDS14855.1"; havana_gene "OTTMUSG00000025352.1";
chr1	HAVANA	exon	25571556	25571720	0	-	.	gene_id "ENSMUSG00000033569.18"; transcript_id "ENSMUST00000189254.2"; gene_type "protein_coding"; gene_name "Adgrb3"; transcript_type "retained_intron"; transcript_name "Adgrb3-210"; exon_number 5; exon_id "ENSMUSE00001333432.2"; level 2; transcript_support_level "5"; mgi_id "MGI:2441837"; havana_gene "OTTMUSG00000025352.1"; havana_transcript "OTTMUST00000120905.1";
chr1	ENSEMBL_gcm37	exon	25571556	25571720	0.0354479633136605	-	.	gene_id "ENSMUSG00000033569.18"; transcript_id "ENSMUSG00000033569.18_tx_20"; exon_id "chr1_25571556_25571720_-"; exonnum "7"; txlen "5307";
chr1	ENSEMBL_gcm37	exon	25571556	25571720	0.00519836247306445	-	.	gene_id "ENSMUSG00000033569.18"; transcript_id "ENSMUSG00000033569.18_tx_21"; exon_id "chr1_25571556_25571720_-"; exonnum "6"; txlen "5352";
chr1	HAVANA	exon	25586497	25586661	0	-	.	gene_id "ENSMUSG00000033569.18"; transcript_id "ENSMUST00000146592.8"; gene_type "protein_coding"; gene_name "Adgrb3"; transcript_type "protein_coding"; transcript_name "Adgrb3-206"; exon_number 4; exon_id "ENSMUSE00000476686.2"; level 1; protein_id "ENSMUSP00000116759.2"; transcript_support_level "1"; mgi_id "MGI:2441837"; tag "mRNA_start_NF"; tag "cds_start_NF"; tag "exp_conf"; havana_gene "OTTMUSG00000025352.1"; havana_transcript "OTTMUST00000062406.1";
chr1	HAVANA	CDS	25586497	25586661	0	-	2	gene_id "ENSMUSG00000033569.18"; transcript_id "ENSMUST00000146592.8"; gene_type "protein_coding"; gene_name "Adgrb3"; transcript_type "protein_coding"; transcript_name "Adgrb3-206"; exon_number 4; exon_id "ENSMUSE00000476686.2"; level 1; protein_id "ENSMUSP00000116759.2"; transcript_support_level "1"; mgi_id "MGI:2441837"; tag "mRNA_start_NF"; tag "cds_start_NF"; tag "exp_conf"; havana_gene "OTTMUSG00000025352.1"; havana_transcript "OTTMUST00000062406.1";
chr1	HAVANA	exon	25586497	25586661	0	-	.	gene_id "ENSMUSG00000033569.18"; transcript_id "ENSMUST00000135518.8"; gene_type "protein_coding"; gene_name "Adgrb3"; transcript_type "protein_coding"; transcript_name "Adgrb3-205"; exon_number 6; exon_id "ENSMUSE00000476686.2"; level 2; protein_id "ENSMUSP00000119804.2"; transcript_support_level "5"; mgi_id "MGI:2441837"; tag "alternative_5_UTR"; tag "basic"; tag "appris_principal_1"; tag "CCDS"; ccdsid "CCDS14855.1"; havana_gene "OTTMUSG00000025352.1"; havana_transcript "OTTMUST00000062607.1";
chr1	HAVANA	CDS	25586497	25586661	0	-	2	gene_id "ENSMUSG00000033569.18"; transcript_id "ENSMUST00000135518.8"; gene_type "protein_coding"; gene_name "Adgrb3"; transcript_type "protein_coding"; transcript_name "Adgrb3-205"; exon_number 6; exon_id "ENSMUSE00000476686.2"; level 2; protein_id "ENSMUSP00000119804.2"; transcript_support_level "5"; mgi_id "MGI:2441837"; tag "alternative_5_UTR"; tag "basic"; tag "appris_principal_1"; tag "CCDS"; ccdsid "CCDS14855.1"; havana_gene "OTTMUSG00000025352.1"; havana_transcript "OTTMUST00000062607.1";
chr1	HAVANA	exon	25586497	25586661	0	-	.	gene_id "ENSMUSG00000033569.18"; transcript_id "ENSMUST00000151309.8"; gene_type "protein_coding"; gene_name "Adgrb3"; transcript_type "protein_coding"; transcript_name "Adgrb3-207"; exon_number 5; exon_id "ENSMUSE00000476686.2"; level 2; protein_id "ENSMUSP00000116231.2"; transcript_support_level "1"; mgi_id "MGI:2441837"; tag "basic"; tag "Ensembl_canonical"; tag "GENCODE_Primary"; tag "appris_principal_1"; tag "CCDS"; ccdsid "CCDS14855.1"; havana_gene "OTTMUSG00000025352.1"; havana_transcript "OTTMUST00000062405.1";
chr1	HAVANA	CDS	25586497	25586661	0	-	2	gene_id "ENSMUSG00000033569.18"; transcript_id "ENSMUST00000151309.8"; gene_type "protein_coding"; gene_name "Adgrb3"; transcript_type "protein_coding"; transcript_name "Adgrb3-207"; exon_number 5; exon_id "ENSMUSE00000476686.2"; level 2; protein_id "ENSMUSP00000116231.2"; transcript_support_level "1"; mgi_id "MGI:2441837"; tag "basic"; tag "Ensembl_canonical"; tag "GENCODE_Primary"; tag "appris_principal_1"; tag "CCDS"; ccdsid "CCDS14855.1"; havana_gene "OTTMUSG00000025352.1"; havana_transcript "OTTMUST00000062405.1";
chr1	ENSEMBL	exon	25586497	25586661	0	-	.	gene_id "ENSMUSG00000033569.18"; transcript_id "ENSMUST00000041838.7"; gene_type "protein_coding"; gene_name "Adgrb3"; transcript_type "protein_coding"; transcript_name "Adgrb3-201"; exon_number 4; exon_id "ENSMUSE00000476686.2"; level 3; protein_id "ENSMUSP00000035612.7"; transcript_support_level "1"; mgi_id "MGI:2441837"; tag "basic"; tag "appris_principal_1"; tag "CCDS"; ccdsid "CCDS14855.1"; havana_gene "OTTMUSG00000025352.1";
chr1	ENSEMBL	CDS	25586497	25586661	0	-	2	gene_id "ENSMUSG00000033569.18"; transcript_id "ENSMUST00000041838.7"; gene_type "protein_coding"; gene_name "Adgrb3"; transcript_type "protein_coding"; transcript_name "Adgrb3-201"; exon_number 4; exon_id "ENSMUSE00000476686.2"; level 3; protein_id "ENSMUSP00000035612.7"; transcript_support_level "1"; mgi_id "MGI:2441837"; tag "basic"; tag "appris_principal_1"; tag "CCDS"; ccdsid "CCDS14855.1"; havana_gene "OTTMUSG00000025352.1";
chr1	HAVANA	exon	25586497	25586661	0	-	.	gene_id "ENSMUSG00000033569.18"; transcript_id "ENSMUST00000189254.2"; gene_type "protein_coding"; gene_name "Adgrb3"; transcript_type "retained_intron"; transcript_name "Adgrb3-210"; exon_number 4; exon_id "ENSMUSE00001327535.2"; level 2; transcript_support_level "5"; mgi_id "MGI:2441837"; havana_gene "OTTMUSG00000025352.1"; havana_transcript "OTTMUST00000120905.1";
chr1	ENSEMBL_gcm37	exon	25586497	25586661	0.0354479633136605	-	.	gene_id "ENSMUSG00000033569.18"; transcript_id "ENSMUSG00000033569.18_tx_20"; exon_id "chr1_25586497_25586661_-"; exonnum "6"; txlen "5307";
chr1	ENSEMBL_gcm37	exon	25586497	25586661	0.00519836247306445	-	.	gene_id "ENSMUSG00000033569.18"; transcript_id "ENSMUSG00000033569.18_tx_21"; exon_id "chr1_25586497_25586661_-"; exonnum "5"; txlen "5352";
chr1	HAVANA	exon	25592756	25592917	0	-	.	gene_id "ENSMUSG00000033569.18"; transcript_id "ENSMUST00000146592.8"; gene_type "protein_coding"; gene_name "Adgrb3"; transcript_type "protein_coding"; transcript_name "Adgrb3-206"; exon_number 3; exon_id "ENSMUSE00000503043.2"; level 1; protein_id "ENSMUSP00000116759.2"; transcript_support_level "1"; mgi_id "MGI:2441837"; tag "mRNA_start_NF"; tag "cds_start_NF"; tag "exp_conf"; havana_gene "OTTMUSG00000025352.1"; havana_transcript "OTTMUST00000062406.1";
chr1	HAVANA	CDS	25592756	25592917	0	-	2	gene_id "ENSMUSG00000033569.18"; transcript_id "ENSMUST00000146592.8"; gene_type "protein_coding"; gene_name "Adgrb3"; transcript_type "protein_coding"; transcript_name "Adgrb3-206"; exon_number 3; exon_id "ENSMUSE00000503043.2"; level 1; protein_id "ENSMUSP00000116759.2"; transcript_support_level "1"; mgi_id "MGI:2441837"; tag "mRNA_start_NF"; tag "cds_start_NF"; tag "exp_conf"; havana_gene "OTTMUSG00000025352.1"; havana_transcript "OTTMUST00000062406.1";
chr1	HAVANA	exon	25592756	25592917	0	-	.	gene_id "ENSMUSG00000033569.18"; transcript_id "ENSMUST00000135518.8"; gene_type "protein_coding"; gene_name "Adgrb3"; transcript_type "protein_coding"; transcript_name "Adgrb3-205"; exon_number 5; exon_id "ENSMUSE00000503043.2"; level 2; protein_id "ENSMUSP00000119804.2"; transcript_support_level "5"; mgi_id "MGI:2441837"; tag "alternative_5_UTR"; tag "basic"; tag "appris_principal_1"; tag "CCDS"; ccdsid "CCDS14855.1"; havana_gene "OTTMUSG00000025352.1"; havana_transcript "OTTMUST00000062607.1";
chr1	HAVANA	CDS	25592756	25592917	0	-	2	gene_id "ENSMUSG00000033569.18"; transcript_id "ENSMUST00000135518.8"; gene_type "protein_coding"; gene_name "Adgrb3"; transcript_type "protein_coding"; transcript_name "Adgrb3-205"; exon_number 5; exon_id "ENSMUSE00000503043.2"; level 2; protein_id "ENSMUSP00000119804.2"; transcript_support_level "5"; mgi_id "MGI:2441837"; tag "alternative_5_UTR"; tag "basic"; tag "appris_principal_1"; tag "CCDS"; ccdsid "CCDS14855.1"; havana_gene "OTTMUSG00000025352.1"; havana_transcript "OTTMUST00000062607.1";
chr1	HAVANA	exon	25592756	25592917	0	-	.	gene_id "ENSMUSG00000033569.18"; transcript_id "ENSMUST00000151309.8"; gene_type "protein_coding"; gene_name "Adgrb3"; transcript_type "protein_coding"; transcript_name "Adgrb3-207"; exon_number 4; exon_id "ENSMUSE00000503043.2"; level 2; protein_id "ENSMUSP00000116231.2"; transcript_support_level "1"; mgi_id "MGI:2441837"; tag "basic"; tag "Ensembl_canonical"; tag "GENCODE_Primary"; tag "appris_principal_1"; tag "CCDS"; ccdsid "CCDS14855.1"; havana_gene "OTTMUSG00000025352.1"; havana_transcript "OTTMUST00000062405.1";
chr1	HAVANA	CDS	25592756	25592917	0	-	2	gene_id "ENSMUSG00000033569.18"; transcript_id "ENSMUST00000151309.8"; gene_type "protein_coding"; gene_name "Adgrb3"; transcript_type "protein_coding"; transcript_name "Adgrb3-207"; exon_number 4; exon_id "ENSMUSE00000503043.2"; level 2; protein_id "ENSMUSP00000116231.2"; transcript_support_level "1"; mgi_id "MGI:2441837"; tag "basic"; tag "Ensembl_canonical"; tag "GENCODE_Primary"; tag "appris_principal_1"; tag "CCDS"; ccdsid "CCDS14855.1"; havana_gene "OTTMUSG00000025352.1"; havana_transcript "OTTMUST00000062405.1";
chr1	ENSEMBL	exon	25592756	25592917	0	-	.	gene_id "ENSMUSG00000033569.18"; transcript_id "ENSMUST00000041838.7"; gene_type "protein_coding"; gene_name "Adgrb3"; transcript_type "protein_coding"; transcript_name "Adgrb3-201"; exon_number 3; exon_id "ENSMUSE00000503043.2"; level 3; protein_id "ENSMUSP00000035612.7"; transcript_support_level "1"; mgi_id "MGI:2441837"; tag "basic"; tag "appris_principal_1"; tag "CCDS"; ccdsid "CCDS14855.1"; havana_gene "OTTMUSG00000025352.1";
chr1	ENSEMBL	CDS	25592756	25592917	0	-	2	gene_id "ENSMUSG00000033569.18"; transcript_id "ENSMUST00000041838.7"; gene_type "protein_coding"; gene_name "Adgrb3"; transcript_type "protein_coding"; transcript_name "Adgrb3-201"; exon_number 3; exon_id "ENSMUSE00000503043.2"; level 3; protein_id "ENSMUSP00000035612.7"; transcript_support_level "1"; mgi_id "MGI:2441837"; tag "basic"; tag "appris_principal_1"; tag "CCDS"; ccdsid "CCDS14855.1"; havana_gene "OTTMUSG00000025352.1";
chr1	HAVANA	exon	25592756	25592917	0	-	.	gene_id "ENSMUSG00000033569.18"; transcript_id "ENSMUST00000189254.2"; gene_type "protein_coding"; gene_name "Adgrb3"; transcript_type "retained_intron"; transcript_name "Adgrb3-210"; exon_number 3; exon_id "ENSMUSE00001325919.2"; level 2; transcript_support_level "5"; mgi_id "MGI:2441837"; havana_gene "OTTMUSG00000025352.1"; havana_transcript "OTTMUST00000120905.1";
chr1	ENSEMBL_gcm37	exon	25592756	25592917	0.0354479633136605	-	.	gene_id "ENSMUSG00000033569.18"; transcript_id "ENSMUSG00000033569.18_tx_20"; exon_id "chr1_25592756_25592917_-"; exonnum "5"; txlen "5307";
chr1	ENSEMBL_gcm37	exon	25592756	25592917	0.00519836247306445	-	.	gene_id "ENSMUSG00000033569.18"; transcript_id "ENSMUSG00000033569.18_tx_21"; exon_id "chr1_25592756_25592917_-"; exonnum "4"; txlen "5352";
chr1	HAVANA	exon	25598836	25598946	0	-	.	gene_id "ENSMUSG00000033569.18"; transcript_id "ENSMUST00000146592.8"; gene_type "protein_coding"; gene_name "Adgrb3"; transcript_type "protein_coding"; transcript_name "Adgrb3-206"; exon_number 2; exon_id "ENSMUSE00000503925.2"; level 1; protein_id "ENSMUSP00000116759.2"; transcript_support_level "1"; mgi_id "MGI:2441837"; tag "mRNA_start_NF"; tag "cds_start_NF"; tag "exp_conf"; havana_gene "OTTMUSG00000025352.1"; havana_transcript "OTTMUST00000062406.1";
chr1	HAVANA	CDS	25598836	25598946	0	-	2	gene_id "ENSMUSG00000033569.18"; transcript_id "ENSMUST00000146592.8"; gene_type "protein_coding"; gene_name "Adgrb3"; transcript_type "protein_coding"; transcript_name "Adgrb3-206"; exon_number 2; exon_id "ENSMUSE00000503925.2"; level 1; protein_id "ENSMUSP00000116759.2"; transcript_support_level "1"; mgi_id "MGI:2441837"; tag "mRNA_start_NF"; tag "cds_start_NF"; tag "exp_conf"; havana_gene "OTTMUSG00000025352.1"; havana_transcript "OTTMUST00000062406.1";
chr1	HAVANA	exon	25598836	25598946	0	-	.	gene_id "ENSMUSG00000033569.18"; transcript_id "ENSMUST00000135518.8"; gene_type "protein_coding"; gene_name "Adgrb3"; transcript_type "protein_coding"; transcript_name "Adgrb3-205"; exon_number 4; exon_id "ENSMUSE00000503925.2"; level 2; protein_id "ENSMUSP00000119804.2"; transcript_support_level "5"; mgi_id "MGI:2441837"; tag "alternative_5_UTR"; tag "basic"; tag "appris_principal_1"; tag "CCDS"; ccdsid "CCDS14855.1"; havana_gene "OTTMUSG00000025352.1"; havana_transcript "OTTMUST00000062607.1";
chr1	HAVANA	CDS	25598836	25598946	0	-	2	gene_id "ENSMUSG00000033569.18"; transcript_id "ENSMUST00000135518.8"; gene_type "protein_coding"; gene_name "Adgrb3"; transcript_type "protein_coding"; transcript_name "Adgrb3-205"; exon_number 4; exon_id "ENSMUSE00000503925.2"; level 2; protein_id "ENSMUSP00000119804.2"; transcript_support_level "5"; mgi_id "MGI:2441837"; tag "alternative_5_UTR"; tag "basic"; tag "appris_principal_1"; tag "CCDS"; ccdsid "CCDS14855.1"; havana_gene "OTTMUSG00000025352.1"; havana_transcript "OTTMUST00000062607.1";
chr1	HAVANA	exon	25598836	25598946	0	-	.	gene_id "ENSMUSG00000033569.18"; transcript_id "ENSMUST00000151309.8"; gene_type "protein_coding"; gene_name "Adgrb3"; transcript_type "protein_coding"; transcript_name "Adgrb3-207"; exon_number 3; exon_id "ENSMUSE00000503925.2"; level 2; protein_id "ENSMUSP00000116231.2"; transcript_support_level "1"; mgi_id "MGI:2441837"; tag "basic"; tag "Ensembl_canonical"; tag "GENCODE_Primary"; tag "appris_principal_1"; tag "CCDS"; ccdsid "CCDS14855.1"; havana_gene "OTTMUSG00000025352.1"; havana_transcript "OTTMUST00000062405.1";
chr1	HAVANA	CDS	25598836	25598946	0	-	2	gene_id "ENSMUSG00000033569.18"; transcript_id "ENSMUST00000151309.8"; gene_type "protein_coding"; gene_name "Adgrb3"; transcript_type "protein_coding"; transcript_name "Adgrb3-207"; exon_number 3; exon_id "ENSMUSE00000503925.2"; level 2; protein_id "ENSMUSP00000116231.2"; transcript_support_level "1"; mgi_id "MGI:2441837"; tag "basic"; tag "Ensembl_canonical"; tag "GENCODE_Primary"; tag "appris_principal_1"; tag "CCDS"; ccdsid "CCDS14855.1"; havana_gene "OTTMUSG00000025352.1"; havana_transcript "OTTMUST00000062405.1";
chr1	ENSEMBL	exon	25598836	25598946	0	-	.	gene_id "ENSMUSG00000033569.18"; transcript_id "ENSMUST00000041838.7"; gene_type "protein_coding"; gene_name "Adgrb3"; transcript_type "protein_coding"; transcript_name "Adgrb3-201"; exon_number 2; exon_id "ENSMUSE00000503925.2"; level 3; protein_id "ENSMUSP00000035612.7"; transcript_support_level "1"; mgi_id "MGI:2441837"; tag "basic"; tag "appris_principal_1"; tag "CCDS"; ccdsid "CCDS14855.1"; havana_gene "OTTMUSG00000025352.1";
chr1	ENSEMBL	CDS	25598836	25598946	0	-	2	gene_id "ENSMUSG00000033569.18"; transcript_id "ENSMUST00000041838.7"; gene_type "protein_coding"; gene_name "Adgrb3"; transcript_type "protein_coding"; transcript_name "Adgrb3-201"; exon_number 2; exon_id "ENSMUSE00000503925.2"; level 3; protein_id "ENSMUSP00000035612.7"; transcript_support_level "1"; mgi_id "MGI:2441837"; tag "basic"; tag "appris_principal_1"; tag "CCDS"; ccdsid "CCDS14855.1"; havana_gene "OTTMUSG00000025352.1";
chr1	HAVANA	exon	25598836	25598946	0	-	.	gene_id "ENSMUSG00000033569.18"; transcript_id "ENSMUST00000189254.2"; gene_type "protein_coding"; gene_name "Adgrb3"; transcript_type "retained_intron"; transcript_name "Adgrb3-210"; exon_number 2; exon_id "ENSMUSE00001321956.2"; level 2; transcript_support_level "5"; mgi_id "MGI:2441837"; havana_gene "OTTMUSG00000025352.1"; havana_transcript "OTTMUST00000120905.1";
chr1	ENSEMBL_gcm37	exon	25598836	25598946	0.0354479633136605	-	.	gene_id "ENSMUSG00000033569.18"; transcript_id "ENSMUSG00000033569.18_tx_20"; exon_id "chr1_25598836_25598946_-"; exonnum "4"; txlen "5307";
chr1	ENSEMBL_gcm37	exon	25598836	25598946	0.00519836247306445	-	.	gene_id "ENSMUSG00000033569.18"; transcript_id "ENSMUSG00000033569.18_tx_21"; exon_id "chr1_25598836_25598946_-"; exonnum "3"; txlen "5352";
chr1	HAVANA	gene	25647331	25650265	0	-	.	gene_id "ENSMUSG00000103889.2"; gene_type "TEC"; gene_name "Gm37011"; level 2; mgi_id "MGI:5610239"; tag "overlapping_locus"; havana_gene "OTTMUSG00000046428.1";
chr1	HAVANA	transcript	25647331	25650265	0	-	.	gene_id "ENSMUSG00000103889.2"; transcript_id "ENSMUST00000195543.2"; gene_type "TEC"; gene_name "Gm37011"; transcript_type "TEC"; transcript_name "Gm37011-201"; level 2; transcript_support_level "NA"; mgi_id "MGI:5610239"; tag "basic"; tag "Ensembl_canonical"; tag "GENCODE_Primary"; havana_gene "OTTMUSG00000046428.1"; havana_transcript "OTTMUST00000120910.1";
chr1	HAVANA	exon	25647331	25650265	0	-	.	gene_id "ENSMUSG00000103889.2"; transcript_id "ENSMUST00000195543.2"; gene_type "TEC"; gene_name "Gm37011"; transcript_type "TEC"; transcript_name "Gm37011-201"; exon_number 1; exon_id "ENSMUSE00001339117.2"; level 2; transcript_support_level "NA"; mgi_id "MGI:5610239"; tag "basic"; tag "Ensembl_canonical"; tag "GENCODE_Primary"; havana_gene "OTTMUSG00000046428.1"; havana_transcript "OTTMUST00000120910.1";
chr1	HAVANA	gene	25654027	25654596	0	-	.	gene_id "ENSMUSG00000101301.2"; gene_type "processed_pseudogene"; gene_name "Gm29214"; level 2; mgi_id "MGI:5579920"; tag "overlapping_locus"; havana_gene "OTTMUSG00000046439.1";
chr1	HAVANA	transcript	25654027	25654596	0	-	.	gene_id "ENSMUSG00000101301.2"; transcript_id "ENSMUST00000190216.2"; gene_type "processed_pseudogene"; gene_name "Gm29214"; transcript_type "processed_pseudogene"; transcript_name "Gm29214-201"; level 2; transcript_support_level "NA"; mgi_id "MGI:5579920"; ont "PGO:0000004"; tag "basic"; tag "Ensembl_canonical"; tag "GENCODE_Primary"; havana_gene "OTTMUSG00000046439.1"; havana_transcript "OTTMUST00000120927.1";
chr1	HAVANA	exon	25654027	25654596	0	-	.	gene_id "ENSMUSG00000101301.2"; transcript_id "ENSMUST00000190216.2"; gene_type "processed_pseudogene"; gene_name "Gm29214"; transcript_type "processed_pseudogene"; transcript_name "Gm29214-201"; exon_number 1; exon_id "ENSMUSE00001334105.2"; level 2; transcript_support_level "NA"; mgi_id "MGI:5579920"; ont "PGO:0000004"; tag "basic"; tag "Ensembl_canonical"; tag "GENCODE_Primary"; havana_gene "OTTMUSG00000046439.1"; havana_transcript "OTTMUST00000120927.1";
chr1	HAVANA	gene	25659319	25662261	0	-	.	gene_id "ENSMUSG00000104221.2"; gene_type "TEC"; gene_name "Gm37051"; level 2; mgi_id "MGI:5610279"; tag "overlapping_locus"; havana_gene "OTTMUSG00000046429.1";
chr1	HAVANA	transcript	25659319	25662261	0	-	.	gene_id "ENSMUSG00000104221.2"; transcript_id "ENSMUST00000194535.2"; gene_type "TEC"; gene_name "Gm37051"; transcript_type "TEC"; transcript_name "Gm37051-201"; level 2; transcript_support_level "NA"; mgi_id "MGI:5610279"; tag "basic"; tag "Ensembl_canonical"; tag "GENCODE_Primary"; havana_gene "OTTMUSG00000046429.1"; havana_transcript "OTTMUST00000120911.1";
chr1	HAVANA	exon	25659319	25662261	0	-	.	gene_id "ENSMUSG00000104221.2"; transcript_id "ENSMUST00000194535.2"; gene_type "TEC"; gene_name "Gm37051"; transcript_type "TEC"; transcript_name "Gm37051-201"; exon_number 1; exon_id "ENSMUSE00001345797.2"; level 2; transcript_support_level "NA"; mgi_id "MGI:5610279"; tag "basic"; tag "Ensembl_canonical"; tag "GENCODE_Primary"; havana_gene "OTTMUSG00000046429.1"; havana_transcript "OTTMUST00000120911.1";
chr1	sragcm37_es	exon	25699489	25699891	0.142822922316446	-	.	gene_id "sragcm37_gene_57790"; transcript_id "sragcm37_gene_57790_tx_1"; exon_id "chr1_25699489_25699891_-"; exonnum "3"; txlen "598";
chr1	sragcm37_mid	exon	25708757	25708821	0.142822922316446	-	.	gene_id "sragcm37_gene_57790"; transcript_id "sragcm37_gene_57790_tx_1"; exon_id "chr1_25708757_25708821_-"; exonnum "2"; txlen "598";
chr1	HAVANA	gene	25711326	25715320	0	-	.	gene_id "ENSMUSG00000102250.2"; gene_type "TEC"; gene_name "Gm38260"; level 2; mgi_id "MGI:5611488"; tag "overlapping_locus"; havana_gene "OTTMUSG00000046440.1";
chr1	HAVANA	transcript	25711326	25715320	0	-	.	gene_id "ENSMUSG00000102250.2"; transcript_id "ENSMUST00000193573.2"; gene_type "TEC"; gene_name "Gm38260"; transcript_type "TEC"; transcript_name "Gm38260-201"; level 2; transcript_support_level "NA"; mgi_id "MGI:5611488"; tag "basic"; tag "Ensembl_canonical"; tag "GENCODE_Primary"; havana_gene "OTTMUSG00000046440.1"; havana_transcript "OTTMUST00000120928.1";
chr1	HAVANA	exon	25711326	25715320	0	-	.	gene_id "ENSMUSG00000102250.2"; transcript_id "ENSMUST00000193573.2"; gene_type "TEC"; gene_name "Gm38260"; transcript_type "TEC"; transcript_name "Gm38260-201"; exon_number 1; exon_id "ENSMUSE00001339807.2"; level 2; transcript_support_level "NA"; mgi_id "MGI:5611488"; tag "basic"; tag "Ensembl_canonical"; tag "GENCODE_Primary"; havana_gene "OTTMUSG00000046440.1"; havana_transcript "OTTMUST00000120928.1";
chr1	sragcm37_ss	exon	25721782	25721911	0.142822922316446	-	.	gene_id "sragcm37_gene_57790"; transcript_id "sragcm37_gene_57790_tx_1"; exon_id "chr1_25721782_25721911_-"; exonnum "1"; txlen "598";
chr1	HAVANA	gene	25725143	25730582	0	-	.	gene_id "ENSMUSG00000102317.2"; gene_type "TEC"; gene_name "Gm37628"; level 2; mgi_id "MGI:5610856"; tag "overlapping_locus"; havana_gene "OTTMUSG00000046441.1";
chr1	HAVANA	transcript	25725143	25730582	0	-	.	gene_id "ENSMUSG00000102317.2"; transcript_id "ENSMUST00000194644.2"; gene_type "TEC"; gene_name "Gm37628"; transcript_type "TEC"; transcript_name "Gm37628-201"; level 2; transcript_support_level "NA"; mgi_id "MGI:5610856"; tag "basic"; tag "Ensembl_canonical"; tag "GENCODE_Primary"; havana_gene "OTTMUSG00000046441.1"; havana_transcript "OTTMUST00000120929.1";
chr1	HAVANA	exon	25725143	25730582	0	-	.	gene_id "ENSMUSG00000102317.2"; transcript_id "ENSMUST00000194644.2"; gene_type "TEC"; gene_name "Gm37628"; transcript_type "TEC"; transcript_name "Gm37628-201"; exon_number 1; exon_id "ENSMUSE00001341624.2"; level 2; transcript_support_level "NA"; mgi_id "MGI:5610856"; tag "basic"; tag "Ensembl_canonical"; tag "GENCODE_Primary"; havana_gene "OTTMUSG00000046441.1"; havana_transcript "OTTMUST00000120929.1";
chr1	HAVANA	gene	25761119	25763859	0	-	.	gene_id "ENSMUSG00000103563.2"; gene_type "TEC"; gene_name "8030445P17Rik"; level 2; mgi_id "MGI:2442299"; tag "overlapping_locus"; havana_gene "OTTMUSG00000046442.1";
chr1	HAVANA	transcript	25761119	25763859	0	-	.	gene_id "ENSMUSG00000103563.2"; transcript_id "ENSMUST00000192614.2"; gene_type "TEC"; gene_name "8030445P17Rik"; transcript_type "TEC"; transcript_name "8030445P17Rik-201"; level 2; transcript_support_level "NA"; mgi_id "MGI:2442299"; tag "basic"; tag "Ensembl_canonical"; tag "GENCODE_Primary"; havana_gene "OTTMUSG00000046442.1"; havana_transcript "OTTMUST00000120930.1";
chr1	HAVANA	exon	25761119	25763859	0	-	.	gene_id "ENSMUSG00000103563.2"; transcript_id "ENSMUST00000192614.2"; gene_type "TEC"; gene_name "8030445P17Rik"; transcript_type "TEC"; transcript_name "8030445P17Rik-201"; exon_number 1; exon_id "ENSMUSE00001346146.2"; level 2; transcript_support_level "NA"; mgi_id "MGI:2442299"; tag "basic"; tag "Ensembl_canonical"; tag "GENCODE_Primary"; havana_gene "OTTMUSG00000046442.1"; havana_transcript "OTTMUST00000120930.1";
chr1	HAVANA	gene	25774470	25778050	0	-	.	gene_id "ENSMUSG00000102465.2"; gene_type "TEC"; gene_name "Gm38198"; level 2; mgi_id "MGI:5611426"; tag "overlapping_locus"; havana_gene "OTTMUSG00000046443.1";
chr1	HAVANA	transcript	25774470	25778050	0	-	.	gene_id "ENSMUSG00000102465.2"; transcript_id "ENSMUST00000191772.2"; gene_type "TEC"; gene_name "Gm38198"; transcript_type "TEC"; transcript_name "Gm38198-201"; level 2; transcript_support_level "NA"; mgi_id "MGI:5611426"; tag "basic"; tag "Ensembl_canonical"; tag "GENCODE_Primary"; havana_gene "OTTMUSG00000046443.1"; havana_transcript "OTTMUST00000120931.1";
chr1	HAVANA	exon	25774470	25778050	0	-	.	gene_id "ENSMUSG00000102465.2"; transcript_id "ENSMUST00000191772.2"; gene_type "TEC"; gene_name "Gm38198"; transcript_type "TEC"; transcript_name "Gm38198-201"; exon_number 1; exon_id "ENSMUSE00001342109.2"; level 2; transcript_support_level "NA"; mgi_id "MGI:5611426"; tag "basic"; tag "Ensembl_canonical"; tag "GENCODE_Primary"; havana_gene "OTTMUSG00000046443.1"; havana_transcript "OTTMUST00000120931.1";
chr1	HAVANA	gene	25794424	25798114	0	-	.	gene_id "ENSMUSG00000102659.2"; gene_type "TEC"; gene_name "Gm37077"; level 2; mgi_id "MGI:5610305"; tag "overlapping_locus"; havana_gene "OTTMUSG00000046444.1";
chr1	HAVANA	transcript	25794424	25798114	0	-	.	gene_id "ENSMUSG00000102659.2"; transcript_id "ENSMUST00000195723.2"; gene_type "TEC"; gene_name "Gm37077"; transcript_type "TEC"; transcript_name "Gm37077-201"; level 2; transcript_support_level "NA"; mgi_id "MGI:5610305"; tag "basic"; tag "Ensembl_canonical"; tag "GENCODE_Primary"; havana_gene "OTTMUSG00000046444.1"; havana_transcript "OTTMUST00000120932.1";
chr1	HAVANA	exon	25794424	25798114	0	-	.	gene_id "ENSMUSG00000102659.2"; transcript_id "ENSMUST00000195723.2"; gene_type "TEC"; gene_name "Gm37077"; transcript_type "TEC"; transcript_name "Gm37077-201"; exon_number 1; exon_id "ENSMUSE00001343221.2"; level 2; transcript_support_level "NA"; mgi_id "MGI:5610305"; tag "basic"; tag "Ensembl_canonical"; tag "GENCODE_Primary"; havana_gene "OTTMUSG00000046444.1"; havana_transcript "OTTMUST00000120932.1";
chr1	HAVANA	gene	25814838	25819387	0	-	.	gene_id "ENSMUSG00000103924.2"; gene_type "TEC"; gene_name "Gm37895"; level 2; mgi_id "MGI:5611123"; tag "overlapping_locus"; havana_gene "OTTMUSG00000046445.1";
chr1	HAVANA	transcript	25814838	25819387	0	-	.	gene_id "ENSMUSG00000103924.2"; transcript_id "ENSMUST00000192448.2"; gene_type "TEC"; gene_name "Gm37895"; transcript_type "TEC"; transcript_name "Gm37895-201"; level 2; transcript_support_level "NA"; mgi_id "MGI:5611123"; tag "basic"; tag "Ensembl_canonical"; tag "GENCODE_Primary"; havana_gene "OTTMUSG00000046445.1"; havana_transcript "OTTMUST00000120933.1";
chr1	HAVANA	exon	25814838	25819387	0	-	.	gene_id "ENSMUSG00000103924.2"; transcript_id "ENSMUST00000192448.2"; gene_type "TEC"; gene_name "Gm37895"; transcript_type "TEC"; transcript_name "Gm37895-201"; exon_number 1; exon_id "ENSMUSE00001342201.2"; level 2; transcript_support_level "NA"; mgi_id "MGI:5611123"; tag "basic"; tag "Ensembl_canonical"; tag "GENCODE_Primary"; havana_gene "OTTMUSG00000046445.1"; havana_transcript "OTTMUST00000120933.1";
chr1	HAVANA	gene	25836362	25839986	0	-	.	gene_id "ENSMUSG00000104132.2"; gene_type "TEC"; gene_name "Gm36952"; level 2; mgi_id "MGI:5610180"; tag "overlapping_locus"; havana_gene "OTTMUSG00000046446.1";
chr1	HAVANA	transcript	25836362	25839986	0	-	.	gene_id "ENSMUSG00000104132.2"; transcript_id "ENSMUST00000194923.2"; gene_type "TEC"; gene_name "Gm36952"; transcript_type "TEC"; transcript_name "Gm36952-201"; level 2; transcript_support_level "NA"; mgi_id "MGI:5610180"; tag "basic"; tag "Ensembl_canonical"; tag "GENCODE_Primary"; havana_gene "OTTMUSG00000046446.1"; havana_transcript "OTTMUST00000120934.1";
chr1	HAVANA	exon	25836362	25839986	0	-	.	gene_id "ENSMUSG00000104132.2"; transcript_id "ENSMUST00000194923.2"; gene_type "TEC"; gene_name "Gm36952"; transcript_type "TEC"; transcript_name "Gm36952-201"; exon_number 1; exon_id "ENSMUSE00001343618.2"; level 2; transcript_support_level "NA"; mgi_id "MGI:5610180"; tag "basic"; tag "Ensembl_canonical"; tag "GENCODE_Primary"; havana_gene "OTTMUSG00000046446.1"; havana_transcript "OTTMUST00000120934.1";
chr1	HAVANA	gene	25843178	25846487	0	-	.	gene_id "ENSMUSG00000102747.2"; gene_type "TEC"; gene_name "Gm37602"; level 2; mgi_id "MGI:5610830"; tag "overlapping_locus"; havana_gene "OTTMUSG00000046447.1";
chr1	HAVANA	transcript	25843178	25846487	0	-	.	gene_id "ENSMUSG00000102747.2"; transcript_id "ENSMUST00000195187.2"; gene_type "TEC"; gene_name "Gm37602"; transcript_type "TEC"; transcript_name "Gm37602-201"; level 2; transcript_support_level "NA"; mgi_id "MGI:5610830"; tag "basic"; tag "Ensembl_canonical"; tag "GENCODE_Primary"; havana_gene "OTTMUSG00000046447.1"; havana_transcript "OTTMUST00000120935.1";
chr1	HAVANA	exon	25843178	25846487	0	-	.	gene_id "ENSMUSG00000102747.2"; transcript_id "ENSMUST00000195187.2"; gene_type "TEC"; gene_name "Gm37602"; transcript_type "TEC"; transcript_name "Gm37602-201"; exon_number 1; exon_id "ENSMUSE00001341986.2"; level 2; transcript_support_level "NA"; mgi_id "MGI:5610830"; tag "basic"; tag "Ensembl_canonical"; tag "GENCODE_Primary"; havana_gene "OTTMUSG00000046447.1"; havana_transcript "OTTMUST00000120935.1";
chr1	HAVANA	gene	25848037	25849053	0	-	.	gene_id "ENSMUSG00000102386.2"; gene_type "TEC"; gene_name "2900022M07Rik"; level 2; mgi_id "MGI:1920201"; tag "overlapping_locus"; havana_gene "OTTMUSG00000046448.1";
chr1	HAVANA	transcript	25848037	25849053	0	-	.	gene_id "ENSMUSG00000102386.2"; transcript_id "ENSMUST00000193912.2"; gene_type "TEC"; gene_name "2900022M07Rik"; transcript_type "TEC"; transcript_name "2900022M07Rik-201"; level 2; transcript_support_level "NA"; mgi_id "MGI:1920201"; tag "basic"; tag "Ensembl_canonical"; tag "GENCODE_Primary"; havana_gene "OTTMUSG00000046448.1"; havana_transcript "OTTMUST00000120936.1";
chr1	HAVANA	exon	25848037	25849053	0	-	.	gene_id "ENSMUSG00000102386.2"; transcript_id "ENSMUST00000193912.2"; gene_type "TEC"; gene_name "2900022M07Rik"; transcript_type "TEC"; transcript_name "2900022M07Rik-201"; exon_number 1; exon_id "ENSMUSE00001340360.2"; level 2; transcript_support_level "NA"; mgi_id "MGI:1920201"; tag "basic"; tag "Ensembl_canonical"; tag "GENCODE_Primary"; havana_gene "OTTMUSG00000046448.1"; havana_transcript "OTTMUST00000120936.1";
chr1	HAVANA	gene	25863471	25863800	0	-	.	gene_id "ENSMUSG00000103004.2"; gene_type "TEC"; gene_name "2900002M20Rik"; level 2; mgi_id "MGI:1925574"; tag "overlapping_locus"; havana_gene "OTTMUSG00000046449.1";
chr1	HAVANA	transcript	25863471	25863800	0	-	.	gene_id "ENSMUSG00000103004.2"; transcript_id "ENSMUST00000195754.2"; gene_type "TEC"; gene_name "2900002M20Rik"; transcript_type "TEC"; transcript_name "2900002M20Rik-201"; level 2; transcript_support_level "NA"; mgi_id "MGI:1925574"; tag "basic"; tag "Ensembl_canonical"; tag "GENCODE_Primary"; havana_gene "OTTMUSG00000046449.1"; havana_transcript "OTTMUST00000120937.1";
chr1	HAVANA	exon	25863471	25863800	0	-	.	gene_id "ENSMUSG00000103004.2"; transcript_id "ENSMUST00000195754.2"; gene_type "TEC"; gene_name "2900002M20Rik"; transcript_type "TEC"; transcript_name "2900002M20Rik-201"; exon_number 1; exon_id "ENSMUSE00001344473.2"; level 2; transcript_support_level "NA"; mgi_id "MGI:1925574"; tag "basic"; tag "Ensembl_canonical"; tag "GENCODE_Primary"; havana_gene "OTTMUSG00000046449.1"; havana_transcript "OTTMUST00000120937.1";
chr1	HAVANA	exon	25865085	25865220	0	-	.	gene_id "ENSMUSG00000033569.18"; transcript_id "ENSMUST00000146592.8"; gene_type "protein_coding"; gene_name "Adgrb3"; transcript_type "protein_coding"; transcript_name "Adgrb3-206"; exon_number 1; exon_id "ENSMUSE00000769359.2"; level 1; protein_id "ENSMUSP00000116759.2"; transcript_support_level "1"; mgi_id "MGI:2441837"; tag "mRNA_start_NF"; tag "cds_start_NF"; tag "exp_conf"; havana_gene "OTTMUSG00000025352.1"; havana_transcript "OTTMUST00000062406.1";
chr1	HAVANA	CDS	25865085	25865220	0	-	0	gene_id "ENSMUSG00000033569.18"; transcript_id "ENSMUST00000146592.8"; gene_type "protein_coding"; gene_name "Adgrb3"; transcript_type "protein_coding"; transcript_name "Adgrb3-206"; exon_number 1; exon_id "ENSMUSE00000769359.2"; level 1; protein_id "ENSMUSP00000116759.2"; transcript_support_level "1"; mgi_id "MGI:2441837"; tag "mRNA_start_NF"; tag "cds_start_NF"; tag "exp_conf"; havana_gene "OTTMUSG00000025352.1"; havana_transcript "OTTMUST00000062406.1";
chr1	HAVANA	exon	25865085	25865428	0	-	.	gene_id "ENSMUSG00000033569.18"; transcript_id "ENSMUST00000189254.2"; gene_type "protein_coding"; gene_name "Adgrb3"; transcript_type "retained_intron"; transcript_name "Adgrb3-210"; exon_number 1; exon_id "ENSMUSE00001329532.2"; level 2; transcript_support_level "5"; mgi_id "MGI:2441837"; havana_gene "OTTMUSG00000025352.1"; havana_transcript "OTTMUST00000120905.1";
chr1	HAVANA	CDS	25865085	25865841	0	-	0	gene_id "ENSMUSG00000033569.18"; transcript_id "ENSMUST00000135518.8"; gene_type "protein_coding"; gene_name "Adgrb3"; transcript_type "protein_coding"; transcript_name "Adgrb3-205"; exon_number 3; exon_id "ENSMUSE00000723842.2"; level 2; protein_id "ENSMUSP00000119804.2"; transcript_support_level "5"; mgi_id "MGI:2441837"; tag "alternative_5_UTR"; tag "basic"; tag "appris_principal_1"; tag "CCDS"; ccdsid "CCDS14855.1"; havana_gene "OTTMUSG00000025352.1"; havana_transcript "OTTMUST00000062607.1";
chr1	HAVANA	CDS	25865085	25865841	0	-	0	gene_id "ENSMUSG00000033569.18"; transcript_id "ENSMUST00000151309.8"; gene_type "protein_coding"; gene_name "Adgrb3"; transcript_type "protein_coding"; transcript_name "Adgrb3-207"; exon_number 2; exon_id "ENSMUSE00000723842.2"; level 2; protein_id "ENSMUSP00000116231.2"; transcript_support_level "1"; mgi_id "MGI:2441837"; tag "basic"; tag "Ensembl_canonical"; tag "GENCODE_Primary"; tag "appris_principal_1"; tag "CCDS"; ccdsid "CCDS14855.1"; havana_gene "OTTMUSG00000025352.1"; havana_transcript "OTTMUST00000062405.1";
chr1	ENSEMBL	exon	25865085	25865841	0	-	.	gene_id "ENSMUSG00000033569.18"; transcript_id "ENSMUST00000041838.7"; gene_type "protein_coding"; gene_name "Adgrb3"; transcript_type "protein_coding"; transcript_name "Adgrb3-201"; exon_number 1; exon_id "ENSMUSE00000483723.2"; level 3; protein_id "ENSMUSP00000035612.7"; transcript_support_level "1"; mgi_id "MGI:2441837"; tag "basic"; tag "appris_principal_1"; tag "CCDS"; ccdsid "CCDS14855.1"; havana_gene "OTTMUSG00000025352.1";
chr1	ENSEMBL	CDS	25865085	25865841	0	-	0	gene_id "ENSMUSG00000033569.18"; transcript_id "ENSMUST00000041838.7"; gene_type "protein_coding"; gene_name "Adgrb3"; transcript_type "protein_coding"; transcript_name "Adgrb3-201"; exon_number 1; exon_id "ENSMUSE00000483723.2"; level 3; protein_id "ENSMUSP00000035612.7"; transcript_support_level "1"; mgi_id "MGI:2441837"; tag "basic"; tag "appris_principal_1"; tag "CCDS"; ccdsid "CCDS14855.1"; havana_gene "OTTMUSG00000025352.1";
chr1	HAVANA	exon	25865085	25865856	0	-	.	gene_id "ENSMUSG00000033569.18"; transcript_id "ENSMUST00000135518.8"; gene_type "protein_coding"; gene_name "Adgrb3"; transcript_type "protein_coding"; transcript_name "Adgrb3-205"; exon_number 3; exon_id "ENSMUSE00000723842.2"; level 2; protein_id "ENSMUSP00000119804.2"; transcript_support_level "5"; mgi_id "MGI:2441837"; tag "alternative_5_UTR"; tag "basic"; tag "appris_principal_1"; tag "CCDS"; ccdsid "CCDS14855.1"; havana_gene "OTTMUSG00000025352.1"; havana_transcript "OTTMUST00000062607.1";
chr1	HAVANA	exon	25865085	25865856	0	-	.	gene_id "ENSMUSG00000033569.18"; transcript_id "ENSMUST00000151309.8"; gene_type "protein_coding"; gene_name "Adgrb3"; transcript_type "protein_coding"; transcript_name "Adgrb3-207"; exon_number 2; exon_id "ENSMUSE00000723842.2"; level 2; protein_id "ENSMUSP00000116231.2"; transcript_support_level "1"; mgi_id "MGI:2441837"; tag "basic"; tag "Ensembl_canonical"; tag "GENCODE_Primary"; tag "appris_principal_1"; tag "CCDS"; ccdsid "CCDS14855.1"; havana_gene "OTTMUSG00000025352.1"; havana_transcript "OTTMUST00000062405.1";
chr1	ENSEMBL_gcm37	exon	25865085	25865856	0.0354479633136605	-	.	gene_id "ENSMUSG00000033569.18"; transcript_id "ENSMUSG00000033569.18_tx_20"; exon_id "chr1_25865085_25865856_-"; exonnum "3"; txlen "5307";
chr1	ENSEMBL_gcm37	exon	25865085	25865856	0.00519836247306445	-	.	gene_id "ENSMUSG00000033569.18"; transcript_id "ENSMUSG00000033569.18_tx_21"; exon_id "chr1_25865085_25865856_-"; exonnum "2"; txlen "5352";
chr1	HAVANA	start_codon	25865839	25865841	0	-	0	gene_id "ENSMUSG00000033569.18"; transcript_id "ENSMUST00000135518.8"; gene_type "protein_coding"; gene_name "Adgrb3"; transcript_type "protein_coding"; transcript_name "Adgrb3-205"; exon_number 3; exon_id "ENSMUSE00000723842.2"; level 2; protein_id "ENSMUSP00000119804.2"; transcript_support_level "5"; mgi_id "MGI:2441837"; tag "alternative_5_UTR"; tag "basic"; tag "appris_principal_1"; tag "CCDS"; ccdsid "CCDS14855.1"; havana_gene "OTTMUSG00000025352.1"; havana_transcript "OTTMUST00000062607.1";
chr1	HAVANA	start_codon	25865839	25865841	0	-	0	gene_id "ENSMUSG00000033569.18"; transcript_id "ENSMUST00000151309.8"; gene_type "protein_coding"; gene_name "Adgrb3"; transcript_type "protein_coding"; transcript_name "Adgrb3-207"; exon_number 2; exon_id "ENSMUSE00000723842.2"; level 2; protein_id "ENSMUSP00000116231.2"; transcript_support_level "1"; mgi_id "MGI:2441837"; tag "basic"; tag "Ensembl_canonical"; tag "GENCODE_Primary"; tag "appris_principal_1"; tag "CCDS"; ccdsid "CCDS14855.1"; havana_gene "OTTMUSG00000025352.1"; havana_transcript "OTTMUST00000062405.1";
chr1	ENSEMBL	start_codon	25865839	25865841	0	-	0	gene_id "ENSMUSG00000033569.18"; transcript_id "ENSMUST00000041838.7"; gene_type "protein_coding"; gene_name "Adgrb3"; transcript_type "protein_coding"; transcript_name "Adgrb3-201"; exon_number 1; exon_id "ENSMUSE00000483723.2"; level 3; protein_id "ENSMUSP00000035612.7"; transcript_support_level "1"; mgi_id "MGI:2441837"; tag "basic"; tag "appris_principal_1"; tag "CCDS"; ccdsid "CCDS14855.1"; havana_gene "OTTMUSG00000025352.1";
chr1	HAVANA	UTR	25865842	25865856	0	-	.	gene_id "ENSMUSG00000033569.18"; transcript_id "ENSMUST00000135518.8"; gene_type "protein_coding"; gene_name "Adgrb3"; transcript_type "protein_coding"; transcript_name "Adgrb3-205"; exon_number 3; exon_id "ENSMUSE00000723842.2"; level 2; protein_id "ENSMUSP00000119804.2"; transcript_support_level "5"; mgi_id "MGI:2441837"; tag "alternative_5_UTR"; tag "basic"; tag "appris_principal_1"; tag "CCDS"; ccdsid "CCDS14855.1"; havana_gene "OTTMUSG00000025352.1"; havana_transcript "OTTMUST00000062607.1";
chr1	HAVANA	UTR	25865842	25865856	0	-	.	gene_id "ENSMUSG00000033569.18"; transcript_id "ENSMUST00000151309.8"; gene_type "protein_coding"; gene_name "Adgrb3"; transcript_type "protein_coding"; transcript_name "Adgrb3-207"; exon_number 2; exon_id "ENSMUSE00000723842.2"; level 2; protein_id "ENSMUSP00000116231.2"; transcript_support_level "1"; mgi_id "MGI:2441837"; tag "basic"; tag "Ensembl_canonical"; tag "GENCODE_Primary"; tag "appris_principal_1"; tag "CCDS"; ccdsid "CCDS14855.1"; havana_gene "OTTMUSG00000025352.1"; havana_transcript "OTTMUST00000062405.1";
chr1	sragcm37_mid	exon	25866328	25866510	0.0354479633136605	-	.	gene_id "ENSMUSG00000033569.18"; transcript_id "ENSMUSG00000033569.18_tx_20"; exon_id "chr1_25866328_25866510_-"; exonnum "2"; txlen "5307";
chr1	HAVANA	exon	25866988	25867167	0	-	.	gene_id "ENSMUSG00000033569.18"; transcript_id "ENSMUST00000135518.8"; gene_type "protein_coding"; gene_name "Adgrb3"; transcript_type "protein_coding"; transcript_name "Adgrb3-205"; exon_number 2; exon_id "ENSMUSE00000824399.2"; level 2; protein_id "ENSMUSP00000119804.2"; transcript_support_level "5"; mgi_id "MGI:2441837"; tag "alternative_5_UTR"; tag "basic"; tag "appris_principal_1"; tag "CCDS"; ccdsid "CCDS14855.1"; havana_gene "OTTMUSG00000025352.1"; havana_transcript "OTTMUST00000062607.1";
chr1	HAVANA	UTR	25866988	25867167	0	-	.	gene_id "ENSMUSG00000033569.18"; transcript_id "ENSMUST00000135518.8"; gene_type "protein_coding"; gene_name "Adgrb3"; transcript_type "protein_coding"; transcript_name "Adgrb3-205"; exon_number 2; exon_id "ENSMUSE00000824399.2"; level 2; protein_id "ENSMUSP00000119804.2"; transcript_support_level "5"; mgi_id "MGI:2441837"; tag "alternative_5_UTR"; tag "basic"; tag "appris_principal_1"; tag "CCDS"; ccdsid "CCDS14855.1"; havana_gene "OTTMUSG00000025352.1"; havana_transcript "OTTMUST00000062607.1";
chr1	HAVANA	exon	25868543	25868592	0	-	.	gene_id "ENSMUSG00000033569.18"; transcript_id "ENSMUST00000135518.8"; gene_type "protein_coding"; gene_name "Adgrb3"; transcript_type "protein_coding"; transcript_name "Adgrb3-205"; exon_number 1; exon_id "ENSMUSE00000745316.2"; level 2; protein_id "ENSMUSP00000119804.2"; transcript_support_level "5"; mgi_id "MGI:2441837"; tag "alternative_5_UTR"; tag "basic"; tag "appris_principal_1"; tag "CCDS"; ccdsid "CCDS14855.1"; havana_gene "OTTMUSG00000025352.1"; havana_transcript "OTTMUST00000062607.1";
chr1	HAVANA	UTR	25868543	25868592	0	-	.	gene_id "ENSMUSG00000033569.18"; transcript_id "ENSMUST00000135518.8"; gene_type "protein_coding"; gene_name "Adgrb3"; transcript_type "protein_coding"; transcript_name "Adgrb3-205"; exon_number 1; exon_id "ENSMUSE00000745316.2"; level 2; protein_id "ENSMUSP00000119804.2"; transcript_support_level "5"; mgi_id "MGI:2441837"; tag "alternative_5_UTR"; tag "basic"; tag "appris_principal_1"; tag "CCDS"; ccdsid "CCDS14855.1"; havana_gene "OTTMUSG00000025352.1"; havana_transcript "OTTMUST00000062607.1";
chr1	ENSEMBL_gcm37	exon	25868543	25868592	0.0354479633136605	-	.	gene_id "ENSMUSG00000033569.18"; transcript_id "ENSMUSG00000033569.18_tx_20"; exon_id "chr1_25868543_25868592_-"; exonnum "1"; txlen "5307";
chr1	ENSEMBL_gcm37	exon	25868543	25868592	0.00519836247306445	-	.	gene_id "ENSMUSG00000033569.18"; transcript_id "ENSMUSG00000033569.18_tx_21"; exon_id "chr1_25868543_25868592_-"; exonnum "1"; txlen "5352";
chr1	HAVANA	exon	25868543	25868788	0	-	.	gene_id "ENSMUSG00000033569.18"; transcript_id "ENSMUST00000151309.8"; gene_type "protein_coding"; gene_name "Adgrb3"; transcript_type "protein_coding"; transcript_name "Adgrb3-207"; exon_number 1; exon_id "ENSMUSE00000741503.2"; level 2; protein_id "ENSMUSP00000116231.2"; transcript_support_level "1"; mgi_id "MGI:2441837"; tag "basic"; tag "Ensembl_canonical"; tag "GENCODE_Primary"; tag "appris_principal_1"; tag "CCDS"; ccdsid "CCDS14855.1"; havana_gene "OTTMUSG00000025352.1"; havana_transcript "OTTMUST00000062405.1";
chr1	HAVANA	UTR	25868543	25868788	0	-	.	gene_id "ENSMUSG00000033569.18"; transcript_id "ENSMUST00000151309.8"; gene_type "protein_coding"; gene_name "Adgrb3"; transcript_type "protein_coding"; transcript_name "Adgrb3-207"; exon_number 1; exon_id "ENSMUSE00000741503.2"; level 2; protein_id "ENSMUSP00000116231.2"; transcript_support_level "1"; mgi_id "MGI:2441837"; tag "basic"; tag "Ensembl_canonical"; tag "GENCODE_Primary"; tag "appris_principal_1"; tag "CCDS"; ccdsid "CCDS14855.1"; havana_gene "OTTMUSG00000025352.1"; havana_transcript "OTTMUST00000062405.1";
chr1	HAVANA	stop_codon	25868576	25868578	0	-	0	gene_id "ENSMUSG00000144247.1"; transcript_id "ENSMUST00000381787.1"; gene_type "protein_coding"; gene_name "ENSMUSG00000144247"; transcript_type "protein_coding"; transcript_name "ENSMUST00000381787"; exon_number 1; exon_id "ENSMUSE00001750662.2"; level 2; protein_id "ENSMUSP00000160163.1"; tag "basic"; tag "Ensembl_canonical"; tag "GENCODE_Primary"; tag "appris_principal_1";
chr1	HAVANA	UTR	25868576	25868578	0	-	.	gene_id "ENSMUSG00000144247.1"; transcript_id "ENSMUST00000381787.1"; gene_type "protein_coding"; gene_name "ENSMUSG00000144247"; transcript_type "protein_coding"; transcript_name "ENSMUST00000381787"; exon_number 1; exon_id "ENSMUSE00001750662.2"; level 2; protein_id "ENSMUSP00000160163.1"; tag "basic"; tag "Ensembl_canonical"; tag "GENCODE_Primary"; tag "appris_principal_1";
chr1	HAVANA	gene	25868576	25868653	0	-	.	gene_id "ENSMUSG00000144247.1"; gene_type "protein_coding"; gene_name "ENSMUSG00000144247"; level 2; tag "overlapping_locus";
chr1	HAVANA	transcript	25868576	25868653	0	-	.	gene_id "ENSMUSG00000144247.1"; transcript_id "ENSMUST00000381787.1"; gene_type "protein_coding"; gene_name "ENSMUSG00000144247"; transcript_type "protein_coding"; transcript_name "ENSMUST00000381787"; level 2; protein_id "ENSMUSP00000160163.1"; tag "basic"; tag "Ensembl_canonical"; tag "GENCODE_Primary"; tag "appris_principal_1";
chr1	HAVANA	exon	25868576	25868653	0	-	.	gene_id "ENSMUSG00000144247.1"; transcript_id "ENSMUST00000381787.1"; gene_type "protein_coding"; gene_name "ENSMUSG00000144247"; transcript_type "protein_coding"; transcript_name "ENSMUST00000381787"; exon_number 1; exon_id "ENSMUSE00001750662.2"; level 2; protein_id "ENSMUSP00000160163.1"; tag "basic"; tag "Ensembl_canonical"; tag "GENCODE_Primary"; tag "appris_principal_1";
chr1	HAVANA	CDS	25868579	25868653	0	-	0	gene_id "ENSMUSG00000144247.1"; transcript_id "ENSMUST00000381787.1"; gene_type "protein_coding"; gene_name "ENSMUSG00000144247"; transcript_type "protein_coding"; transcript_name "ENSMUST00000381787"; exon_number 1; exon_id "ENSMUSE00001750662.2"; level 2; protein_id "ENSMUSP00000160163.1"; tag "basic"; tag "Ensembl_canonical"; tag "GENCODE_Primary"; tag "appris_principal_1";
chr1	HAVANA	start_codon	25868651	25868653	0	-	0	gene_id "ENSMUSG00000144247.1"; transcript_id "ENSMUST00000381787.1"; gene_type "protein_coding"; gene_name "ENSMUSG00000144247"; transcript_type "protein_coding"; transcript_name "ENSMUST00000381787"; exon_number 1; exon_id "ENSMUSE00001750662.2"; level 2; protein_id "ENSMUSP00000160163.1"; tag "basic"; tag "Ensembl_canonical"; tag "GENCODE_Primary"; tag "appris_principal_1";
chr1	HAVANA	exon	25927067	25927414	0	-	.	gene_id "ENSMUSG00000130306.1"; transcript_id "ENSMUST00000298994.1"; gene_type "lncRNA"; gene_name "ENSMUSG00000130306"; transcript_type "lncRNA"; transcript_name "ENSMUST00000298994"; exon_number 5; exon_id "ENSMUSE00001591106.1"; level 2; tag "basic"; tag "Ensembl_canonical"; tag "GENCODE_Primary"; tag "TAGENE";
chr1	ENSEMBL_gcm37	exon	25927067	25927414	0.0138606921966386	-	.	gene_id "ENSMUSG00000130306.1"; transcript_id "ENSMUSG00000130306.1_tx_11"; exon_id "chr1_25927067_25927414_-"; exonnum "7"; txlen "928";
chr1	ENSEMBL_gcm37	exon	25927067	25927414	0.0138606921966386	-	.	gene_id "ENSMUSG00000130306.1"; transcript_id "ENSMUSG00000130306.1_tx_12"; exon_id "chr1_25927067_25927414_-"; exonnum "8"; txlen "1081";
chr1	ENSEMBL_gcm37	exon	25927067	25927414	0.0133035931052003	-	.	gene_id "ENSMUSG00000130306.1"; transcript_id "ENSMUSG00000130306.1_tx_13"; exon_id "chr1_25927067_25927414_-"; exonnum "6"; txlen "868";
chr1	ENSEMBL_gcm37	exon	25927067	25927414	0.0488649721192368	-	.	gene_id "ENSMUSG00000130306.1"; transcript_id "ENSMUSG00000130306.1_tx_4"; exon_id "chr1_25927067_25927414_-"; exonnum "5"; txlen "843";
chr1	ENSEMBL_gcm37	exon	25927067	25927414	0.0374219558250145	-	.	gene_id "ENSMUSG00000130306.1"; transcript_id "ENSMUSG00000130306.1_tx_5"; exon_id "chr1_25927067_25927414_-"; exonnum "6"; txlen "903";
chr1	ENSEMBL_gcm37	exon	25927067	25927414	0.0372175742709465	-	.	gene_id "ENSMUSG00000130306.1"; transcript_id "ENSMUSG00000130306.1_tx_6"; exon_id "chr1_25927067_25927414_-"; exonnum "7"; txlen "1056";
chr1	ENSEMBL_gcm37	exon	25927067	25927414	0.0285251506875163	-	.	gene_id "ENSMUSG00000130306.1"; transcript_id "ENSMUSG00000130306.1_tx_7"; exon_id "chr1_25927067_25927414_-"; exonnum "6"; txlen "797";
chr1	ENSEMBL_gcm37	exon	25927067	25927414	0.0285251506875163	-	.	gene_id "ENSMUSG00000130306.1"; transcript_id "ENSMUSG00000130306.1_tx_9"; exon_id "chr1_25927067_25927414_-"; exonnum "7"; txlen "950";
chr1	HAVANA	gene	25927067	25954891	0	-	.	gene_id "ENSMUSG00000130306.1"; gene_type "lncRNA"; gene_name "ENSMUSG00000130306"; level 2;
chr1	HAVANA	transcript	25927067	25954891	0	-	.	gene_id "ENSMUSG00000130306.1"; transcript_id "ENSMUST00000298994.1"; gene_type "lncRNA"; gene_name "ENSMUSG00000130306"; transcript_type "lncRNA"; transcript_name "ENSMUST00000298994"; level 2; tag "basic"; tag "Ensembl_canonical"; tag "GENCODE_Primary"; tag "TAGENE";
chr1	sragcm37_mid	exon	25927979	25928131	0.0138606921966386	-	.	gene_id "ENSMUSG00000130306.1"; transcript_id "ENSMUSG00000130306.1_tx_12"; exon_id "chr1_25927979_25928131_-"; exonnum "7"; txlen "1081";
chr1	sragcm37_mid	exon	25927979	25928131	0.0372175742709465	-	.	gene_id "ENSMUSG00000130306.1"; transcript_id "ENSMUSG00000130306.1_tx_6"; exon_id "chr1_25927979_25928131_-"; exonnum "6"; txlen "1056";
chr1	sragcm37_mid	exon	25927979	25928131	0.0285251506875163	-	.	gene_id "ENSMUSG00000130306.1"; transcript_id "ENSMUSG00000130306.1_tx_9"; exon_id "chr1_25927979_25928131_-"; exonnum "6"; txlen "950";
chr1	sragcm37_mid	exon	25928625	25928684	0.0138606921966386	-	.	gene_id "ENSMUSG00000130306.1"; transcript_id "ENSMUSG00000130306.1_tx_11"; exon_id "chr1_25928625_25928684_-"; exonnum "6"; txlen "928";
chr1	sragcm37_mid	exon	25928625	25928684	0.0138606921966386	-	.	gene_id "ENSMUSG00000130306.1"; transcript_id "ENSMUSG00000130306.1_tx_12"; exon_id "chr1_25928625_25928684_-"; exonnum "6"; txlen "1081";
chr1	sragcm37_mid	exon	25928625	25928684	0.0374219558250145	-	.	gene_id "ENSMUSG00000130306.1"; transcript_id "ENSMUSG00000130306.1_tx_5"; exon_id "chr1_25928625_25928684_-"; exonnum "5"; txlen "903";
chr1	sragcm37_mid	exon	25928625	25928684	0.0372175742709465	-	.	gene_id "ENSMUSG00000130306.1"; transcript_id "ENSMUSG00000130306.1_tx_6"; exon_id "chr1_25928625_25928684_-"; exonnum "5"; txlen "1056";
chr1	sragcm37_mid	exon	25928625	25928684	0.0285251506875163	-	.	gene_id "ENSMUSG00000130306.1"; transcript_id "ENSMUSG00000130306.1_tx_7"; exon_id "chr1_25928625_25928684_-"; exonnum "5"; txlen "797";
chr1	sragcm37_mid	exon	25928625	25928684	0.0285251506875163	-	.	gene_id "ENSMUSG00000130306.1"; transcript_id "ENSMUSG00000130306.1_tx_9"; exon_id "chr1_25928625_25928684_-"; exonnum "5"; txlen "950";
chr1	HAVANA	exon	25935113	25935307	0	-	.	gene_id "ENSMUSG00000130306.1"; transcript_id "ENSMUST00000298995.1"; gene_type "lncRNA"; gene_name "ENSMUSG00000130306"; transcript_type "lncRNA"; transcript_name "ENSMUST00000298995"; exon_number 5; exon_id "ENSMUSE00001591108.1"; level 2; tag "basic"; tag "TAGENE";
chr1	ENSEMBL_gcm37	exon	25935113	25935307	0.0942920388738265	-	.	gene_id "ENSMUSG00000130306.1"; transcript_id "ENSMUSG00000130306.1_tx_1"; exon_id "chr1_25935113_25935307_-"; exonnum "5"; txlen "690";
chr1	ENSEMBL_gcm37	exon	25935113	25935307	0.0138606921966386	-	.	gene_id "ENSMUSG00000130306.1"; transcript_id "ENSMUSG00000130306.1_tx_10"; exon_id "chr1_25935113_25935307_-"; exonnum "6"; txlen "715";
chr1	HAVANA	transcript	25935113	25954891	0	-	.	gene_id "ENSMUSG00000130306.1"; transcript_id "ENSMUST00000298995.1"; gene_type "lncRNA"; gene_name "ENSMUSG00000130306"; transcript_type "lncRNA"; transcript_name "ENSMUST00000298995"; level 2; tag "basic"; tag "TAGENE";
chr1	HAVANA	exon	25936052	25936099	0	-	.	gene_id "ENSMUSG00000130306.1"; transcript_id "ENSMUST00000298994.1"; gene_type "lncRNA"; gene_name "ENSMUSG00000130306"; transcript_type "lncRNA"; transcript_name "ENSMUST00000298994"; exon_number 4; exon_id "ENSMUSE00001591109.1"; level 2; tag "basic"; tag "Ensembl_canonical"; tag "GENCODE_Primary"; tag "TAGENE";
chr1	HAVANA	exon	25936052	25936099	0	-	.	gene_id "ENSMUSG00000130306.1"; transcript_id "ENSMUST00000298995.1"; gene_type "lncRNA"; gene_name "ENSMUSG00000130306"; transcript_type "lncRNA"; transcript_name "ENSMUST00000298995"; exon_number 4; exon_id "ENSMUSE00001591109.1"; level 2; tag "basic"; tag "TAGENE";
chr1	ENSEMBL_gcm37	exon	25936052	25936099	0.0942920388738265	-	.	gene_id "ENSMUSG00000130306.1"; transcript_id "ENSMUSG00000130306.1_tx_1"; exon_id "chr1_25936052_25936099_-"; exonnum "4"; txlen "690";
chr1	ENSEMBL_gcm37	exon	25936052	25936099	0.0138606921966386	-	.	gene_id "ENSMUSG00000130306.1"; transcript_id "ENSMUSG00000130306.1_tx_10"; exon_id "chr1_25936052_25936099_-"; exonnum "5"; txlen "715";
chr1	ENSEMBL_gcm37	exon	25936052	25936099	0.0138606921966386	-	.	gene_id "ENSMUSG00000130306.1"; transcript_id "ENSMUSG00000130306.1_tx_11"; exon_id "chr1_25936052_25936099_-"; exonnum "5"; txlen "928";
chr1	ENSEMBL_gcm37	exon	25936052	25936099	0.0138606921966386	-	.	gene_id "ENSMUSG00000130306.1"; transcript_id "ENSMUSG00000130306.1_tx_12"; exon_id "chr1_25936052_25936099_-"; exonnum "5"; txlen "1081";
chr1	ENSEMBL_gcm37	exon	25936052	25936099	0.0133035931052003	-	.	gene_id "ENSMUSG00000130306.1"; transcript_id "ENSMUSG00000130306.1_tx_13"; exon_id "chr1_25936052_25936099_-"; exonnum "5"; txlen "868";
chr1	ENSEMBL_gcm37	exon	25936052	25936099	0.0488649721192368	-	.	gene_id "ENSMUSG00000130306.1"; transcript_id "ENSMUSG00000130306.1_tx_4"; exon_id "chr1_25936052_25936099_-"; exonnum "4"; txlen "843";
chr1	ENSEMBL_gcm37	exon	25936052	25936099	0.0374219558250145	-	.	gene_id "ENSMUSG00000130306.1"; transcript_id "ENSMUSG00000130306.1_tx_5"; exon_id "chr1_25936052_25936099_-"; exonnum "4"; txlen "903";
chr1	ENSEMBL_gcm37	exon	25936052	25936099	0.0372175742709465	-	.	gene_id "ENSMUSG00000130306.1"; transcript_id "ENSMUSG00000130306.1_tx_6"; exon_id "chr1_25936052_25936099_-"; exonnum "4"; txlen "1056";
chr1	ENSEMBL_gcm37	exon	25936052	25936099	0.0285251506875163	-	.	gene_id "ENSMUSG00000130306.1"; transcript_id "ENSMUSG00000130306.1_tx_7"; exon_id "chr1_25936052_25936099_-"; exonnum "4"; txlen "797";
chr1	ENSEMBL_gcm37	exon	25936052	25936099	0.0285251506875163	-	.	gene_id "ENSMUSG00000130306.1"; transcript_id "ENSMUSG00000130306.1_tx_9"; exon_id "chr1_25936052_25936099_-"; exonnum "4"; txlen "950";
chr1	HAVANA	exon	25941992	25942083	0	-	.	gene_id "ENSMUSG00000130306.1"; transcript_id "ENSMUST00000298994.1"; gene_type "lncRNA"; gene_name "ENSMUSG00000130306"; transcript_type "lncRNA"; transcript_name "ENSMUST00000298994"; exon_number 3; exon_id "ENSMUSE00001591107.1"; level 2; tag "basic"; tag "Ensembl_canonical"; tag "GENCODE_Primary"; tag "TAGENE";
chr1	HAVANA	exon	25941992	25942083	0	-	.	gene_id "ENSMUSG00000130306.1"; transcript_id "ENSMUST00000298995.1"; gene_type "lncRNA"; gene_name "ENSMUSG00000130306"; transcript_type "lncRNA"; transcript_name "ENSMUST00000298995"; exon_number 3; exon_id "ENSMUSE00001591107.1"; level 2; tag "basic"; tag "TAGENE";
chr1	ENSEMBL_gcm37	exon	25941992	25942083	0.0942920388738265	-	.	gene_id "ENSMUSG00000130306.1"; transcript_id "ENSMUSG00000130306.1_tx_1"; exon_id "chr1_25941992_25942083_-"; exonnum "3"; txlen "690";
chr1	ENSEMBL_gcm37	exon	25941992	25942083	0.0138606921966386	-	.	gene_id "ENSMUSG00000130306.1"; transcript_id "ENSMUSG00000130306.1_tx_10"; exon_id "chr1_25941992_25942083_-"; exonnum "4"; txlen "715";
chr1	ENSEMBL_gcm37	exon	25941992	25942083	0.0138606921966386	-	.	gene_id "ENSMUSG00000130306.1"; transcript_id "ENSMUSG00000130306.1_tx_11"; exon_id "chr1_25941992_25942083_-"; exonnum "4"; txlen "928";
chr1	ENSEMBL_gcm37	exon	25941992	25942083	0.0138606921966386	-	.	gene_id "ENSMUSG00000130306.1"; transcript_id "ENSMUSG00000130306.1_tx_12"; exon_id "chr1_25941992_25942083_-"; exonnum "4"; txlen "1081";
chr1	ENSEMBL_gcm37	exon	25941992	25942083	0.0133035931052003	-	.	gene_id "ENSMUSG00000130306.1"; transcript_id "ENSMUSG00000130306.1_tx_13"; exon_id "chr1_25941992_25942083_-"; exonnum "4"; txlen "868";
chr1	ENSEMBL_gcm37	exon	25941992	25942083	0.0488649721192368	-	.	gene_id "ENSMUSG00000130306.1"; transcript_id "ENSMUSG00000130306.1_tx_4"; exon_id "chr1_25941992_25942083_-"; exonnum "3"; txlen "843";
chr1	ENSEMBL_gcm37	exon	25941992	25942083	0.0374219558250145	-	.	gene_id "ENSMUSG00000130306.1"; transcript_id "ENSMUSG00000130306.1_tx_5"; exon_id "chr1_25941992_25942083_-"; exonnum "3"; txlen "903";
chr1	ENSEMBL_gcm37	exon	25941992	25942083	0.0372175742709465	-	.	gene_id "ENSMUSG00000130306.1"; transcript_id "ENSMUSG00000130306.1_tx_6"; exon_id "chr1_25941992_25942083_-"; exonnum "3"; txlen "1056";
chr1	ENSEMBL_gcm37	exon	25941992	25942083	0.0285251506875163	-	.	gene_id "ENSMUSG00000130306.1"; transcript_id "ENSMUSG00000130306.1_tx_7"; exon_id "chr1_25941992_25942083_-"; exonnum "3"; txlen "797";
chr1	ENSEMBL_gcm37	exon	25941992	25942083	0.0285251506875163	-	.	gene_id "ENSMUSG00000130306.1"; transcript_id "ENSMUSG00000130306.1_tx_9"; exon_id "chr1_25941992_25942083_-"; exonnum "3"; txlen "950";
chr1	sragcm37_mid	exon	25942583	25942713	0.0942920388738265	-	.	gene_id "ENSMUSG00000130306.1"; transcript_id "ENSMUSG00000130306.1_tx_1"; exon_id "chr1_25942583_25942713_-"; exonnum "2"; txlen "690";
chr1	sragcm37_mid	exon	25942583	25942713	0.0138606921966386	-	.	gene_id "ENSMUSG00000130306.1"; transcript_id "ENSMUSG00000130306.1_tx_10"; exon_id "chr1_25942583_25942713_-"; exonnum "3"; txlen "715";
chr1	sragcm37_mid	exon	25942583	25942713	0.0138606921966386	-	.	gene_id "ENSMUSG00000130306.1"; transcript_id "ENSMUSG00000130306.1_tx_11"; exon_id "chr1_25942583_25942713_-"; exonnum "3"; txlen "928";
chr1	sragcm37_mid	exon	25942583	25942713	0.0138606921966386	-	.	gene_id "ENSMUSG00000130306.1"; transcript_id "ENSMUSG00000130306.1_tx_12"; exon_id "chr1_25942583_25942713_-"; exonnum "3"; txlen "1081";
chr1	sragcm37_mid	exon	25942583	25942713	0.0133035931052003	-	.	gene_id "ENSMUSG00000130306.1"; transcript_id "ENSMUSG00000130306.1_tx_13"; exon_id "chr1_25942583_25942713_-"; exonnum "3"; txlen "868";
chr1	sragcm37_mid	exon	25942583	25942713	0.0488649721192368	-	.	gene_id "ENSMUSG00000130306.1"; transcript_id "ENSMUSG00000130306.1_tx_4"; exon_id "chr1_25942583_25942713_-"; exonnum "2"; txlen "843";
chr1	sragcm37_mid	exon	25942583	25942713	0.0374219558250145	-	.	gene_id "ENSMUSG00000130306.1"; transcript_id "ENSMUSG00000130306.1_tx_5"; exon_id "chr1_25942583_25942713_-"; exonnum "2"; txlen "903";
chr1	sragcm37_mid	exon	25942583	25942713	0.0372175742709465	-	.	gene_id "ENSMUSG00000130306.1"; transcript_id "ENSMUSG00000130306.1_tx_6"; exon_id "chr1_25942583_25942713_-"; exonnum "2"; txlen "1056";
chr1	sragcm37_ss	exon	25943327	25943550	0.0942920388738265	-	.	gene_id "ENSMUSG00000130306.1"; transcript_id "ENSMUSG00000130306.1_tx_1"; exon_id "chr1_25943327_25943550_-"; exonnum "1"; txlen "690";
chr1	sragcm37_ss	exon	25943327	25943550	0.0488649721192368	-	.	gene_id "ENSMUSG00000130306.1"; transcript_id "ENSMUSG00000130306.1_tx_4"; exon_id "chr1_25943327_25943550_-"; exonnum "1"; txlen "843";
chr1	sragcm37_ss	exon	25943327	25943550	0.0374219558250145	-	.	gene_id "ENSMUSG00000130306.1"; transcript_id "ENSMUSG00000130306.1_tx_5"; exon_id "chr1_25943327_25943550_-"; exonnum "1"; txlen "903";
chr1	sragcm37_ss	exon	25943327	25943550	0.0372175742709465	-	.	gene_id "ENSMUSG00000130306.1"; transcript_id "ENSMUSG00000130306.1_tx_6"; exon_id "chr1_25943327_25943550_-"; exonnum "1"; txlen "1056";
chr1	HAVANA	exon	25947273	25947421	0	-	.	gene_id "ENSMUSG00000130306.1"; transcript_id "ENSMUST00000298994.1"; gene_type "lncRNA"; gene_name "ENSMUSG00000130306"; transcript_type "lncRNA"; transcript_name "ENSMUST00000298994"; exon_number 2; exon_id "ENSMUSE00001591105.1"; level 2; tag "basic"; tag "Ensembl_canonical"; tag "GENCODE_Primary"; tag "TAGENE";
chr1	HAVANA	exon	25947273	25947421	0	-	.	gene_id "ENSMUSG00000130306.1"; transcript_id "ENSMUST00000298995.1"; gene_type "lncRNA"; gene_name "ENSMUSG00000130306"; transcript_type "lncRNA"; transcript_name "ENSMUST00000298995"; exon_number 2; exon_id "ENSMUSE00001591105.1"; level 2; tag "basic"; tag "TAGENE";
chr1	ENSEMBL_gcm37	exon	25947273	25947421	0.0138606921966386	-	.	gene_id "ENSMUSG00000130306.1"; transcript_id "ENSMUSG00000130306.1_tx_10"; exon_id "chr1_25947273_25947421_-"; exonnum "2"; txlen "715";
chr1	ENSEMBL_gcm37	exon	25947273	25947421	0.0138606921966386	-	.	gene_id "ENSMUSG00000130306.1"; transcript_id "ENSMUSG00000130306.1_tx_11"; exon_id "chr1_25947273_25947421_-"; exonnum "2"; txlen "928";
chr1	ENSEMBL_gcm37	exon	25947273	25947421	0.0138606921966386	-	.	gene_id "ENSMUSG00000130306.1"; transcript_id "ENSMUSG00000130306.1_tx_12"; exon_id "chr1_25947273_25947421_-"; exonnum "2"; txlen "1081";
chr1	ENSEMBL_gcm37	exon	25947273	25947421	0.0133035931052003	-	.	gene_id "ENSMUSG00000130306.1"; transcript_id "ENSMUSG00000130306.1_tx_13"; exon_id "chr1_25947273_25947421_-"; exonnum "2"; txlen "868";
chr1	ENSEMBL_gcm37	exon	25947273	25947421	0.0285251506875163	-	.	gene_id "ENSMUSG00000130306.1"; transcript_id "ENSMUSG00000130306.1_tx_7"; exon_id "chr1_25947273_25947421_-"; exonnum "2"; txlen "797";
chr1	ENSEMBL_gcm37	exon	25947273	25947421	0.0285251506875163	-	.	gene_id "ENSMUSG00000130306.1"; transcript_id "ENSMUSG00000130306.1_tx_9"; exon_id "chr1_25947273_25947421_-"; exonnum "2"; txlen "950";
chr1	HAVANA	exon	25954792	25954891	0	-	.	gene_id "ENSMUSG00000130306.1"; transcript_id "ENSMUST00000298994.1"; gene_type "lncRNA"; gene_name "ENSMUSG00000130306"; transcript_type "lncRNA"; transcript_name "ENSMUST00000298994"; exon_number 1; exon_id "ENSMUSE00001591104.1"; level 2; tag "basic"; tag "Ensembl_canonical"; tag "GENCODE_Primary"; tag "TAGENE";
chr1	HAVANA	exon	25954792	25954891	0	-	.	gene_id "ENSMUSG00000130306.1"; transcript_id "ENSMUST00000298995.1"; gene_type "lncRNA"; gene_name "ENSMUSG00000130306"; transcript_type "lncRNA"; transcript_name "ENSMUST00000298995"; exon_number 1; exon_id "ENSMUSE00001591104.1"; level 2; tag "basic"; tag "TAGENE";
chr1	ENSEMBL_gcm37	exon	25954792	25954891	0.0138606921966386	-	.	gene_id "ENSMUSG00000130306.1"; transcript_id "ENSMUSG00000130306.1_tx_10"; exon_id "chr1_25954792_25954891_-"; exonnum "1"; txlen "715";
chr1	ENSEMBL_gcm37	exon	25954792	25954891	0.0138606921966386	-	.	gene_id "ENSMUSG00000130306.1"; transcript_id "ENSMUSG00000130306.1_tx_11"; exon_id "chr1_25954792_25954891_-"; exonnum "1"; txlen "928";
chr1	ENSEMBL_gcm37	exon	25954792	25954891	0.0138606921966386	-	.	gene_id "ENSMUSG00000130306.1"; transcript_id "ENSMUSG00000130306.1_tx_12"; exon_id "chr1_25954792_25954891_-"; exonnum "1"; txlen "1081";
chr1	ENSEMBL_gcm37	exon	25954792	25954891	0.0133035931052003	-	.	gene_id "ENSMUSG00000130306.1"; transcript_id "ENSMUSG00000130306.1_tx_13"; exon_id "chr1_25954792_25954891_-"; exonnum "1"; txlen "868";
chr1	ENSEMBL_gcm37	exon	25954792	25954891	0.0285251506875163	-	.	gene_id "ENSMUSG00000130306.1"; transcript_id "ENSMUSG00000130306.1_tx_7"; exon_id "chr1_25954792_25954891_-"; exonnum "1"; txlen "797";
chr1	ENSEMBL_gcm37	exon	25954792	25954891	0.0285251506875163	-	.	gene_id "ENSMUSG00000130306.1"; transcript_id "ENSMUSG00000130306.1_tx_9"; exon_id "chr1_25954792_25954891_-"; exonnum "1"; txlen "950";
chr1	HAVANA	gene	26035685	26036240	0	-	.	gene_id "ENSMUSG00000101618.2"; gene_type "processed_pseudogene"; gene_name "Gm18443"; level 2; mgi_id "MGI:5010628"; havana_gene "OTTMUSG00000046461.1";
chr1	HAVANA	transcript	26035685	26036240	0	-	.	gene_id "ENSMUSG00000101618.2"; transcript_id "ENSMUST00000185358.2"; gene_type "processed_pseudogene"; gene_name "Gm18443"; transcript_type "processed_pseudogene"; transcript_name "Gm18443-201"; level 2; transcript_support_level "NA"; mgi_id "MGI:5010628"; ont "PGO:0000004"; tag "basic"; tag "Ensembl_canonical"; tag "GENCODE_Primary"; havana_gene "OTTMUSG00000046461.1"; havana_transcript "OTTMUST00000120951.1";
chr1	HAVANA	exon	26035685	26036240	0	-	.	gene_id "ENSMUSG00000101618.2"; transcript_id "ENSMUST00000185358.2"; gene_type "processed_pseudogene"; gene_name "Gm18443"; transcript_type "processed_pseudogene"; transcript_name "Gm18443-201"; exon_number 1; exon_id "ENSMUSE00001327923.2"; level 2; transcript_support_level "NA"; mgi_id "MGI:5010628"; ont "PGO:0000004"; tag "basic"; tag "Ensembl_canonical"; tag "GENCODE_Primary"; havana_gene "OTTMUSG00000046461.1"; havana_transcript "OTTMUST00000120951.1";
chr1	sragcm37_es	exon	26698286	26698468	0.0127402720553873	-	.	gene_id "ENSMUSG00000073722.4"; transcript_id "ENSMUSG00000073722.4_tx_2"; exon_id "chr1_26698286_26698468_-"; exonnum "3"; txlen "532";
chr1	sragcm37_mid	exon	26707714	26707842	0.0127402720553873	-	.	gene_id "ENSMUSG00000073722.4"; transcript_id "ENSMUSG00000073722.4_tx_2"; exon_id "chr1_26707714_26707842_-"; exonnum "2"; txlen "532";
chr1	HAVANA	UTR	26720895	26721035	0	-	.	gene_id "ENSMUSG00000073722.4"; transcript_id "ENSMUST00000097801.4"; gene_type "protein_coding"; gene_name "Spata31e2"; transcript_type "protein_coding"; transcript_name "Spata31e2-201"; exon_number 2; exon_id "ENSMUSE00000630501.4"; level 2; protein_id "ENSMUSP00000095410.4"; transcript_support_level "1"; mgi_id "MGI:3588222"; tag "basic"; tag "Ensembl_canonical"; tag "GENCODE_Primary"; tag "appris_principal_1"; tag "CCDS"; ccdsid "CCDS14856.1"; havana_gene "OTTMUSG00000039939.1"; havana_transcript "OTTMUST00000103780.1";
chr1	HAVANA	exon	26720895	26724992	0	-	.	gene_id "ENSMUSG00000073722.4"; transcript_id "ENSMUST00000097801.4"; gene_type "protein_coding"; gene_name "Spata31e2"; transcript_type "protein_coding"; transcript_name "Spata31e2-201"; exon_number 2; exon_id "ENSMUSE00000630501.4"; level 2; protein_id "ENSMUSP00000095410.4"; transcript_support_level "1"; mgi_id "MGI:3588222"; tag "basic"; tag "Ensembl_canonical"; tag "GENCODE_Primary"; tag "appris_principal_1"; tag "CCDS"; ccdsid "CCDS14856.1"; havana_gene "OTTMUSG00000039939.1"; havana_transcript "OTTMUST00000103780.1";
chr1	HAVANA	gene	26720895	26726541	0	-	.	gene_id "ENSMUSG00000073722.4"; gene_type "protein_coding"; gene_name "Spata31e2"; level 2; mgi_id "MGI:3588222"; havana_gene "OTTMUSG00000039939.1";
chr1	HAVANA	transcript	26720895	26726541	0	-	.	gene_id "ENSMUSG00000073722.4"; transcript_id "ENSMUST00000097801.4"; gene_type "protein_coding"; gene_name "Spata31e2"; transcript_type "protein_coding"; transcript_name "Spata31e2-201"; level 2; protein_id "ENSMUSP00000095410.4"; transcript_support_level "1"; mgi_id "MGI:3588222"; tag "basic"; tag "Ensembl_canonical"; tag "GENCODE_Primary"; tag "appris_principal_1"; tag "CCDS"; ccdsid "CCDS14856.1"; havana_gene "OTTMUSG00000039939.1"; havana_transcript "OTTMUST00000103780.1";
chr1	HAVANA	stop_codon	26721033	26721035	0	-	0	gene_id "ENSMUSG00000073722.4"; transcript_id "ENSMUST00000097801.4"; gene_type "protein_coding"; gene_name "Spata31e2"; transcript_type "protein_coding"; transcript_name "Spata31e2-201"; exon_number 2; exon_id "ENSMUSE00000630501.4"; level 2; protein_id "ENSMUSP00000095410.4"; transcript_support_level "1"; mgi_id "MGI:3588222"; tag "basic"; tag "Ensembl_canonical"; tag "GENCODE_Primary"; tag "appris_principal_1"; tag "CCDS"; ccdsid "CCDS14856.1"; havana_gene "OTTMUSG00000039939.1"; havana_transcript "OTTMUST00000103780.1";
chr1	HAVANA	CDS	26721036	26724992	0	-	0	gene_id "ENSMUSG00000073722.4"; transcript_id "ENSMUST00000097801.4"; gene_type "protein_coding"; gene_name "Spata31e2"; transcript_type "protein_coding"; transcript_name "Spata31e2-201"; exon_number 2; exon_id "ENSMUSE00000630501.4"; level 2; protein_id "ENSMUSP00000095410.4"; transcript_support_level "1"; mgi_id "MGI:3588222"; tag "basic"; tag "Ensembl_canonical"; tag "GENCODE_Primary"; tag "appris_principal_1"; tag "CCDS"; ccdsid "CCDS14856.1"; havana_gene "OTTMUSG00000039939.1"; havana_transcript "OTTMUST00000103780.1";
chr1	HAVANA	CDS	26726322	26726507	0	-	0	gene_id "ENSMUSG00000073722.4"; transcript_id "ENSMUST00000097801.4"; gene_type "protein_coding"; gene_name "Spata31e2"; transcript_type "protein_coding"; transcript_name "Spata31e2-201"; exon_number 1; exon_id "ENSMUSE00000630502.2"; level 2; protein_id "ENSMUSP00000095410.4"; transcript_support_level "1"; mgi_id "MGI:3588222"; tag "basic"; tag "Ensembl_canonical"; tag "GENCODE_Primary"; tag "appris_principal_1"; tag "CCDS"; ccdsid "CCDS14856.1"; havana_gene "OTTMUSG00000039939.1"; havana_transcript "OTTMUST00000103780.1";
chr1	HAVANA	exon	26726322	26726541	0	-	.	gene_id "ENSMUSG00000073722.4"; transcript_id "ENSMUST00000097801.4"; gene_type "protein_coding"; gene_name "Spata31e2"; transcript_type "protein_coding"; transcript_name "Spata31e2-201"; exon_number 1; exon_id "ENSMUSE00000630502.2"; level 2; protein_id "ENSMUSP00000095410.4"; transcript_support_level "1"; mgi_id "MGI:3588222"; tag "basic"; tag "Ensembl_canonical"; tag "GENCODE_Primary"; tag "appris_principal_1"; tag "CCDS"; ccdsid "CCDS14856.1"; havana_gene "OTTMUSG00000039939.1"; havana_transcript "OTTMUST00000103780.1";
chr1	ENSEMBL_gcm37	exon	26726322	26726541	0.0127402720553873	-	.	gene_id "ENSMUSG00000073722.4"; transcript_id "ENSMUSG00000073722.4_tx_2"; exon_id "chr1_26726322_26726541_-"; exonnum "1"; txlen "532";
chr1	HAVANA	start_codon	26726505	26726507	0	-	0	gene_id "ENSMUSG00000073722.4"; transcript_id "ENSMUST00000097801.4"; gene_type "protein_coding"; gene_name "Spata31e2"; transcript_type "protein_coding"; transcript_name "Spata31e2-201"; exon_number 1; exon_id "ENSMUSE00000630502.2"; level 2; protein_id "ENSMUSP00000095410.4"; transcript_support_level "1"; mgi_id "MGI:3588222"; tag "basic"; tag "Ensembl_canonical"; tag "GENCODE_Primary"; tag "appris_principal_1"; tag "CCDS"; ccdsid "CCDS14856.1"; havana_gene "OTTMUSG00000039939.1"; havana_transcript "OTTMUST00000103780.1";
chr1	HAVANA	UTR	26726508	26726541	0	-	.	gene_id "ENSMUSG00000073722.4"; transcript_id "ENSMUST00000097801.4"; gene_type "protein_coding"; gene_name "Spata31e2"; transcript_type "protein_coding"; transcript_name "Spata31e2-201"; exon_number 1; exon_id "ENSMUSE00000630502.2"; level 2; protein_id "ENSMUSP00000095410.4"; transcript_support_level "1"; mgi_id "MGI:3588222"; tag "basic"; tag "Ensembl_canonical"; tag "GENCODE_Primary"; tag "appris_principal_1"; tag "CCDS"; ccdsid "CCDS14856.1"; havana_gene "OTTMUSG00000039939.1"; havana_transcript "OTTMUST00000103780.1";
chr1	ENSEMBL	gene	26998184	26998302	0	-	.	gene_id "ENSMUSG00000119695.1"; gene_type "rRNA"; gene_name "n-R5s209"; level 3; mgi_id "MGI:4422074";
chr1	ENSEMBL	transcript	26998184	26998302	0	-	.	gene_id "ENSMUSG00000119695.1"; transcript_id "ENSMUST00000240339.1"; gene_type "rRNA"; gene_name "n-R5s209"; transcript_type "rRNA"; transcript_name "n-R5s209-201"; level 3; mgi_id "MGI:4422074"; tag "basic"; tag "Ensembl_canonical"; tag "GENCODE_Primary";
chr1	ENSEMBL	exon	26998184	26998302	0	-	.	gene_id "ENSMUSG00000119695.1"; transcript_id "ENSMUST00000240339.1"; gene_type "rRNA"; gene_name "n-R5s209"; transcript_type "rRNA"; transcript_name "n-R5s209-201"; exon_number 1; exon_id "ENSMUSE00001022433.2"; level 3; mgi_id "MGI:4422074"; tag "basic"; tag "Ensembl_canonical"; tag "GENCODE_Primary";
chr1	HAVANA	exon	27208285	27208685	0	-	.	gene_id "ENSMUSG00000133566.1"; transcript_id "ENSMUST00000318714.1"; gene_type "lncRNA"; gene_name "ENSMUSG00000133566"; transcript_type "lncRNA"; transcript_name "ENSMUST00000318714"; exon_number 3; exon_id "ENSMUSE00001629254.1"; level 2; tag "Ensembl_canonical"; tag "GENCODE_Primary"; tag "TAGENE";
chr1	HAVANA	gene	27208285	27285978	0	-	.	gene_id "ENSMUSG00000133566.1"; gene_type "lncRNA"; gene_name "ENSMUSG00000133566"; level 2;
chr1	HAVANA	transcript	27208285	27285978	0	-	.	gene_id "ENSMUSG00000133566.1"; transcript_id "ENSMUST00000318714.1"; gene_type "lncRNA"; gene_name "ENSMUSG00000133566"; transcript_type "lncRNA"; transcript_name "ENSMUST00000318714"; level 2; tag "Ensembl_canonical"; tag "GENCODE_Primary"; tag "TAGENE";
chr1	HAVANA	exon	27208290	27208685	0	-	.	gene_id "ENSMUSG00000133566.1"; transcript_id "ENSMUST00000318715.1"; gene_type "lncRNA"; gene_name "ENSMUSG00000133566"; transcript_type "lncRNA"; transcript_name "ENSMUST00000318715"; exon_number 2; exon_id "ENSMUSE00001629264.1"; level 2; tag "TAGENE";
chr1	ENSEMBL_gcm37	exon	27208290	27208685	0.00210422361029802	-	.	gene_id "ENSMUSG00000133566.1"; transcript_id "ENSMUSG00000133566.1_tx_9"; exon_id "chr1_27208290_27208685_-"; exonnum "7"; txlen "886";
chr1	HAVANA	transcript	27208290	27285967	0	-	.	gene_id "ENSMUSG00000133566.1"; transcript_id "ENSMUST00000318715.1"; gene_type "lncRNA"; gene_name "ENSMUSG00000133566"; transcript_type "lncRNA"; transcript_name "ENSMUST00000318715"; level 2; tag "TAGENE";
chr1	HAVANA	exon	27208293	27208685	0	-	.	gene_id "ENSMUSG00000133566.1"; transcript_id "ENSMUST00000318717.1"; gene_type "lncRNA"; gene_name "ENSMUSG00000133566"; transcript_type "lncRNA"; transcript_name "ENSMUST00000318717"; exon_number 3; exon_id "ENSMUSE00001629262.1"; level 2; tag "basic"; tag "TAGENE";
chr1	HAVANA	exon	27208293	27208685	0	-	.	gene_id "ENSMUSG00000133566.1"; transcript_id "ENSMUST00000318716.1"; gene_type "lncRNA"; gene_name "ENSMUSG00000133566"; transcript_type "lncRNA"; transcript_name "ENSMUST00000318716"; exon_number 4; exon_id "ENSMUSE00001629262.1"; level 2; tag "TAGENE";
chr1	HAVANA	transcript	27208293	27276843	0	-	.	gene_id "ENSMUSG00000133566.1"; transcript_id "ENSMUST00000318717.1"; gene_type "lncRNA"; gene_name "ENSMUSG00000133566"; transcript_type "lncRNA"; transcript_name "ENSMUST00000318717"; level 2; tag "basic"; tag "TAGENE";
chr1	HAVANA	transcript	27208293	27285963	0	-	.	gene_id "ENSMUSG00000133566.1"; transcript_id "ENSMUST00000318716.1"; gene_type "lncRNA"; gene_name "ENSMUSG00000133566"; transcript_type "lncRNA"; transcript_name "ENSMUST00000318716"; level 2; tag "TAGENE";
chr1	HAVANA	exon	27259222	27259756	0	-	.	gene_id "ENSMUSG00000133566.1"; transcript_id "ENSMUST00000318718.1"; gene_type "lncRNA"; gene_name "ENSMUSG00000133566"; transcript_type "lncRNA"; transcript_name "ENSMUST00000318718"; exon_number 4; exon_id "ENSMUSE00001629255.1"; level 2; tag "basic"; tag "TAGENE";
chr1	ENSEMBL_gcm37	exon	27259222	27259756	0.00210422361029802	-	.	gene_id "ENSMUSG00000133566.1"; transcript_id "ENSMUSG00000133566.1_tx_8"; exon_id "chr1_27259222_27259756_-"; exonnum "7"; txlen "1025";
chr1	HAVANA	transcript	27259222	27285963	0	-	.	gene_id "ENSMUSG00000133566.1"; transcript_id "ENSMUST00000318718.1"; gene_type "lncRNA"; gene_name "ENSMUSG00000133566"; transcript_type "lncRNA"; transcript_name "ENSMUST00000318718"; level 2; tag "basic"; tag "TAGENE";
chr1	HAVANA	exon	27262121	27262301	0	-	.	gene_id "ENSMUSG00000133566.1"; transcript_id "ENSMUST00000318717.1"; gene_type "lncRNA"; gene_name "ENSMUSG00000133566"; transcript_type "lncRNA"; transcript_name "ENSMUST00000318717"; exon_number 2; exon_id "ENSMUSE00001629258.1"; level 2; tag "basic"; tag "TAGENE";
chr1	HAVANA	exon	27262121	27262301	0	-	.	gene_id "ENSMUSG00000133566.1"; transcript_id "ENSMUST00000318718.1"; gene_type "lncRNA"; gene_name "ENSMUSG00000133566"; transcript_type "lncRNA"; transcript_name "ENSMUST00000318718"; exon_number 3; exon_id "ENSMUSE00001629258.1"; level 2; tag "basic"; tag "TAGENE";
chr1	ENSEMBL_gcm37	exon	27262121	27262301	0.00210422361029802	-	.	gene_id "ENSMUSG00000133566.1"; transcript_id "ENSMUSG00000133566.1_tx_8"; exon_id "chr1_27262121_27262301_-"; exonnum "6"; txlen "1025";
chr1	ENSEMBL_gcm37	exon	27262121	27262301	0.00210422361029802	-	.	gene_id "ENSMUSG00000133566.1"; transcript_id "ENSMUSG00000133566.1_tx_9"; exon_id "chr1_27262121_27262301_-"; exonnum "6"; txlen "886";
chr1	HAVANA	exon	27276761	27276840	0	-	.	gene_id "ENSMUSG00000133566.1"; transcript_id "ENSMUST00000318714.1"; gene_type "lncRNA"; gene_name "ENSMUSG00000133566"; transcript_type "lncRNA"; transcript_name "ENSMUST00000318714"; exon_number 2; exon_id "ENSMUSE00001629261.1"; level 2; tag "Ensembl_canonical"; tag "GENCODE_Primary"; tag "TAGENE";
chr1	HAVANA	exon	27276761	27276840	0	-	.	gene_id "ENSMUSG00000133566.1"; transcript_id "ENSMUST00000318716.1"; gene_type "lncRNA"; gene_name "ENSMUSG00000133566"; transcript_type "lncRNA"; transcript_name "ENSMUST00000318716"; exon_number 3; exon_id "ENSMUSE00001629261.1"; level 2; tag "TAGENE";
chr1	HAVANA	exon	27276761	27276840	0	-	.	gene_id "ENSMUSG00000133566.1"; transcript_id "ENSMUST00000318718.1"; gene_type "lncRNA"; gene_name "ENSMUSG00000133566"; transcript_type "lncRNA"; transcript_name "ENSMUST00000318718"; exon_number 2; exon_id "ENSMUSE00001629261.1"; level 2; tag "basic"; tag "TAGENE";
chr1	ENSEMBL_gcm37	exon	27276761	27276840	0.00210422361029802	-	.	gene_id "ENSMUSG00000133566.1"; transcript_id "ENSMUSG00000133566.1_tx_8"; exon_id "chr1_27276761_27276840_-"; exonnum "5"; txlen "1025";
chr1	ENSEMBL_gcm37	exon	27276761	27276840	0.00210422361029802	-	.	gene_id "ENSMUSG00000133566.1"; transcript_id "ENSMUSG00000133566.1_tx_9"; exon_id "chr1_27276761_27276840_-"; exonnum "5"; txlen "886";
chr1	HAVANA	exon	27276761	27276843	0	-	.	gene_id "ENSMUSG00000133566.1"; transcript_id "ENSMUST00000318717.1"; gene_type "lncRNA"; gene_name "ENSMUSG00000133566"; transcript_type "lncRNA"; transcript_name "ENSMUST00000318717"; exon_number 1; exon_id "ENSMUSE00001629263.1"; level 2; tag "basic"; tag "TAGENE";
chr1	sragcm37_mid	exon	27278272	27278288	0.00210422361029802	-	.	gene_id "ENSMUSG00000133566.1"; transcript_id "ENSMUSG00000133566.1_tx_8"; exon_id "chr1_27278272_27278288_-"; exonnum "4"; txlen "1025";
chr1	sragcm37_mid	exon	27278272	27278288	0.00210422361029802	-	.	gene_id "ENSMUSG00000133566.1"; transcript_id "ENSMUSG00000133566.1_tx_9"; exon_id "chr1_27278272_27278288_-"; exonnum "4"; txlen "886";
chr1	sragcm37_mid	exon	27278448	27278472	0.00210422361029802	-	.	gene_id "ENSMUSG00000133566.1"; transcript_id "ENSMUSG00000133566.1_tx_8"; exon_id "chr1_27278448_27278472_-"; exonnum "3"; txlen "1025";
chr1	sragcm37_mid	exon	27278448	27278472	0.00210422361029802	-	.	gene_id "ENSMUSG00000133566.1"; transcript_id "ENSMUSG00000133566.1_tx_9"; exon_id "chr1_27278448_27278472_-"; exonnum "3"; txlen "886";
chr1	HAVANA	exon	27283215	27283312	0	-	.	gene_id "ENSMUSG00000133566.1"; transcript_id "ENSMUST00000318716.1"; gene_type "lncRNA"; gene_name "ENSMUSG00000133566"; transcript_type "lncRNA"; transcript_name "ENSMUST00000318716"; exon_number 2; exon_id "ENSMUSE00001629260.1"; level 2; tag "TAGENE";
chr1	ENSEMBL_gcm37	exon	27283215	27283312	0.00210422361029802	-	.	gene_id "ENSMUSG00000133566.1"; transcript_id "ENSMUSG00000133566.1_tx_8"; exon_id "chr1_27283215_27283312_-"; exonnum "2"; txlen "1025";
chr1	ENSEMBL_gcm37	exon	27283215	27283312	0.00210422361029802	-	.	gene_id "ENSMUSG00000133566.1"; transcript_id "ENSMUSG00000133566.1_tx_9"; exon_id "chr1_27283215_27283312_-"; exonnum "2"; txlen "886";
chr1	HAVANA	exon	27285879	27285963	0	-	.	gene_id "ENSMUSG00000133566.1"; transcript_id "ENSMUST00000318716.1"; gene_type "lncRNA"; gene_name "ENSMUSG00000133566"; transcript_type "lncRNA"; transcript_name "ENSMUST00000318716"; exon_number 1; exon_id "ENSMUSE00001629259.1"; level 2; tag "TAGENE";
chr1	HAVANA	exon	27285879	27285963	0	-	.	gene_id "ENSMUSG00000133566.1"; transcript_id "ENSMUST00000318718.1"; gene_type "lncRNA"; gene_name "ENSMUSG00000133566"; transcript_type "lncRNA"; transcript_name "ENSMUST00000318718"; exon_number 1; exon_id "ENSMUSE00001629259.1"; level 2; tag "basic"; tag "TAGENE";
chr1	HAVANA	exon	27285879	27285967	0	-	.	gene_id "ENSMUSG00000133566.1"; transcript_id "ENSMUST00000318715.1"; gene_type "lncRNA"; gene_name "ENSMUSG00000133566"; transcript_type "lncRNA"; transcript_name "ENSMUST00000318715"; exon_number 1; exon_id "ENSMUSE00001629257.1"; level 2; tag "TAGENE";
chr1	ENSEMBL_gcm37	exon	27285879	27285967	0.00210422361029802	-	.	gene_id "ENSMUSG00000133566.1"; transcript_id "ENSMUSG00000133566.1_tx_8"; exon_id "chr1_27285879_27285967_-"; exonnum "1"; txlen "1025";
chr1	ENSEMBL_gcm37	exon	27285879	27285967	0.00210422361029802	-	.	gene_id "ENSMUSG00000133566.1"; transcript_id "ENSMUSG00000133566.1_tx_9"; exon_id "chr1_27285879_27285967_-"; exonnum "1"; txlen "886";
chr1	HAVANA	exon	27285879	27285978	0	-	.	gene_id "ENSMUSG00000133566.1"; transcript_id "ENSMUST00000318714.1"; gene_type "lncRNA"; gene_name "ENSMUSG00000133566"; transcript_type "lncRNA"; transcript_name "ENSMUST00000318714"; exon_number 1; exon_id "ENSMUSE00001629256.1"; level 2; tag "Ensembl_canonical"; tag "GENCODE_Primary"; tag "TAGENE";
chr1	HAVANA	gene	27375433	27375849	0	-	.	gene_id "ENSMUSG00000100310.2"; gene_type "processed_pseudogene"; gene_name "Gm19641"; level 2; mgi_id "MGI:5011826"; havana_gene "OTTMUSG00000046487.1";
chr1	HAVANA	transcript	27375433	27375849	0	-	.	gene_id "ENSMUSG00000100310.2"; transcript_id "ENSMUST00000188432.2"; gene_type "processed_pseudogene"; gene_name "Gm19641"; transcript_type "processed_pseudogene"; transcript_name "Gm19641-201"; level 2; transcript_support_level "NA"; mgi_id "MGI:5011826"; ont "PGO:0000004"; tag "basic"; tag "Ensembl_canonical"; tag "GENCODE_Primary"; havana_gene "OTTMUSG00000046487.1"; havana_transcript "OTTMUST00000120984.1";
chr1	HAVANA	exon	27375433	27375849	0	-	.	gene_id "ENSMUSG00000100310.2"; transcript_id "ENSMUST00000188432.2"; gene_type "processed_pseudogene"; gene_name "Gm19641"; transcript_type "processed_pseudogene"; transcript_name "Gm19641-201"; exon_number 1; exon_id "ENSMUSE00001325602.2"; level 2; transcript_support_level "NA"; mgi_id "MGI:5011826"; ont "PGO:0000004"; tag "basic"; tag "Ensembl_canonical"; tag "GENCODE_Primary"; havana_gene "OTTMUSG00000046487.1"; havana_transcript "OTTMUST00000120984.1";
chr1	HAVANA	gene	27939500	27940153	0	-	.	gene_id "ENSMUSG00000101033.2"; gene_type "processed_pseudogene"; gene_name "Gm18776"; level 2; mgi_id "MGI:5010961"; havana_gene "OTTMUSG00000046491.1";
chr1	HAVANA	transcript	27939500	27940153	0	-	.	gene_id "ENSMUSG00000101033.2"; transcript_id "ENSMUST00000188833.2"; gene_type "processed_pseudogene"; gene_name "Gm18776"; transcript_type "processed_pseudogene"; transcript_name "Gm18776-201"; level 2; transcript_support_level "NA"; mgi_id "MGI:5010961"; ont "PGO:0000004"; tag "basic"; tag "Ensembl_canonical"; tag "GENCODE_Primary"; havana_gene "OTTMUSG00000046491.1"; havana_transcript "OTTMUST00000120988.1";
chr1	HAVANA	exon	27939500	27940153	0	-	.	gene_id "ENSMUSG00000101033.2"; transcript_id "ENSMUST00000188833.2"; gene_type "processed_pseudogene"; gene_name "Gm18776"; transcript_type "processed_pseudogene"; transcript_name "Gm18776-201"; exon_number 1; exon_id "ENSMUSE00001332568.2"; level 2; transcript_support_level "NA"; mgi_id "MGI:5010961"; ont "PGO:0000004"; tag "basic"; tag "Ensembl_canonical"; tag "GENCODE_Primary"; havana_gene "OTTMUSG00000046491.1"; havana_transcript "OTTMUST00000120988.1";
chr1	sragcm37_es	exon	27973442	27973858	0.390901794791214	-	.	gene_id "sragcm37_gene_50116"; transcript_id "sragcm37_gene_50116_tx_1"; exon_id "chr1_27973442_27973858_-"; exonnum "5"; txlen "853";
chr1	sragcm37_es	exon	27973442	27973858	0.0439693607678214	-	.	gene_id "sragcm37_gene_50116"; transcript_id "sragcm37_gene_50116_tx_10"; exon_id "chr1_27973442_27973858_-"; exonnum "6"; txlen "964";
chr1	sragcm37_es	exon	27973442	27973858	0.0439693607678214	-	.	gene_id "sragcm37_gene_50116"; transcript_id "sragcm37_gene_50116_tx_11"; exon_id "chr1_27973442_27973858_-"; exonnum "5"; txlen "899";
chr1	sragcm37_es	exon	27973442	27973858	0.0439693607678214	-	.	gene_id "sragcm37_gene_50116"; transcript_id "sragcm37_gene_50116_tx_12"; exon_id "chr1_27973442_27973858_-"; exonnum "4"; txlen "805";
chr1	sragcm37_es	exon	27973442	27973858	0.0439693607678214	-	.	gene_id "sragcm37_gene_50116"; transcript_id "sragcm37_gene_50116_tx_14"; exon_id "chr1_27973442_27973858_-"; exonnum "3"; txlen "689";
chr1	sragcm37_es	exon	27973442	27973858	0.0439693607678214	-	.	gene_id "sragcm37_gene_50116"; transcript_id "sragcm37_gene_50116_tx_16"; exon_id "chr1_27973442_27973858_-"; exonnum "4"; txlen "783";
chr1	sragcm37_es	exon	27973442	27973858	0.0341494394681471	-	.	gene_id "sragcm37_gene_50116"; transcript_id "sragcm37_gene_50116_tx_19"; exon_id "chr1_27973442_27973858_-"; exonnum "6"; txlen "976";
chr1	sragcm37_es	exon	27973442	27973858	0.299770403182672	-	.	gene_id "sragcm37_gene_50116"; transcript_id "sragcm37_gene_50116_tx_2"; exon_id "chr1_27973442_27973858_-"; exonnum "6"; txlen "947";
chr1	sragcm37_es	exon	27973442	27973858	0.0341494394681471	-	.	gene_id "sragcm37_gene_50116"; transcript_id "sragcm37_gene_50116_tx_20"; exon_id "chr1_27973442_27973858_-"; exonnum "7"; txlen "1070";
chr1	sragcm37_es	exon	27973442	27973858	0.0341494394681471	-	.	gene_id "sragcm37_gene_50116"; transcript_id "sragcm37_gene_50116_tx_21"; exon_id "chr1_27973442_27973858_-"; exonnum "7"; txlen "1087";
chr1	sragcm37_es	exon	27973442	27973858	0.0341494394681471	-	.	gene_id "sragcm37_gene_50116"; transcript_id "sragcm37_gene_50116_tx_23"; exon_id "chr1_27973442_27973858_-"; exonnum "6"; txlen "993";
chr1	sragcm37_es	exon	27973442	27973858	0.264643950232805	-	.	gene_id "sragcm37_gene_50116"; transcript_id "sragcm37_gene_50116_tx_3"; exon_id "chr1_27973442_27973858_-"; exonnum "5"; txlen "882";
chr1	sragcm37_es	exon	27973442	27973858	0.249132148709871	-	.	gene_id "sragcm37_gene_50116"; transcript_id "sragcm37_gene_50116_tx_4"; exon_id "chr1_27973442_27973858_-"; exonnum "4"; txlen "788";
chr1	sragcm37_es	exon	27973442	27973858	0.121886696122856	-	.	gene_id "sragcm37_gene_50116"; transcript_id "sragcm37_gene_50116_tx_5"; exon_id "chr1_27973442_27973858_-"; exonnum "3"; txlen "672";
chr1	sragcm37_es	exon	27973442	27973858	0.0795719650410097	-	.	gene_id "sragcm37_gene_50116"; transcript_id "sragcm37_gene_50116_tx_8"; exon_id "chr1_27973442_27973858_-"; exonnum "4"; txlen "766";
chr1	sragcm37_es	exon	27973442	27973858	0.0439693607678214	-	.	gene_id "sragcm37_gene_50116"; transcript_id "sragcm37_gene_50116_tx_9"; exon_id "chr1_27973442_27973858_-"; exonnum "5"; txlen "870";
chr1	sragcm37_mid	exon	27975529	27975622	0.0439693607678214	-	.	gene_id "sragcm37_gene_50116"; transcript_id "sragcm37_gene_50116_tx_10"; exon_id "chr1_27975529_27975622_-"; exonnum "5"; txlen "964";
chr1	sragcm37_mid	exon	27975529	27975622	0.0439693607678214	-	.	gene_id "sragcm37_gene_50116"; transcript_id "sragcm37_gene_50116_tx_11"; exon_id "chr1_27975529_27975622_-"; exonnum "4"; txlen "899";
chr1	sragcm37_mid	exon	27975529	27975622	0.0439693607678214	-	.	gene_id "sragcm37_gene_50116"; transcript_id "sragcm37_gene_50116_tx_16"; exon_id "chr1_27975529_27975622_-"; exonnum "3"; txlen "783";
chr1	sragcm37_mid	exon	27975529	27975622	0.299770403182672	-	.	gene_id "sragcm37_gene_50116"; transcript_id "sragcm37_gene_50116_tx_2"; exon_id "chr1_27975529_27975622_-"; exonnum "5"; txlen "947";
chr1	sragcm37_mid	exon	27975529	27975622	0.0341494394681471	-	.	gene_id "sragcm37_gene_50116"; transcript_id "sragcm37_gene_50116_tx_20"; exon_id "chr1_27975529_27975622_-"; exonnum "6"; txlen "1070";
chr1	sragcm37_mid	exon	27975529	27975622	0.0341494394681471	-	.	gene_id "sragcm37_gene_50116"; transcript_id "sragcm37_gene_50116_tx_21"; exon_id "chr1_27975529_27975622_-"; exonnum "6"; txlen "1087";
chr1	sragcm37_mid	exon	27975529	27975622	0.264643950232805	-	.	gene_id "sragcm37_gene_50116"; transcript_id "sragcm37_gene_50116_tx_3"; exon_id "chr1_27975529_27975622_-"; exonnum "4"; txlen "882";
chr1	sragcm37_mid	exon	27975529	27975622	0.0795719650410097	-	.	gene_id "sragcm37_gene_50116"; transcript_id "sragcm37_gene_50116_tx_8"; exon_id "chr1_27975529_27975622_-"; exonnum "3"; txlen "766";
chr1	sragcm37_es	exon	27977663	27978027	0.0439693607678214	-	.	gene_id "sragcm37_gene_50116"; transcript_id "sragcm37_gene_50116_tx_13"; exon_id "chr1_27977663_27978027_-"; exonnum "5"; txlen "818";
chr1	sragcm37_es	exon	27977663	27978027	0.0439693607678214	-	.	gene_id "sragcm37_gene_50116"; transcript_id "sragcm37_gene_50116_tx_15"; exon_id "chr1_27977663_27978027_-"; exonnum "4"; txlen "753";
chr1	sragcm37_es	exon	27977663	27978027	0.0341494394681471	-	.	gene_id "sragcm37_gene_50116"; transcript_id "sragcm37_gene_50116_tx_22"; exon_id "chr1_27977663_27978027_-"; exonnum "6"; txlen "924";
chr1	sragcm37_es	exon	27977663	27978027	0.0341494394681471	-	.	gene_id "sragcm37_gene_50116"; transcript_id "sragcm37_gene_50116_tx_24"; exon_id "chr1_27977663_27978027_-"; exonnum "6"; txlen "941";
chr1	sragcm37_es	exon	27977663	27978027	0.101159927030302	-	.	gene_id "sragcm37_gene_50116"; transcript_id "sragcm37_gene_50116_tx_6"; exon_id "chr1_27977663_27978027_-"; exonnum "5"; txlen "801";
chr1	sragcm37_es	exon	27977663	27978027	0.101159927030302	-	.	gene_id "sragcm37_gene_50116"; transcript_id "sragcm37_gene_50116_tx_7"; exon_id "chr1_27977663_27978027_-"; exonnum "4"; txlen "736";
chr1	sragcm37_mid	exon	27986972	27987087	0.390901794791214	-	.	gene_id "sragcm37_gene_50116"; transcript_id "sragcm37_gene_50116_tx_1"; exon_id "chr1_27986972_27987087_-"; exonnum "4"; txlen "853";
chr1	sragcm37_mid	exon	27986972	27987087	0.0439693607678214	-	.	gene_id "sragcm37_gene_50116"; transcript_id "sragcm37_gene_50116_tx_10"; exon_id "chr1_27986972_27987087_-"; exonnum "4"; txlen "964";
chr1	sragcm37_mid	exon	27986972	27987087	0.0439693607678214	-	.	gene_id "sragcm37_gene_50116"; transcript_id "sragcm37_gene_50116_tx_11"; exon_id "chr1_27986972_27987087_-"; exonnum "3"; txlen "899";
chr1	sragcm37_mid	exon	27986972	27987087	0.0439693607678214	-	.	gene_id "sragcm37_gene_50116"; transcript_id "sragcm37_gene_50116_tx_12"; exon_id "chr1_27986972_27987087_-"; exonnum "3"; txlen "805";
chr1	sragcm37_mid	exon	27986972	27987087	0.0439693607678214	-	.	gene_id "sragcm37_gene_50116"; transcript_id "sragcm37_gene_50116_tx_13"; exon_id "chr1_27986972_27987087_-"; exonnum "4"; txlen "818";
chr1	sragcm37_mid	exon	27986972	27987087	0.0439693607678214	-	.	gene_id "sragcm37_gene_50116"; transcript_id "sragcm37_gene_50116_tx_15"; exon_id "chr1_27986972_27987087_-"; exonnum "3"; txlen "753";
chr1	sragcm37_mid	exon	27986972	27987087	0.0341494394681471	-	.	gene_id "sragcm37_gene_50116"; transcript_id "sragcm37_gene_50116_tx_19"; exon_id "chr1_27986972_27987087_-"; exonnum "5"; txlen "976";
chr1	sragcm37_mid	exon	27986972	27987087	0.299770403182672	-	.	gene_id "sragcm37_gene_50116"; transcript_id "sragcm37_gene_50116_tx_2"; exon_id "chr1_27986972_27987087_-"; exonnum "4"; txlen "947";
chr1	sragcm37_mid	exon	27986972	27987087	0.0341494394681471	-	.	gene_id "sragcm37_gene_50116"; transcript_id "sragcm37_gene_50116_tx_20"; exon_id "chr1_27986972_27987087_-"; exonnum "5"; txlen "1070";
chr1	sragcm37_mid	exon	27986972	27987087	0.0341494394681471	-	.	gene_id "sragcm37_gene_50116"; transcript_id "sragcm37_gene_50116_tx_21"; exon_id "chr1_27986972_27987087_-"; exonnum "5"; txlen "1087";
chr1	sragcm37_mid	exon	27986972	27987087	0.0341494394681471	-	.	gene_id "sragcm37_gene_50116"; transcript_id "sragcm37_gene_50116_tx_22"; exon_id "chr1_27986972_27987087_-"; exonnum "5"; txlen "924";
chr1	sragcm37_mid	exon	27986972	27987087	0.0341494394681471	-	.	gene_id "sragcm37_gene_50116"; transcript_id "sragcm37_gene_50116_tx_23"; exon_id "chr1_27986972_27987087_-"; exonnum "5"; txlen "993";
chr1	sragcm37_mid	exon	27986972	27987087	0.0341494394681471	-	.	gene_id "sragcm37_gene_50116"; transcript_id "sragcm37_gene_50116_tx_24"; exon_id "chr1_27986972_27987087_-"; exonnum "5"; txlen "941";
chr1	sragcm37_mid	exon	27986972	27987087	0.264643950232805	-	.	gene_id "sragcm37_gene_50116"; transcript_id "sragcm37_gene_50116_tx_3"; exon_id "chr1_27986972_27987087_-"; exonnum "3"; txlen "882";
chr1	sragcm37_mid	exon	27986972	27987087	0.249132148709871	-	.	gene_id "sragcm37_gene_50116"; transcript_id "sragcm37_gene_50116_tx_4"; exon_id "chr1_27986972_27987087_-"; exonnum "3"; txlen "788";
chr1	sragcm37_mid	exon	27986972	27987087	0.101159927030302	-	.	gene_id "sragcm37_gene_50116"; transcript_id "sragcm37_gene_50116_tx_6"; exon_id "chr1_27986972_27987087_-"; exonnum "4"; txlen "801";
chr1	sragcm37_mid	exon	27986972	27987087	0.101159927030302	-	.	gene_id "sragcm37_gene_50116"; transcript_id "sragcm37_gene_50116_tx_7"; exon_id "chr1_27986972_27987087_-"; exonnum "3"; txlen "736";
chr1	sragcm37_mid	exon	27986972	27987087	0.0439693607678214	-	.	gene_id "sragcm37_gene_50116"; transcript_id "sragcm37_gene_50116_tx_9"; exon_id "chr1_27986972_27987087_-"; exonnum "4"; txlen "870";
chr1	sragcm37_mid	exon	27987874	27987996	0.0341494394681471	-	.	gene_id "sragcm37_gene_50116"; transcript_id "sragcm37_gene_50116_tx_19"; exon_id "chr1_27987874_27987996_-"; exonnum "4"; txlen "976";
chr1	sragcm37_mid	exon	27987874	27987996	0.0341494394681471	-	.	gene_id "sragcm37_gene_50116"; transcript_id "sragcm37_gene_50116_tx_20"; exon_id "chr1_27987874_27987996_-"; exonnum "4"; txlen "1070";
chr1	sragcm37_mid	exon	27987874	27987996	0.0341494394681471	-	.	gene_id "sragcm37_gene_50116"; transcript_id "sragcm37_gene_50116_tx_21"; exon_id "chr1_27987874_27987996_-"; exonnum "4"; txlen "1087";
chr1	sragcm37_mid	exon	27987874	27987996	0.0341494394681471	-	.	gene_id "sragcm37_gene_50116"; transcript_id "sragcm37_gene_50116_tx_22"; exon_id "chr1_27987874_27987996_-"; exonnum "4"; txlen "924";
chr1	sragcm37_mid	exon	27987874	27987996	0.0341494394681471	-	.	gene_id "sragcm37_gene_50116"; transcript_id "sragcm37_gene_50116_tx_23"; exon_id "chr1_27987874_27987996_-"; exonnum "4"; txlen "993";
chr1	sragcm37_mid	exon	27987874	27987996	0.0341494394681471	-	.	gene_id "sragcm37_gene_50116"; transcript_id "sragcm37_gene_50116_tx_24"; exon_id "chr1_27987874_27987996_-"; exonnum "4"; txlen "941";
chr1	sragcm37_mid	exon	27989807	27989871	0.390901794791214	-	.	gene_id "sragcm37_gene_50116"; transcript_id "sragcm37_gene_50116_tx_1"; exon_id "chr1_27989807_27989871_-"; exonnum "3"; txlen "853";
chr1	sragcm37_mid	exon	27989807	27989871	0.0439693607678214	-	.	gene_id "sragcm37_gene_50116"; transcript_id "sragcm37_gene_50116_tx_10"; exon_id "chr1_27989807_27989871_-"; exonnum "3"; txlen "964";
chr1	sragcm37_mid	exon	27989807	27989871	0.0439693607678214	-	.	gene_id "sragcm37_gene_50116"; transcript_id "sragcm37_gene_50116_tx_13"; exon_id "chr1_27989807_27989871_-"; exonnum "3"; txlen "818";
chr1	sragcm37_mid	exon	27989807	27989871	0.0341494394681471	-	.	gene_id "sragcm37_gene_50116"; transcript_id "sragcm37_gene_50116_tx_19"; exon_id "chr1_27989807_27989871_-"; exonnum "3"; txlen "976";
chr1	sragcm37_mid	exon	27989807	27989871	0.299770403182672	-	.	gene_id "sragcm37_gene_50116"; transcript_id "sragcm37_gene_50116_tx_2"; exon_id "chr1_27989807_27989871_-"; exonnum "3"; txlen "947";
chr1	sragcm37_mid	exon	27989807	27989871	0.0341494394681471	-	.	gene_id "sragcm37_gene_50116"; transcript_id "sragcm37_gene_50116_tx_20"; exon_id "chr1_27989807_27989871_-"; exonnum "3"; txlen "1070";
chr1	sragcm37_mid	exon	27989807	27989871	0.0341494394681471	-	.	gene_id "sragcm37_gene_50116"; transcript_id "sragcm37_gene_50116_tx_21"; exon_id "chr1_27989807_27989871_-"; exonnum "3"; txlen "1087";
chr1	sragcm37_mid	exon	27989807	27989871	0.0341494394681471	-	.	gene_id "sragcm37_gene_50116"; transcript_id "sragcm37_gene_50116_tx_22"; exon_id "chr1_27989807_27989871_-"; exonnum "3"; txlen "924";
chr1	sragcm37_mid	exon	27989807	27989871	0.0341494394681471	-	.	gene_id "sragcm37_gene_50116"; transcript_id "sragcm37_gene_50116_tx_23"; exon_id "chr1_27989807_27989871_-"; exonnum "3"; txlen "993";
chr1	sragcm37_mid	exon	27989807	27989871	0.0341494394681471	-	.	gene_id "sragcm37_gene_50116"; transcript_id "sragcm37_gene_50116_tx_24"; exon_id "chr1_27989807_27989871_-"; exonnum "3"; txlen "941";
chr1	sragcm37_mid	exon	27989807	27989871	0.101159927030302	-	.	gene_id "sragcm37_gene_50116"; transcript_id "sragcm37_gene_50116_tx_6"; exon_id "chr1_27989807_27989871_-"; exonnum "3"; txlen "801";
chr1	sragcm37_mid	exon	27989807	27989871	0.0439693607678214	-	.	gene_id "sragcm37_gene_50116"; transcript_id "sragcm37_gene_50116_tx_9"; exon_id "chr1_27989807_27989871_-"; exonnum "3"; txlen "870";
chr1	sragcm37_es	exon	27993508	27993873	0.0378412707620008	-	.	gene_id "sragcm37_gene_50116"; transcript_id "sragcm37_gene_50116_tx_17"; exon_id "chr1_27993508_27993873_-"; exonnum "3"; txlen "621";
chr1	sragcm37_es	exon	27993508	27993873	0.0378412707620008	-	.	gene_id "sragcm37_gene_50116"; transcript_id "sragcm37_gene_50116_tx_18"; exon_id "chr1_27993508_27993873_-"; exonnum "3"; txlen "638";
chr1	sragcm37_mid	exon	28000192	28000330	0.390901794791214	-	.	gene_id "sragcm37_gene_50116"; transcript_id "sragcm37_gene_50116_tx_1"; exon_id "chr1_28000192_28000330_-"; exonnum "2"; txlen "853";
chr1	sragcm37_mid	exon	28000192	28000330	0.0439693607678214	-	.	gene_id "sragcm37_gene_50116"; transcript_id "sragcm37_gene_50116_tx_10"; exon_id "chr1_28000192_28000330_-"; exonnum "2"; txlen "964";
chr1	sragcm37_mid	exon	28000192	28000330	0.0439693607678214	-	.	gene_id "sragcm37_gene_50116"; transcript_id "sragcm37_gene_50116_tx_11"; exon_id "chr1_28000192_28000330_-"; exonnum "2"; txlen "899";
chr1	sragcm37_mid	exon	28000192	28000330	0.0439693607678214	-	.	gene_id "sragcm37_gene_50116"; transcript_id "sragcm37_gene_50116_tx_12"; exon_id "chr1_28000192_28000330_-"; exonnum "2"; txlen "805";
chr1	sragcm37_mid	exon	28000192	28000330	0.0439693607678214	-	.	gene_id "sragcm37_gene_50116"; transcript_id "sragcm37_gene_50116_tx_13"; exon_id "chr1_28000192_28000330_-"; exonnum "2"; txlen "818";
chr1	sragcm37_mid	exon	28000192	28000330	0.0439693607678214	-	.	gene_id "sragcm37_gene_50116"; transcript_id "sragcm37_gene_50116_tx_14"; exon_id "chr1_28000192_28000330_-"; exonnum "2"; txlen "689";
chr1	sragcm37_mid	exon	28000192	28000330	0.0439693607678214	-	.	gene_id "sragcm37_gene_50116"; transcript_id "sragcm37_gene_50116_tx_15"; exon_id "chr1_28000192_28000330_-"; exonnum "2"; txlen "753";
chr1	sragcm37_mid	exon	28000192	28000330	0.0439693607678214	-	.	gene_id "sragcm37_gene_50116"; transcript_id "sragcm37_gene_50116_tx_16"; exon_id "chr1_28000192_28000330_-"; exonnum "2"; txlen "783";
chr1	sragcm37_mid	exon	28000192	28000330	0.0378412707620008	-	.	gene_id "sragcm37_gene_50116"; transcript_id "sragcm37_gene_50116_tx_17"; exon_id "chr1_28000192_28000330_-"; exonnum "2"; txlen "621";
chr1	sragcm37_mid	exon	28000192	28000330	0.0378412707620008	-	.	gene_id "sragcm37_gene_50116"; transcript_id "sragcm37_gene_50116_tx_18"; exon_id "chr1_28000192_28000330_-"; exonnum "2"; txlen "638";
chr1	sragcm37_mid	exon	28000192	28000330	0.0341494394681471	-	.	gene_id "sragcm37_gene_50116"; transcript_id "sragcm37_gene_50116_tx_19"; exon_id "chr1_28000192_28000330_-"; exonnum "2"; txlen "976";
chr1	sragcm37_mid	exon	28000192	28000330	0.299770403182672	-	.	gene_id "sragcm37_gene_50116"; transcript_id "sragcm37_gene_50116_tx_2"; exon_id "chr1_28000192_28000330_-"; exonnum "2"; txlen "947";
chr1	sragcm37_mid	exon	28000192	28000330	0.0341494394681471	-	.	gene_id "sragcm37_gene_50116"; transcript_id "sragcm37_gene_50116_tx_20"; exon_id "chr1_28000192_28000330_-"; exonnum "2"; txlen "1070";
chr1	sragcm37_mid	exon	28000192	28000330	0.0341494394681471	-	.	gene_id "sragcm37_gene_50116"; transcript_id "sragcm37_gene_50116_tx_21"; exon_id "chr1_28000192_28000330_-"; exonnum "2"; txlen "1087";
chr1	sragcm37_mid	exon	28000192	28000330	0.0341494394681471	-	.	gene_id "sragcm37_gene_50116"; transcript_id "sragcm37_gene_50116_tx_22"; exon_id "chr1_28000192_28000330_-"; exonnum "2"; txlen "924";
chr1	sragcm37_mid	exon	28000192	28000330	0.0341494394681471	-	.	gene_id "sragcm37_gene_50116"; transcript_id "sragcm37_gene_50116_tx_23"; exon_id "chr1_28000192_28000330_-"; exonnum "2"; txlen "993";
chr1	sragcm37_mid	exon	28000192	28000330	0.0341494394681471	-	.	gene_id "sragcm37_gene_50116"; transcript_id "sragcm37_gene_50116_tx_24"; exon_id "chr1_28000192_28000330_-"; exonnum "2"; txlen "941";
chr1	sragcm37_mid	exon	28000192	28000330	0.264643950232805	-	.	gene_id "sragcm37_gene_50116"; transcript_id "sragcm37_gene_50116_tx_3"; exon_id "chr1_28000192_28000330_-"; exonnum "2"; txlen "882";
chr1	sragcm37_mid	exon	28000192	28000330	0.249132148709871	-	.	gene_id "sragcm37_gene_50116"; transcript_id "sragcm37_gene_50116_tx_4"; exon_id "chr1_28000192_28000330_-"; exonnum "2"; txlen "788";
chr1	sragcm37_mid	exon	28000192	28000330	0.121886696122856	-	.	gene_id "sragcm37_gene_50116"; transcript_id "sragcm37_gene_50116_tx_5"; exon_id "chr1_28000192_28000330_-"; exonnum "2"; txlen "672";
chr1	sragcm37_mid	exon	28000192	28000330	0.101159927030302	-	.	gene_id "sragcm37_gene_50116"; transcript_id "sragcm37_gene_50116_tx_6"; exon_id "chr1_28000192_28000330_-"; exonnum "2"; txlen "801";
chr1	sragcm37_mid	exon	28000192	28000330	0.101159927030302	-	.	gene_id "sragcm37_gene_50116"; transcript_id "sragcm37_gene_50116_tx_7"; exon_id "chr1_28000192_28000330_-"; exonnum "2"; txlen "736";
chr1	sragcm37_mid	exon	28000192	28000330	0.0795719650410097	-	.	gene_id "sragcm37_gene_50116"; transcript_id "sragcm37_gene_50116_tx_8"; exon_id "chr1_28000192_28000330_-"; exonnum "2"; txlen "766";
chr1	sragcm37_mid	exon	28000192	28000330	0.0439693607678214	-	.	gene_id "sragcm37_gene_50116"; transcript_id "sragcm37_gene_50116_tx_9"; exon_id "chr1_28000192_28000330_-"; exonnum "2"; txlen "870";
chr1	sragcm37_ss	exon	28000441	28000573	0.0439693607678214	-	.	gene_id "sragcm37_gene_50116"; transcript_id "sragcm37_gene_50116_tx_10"; exon_id "chr1_28000441_28000573_-"; exonnum "1"; txlen "964";
chr1	sragcm37_ss	exon	28000441	28000573	0.0439693607678214	-	.	gene_id "sragcm37_gene_50116"; transcript_id "sragcm37_gene_50116_tx_11"; exon_id "chr1_28000441_28000573_-"; exonnum "1"; txlen "899";
chr1	sragcm37_ss	exon	28000441	28000573	0.0439693607678214	-	.	gene_id "sragcm37_gene_50116"; transcript_id "sragcm37_gene_50116_tx_12"; exon_id "chr1_28000441_28000573_-"; exonnum "1"; txlen "805";
chr1	sragcm37_ss	exon	28000441	28000573	0.0439693607678214	-	.	gene_id "sragcm37_gene_50116"; transcript_id "sragcm37_gene_50116_tx_13"; exon_id "chr1_28000441_28000573_-"; exonnum "1"; txlen "818";
chr1	sragcm37_ss	exon	28000441	28000573	0.0439693607678214	-	.	gene_id "sragcm37_gene_50116"; transcript_id "sragcm37_gene_50116_tx_14"; exon_id "chr1_28000441_28000573_-"; exonnum "1"; txlen "689";
chr1	sragcm37_ss	exon	28000441	28000573	0.0439693607678214	-	.	gene_id "sragcm37_gene_50116"; transcript_id "sragcm37_gene_50116_tx_15"; exon_id "chr1_28000441_28000573_-"; exonnum "1"; txlen "753";
chr1	sragcm37_ss	exon	28000441	28000573	0.0439693607678214	-	.	gene_id "sragcm37_gene_50116"; transcript_id "sragcm37_gene_50116_tx_16"; exon_id "chr1_28000441_28000573_-"; exonnum "1"; txlen "783";
chr1	sragcm37_ss	exon	28000441	28000573	0.0378412707620008	-	.	gene_id "sragcm37_gene_50116"; transcript_id "sragcm37_gene_50116_tx_18"; exon_id "chr1_28000441_28000573_-"; exonnum "1"; txlen "638";
chr1	sragcm37_ss	exon	28000441	28000573	0.0341494394681471	-	.	gene_id "sragcm37_gene_50116"; transcript_id "sragcm37_gene_50116_tx_21"; exon_id "chr1_28000441_28000573_-"; exonnum "1"; txlen "1087";
chr1	sragcm37_ss	exon	28000441	28000573	0.0341494394681471	-	.	gene_id "sragcm37_gene_50116"; transcript_id "sragcm37_gene_50116_tx_23"; exon_id "chr1_28000441_28000573_-"; exonnum "1"; txlen "993";
chr1	sragcm37_ss	exon	28000441	28000573	0.0341494394681471	-	.	gene_id "sragcm37_gene_50116"; transcript_id "sragcm37_gene_50116_tx_24"; exon_id "chr1_28000441_28000573_-"; exonnum "1"; txlen "941";
chr1	sragcm37_ss	exon	28000441	28000573	0.0439693607678214	-	.	gene_id "sragcm37_gene_50116"; transcript_id "sragcm37_gene_50116_tx_9"; exon_id "chr1_28000441_28000573_-"; exonnum "1"; txlen "870";
chr1	sragcm37_ss	exon	28000692	28000807	0.390901794791214	-	.	gene_id "sragcm37_gene_50116"; transcript_id "sragcm37_gene_50116_tx_1"; exon_id "chr1_28000692_28000807_-"; exonnum "1"; txlen "853";
chr1	sragcm37_ss	exon	28000692	28000807	0.0378412707620008	-	.	gene_id "sragcm37_gene_50116"; transcript_id "sragcm37_gene_50116_tx_17"; exon_id "chr1_28000692_28000807_-"; exonnum "1"; txlen "621";
chr1	sragcm37_ss	exon	28000692	28000807	0.0341494394681471	-	.	gene_id "sragcm37_gene_50116"; transcript_id "sragcm37_gene_50116_tx_19"; exon_id "chr1_28000692_28000807_-"; exonnum "1"; txlen "976";
chr1	sragcm37_ss	exon	28000692	28000807	0.299770403182672	-	.	gene_id "sragcm37_gene_50116"; transcript_id "sragcm37_gene_50116_tx_2"; exon_id "chr1_28000692_28000807_-"; exonnum "1"; txlen "947";
chr1	sragcm37_ss	exon	28000692	28000807	0.0341494394681471	-	.	gene_id "sragcm37_gene_50116"; transcript_id "sragcm37_gene_50116_tx_20"; exon_id "chr1_28000692_28000807_-"; exonnum "1"; txlen "1070";
chr1	sragcm37_ss	exon	28000692	28000807	0.0341494394681471	-	.	gene_id "sragcm37_gene_50116"; transcript_id "sragcm37_gene_50116_tx_22"; exon_id "chr1_28000692_28000807_-"; exonnum "1"; txlen "924";
chr1	sragcm37_ss	exon	28000692	28000807	0.264643950232805	-	.	gene_id "sragcm37_gene_50116"; transcript_id "sragcm37_gene_50116_tx_3"; exon_id "chr1_28000692_28000807_-"; exonnum "1"; txlen "882";
chr1	sragcm37_ss	exon	28000692	28000807	0.249132148709871	-	.	gene_id "sragcm37_gene_50116"; transcript_id "sragcm37_gene_50116_tx_4"; exon_id "chr1_28000692_28000807_-"; exonnum "1"; txlen "788";
chr1	sragcm37_ss	exon	28000692	28000807	0.121886696122856	-	.	gene_id "sragcm37_gene_50116"; transcript_id "sragcm37_gene_50116_tx_5"; exon_id "chr1_28000692_28000807_-"; exonnum "1"; txlen "672";
chr1	sragcm37_ss	exon	28000692	28000807	0.101159927030302	-	.	gene_id "sragcm37_gene_50116"; transcript_id "sragcm37_gene_50116_tx_6"; exon_id "chr1_28000692_28000807_-"; exonnum "1"; txlen "801";
chr1	sragcm37_ss	exon	28000692	28000807	0.101159927030302	-	.	gene_id "sragcm37_gene_50116"; transcript_id "sragcm37_gene_50116_tx_7"; exon_id "chr1_28000692_28000807_-"; exonnum "1"; txlen "736";
chr1	sragcm37_ss	exon	28000692	28000807	0.0795719650410097	-	.	gene_id "sragcm37_gene_50116"; transcript_id "sragcm37_gene_50116_tx_8"; exon_id "chr1_28000692_28000807_-"; exonnum "1"; txlen "766";
chr1	HAVANA	exon	28575693	28575951	0	-	.	gene_id "ENSMUSG00000139702.1"; transcript_id "ENSMUST00000354719.1"; gene_type "lncRNA"; gene_name "ENSMUSG00000139702"; transcript_type "lncRNA"; transcript_name "ENSMUST00000354719"; exon_number 2; exon_id "ENSMUSE00001698207.1"; level 2; tag "basic"; tag "Ensembl_canonical"; tag "GENCODE_Primary"; tag "TAGENE";
chr1	HAVANA	gene	28575693	28598116	0	-	.	gene_id "ENSMUSG00000139702.1"; gene_type "lncRNA"; gene_name "ENSMUSG00000139702"; level 2;
chr1	HAVANA	transcript	28575693	28598116	0	-	.	gene_id "ENSMUSG00000139702.1"; transcript_id "ENSMUST00000354719.1"; gene_type "lncRNA"; gene_name "ENSMUSG00000139702"; transcript_type "lncRNA"; transcript_name "ENSMUST00000354719"; level 2; tag "basic"; tag "Ensembl_canonical"; tag "GENCODE_Primary"; tag "TAGENE";
chr1	HAVANA	exon	28598027	28598116	0	-	.	gene_id "ENSMUSG00000139702.1"; transcript_id "ENSMUST00000354719.1"; gene_type "lncRNA"; gene_name "ENSMUSG00000139702"; transcript_type "lncRNA"; transcript_name "ENSMUST00000354719"; exon_number 1; exon_id "ENSMUSE00001698206.1"; level 2; tag "basic"; tag "Ensembl_canonical"; tag "GENCODE_Primary"; tag "TAGENE";
chr1	HAVANA	gene	28619580	28619853	0	-	.	gene_id "ENSMUSG00000086240.5"; gene_type "processed_pseudogene"; gene_name "Gm7846"; level 2; mgi_id "MGI:3645212"; havana_gene "OTTMUSG00000021526.1";
chr1	HAVANA	transcript	28619580	28619853	0	-	.	gene_id "ENSMUSG00000086240.5"; transcript_id "ENSMUST00000145844.3"; gene_type "processed_pseudogene"; gene_name "Gm7846"; transcript_type "processed_pseudogene"; transcript_name "Gm7846-201"; level 2; transcript_support_level "NA"; mgi_id "MGI:3645212"; ont "PGO:0000004"; tag "basic"; tag "Ensembl_canonical"; tag "GENCODE_Primary"; havana_gene "OTTMUSG00000021526.1"; havana_transcript "OTTMUST00000051060.1";
chr1	HAVANA	exon	28619580	28619853	0	-	.	gene_id "ENSMUSG00000086240.5"; transcript_id "ENSMUST00000145844.3"; gene_type "processed_pseudogene"; gene_name "Gm7846"; transcript_type "processed_pseudogene"; transcript_name "Gm7846-201"; exon_number 1; exon_id "ENSMUSE00000772203.3"; level 2; transcript_support_level "NA"; mgi_id "MGI:3645212"; ont "PGO:0000004"; tag "basic"; tag "Ensembl_canonical"; tag "GENCODE_Primary"; havana_gene "OTTMUSG00000021526.1"; havana_transcript "OTTMUST00000051060.1";
chr1	sragcm37_es	exon	28712714	28712909	0.654773579973778	-	.	gene_id "ENSMUSG00000138065.1"; transcript_id "ENSMUSG00000138065.1_tx_11"; exon_id "chr1_28712714_28712909_-"; exonnum "5"; txlen "752";
chr1	sragcm37_es	exon	28712714	28712909	0.579863219447169	-	.	gene_id "ENSMUSG00000138065.1"; transcript_id "ENSMUSG00000138065.1_tx_12"; exon_id "chr1_28712714_28712909_-"; exonnum "6"; txlen "841";
chr1	sragcm37_es	exon	28712714	28712909	0.402155192181851	-	.	gene_id "ENSMUSG00000138065.1"; transcript_id "ENSMUSG00000138065.1_tx_14"; exon_id "chr1_28712714_28712909_-"; exonnum "6"; txlen "781";
chr1	sragcm37_es	exon	28712714	28712909	0.402155192181851	-	.	gene_id "ENSMUSG00000138065.1"; transcript_id "ENSMUSG00000138065.1_tx_15"; exon_id "chr1_28712714_28712909_-"; exonnum "7"; txlen "1008";
chr1	sragcm37_es	exon	28712714	28712909	1.02036650730155	-	.	gene_id "ENSMUSG00000138065.1"; transcript_id "ENSMUSG00000138065.1_tx_2"; exon_id "chr1_28712714_28712909_-"; exonnum "4"; txlen "525";
chr1	sragcm37_es	exon	28712714	28712909	0.159267941629434	-	.	gene_id "ENSMUSG00000138065.1"; transcript_id "ENSMUSG00000138065.1_tx_30"; exon_id "chr1_28712714_28712909_-"; exonnum "5"; txlen "594";
chr1	sragcm37_es	exon	28712714	28712909	0.159267941629434	-	.	gene_id "ENSMUSG00000138065.1"; transcript_id "ENSMUSG00000138065.1_tx_31"; exon_id "chr1_28712714_28712909_-"; exonnum "6"; txlen "683";
chr1	sragcm37_es	exon	28712714	28712909	0.159267941629434	-	.	gene_id "ENSMUSG00000138065.1"; transcript_id "ENSMUSG00000138065.1_tx_32"; exon_id "chr1_28712714_28712909_-"; exonnum "7"; txlen "910";
chr1	sragcm37_es	exon	28712714	28712909	0.159267941629434	-	.	gene_id "ENSMUSG00000138065.1"; transcript_id "ENSMUSG00000138065.1_tx_33"; exon_id "chr1_28712714_28712909_-"; exonnum "6"; txlen "821";
chr1	sragcm37_es	exon	28712714	28712909	0.159267941629434	-	.	gene_id "ENSMUSG00000138065.1"; transcript_id "ENSMUSG00000138065.1_tx_34"; exon_id "chr1_28712714_28712909_-"; exonnum "8"; txlen "1077";
chr1	sragcm37_es	exon	28712714	28712909	0.714245545197004	-	.	gene_id "ENSMUSG00000138065.1"; transcript_id "ENSMUSG00000138065.1_tx_8"; exon_id "chr1_28712714_28712909_-"; exonnum "5"; txlen "614";
chr1	sragcm37_mid	exon	28714103	28714171	0.159267941629434	-	.	gene_id "ENSMUSG00000138065.1"; transcript_id "ENSMUSG00000138065.1_tx_30"; exon_id "chr1_28714103_28714171_-"; exonnum "4"; txlen "594";
chr1	sragcm37_mid	exon	28714103	28714171	0.159267941629434	-	.	gene_id "ENSMUSG00000138065.1"; transcript_id "ENSMUSG00000138065.1_tx_31"; exon_id "chr1_28714103_28714171_-"; exonnum "5"; txlen "683";
chr1	sragcm37_mid	exon	28714103	28714171	0.159267941629434	-	.	gene_id "ENSMUSG00000138065.1"; transcript_id "ENSMUSG00000138065.1_tx_32"; exon_id "chr1_28714103_28714171_-"; exonnum "6"; txlen "910";
chr1	sragcm37_mid	exon	28714103	28714171	0.159267941629434	-	.	gene_id "ENSMUSG00000138065.1"; transcript_id "ENSMUSG00000138065.1_tx_33"; exon_id "chr1_28714103_28714171_-"; exonnum "5"; txlen "821";
chr1	sragcm37_mid	exon	28714103	28714171	0.159267941629434	-	.	gene_id "ENSMUSG00000138065.1"; transcript_id "ENSMUSG00000138065.1_tx_34"; exon_id "chr1_28714103_28714171_-"; exonnum "7"; txlen "1077";
chr1	sragcm37_mid	exon	28780010	28780171	0.347711491387023	-	.	gene_id "ENSMUSG00000138065.1"; transcript_id "ENSMUSG00000138065.1_tx_17"; exon_id "chr1_28780010_28780171_-"; exonnum "5"; txlen "580";
chr1	sragcm37_mid	exon	28780010	28780171	0.347711491387023	-	.	gene_id "ENSMUSG00000138065.1"; transcript_id "ENSMUSG00000138065.1_tx_18"; exon_id "chr1_28780010_28780171_-"; exonnum "5"; txlen "718";
chr1	sragcm37_mid	exon	28780010	28780171	0.347711491387023	-	.	gene_id "ENSMUSG00000138065.1"; transcript_id "ENSMUSG00000138065.1_tx_19"; exon_id "chr1_28780010_28780171_-"; exonnum "6"; txlen "807";
chr1	sragcm37_mid	exon	28780010	28780171	0.339715441667891	-	.	gene_id "ENSMUSG00000138065.1"; transcript_id "ENSMUSG00000138065.1_tx_20"; exon_id "chr1_28780010_28780171_-"; exonnum "6"; txlen "747";
chr1	sragcm37_mid	exon	28780010	28780171	0.339715441667891	-	.	gene_id "ENSMUSG00000138065.1"; transcript_id "ENSMUSG00000138065.1_tx_21"; exon_id "chr1_28780010_28780171_-"; exonnum "7"; txlen "974";
chr1	HAVANA	exon	28780057	28780171	0	-	.	gene_id "ENSMUSG00000138065.1"; transcript_id "ENSMUST00000345337.1"; gene_type "lncRNA"; gene_name "ENSMUSG00000138065"; transcript_type "lncRNA"; transcript_name "ENSMUST00000345337"; exon_number 4; exon_id "ENSMUSE00001680386.1"; level 2; tag "Ensembl_canonical"; tag "GENCODE_Primary"; tag "TAGENE";
chr1	HAVANA	transcript	28780057	28934671	0	-	.	gene_id "ENSMUSG00000138065.1"; transcript_id "ENSMUST00000345337.1"; gene_type "lncRNA"; gene_name "ENSMUSG00000138065"; transcript_type "lncRNA"; transcript_name "ENSMUST00000345337"; level 2; tag "Ensembl_canonical"; tag "GENCODE_Primary"; tag "TAGENE";
chr1	HAVANA	gene	28780057	28934695	0	-	.	gene_id "ENSMUSG00000138065.1"; gene_type "lncRNA"; gene_name "ENSMUSG00000138065"; level 2; tag "overlapping_locus";
chr1	HAVANA	exon	28780061	28780171	0	-	.	gene_id "ENSMUSG00000138065.1"; transcript_id "ENSMUST00000345338.1"; gene_type "lncRNA"; gene_name "ENSMUSG00000138065"; transcript_type "lncRNA"; transcript_name "ENSMUST00000345338"; exon_number 3; exon_id "ENSMUSE00001680399.1"; level 2; tag "TAGENE";
chr1	HAVANA	transcript	28780061	28934671	0	-	.	gene_id "ENSMUSG00000138065.1"; transcript_id "ENSMUST00000345338.1"; gene_type "lncRNA"; gene_name "ENSMUSG00000138065"; transcript_type "lncRNA"; transcript_name "ENSMUST00000345338"; level 2; tag "TAGENE";
chr1	HAVANA	UTR	28815198	28815342	0	-	.	gene_id "ENSMUSG00000048411.5"; transcript_id "ENSMUST00000059937.5"; gene_type "protein_coding"; gene_name "Spata31e5"; transcript_type "protein_coding"; transcript_name "Spata31e5-201"; exon_number 2; exon_id "ENSMUSE00000398940.5"; level 2; protein_id "ENSMUSP00000058140.4"; transcript_support_level "1"; mgi_id "MGI:2685443"; tag "CAGE_supported_TSS"; tag "basic"; tag "Ensembl_canonical"; tag "GENCODE_Primary"; tag "appris_principal_1"; tag "CCDS"; ccdsid "CCDS48232.1"; havana_gene "OTTMUSG00000048685.1"; havana_transcript "OTTMUST00000124674.1";
chr1	HAVANA	exon	28815198	28817865	0	-	.	gene_id "ENSMUSG00000048411.5"; transcript_id "ENSMUST00000059937.5"; gene_type "protein_coding"; gene_name "Spata31e5"; transcript_type "protein_coding"; transcript_name "Spata31e5-201"; exon_number 2; exon_id "ENSMUSE00000398940.5"; level 2; protein_id "ENSMUSP00000058140.4"; transcript_support_level "1"; mgi_id "MGI:2685443"; tag "CAGE_supported_TSS"; tag "basic"; tag "Ensembl_canonical"; tag "GENCODE_Primary"; tag "appris_principal_1"; tag "CCDS"; ccdsid "CCDS48232.1"; havana_gene "OTTMUSG00000048685.1"; havana_transcript "OTTMUST00000124674.1";
chr1	HAVANA	gene	28815198	28819333	0	-	.	gene_id "ENSMUSG00000048411.5"; gene_type "protein_coding"; gene_name "Spata31e5"; level 2; mgi_id "MGI:2685443"; havana_gene "OTTMUSG00000048685.1";
chr1	HAVANA	transcript	28815198	28819333	0	-	.	gene_id "ENSMUSG00000048411.5"; transcript_id "ENSMUST00000059937.5"; gene_type "protein_coding"; gene_name "Spata31e5"; transcript_type "protein_coding"; transcript_name "Spata31e5-201"; level 2; protein_id "ENSMUSP00000058140.4"; transcript_support_level "1"; mgi_id "MGI:2685443"; tag "CAGE_supported_TSS"; tag "basic"; tag "Ensembl_canonical"; tag "GENCODE_Primary"; tag "appris_principal_1"; tag "CCDS"; ccdsid "CCDS48232.1"; havana_gene "OTTMUSG00000048685.1"; havana_transcript "OTTMUST00000124674.1";
chr1	HAVANA	stop_codon	28815340	28815342	0	-	0	gene_id "ENSMUSG00000048411.5"; transcript_id "ENSMUST00000059937.5"; gene_type "protein_coding"; gene_name "Spata31e5"; transcript_type "protein_coding"; transcript_name "Spata31e5-201"; exon_number 2; exon_id "ENSMUSE00000398940.5"; level 2; protein_id "ENSMUSP00000058140.4"; transcript_support_level "1"; mgi_id "MGI:2685443"; tag "CAGE_supported_TSS"; tag "basic"; tag "Ensembl_canonical"; tag "GENCODE_Primary"; tag "appris_principal_1"; tag "CCDS"; ccdsid "CCDS48232.1"; havana_gene "OTTMUSG00000048685.1"; havana_transcript "OTTMUST00000124674.1";
chr1	HAVANA	CDS	28815343	28817865	0	-	0	gene_id "ENSMUSG00000048411.5"; transcript_id "ENSMUST00000059937.5"; gene_type "protein_coding"; gene_name "Spata31e5"; transcript_type "protein_coding"; transcript_name "Spata31e5-201"; exon_number 2; exon_id "ENSMUSE00000398940.5"; level 2; protein_id "ENSMUSP00000058140.4"; transcript_support_level "1"; mgi_id "MGI:2685443"; tag "CAGE_supported_TSS"; tag "basic"; tag "Ensembl_canonical"; tag "GENCODE_Primary"; tag "appris_principal_1"; tag "CCDS"; ccdsid "CCDS48232.1"; havana_gene "OTTMUSG00000048685.1"; havana_transcript "OTTMUST00000124674.1";
chr1	HAVANA	CDS	28819115	28819279	0	-	0	gene_id "ENSMUSG00000048411.5"; transcript_id "ENSMUST00000059937.5"; gene_type "protein_coding"; gene_name "Spata31e5"; transcript_type "protein_coding"; transcript_name "Spata31e5-201"; exon_number 1; exon_id "ENSMUSE00000630494.2"; level 2; protein_id "ENSMUSP00000058140.4"; transcript_support_level "1"; mgi_id "MGI:2685443"; tag "CAGE_supported_TSS"; tag "basic"; tag "Ensembl_canonical"; tag "GENCODE_Primary"; tag "appris_principal_1"; tag "CCDS"; ccdsid "CCDS48232.1"; havana_gene "OTTMUSG00000048685.1"; havana_transcript "OTTMUST00000124674.1";
chr1	HAVANA	exon	28819115	28819333	0	-	.	gene_id "ENSMUSG00000048411.5"; transcript_id "ENSMUST00000059937.5"; gene_type "protein_coding"; gene_name "Spata31e5"; transcript_type "protein_coding"; transcript_name "Spata31e5-201"; exon_number 1; exon_id "ENSMUSE00000630494.2"; level 2; protein_id "ENSMUSP00000058140.4"; transcript_support_level "1"; mgi_id "MGI:2685443"; tag "CAGE_supported_TSS"; tag "basic"; tag "Ensembl_canonical"; tag "GENCODE_Primary"; tag "appris_principal_1"; tag "CCDS"; ccdsid "CCDS48232.1"; havana_gene "OTTMUSG00000048685.1"; havana_transcript "OTTMUST00000124674.1";
chr1	HAVANA	start_codon	28819277	28819279	0	-	0	gene_id "ENSMUSG00000048411.5"; transcript_id "ENSMUST00000059937.5"; gene_type "protein_coding"; gene_name "Spata31e5"; transcript_type "protein_coding"; transcript_name "Spata31e5-201"; exon_number 1; exon_id "ENSMUSE00000630494.2"; level 2; protein_id "ENSMUSP00000058140.4"; transcript_support_level "1"; mgi_id "MGI:2685443"; tag "CAGE_supported_TSS"; tag "basic"; tag "Ensembl_canonical"; tag "GENCODE_Primary"; tag "appris_principal_1"; tag "CCDS"; ccdsid "CCDS48232.1"; havana_gene "OTTMUSG00000048685.1"; havana_transcript "OTTMUST00000124674.1";
chr1	HAVANA	UTR	28819280	28819333	0	-	.	gene_id "ENSMUSG00000048411.5"; transcript_id "ENSMUST00000059937.5"; gene_type "protein_coding"; gene_name "Spata31e5"; transcript_type "protein_coding"; transcript_name "Spata31e5-201"; exon_number 1; exon_id "ENSMUSE00000630494.2"; level 2; protein_id "ENSMUSP00000058140.4"; transcript_support_level "1"; mgi_id "MGI:2685443"; tag "CAGE_supported_TSS"; tag "basic"; tag "Ensembl_canonical"; tag "GENCODE_Primary"; tag "appris_principal_1"; tag "CCDS"; ccdsid "CCDS48232.1"; havana_gene "OTTMUSG00000048685.1"; havana_transcript "OTTMUST00000124674.1";
chr1	HAVANA	exon	28821584	28821686	0	-	.	gene_id "ENSMUSG00000138065.1"; transcript_id "ENSMUST00000345339.1"; gene_type "lncRNA"; gene_name "ENSMUSG00000138065"; transcript_type "lncRNA"; transcript_name "ENSMUST00000345339"; exon_number 4; exon_id "ENSMUSE00001680396.1"; level 2; tag "TAGENE";
chr1	HAVANA	transcript	28821584	28934667	0	-	.	gene_id "ENSMUSG00000138065.1"; transcript_id "ENSMUST00000345339.1"; gene_type "lncRNA"; gene_name "ENSMUSG00000138065"; transcript_type "lncRNA"; transcript_name "ENSMUST00000345339"; level 2; tag "TAGENE";
chr1	HAVANA	exon	28835066	28835303	0	-	.	gene_id "ENSMUSG00000138065.1"; transcript_id "ENSMUST00000345340.1"; gene_type "lncRNA"; gene_name "ENSMUSG00000138065"; transcript_type "lncRNA"; transcript_name "ENSMUST00000345340"; exon_number 4; exon_id "ENSMUSE00001680361.1"; level 2; tag "TAGENE";
chr1	HAVANA	transcript	28835066	28934695	0	-	.	gene_id "ENSMUSG00000138065.1"; transcript_id "ENSMUST00000345340.1"; gene_type "lncRNA"; gene_name "ENSMUSG00000138065"; transcript_type "lncRNA"; transcript_name "ENSMUST00000345340"; level 2; tag "TAGENE";
chr1	HAVANA	exon	28835069	28835303	0	-	.	gene_id "ENSMUSG00000138065.1"; transcript_id "ENSMUST00000345342.1"; gene_type "lncRNA"; gene_name "ENSMUSG00000138065"; transcript_type "lncRNA"; transcript_name "ENSMUST00000345342"; exon_number 5; exon_id "ENSMUSE00001680366.1"; level 2; tag "basic"; tag "TAGENE";
chr1	HAVANA	exon	28835069	28835303	0	-	.	gene_id "ENSMUSG00000138065.1"; transcript_id "ENSMUST00000345341.1"; gene_type "lncRNA"; gene_name "ENSMUSG00000138065"; transcript_type "lncRNA"; transcript_name "ENSMUST00000345341"; exon_number 3; exon_id "ENSMUSE00001680366.1"; level 2; tag "TAGENE";
chr1	ENSEMBL_gcm37	exon	28835069	28835303	0.510298466981603	-	.	gene_id "ENSMUSG00000138065.1"; transcript_id "ENSMUSG00000138065.1_tx_13"; exon_id "chr1_28835069_28835303_-"; exonnum "7"; txlen "1047";
chr1	ENSEMBL_gcm37	exon	28835069	28835303	0.69478294141393	-	.	gene_id "ENSMUSG00000138065.1"; transcript_id "ENSMUSG00000138065.1_tx_9"; exon_id "chr1_28835069_28835303_-"; exonnum "6"; txlen "820";
chr1	HAVANA	transcript	28835069	28934678	0	-	.	gene_id "ENSMUSG00000138065.1"; transcript_id "ENSMUST00000345342.1"; gene_type "lncRNA"; gene_name "ENSMUSG00000138065"; transcript_type "lncRNA"; transcript_name "ENSMUST00000345342"; level 2; tag "basic"; tag "TAGENE";
chr1	HAVANA	transcript	28835069	28934680	0	-	.	gene_id "ENSMUSG00000138065.1"; transcript_id "ENSMUST00000345341.1"; gene_type "lncRNA"; gene_name "ENSMUSG00000138065"; transcript_type "lncRNA"; transcript_name "ENSMUST00000345341"; level 2; tag "TAGENE";
chr1	HAVANA	gene	28839321	28841802	0	-	.	gene_id "ENSMUSG00000081557.3"; gene_type "processed_pseudogene"; gene_name "Gm5697"; level 2; mgi_id "MGI:3649021"; havana_gene "OTTMUSG00000021958.1";
chr1	HAVANA	transcript	28839321	28841802	0	-	.	gene_id "ENSMUSG00000081557.3"; transcript_id "ENSMUST00000122295.3"; gene_type "processed_pseudogene"; gene_name "Gm5697"; transcript_type "processed_pseudogene"; transcript_name "Gm5697-201"; level 2; transcript_support_level "NA"; mgi_id "MGI:3649021"; ont "PGO:0000004"; tag "basic"; tag "Ensembl_canonical"; tag "GENCODE_Primary"; havana_gene "OTTMUSG00000021958.1"; havana_transcript "OTTMUST00000052126.1";
chr1	HAVANA	exon	28839321	28841802	0	-	.	gene_id "ENSMUSG00000081557.3"; transcript_id "ENSMUST00000122295.3"; gene_type "processed_pseudogene"; gene_name "Gm5697"; transcript_type "processed_pseudogene"; transcript_name "Gm5697-201"; exon_number 1; exon_id "ENSMUSE00000712064.3"; level 2; transcript_support_level "NA"; mgi_id "MGI:3649021"; ont "PGO:0000004"; tag "basic"; tag "Ensembl_canonical"; tag "GENCODE_Primary"; havana_gene "OTTMUSG00000021958.1"; havana_transcript "OTTMUST00000052126.1";
chr1	HAVANA	exon	28869278	28869367	0	-	.	gene_id "ENSMUSG00000138065.1"; transcript_id "ENSMUST00000345343.1"; gene_type "lncRNA"; gene_name "ENSMUSG00000138065"; transcript_type "lncRNA"; transcript_name "ENSMUST00000345343"; exon_number 4; exon_id "ENSMUSE00001680394.1"; level 2; tag "TAGENE";
chr1	ENSEMBL_gcm37	exon	28869278	28869367	0.247782742134185	-	.	gene_id "ENSMUSG00000138065.1"; transcript_id "ENSMUSG00000138065.1_tx_28"; exon_id "chr1_28869278_28869367_-"; exonnum "7"; txlen "902";
chr1	ENSEMBL_gcm37	exon	28869278	28869367	0.247782742134185	-	.	gene_id "ENSMUSG00000138065.1"; transcript_id "ENSMUSG00000138065.1_tx_29"; exon_id "chr1_28869278_28869367_-"; exonnum "6"; txlen "675";
chr1	HAVANA	transcript	28869278	28934641	0	-	.	gene_id "ENSMUSG00000138065.1"; transcript_id "ENSMUST00000345343.1"; gene_type "lncRNA"; gene_name "ENSMUSG00000138065"; transcript_type "lncRNA"; transcript_name "ENSMUST00000345343"; level 2; tag "TAGENE";
chr1	HAVANA	exon	28874323	28875392	0	-	.	gene_id "ENSMUSG00000138065.1"; transcript_id "ENSMUST00000345344.1"; gene_type "lncRNA"; gene_name "ENSMUSG00000138065"; transcript_type "lncRNA"; transcript_name "ENSMUST00000345344"; exon_number 3; exon_id "ENSMUSE00001680392.1"; level 2; tag "basic"; tag "TAGENE";
chr1	HAVANA	transcript	28874323	28934644	0	-	.	gene_id "ENSMUSG00000138065.1"; transcript_id "ENSMUST00000345344.1"; gene_type "lncRNA"; gene_name "ENSMUSG00000138065"; transcript_type "lncRNA"; transcript_name "ENSMUST00000345344"; level 2; tag "basic"; tag "TAGENE";
chr1	HAVANA	exon	28875287	28875392	0	-	.	gene_id "ENSMUSG00000138065.1"; transcript_id "ENSMUST00000345337.1"; gene_type "lncRNA"; gene_name "ENSMUSG00000138065"; transcript_type "lncRNA"; transcript_name "ENSMUST00000345337"; exon_number 3; exon_id "ENSMUSE00001680369.1"; level 2; tag "Ensembl_canonical"; tag "GENCODE_Primary"; tag "TAGENE";
chr1	HAVANA	exon	28875287	28875392	0	-	.	gene_id "ENSMUSG00000138065.1"; transcript_id "ENSMUST00000345338.1"; gene_type "lncRNA"; gene_name "ENSMUSG00000138065"; transcript_type "lncRNA"; transcript_name "ENSMUST00000345338"; exon_number 2; exon_id "ENSMUSE00001680369.1"; level 2; tag "TAGENE";
chr1	HAVANA	exon	28875287	28875392	0	-	.	gene_id "ENSMUSG00000138065.1"; transcript_id "ENSMUST00000345339.1"; gene_type "lncRNA"; gene_name "ENSMUSG00000138065"; transcript_type "lncRNA"; transcript_name "ENSMUST00000345339"; exon_number 3; exon_id "ENSMUSE00001680369.1"; level 2; tag "TAGENE";
chr1	HAVANA	exon	28875287	28875392	0	-	.	gene_id "ENSMUSG00000138065.1"; transcript_id "ENSMUST00000345340.1"; gene_type "lncRNA"; gene_name "ENSMUSG00000138065"; transcript_type "lncRNA"; transcript_name "ENSMUST00000345340"; exon_number 3; exon_id "ENSMUSE00001680369.1"; level 2; tag "TAGENE";
chr1	HAVANA	exon	28875287	28875392	0	-	.	gene_id "ENSMUSG00000138065.1"; transcript_id "ENSMUST00000345342.1"; gene_type "lncRNA"; gene_name "ENSMUSG00000138065"; transcript_type "lncRNA"; transcript_name "ENSMUST00000345342"; exon_number 4; exon_id "ENSMUSE00001680369.1"; level 2; tag "basic"; tag "TAGENE";
chr1	HAVANA	exon	28875287	28875392	0	-	.	gene_id "ENSMUSG00000138065.1"; transcript_id "ENSMUST00000345341.1"; gene_type "lncRNA"; gene_name "ENSMUSG00000138065"; transcript_type "lncRNA"; transcript_name "ENSMUST00000345341"; exon_number 2; exon_id "ENSMUSE00001680369.1"; level 2; tag "TAGENE";
chr1	HAVANA	exon	28875287	28875392	0	-	.	gene_id "ENSMUSG00000138065.1"; transcript_id "ENSMUST00000345343.1"; gene_type "lncRNA"; gene_name "ENSMUSG00000138065"; transcript_type "lncRNA"; transcript_name "ENSMUST00000345343"; exon_number 3; exon_id "ENSMUSE00001680369.1"; level 2; tag "TAGENE";
chr1	HAVANA	exon	28875287	28875392	0	-	.	gene_id "ENSMUSG00000138065.1"; transcript_id "ENSMUST00000345345.1"; gene_type "lncRNA"; gene_name "ENSMUSG00000138065"; transcript_type "lncRNA"; transcript_name "ENSMUST00000345345"; exon_number 4; exon_id "ENSMUSE00001680369.1"; level 2; tag "TAGENE";
chr1	ENSEMBL_gcm37	exon	28875287	28875392	0.654773579973778	-	.	gene_id "ENSMUSG00000138065.1"; transcript_id "ENSMUSG00000138065.1_tx_11"; exon_id "chr1_28875287_28875392_-"; exonnum "4"; txlen "752";
chr1	ENSEMBL_gcm37	exon	28875287	28875392	0.579863219447169	-	.	gene_id "ENSMUSG00000138065.1"; transcript_id "ENSMUSG00000138065.1_tx_12"; exon_id "chr1_28875287_28875392_-"; exonnum "5"; txlen "841";
chr1	ENSEMBL_gcm37	exon	28875287	28875392	0.510298466981603	-	.	gene_id "ENSMUSG00000138065.1"; transcript_id "ENSMUSG00000138065.1_tx_13"; exon_id "chr1_28875287_28875392_-"; exonnum "6"; txlen "1047";
chr1	ENSEMBL_gcm37	exon	28875287	28875392	0.402155192181851	-	.	gene_id "ENSMUSG00000138065.1"; transcript_id "ENSMUSG00000138065.1_tx_14"; exon_id "chr1_28875287_28875392_-"; exonnum "5"; txlen "781";
chr1	ENSEMBL_gcm37	exon	28875287	28875392	0.402155192181851	-	.	gene_id "ENSMUSG00000138065.1"; transcript_id "ENSMUSG00000138065.1_tx_15"; exon_id "chr1_28875287_28875392_-"; exonnum "6"; txlen "1008";
chr1	ENSEMBL_gcm37	exon	28875287	28875392	0.347711491387023	-	.	gene_id "ENSMUSG00000138065.1"; transcript_id "ENSMUSG00000138065.1_tx_17"; exon_id "chr1_28875287_28875392_-"; exonnum "4"; txlen "580";
chr1	ENSEMBL_gcm37	exon	28875287	28875392	0.347711491387023	-	.	gene_id "ENSMUSG00000138065.1"; transcript_id "ENSMUSG00000138065.1_tx_18"; exon_id "chr1_28875287_28875392_-"; exonnum "4"; txlen "718";
chr1	ENSEMBL_gcm37	exon	28875287	28875392	0.347711491387023	-	.	gene_id "ENSMUSG00000138065.1"; transcript_id "ENSMUSG00000138065.1_tx_19"; exon_id "chr1_28875287_28875392_-"; exonnum "5"; txlen "807";
chr1	ENSEMBL_gcm37	exon	28875287	28875392	1.02036650730155	-	.	gene_id "ENSMUSG00000138065.1"; transcript_id "ENSMUSG00000138065.1_tx_2"; exon_id "chr1_28875287_28875392_-"; exonnum "3"; txlen "525";
chr1	ENSEMBL_gcm37	exon	28875287	28875392	0.339715441667891	-	.	gene_id "ENSMUSG00000138065.1"; transcript_id "ENSMUSG00000138065.1_tx_20"; exon_id "chr1_28875287_28875392_-"; exonnum "5"; txlen "747";
chr1	ENSEMBL_gcm37	exon	28875287	28875392	0.339715441667891	-	.	gene_id "ENSMUSG00000138065.1"; transcript_id "ENSMUSG00000138065.1_tx_21"; exon_id "chr1_28875287_28875392_-"; exonnum "6"; txlen "974";
chr1	ENSEMBL_gcm37	exon	28875287	28875392	0.247782742134185	-	.	gene_id "ENSMUSG00000138065.1"; transcript_id "ENSMUSG00000138065.1_tx_28"; exon_id "chr1_28875287_28875392_-"; exonnum "6"; txlen "902";
chr1	ENSEMBL_gcm37	exon	28875287	28875392	0.247782742134185	-	.	gene_id "ENSMUSG00000138065.1"; transcript_id "ENSMUSG00000138065.1_tx_29"; exon_id "chr1_28875287_28875392_-"; exonnum "5"; txlen "675";
chr1	ENSEMBL_gcm37	exon	28875287	28875392	0.159267941629434	-	.	gene_id "ENSMUSG00000138065.1"; transcript_id "ENSMUSG00000138065.1_tx_30"; exon_id "chr1_28875287_28875392_-"; exonnum "3"; txlen "594";
chr1	ENSEMBL_gcm37	exon	28875287	28875392	0.159267941629434	-	.	gene_id "ENSMUSG00000138065.1"; transcript_id "ENSMUSG00000138065.1_tx_31"; exon_id "chr1_28875287_28875392_-"; exonnum "4"; txlen "683";
chr1	ENSEMBL_gcm37	exon	28875287	28875392	0.159267941629434	-	.	gene_id "ENSMUSG00000138065.1"; transcript_id "ENSMUSG00000138065.1_tx_32"; exon_id "chr1_28875287_28875392_-"; exonnum "5"; txlen "910";
chr1	ENSEMBL_gcm37	exon	28875287	28875392	0.159267941629434	-	.	gene_id "ENSMUSG00000138065.1"; transcript_id "ENSMUSG00000138065.1_tx_33"; exon_id "chr1_28875287_28875392_-"; exonnum "4"; txlen "821";
chr1	ENSEMBL_gcm37	exon	28875287	28875392	0.159267941629434	-	.	gene_id "ENSMUSG00000138065.1"; transcript_id "ENSMUSG00000138065.1_tx_34"; exon_id "chr1_28875287_28875392_-"; exonnum "6"; txlen "1077";
chr1	ENSEMBL_gcm37	exon	28875287	28875392	0.714245545197004	-	.	gene_id "ENSMUSG00000138065.1"; transcript_id "ENSMUSG00000138065.1_tx_8"; exon_id "chr1_28875287_28875392_-"; exonnum "4"; txlen "614";
chr1	ENSEMBL_gcm37	exon	28875287	28875392	0.69478294141393	-	.	gene_id "ENSMUSG00000138065.1"; transcript_id "ENSMUSG00000138065.1_tx_9"; exon_id "chr1_28875287_28875392_-"; exonnum "5"; txlen "820";
chr1	HAVANA	transcript	28875287	28934641	0	-	.	gene_id "ENSMUSG00000138065.1"; transcript_id "ENSMUST00000345345.1"; gene_type "lncRNA"; gene_name "ENSMUSG00000138065"; transcript_type "lncRNA"; transcript_name "ENSMUST00000345345"; level 2; tag "TAGENE";
chr1	sragcm37_mid	exon	28885411	28885577	0.510298466981603	-	.	gene_id "ENSMUSG00000138065.1"; transcript_id "ENSMUSG00000138065.1_tx_13"; exon_id "chr1_28885411_28885577_-"; exonnum "5"; txlen "1047";
chr1	sragcm37_mid	exon	28885411	28885577	0.402155192181851	-	.	gene_id "ENSMUSG00000138065.1"; transcript_id "ENSMUSG00000138065.1_tx_14"; exon_id "chr1_28885411_28885577_-"; exonnum "4"; txlen "781";
chr1	sragcm37_mid	exon	28885411	28885577	0.402155192181851	-	.	gene_id "ENSMUSG00000138065.1"; transcript_id "ENSMUSG00000138065.1_tx_15"; exon_id "chr1_28885411_28885577_-"; exonnum "5"; txlen "1008";
chr1	sragcm37_mid	exon	28885411	28885577	0.339715441667891	-	.	gene_id "ENSMUSG00000138065.1"; transcript_id "ENSMUSG00000138065.1_tx_20"; exon_id "chr1_28885411_28885577_-"; exonnum "4"; txlen "747";
chr1	sragcm37_mid	exon	28885411	28885577	0.339715441667891	-	.	gene_id "ENSMUSG00000138065.1"; transcript_id "ENSMUSG00000138065.1_tx_21"; exon_id "chr1_28885411_28885577_-"; exonnum "5"; txlen "974";
chr1	sragcm37_mid	exon	28885411	28885577	0.247782742134185	-	.	gene_id "ENSMUSG00000138065.1"; transcript_id "ENSMUSG00000138065.1_tx_28"; exon_id "chr1_28885411_28885577_-"; exonnum "5"; txlen "902";
chr1	sragcm37_mid	exon	28885411	28885577	0.247782742134185	-	.	gene_id "ENSMUSG00000138065.1"; transcript_id "ENSMUSG00000138065.1_tx_29"; exon_id "chr1_28885411_28885577_-"; exonnum "4"; txlen "675";
chr1	sragcm37_mid	exon	28885411	28885577	0.159267941629434	-	.	gene_id "ENSMUSG00000138065.1"; transcript_id "ENSMUSG00000138065.1_tx_34"; exon_id "chr1_28885411_28885577_-"; exonnum "5"; txlen "1077";
chr1	sragcm37_mid	exon	28885411	28885577	0.69478294141393	-	.	gene_id "ENSMUSG00000138065.1"; transcript_id "ENSMUSG00000138065.1_tx_9"; exon_id "chr1_28885411_28885577_-"; exonnum "4"; txlen "820";
chr1	HAVANA	exon	28887953	28888041	0	-	.	gene_id "ENSMUSG00000138065.1"; transcript_id "ENSMUST00000345342.1"; gene_type "lncRNA"; gene_name "ENSMUSG00000138065"; transcript_type "lncRNA"; transcript_name "ENSMUST00000345342"; exon_number 3; exon_id "ENSMUSE00001680374.1"; level 2; tag "basic"; tag "TAGENE";
chr1	ENSEMBL_gcm37	exon	28887953	28888041	0.579863219447169	-	.	gene_id "ENSMUSG00000138065.1"; transcript_id "ENSMUSG00000138065.1_tx_12"; exon_id "chr1_28887953_28888041_-"; exonnum "4"; txlen "841";
chr1	ENSEMBL_gcm37	exon	28887953	28888041	0.510298466981603	-	.	gene_id "ENSMUSG00000138065.1"; transcript_id "ENSMUSG00000138065.1_tx_13"; exon_id "chr1_28887953_28888041_-"; exonnum "4"; txlen "1047";
chr1	ENSEMBL_gcm37	exon	28887953	28888041	0.402155192181851	-	.	gene_id "ENSMUSG00000138065.1"; transcript_id "ENSMUSG00000138065.1_tx_14"; exon_id "chr1_28887953_28888041_-"; exonnum "3"; txlen "781";
chr1	ENSEMBL_gcm37	exon	28887953	28888041	0.402155192181851	-	.	gene_id "ENSMUSG00000138065.1"; transcript_id "ENSMUSG00000138065.1_tx_15"; exon_id "chr1_28887953_28888041_-"; exonnum "4"; txlen "1008";
chr1	ENSEMBL_gcm37	exon	28887953	28888041	0.347711491387023	-	.	gene_id "ENSMUSG00000138065.1"; transcript_id "ENSMUSG00000138065.1_tx_17"; exon_id "chr1_28887953_28888041_-"; exonnum "3"; txlen "580";
chr1	ENSEMBL_gcm37	exon	28887953	28888041	0.347711491387023	-	.	gene_id "ENSMUSG00000138065.1"; transcript_id "ENSMUSG00000138065.1_tx_19"; exon_id "chr1_28887953_28888041_-"; exonnum "4"; txlen "807";
chr1	ENSEMBL_gcm37	exon	28887953	28888041	0.339715441667891	-	.	gene_id "ENSMUSG00000138065.1"; transcript_id "ENSMUSG00000138065.1_tx_20"; exon_id "chr1_28887953_28888041_-"; exonnum "3"; txlen "747";
chr1	ENSEMBL_gcm37	exon	28887953	28888041	0.339715441667891	-	.	gene_id "ENSMUSG00000138065.1"; transcript_id "ENSMUSG00000138065.1_tx_21"; exon_id "chr1_28887953_28888041_-"; exonnum "4"; txlen "974";
chr1	ENSEMBL_gcm37	exon	28887953	28888041	0.247782742134185	-	.	gene_id "ENSMUSG00000138065.1"; transcript_id "ENSMUSG00000138065.1_tx_28"; exon_id "chr1_28887953_28888041_-"; exonnum "4"; txlen "902";
chr1	ENSEMBL_gcm37	exon	28887953	28888041	0.247782742134185	-	.	gene_id "ENSMUSG00000138065.1"; transcript_id "ENSMUSG00000138065.1_tx_29"; exon_id "chr1_28887953_28888041_-"; exonnum "3"; txlen "675";
chr1	ENSEMBL_gcm37	exon	28887953	28888041	0.159267941629434	-	.	gene_id "ENSMUSG00000138065.1"; transcript_id "ENSMUSG00000138065.1_tx_31"; exon_id "chr1_28887953_28888041_-"; exonnum "3"; txlen "683";
chr1	ENSEMBL_gcm37	exon	28887953	28888041	0.159267941629434	-	.	gene_id "ENSMUSG00000138065.1"; transcript_id "ENSMUSG00000138065.1_tx_32"; exon_id "chr1_28887953_28888041_-"; exonnum "4"; txlen "910";
chr1	ENSEMBL_gcm37	exon	28887953	28888041	0.159267941629434	-	.	gene_id "ENSMUSG00000138065.1"; transcript_id "ENSMUSG00000138065.1_tx_34"; exon_id "chr1_28887953_28888041_-"; exonnum "4"; txlen "1077";
chr1	ENSEMBL_gcm37	exon	28887953	28888041	0.714245545197004	-	.	gene_id "ENSMUSG00000138065.1"; transcript_id "ENSMUSG00000138065.1_tx_8"; exon_id "chr1_28887953_28888041_-"; exonnum "3"; txlen "614";
chr1	ENSEMBL_gcm37	exon	28887953	28888041	0.69478294141393	-	.	gene_id "ENSMUSG00000138065.1"; transcript_id "ENSMUSG00000138065.1_tx_9"; exon_id "chr1_28887953_28888041_-"; exonnum "3"; txlen "820";
chr1	HAVANA	exon	28906548	28906682	0	-	.	gene_id "ENSMUSG00000138065.1"; transcript_id "ENSMUST00000345337.1"; gene_type "lncRNA"; gene_name "ENSMUSG00000138065"; transcript_type "lncRNA"; transcript_name "ENSMUST00000345337"; exon_number 2; exon_id "ENSMUSE00001680377.1"; level 2; tag "Ensembl_canonical"; tag "GENCODE_Primary"; tag "TAGENE";
chr1	HAVANA	exon	28906548	28906682	0	-	.	gene_id "ENSMUSG00000138065.1"; transcript_id "ENSMUST00000345339.1"; gene_type "lncRNA"; gene_name "ENSMUSG00000138065"; transcript_type "lncRNA"; transcript_name "ENSMUST00000345339"; exon_number 2; exon_id "ENSMUSE00001680377.1"; level 2; tag "TAGENE";
chr1	HAVANA	exon	28906548	28906682	0	-	.	gene_id "ENSMUSG00000138065.1"; transcript_id "ENSMUST00000345340.1"; gene_type "lncRNA"; gene_name "ENSMUSG00000138065"; transcript_type "lncRNA"; transcript_name "ENSMUST00000345340"; exon_number 2; exon_id "ENSMUSE00001680377.1"; level 2; tag "TAGENE";
chr1	HAVANA	exon	28906548	28906682	0	-	.	gene_id "ENSMUSG00000138065.1"; transcript_id "ENSMUST00000345342.1"; gene_type "lncRNA"; gene_name "ENSMUSG00000138065"; transcript_type "lncRNA"; transcript_name "ENSMUST00000345342"; exon_number 2; exon_id "ENSMUSE00001680377.1"; level 2; tag "basic"; tag "TAGENE";
chr1	HAVANA	exon	28906548	28906682	0	-	.	gene_id "ENSMUSG00000138065.1"; transcript_id "ENSMUST00000345343.1"; gene_type "lncRNA"; gene_name "ENSMUSG00000138065"; transcript_type "lncRNA"; transcript_name "ENSMUST00000345343"; exon_number 2; exon_id "ENSMUSE00001680377.1"; level 2; tag "TAGENE";
chr1	HAVANA	exon	28906548	28906682	0	-	.	gene_id "ENSMUSG00000138065.1"; transcript_id "ENSMUST00000345344.1"; gene_type "lncRNA"; gene_name "ENSMUSG00000138065"; transcript_type "lncRNA"; transcript_name "ENSMUST00000345344"; exon_number 2; exon_id "ENSMUSE00001680377.1"; level 2; tag "basic"; tag "TAGENE";
chr1	HAVANA	exon	28906548	28906682	0	-	.	gene_id "ENSMUSG00000138065.1"; transcript_id "ENSMUST00000345345.1"; gene_type "lncRNA"; gene_name "ENSMUSG00000138065"; transcript_type "lncRNA"; transcript_name "ENSMUST00000345345"; exon_number 3; exon_id "ENSMUSE00001680377.1"; level 2; tag "TAGENE";
chr1	ENSEMBL_gcm37	exon	28906548	28906682	0.654773579973778	-	.	gene_id "ENSMUSG00000138065.1"; transcript_id "ENSMUSG00000138065.1_tx_11"; exon_id "chr1_28906548_28906682_-"; exonnum "3"; txlen "752";
chr1	ENSEMBL_gcm37	exon	28906548	28906682	0.579863219447169	-	.	gene_id "ENSMUSG00000138065.1"; transcript_id "ENSMUSG00000138065.1_tx_12"; exon_id "chr1_28906548_28906682_-"; exonnum "3"; txlen "841";
chr1	ENSEMBL_gcm37	exon	28906548	28906682	0.510298466981603	-	.	gene_id "ENSMUSG00000138065.1"; transcript_id "ENSMUSG00000138065.1_tx_13"; exon_id "chr1_28906548_28906682_-"; exonnum "3"; txlen "1047";
chr1	ENSEMBL_gcm37	exon	28906548	28906682	0.402155192181851	-	.	gene_id "ENSMUSG00000138065.1"; transcript_id "ENSMUSG00000138065.1_tx_14"; exon_id "chr1_28906548_28906682_-"; exonnum "2"; txlen "781";
chr1	ENSEMBL_gcm37	exon	28906548	28906682	0.402155192181851	-	.	gene_id "ENSMUSG00000138065.1"; transcript_id "ENSMUSG00000138065.1_tx_15"; exon_id "chr1_28906548_28906682_-"; exonnum "3"; txlen "1008";
chr1	ENSEMBL_gcm37	exon	28906548	28906682	0.347711491387023	-	.	gene_id "ENSMUSG00000138065.1"; transcript_id "ENSMUSG00000138065.1_tx_17"; exon_id "chr1_28906548_28906682_-"; exonnum "2"; txlen "580";
chr1	ENSEMBL_gcm37	exon	28906548	28906682	0.347711491387023	-	.	gene_id "ENSMUSG00000138065.1"; transcript_id "ENSMUSG00000138065.1_tx_18"; exon_id "chr1_28906548_28906682_-"; exonnum "3"; txlen "718";
chr1	ENSEMBL_gcm37	exon	28906548	28906682	0.347711491387023	-	.	gene_id "ENSMUSG00000138065.1"; transcript_id "ENSMUSG00000138065.1_tx_19"; exon_id "chr1_28906548_28906682_-"; exonnum "3"; txlen "807";
chr1	ENSEMBL_gcm37	exon	28906548	28906682	1.02036650730155	-	.	gene_id "ENSMUSG00000138065.1"; transcript_id "ENSMUSG00000138065.1_tx_2"; exon_id "chr1_28906548_28906682_-"; exonnum "2"; txlen "525";
chr1	ENSEMBL_gcm37	exon	28906548	28906682	0.339715441667891	-	.	gene_id "ENSMUSG00000138065.1"; transcript_id "ENSMUSG00000138065.1_tx_20"; exon_id "chr1_28906548_28906682_-"; exonnum "2"; txlen "747";
chr1	ENSEMBL_gcm37	exon	28906548	28906682	0.339715441667891	-	.	gene_id "ENSMUSG00000138065.1"; transcript_id "ENSMUSG00000138065.1_tx_21"; exon_id "chr1_28906548_28906682_-"; exonnum "3"; txlen "974";
chr1	ENSEMBL_gcm37	exon	28906548	28906682	0.247782742134185	-	.	gene_id "ENSMUSG00000138065.1"; transcript_id "ENSMUSG00000138065.1_tx_28"; exon_id "chr1_28906548_28906682_-"; exonnum "3"; txlen "902";
chr1	ENSEMBL_gcm37	exon	28906548	28906682	0.247782742134185	-	.	gene_id "ENSMUSG00000138065.1"; transcript_id "ENSMUSG00000138065.1_tx_29"; exon_id "chr1_28906548_28906682_-"; exonnum "2"; txlen "675";
chr1	ENSEMBL_gcm37	exon	28906548	28906682	0.159267941629434	-	.	gene_id "ENSMUSG00000138065.1"; transcript_id "ENSMUSG00000138065.1_tx_30"; exon_id "chr1_28906548_28906682_-"; exonnum "2"; txlen "594";
chr1	ENSEMBL_gcm37	exon	28906548	28906682	0.159267941629434	-	.	gene_id "ENSMUSG00000138065.1"; transcript_id "ENSMUSG00000138065.1_tx_31"; exon_id "chr1_28906548_28906682_-"; exonnum "2"; txlen "683";
chr1	ENSEMBL_gcm37	exon	28906548	28906682	0.159267941629434	-	.	gene_id "ENSMUSG00000138065.1"; transcript_id "ENSMUSG00000138065.1_tx_32"; exon_id "chr1_28906548_28906682_-"; exonnum "3"; txlen "910";
chr1	ENSEMBL_gcm37	exon	28906548	28906682	0.159267941629434	-	.	gene_id "ENSMUSG00000138065.1"; transcript_id "ENSMUSG00000138065.1_tx_33"; exon_id "chr1_28906548_28906682_-"; exonnum "3"; txlen "821";
chr1	ENSEMBL_gcm37	exon	28906548	28906682	0.159267941629434	-	.	gene_id "ENSMUSG00000138065.1"; transcript_id "ENSMUSG00000138065.1_tx_34"; exon_id "chr1_28906548_28906682_-"; exonnum "3"; txlen "1077";
chr1	ENSEMBL_gcm37	exon	28906548	28906682	0.714245545197004	-	.	gene_id "ENSMUSG00000138065.1"; transcript_id "ENSMUSG00000138065.1_tx_8"; exon_id "chr1_28906548_28906682_-"; exonnum "2"; txlen "614";
chr1	ENSEMBL_gcm37	exon	28906548	28906682	0.69478294141393	-	.	gene_id "ENSMUSG00000138065.1"; transcript_id "ENSMUSG00000138065.1_tx_9"; exon_id "chr1_28906548_28906682_-"; exonnum "2"; txlen "820";
chr1	HAVANA	exon	28909814	28910111	0	-	.	gene_id "ENSMUSG00000138065.1"; transcript_id "ENSMUST00000345346.1"; gene_type "lncRNA"; gene_name "ENSMUSG00000138065"; transcript_type "lncRNA"; transcript_name "ENSMUST00000345346"; exon_number 3; exon_id "ENSMUSE00001680401.1"; level 2; tag "basic"; tag "TAGENE";
chr1	HAVANA	transcript	28909814	28934671	0	-	.	gene_id "ENSMUSG00000138065.1"; transcript_id "ENSMUST00000345346.1"; gene_type "lncRNA"; gene_name "ENSMUSG00000138065"; transcript_type "lncRNA"; transcript_name "ENSMUST00000345346"; level 2; tag "basic"; tag "TAGENE";
chr1	HAVANA	exon	28911475	28911701	0	-	.	gene_id "ENSMUSG00000138065.1"; transcript_id "ENSMUST00000345345.1"; gene_type "lncRNA"; gene_name "ENSMUSG00000138065"; transcript_type "lncRNA"; transcript_name "ENSMUST00000345345"; exon_number 2; exon_id "ENSMUSE00001680385.1"; level 2; tag "TAGENE";
chr1	HAVANA	exon	28911475	28911701	0	-	.	gene_id "ENSMUSG00000138065.1"; transcript_id "ENSMUST00000345346.1"; gene_type "lncRNA"; gene_name "ENSMUSG00000138065"; transcript_type "lncRNA"; transcript_name "ENSMUST00000345346"; exon_number 2; exon_id "ENSMUSE00001680385.1"; level 2; tag "basic"; tag "TAGENE";
chr1	ENSEMBL_gcm37	exon	28911475	28911701	0.654773579973778	-	.	gene_id "ENSMUSG00000138065.1"; transcript_id "ENSMUSG00000138065.1_tx_11"; exon_id "chr1_28911475_28911701_-"; exonnum "2"; txlen "752";
chr1	ENSEMBL_gcm37	exon	28911475	28911701	0.579863219447169	-	.	gene_id "ENSMUSG00000138065.1"; transcript_id "ENSMUSG00000138065.1_tx_12"; exon_id "chr1_28911475_28911701_-"; exonnum "2"; txlen "841";
chr1	ENSEMBL_gcm37	exon	28911475	28911701	0.510298466981603	-	.	gene_id "ENSMUSG00000138065.1"; transcript_id "ENSMUSG00000138065.1_tx_13"; exon_id "chr1_28911475_28911701_-"; exonnum "2"; txlen "1047";
chr1	ENSEMBL_gcm37	exon	28911475	28911701	0.402155192181851	-	.	gene_id "ENSMUSG00000138065.1"; transcript_id "ENSMUSG00000138065.1_tx_15"; exon_id "chr1_28911475_28911701_-"; exonnum "2"; txlen "1008";
chr1	ENSEMBL_gcm37	exon	28911475	28911701	0.347711491387023	-	.	gene_id "ENSMUSG00000138065.1"; transcript_id "ENSMUSG00000138065.1_tx_18"; exon_id "chr1_28911475_28911701_-"; exonnum "2"; txlen "718";
chr1	ENSEMBL_gcm37	exon	28911475	28911701	0.347711491387023	-	.	gene_id "ENSMUSG00000138065.1"; transcript_id "ENSMUSG00000138065.1_tx_19"; exon_id "chr1_28911475_28911701_-"; exonnum "2"; txlen "807";
chr1	ENSEMBL_gcm37	exon	28911475	28911701	0.339715441667891	-	.	gene_id "ENSMUSG00000138065.1"; transcript_id "ENSMUSG00000138065.1_tx_21"; exon_id "chr1_28911475_28911701_-"; exonnum "2"; txlen "974";
chr1	ENSEMBL_gcm37	exon	28911475	28911701	0.247782742134185	-	.	gene_id "ENSMUSG00000138065.1"; transcript_id "ENSMUSG00000138065.1_tx_28"; exon_id "chr1_28911475_28911701_-"; exonnum "2"; txlen "902";
chr1	ENSEMBL_gcm37	exon	28911475	28911701	0.159267941629434	-	.	gene_id "ENSMUSG00000138065.1"; transcript_id "ENSMUSG00000138065.1_tx_32"; exon_id "chr1_28911475_28911701_-"; exonnum "2"; txlen "910";
chr1	ENSEMBL_gcm37	exon	28911475	28911701	0.159267941629434	-	.	gene_id "ENSMUSG00000138065.1"; transcript_id "ENSMUSG00000138065.1_tx_33"; exon_id "chr1_28911475_28911701_-"; exonnum "2"; txlen "821";
chr1	ENSEMBL_gcm37	exon	28911475	28911701	0.159267941629434	-	.	gene_id "ENSMUSG00000138065.1"; transcript_id "ENSMUSG00000138065.1_tx_34"; exon_id "chr1_28911475_28911701_-"; exonnum "2"; txlen "1077";
chr1	HAVANA	exon	28934584	28934641	0	-	.	gene_id "ENSMUSG00000138065.1"; transcript_id "ENSMUST00000345343.1"; gene_type "lncRNA"; gene_name "ENSMUSG00000138065"; transcript_type "lncRNA"; transcript_name "ENSMUST00000345343"; exon_number 1; exon_id "ENSMUSE00001680379.1"; level 2; tag "TAGENE";
chr1	HAVANA	exon	28934584	28934641	0	-	.	gene_id "ENSMUSG00000138065.1"; transcript_id "ENSMUST00000345345.1"; gene_type "lncRNA"; gene_name "ENSMUSG00000138065"; transcript_type "lncRNA"; transcript_name "ENSMUST00000345345"; exon_number 1; exon_id "ENSMUSE00001680379.1"; level 2; tag "TAGENE";
chr1	HAVANA	exon	28934584	28934644	0	-	.	gene_id "ENSMUSG00000138065.1"; transcript_id "ENSMUST00000345344.1"; gene_type "lncRNA"; gene_name "ENSMUSG00000138065"; transcript_type "lncRNA"; transcript_name "ENSMUST00000345344"; exon_number 1; exon_id "ENSMUSE00001680388.1"; level 2; tag "basic"; tag "TAGENE";
chr1	HAVANA	exon	28934584	28934667	0	-	.	gene_id "ENSMUSG00000138065.1"; transcript_id "ENSMUST00000345339.1"; gene_type "lncRNA"; gene_name "ENSMUSG00000138065"; transcript_type "lncRNA"; transcript_name "ENSMUST00000345339"; exon_number 1; exon_id "ENSMUSE00001680391.1"; level 2; tag "TAGENE";
chr1	HAVANA	exon	28934584	28934671	0	-	.	gene_id "ENSMUSG00000138065.1"; transcript_id "ENSMUST00000345337.1"; gene_type "lncRNA"; gene_name "ENSMUSG00000138065"; transcript_type "lncRNA"; transcript_name "ENSMUST00000345337"; exon_number 1; exon_id "ENSMUSE00001680389.1"; level 2; tag "Ensembl_canonical"; tag "GENCODE_Primary"; tag "TAGENE";
chr1	HAVANA	exon	28934584	28934671	0	-	.	gene_id "ENSMUSG00000138065.1"; transcript_id "ENSMUST00000345338.1"; gene_type "lncRNA"; gene_name "ENSMUSG00000138065"; transcript_type "lncRNA"; transcript_name "ENSMUST00000345338"; exon_number 1; exon_id "ENSMUSE00001680389.1"; level 2; tag "TAGENE";
chr1	HAVANA	exon	28934584	28934671	0	-	.	gene_id "ENSMUSG00000138065.1"; transcript_id "ENSMUST00000345346.1"; gene_type "lncRNA"; gene_name "ENSMUSG00000138065"; transcript_type "lncRNA"; transcript_name "ENSMUST00000345346"; exon_number 1; exon_id "ENSMUSE00001680389.1"; level 2; tag "basic"; tag "TAGENE";
chr1	ENSEMBL_gcm37	exon	28934584	28934671	0.654773579973778	-	.	gene_id "ENSMUSG00000138065.1"; transcript_id "ENSMUSG00000138065.1_tx_11"; exon_id "chr1_28934584_28934671_-"; exonnum "1"; txlen "752";
chr1	ENSEMBL_gcm37	exon	28934584	28934671	0.579863219447169	-	.	gene_id "ENSMUSG00000138065.1"; transcript_id "ENSMUSG00000138065.1_tx_12"; exon_id "chr1_28934584_28934671_-"; exonnum "1"; txlen "841";
chr1	ENSEMBL_gcm37	exon	28934584	28934671	0.510298466981603	-	.	gene_id "ENSMUSG00000138065.1"; transcript_id "ENSMUSG00000138065.1_tx_13"; exon_id "chr1_28934584_28934671_-"; exonnum "1"; txlen "1047";
chr1	ENSEMBL_gcm37	exon	28934584	28934671	0.402155192181851	-	.	gene_id "ENSMUSG00000138065.1"; transcript_id "ENSMUSG00000138065.1_tx_14"; exon_id "chr1_28934584_28934671_-"; exonnum "1"; txlen "781";
chr1	ENSEMBL_gcm37	exon	28934584	28934671	0.402155192181851	-	.	gene_id "ENSMUSG00000138065.1"; transcript_id "ENSMUSG00000138065.1_tx_15"; exon_id "chr1_28934584_28934671_-"; exonnum "1"; txlen "1008";
chr1	ENSEMBL_gcm37	exon	28934584	28934671	0.347711491387023	-	.	gene_id "ENSMUSG00000138065.1"; transcript_id "ENSMUSG00000138065.1_tx_17"; exon_id "chr1_28934584_28934671_-"; exonnum "1"; txlen "580";
chr1	ENSEMBL_gcm37	exon	28934584	28934671	0.347711491387023	-	.	gene_id "ENSMUSG00000138065.1"; transcript_id "ENSMUSG00000138065.1_tx_18"; exon_id "chr1_28934584_28934671_-"; exonnum "1"; txlen "718";
chr1	ENSEMBL_gcm37	exon	28934584	28934671	0.347711491387023	-	.	gene_id "ENSMUSG00000138065.1"; transcript_id "ENSMUSG00000138065.1_tx_19"; exon_id "chr1_28934584_28934671_-"; exonnum "1"; txlen "807";
chr1	ENSEMBL_gcm37	exon	28934584	28934671	1.02036650730155	-	.	gene_id "ENSMUSG00000138065.1"; transcript_id "ENSMUSG00000138065.1_tx_2"; exon_id "chr1_28934584_28934671_-"; exonnum "1"; txlen "525";
chr1	ENSEMBL_gcm37	exon	28934584	28934671	0.339715441667891	-	.	gene_id "ENSMUSG00000138065.1"; transcript_id "ENSMUSG00000138065.1_tx_20"; exon_id "chr1_28934584_28934671_-"; exonnum "1"; txlen "747";
chr1	ENSEMBL_gcm37	exon	28934584	28934671	0.339715441667891	-	.	gene_id "ENSMUSG00000138065.1"; transcript_id "ENSMUSG00000138065.1_tx_21"; exon_id "chr1_28934584_28934671_-"; exonnum "1"; txlen "974";
chr1	ENSEMBL_gcm37	exon	28934584	28934671	0.247782742134185	-	.	gene_id "ENSMUSG00000138065.1"; transcript_id "ENSMUSG00000138065.1_tx_28"; exon_id "chr1_28934584_28934671_-"; exonnum "1"; txlen "902";
chr1	ENSEMBL_gcm37	exon	28934584	28934671	0.247782742134185	-	.	gene_id "ENSMUSG00000138065.1"; transcript_id "ENSMUSG00000138065.1_tx_29"; exon_id "chr1_28934584_28934671_-"; exonnum "1"; txlen "675";
chr1	ENSEMBL_gcm37	exon	28934584	28934671	0.159267941629434	-	.	gene_id "ENSMUSG00000138065.1"; transcript_id "ENSMUSG00000138065.1_tx_30"; exon_id "chr1_28934584_28934671_-"; exonnum "1"; txlen "594";
chr1	ENSEMBL_gcm37	exon	28934584	28934671	0.159267941629434	-	.	gene_id "ENSMUSG00000138065.1"; transcript_id "ENSMUSG00000138065.1_tx_31"; exon_id "chr1_28934584_28934671_-"; exonnum "1"; txlen "683";
chr1	ENSEMBL_gcm37	exon	28934584	28934671	0.159267941629434	-	.	gene_id "ENSMUSG00000138065.1"; transcript_id "ENSMUSG00000138065.1_tx_32"; exon_id "chr1_28934584_28934671_-"; exonnum "1"; txlen "910";
chr1	ENSEMBL_gcm37	exon	28934584	28934671	0.159267941629434	-	.	gene_id "ENSMUSG00000138065.1"; transcript_id "ENSMUSG00000138065.1_tx_33"; exon_id "chr1_28934584_28934671_-"; exonnum "1"; txlen "821";
chr1	ENSEMBL_gcm37	exon	28934584	28934671	0.159267941629434	-	.	gene_id "ENSMUSG00000138065.1"; transcript_id "ENSMUSG00000138065.1_tx_34"; exon_id "chr1_28934584_28934671_-"; exonnum "1"; txlen "1077";
chr1	ENSEMBL_gcm37	exon	28934584	28934671	0.714245545197004	-	.	gene_id "ENSMUSG00000138065.1"; transcript_id "ENSMUSG00000138065.1_tx_8"; exon_id "chr1_28934584_28934671_-"; exonnum "1"; txlen "614";
chr1	ENSEMBL_gcm37	exon	28934584	28934671	0.69478294141393	-	.	gene_id "ENSMUSG00000138065.1"; transcript_id "ENSMUSG00000138065.1_tx_9"; exon_id "chr1_28934584_28934671_-"; exonnum "1"; txlen "820";
chr1	HAVANA	exon	28934584	28934678	0	-	.	gene_id "ENSMUSG00000138065.1"; transcript_id "ENSMUST00000345342.1"; gene_type "lncRNA"; gene_name "ENSMUSG00000138065"; transcript_type "lncRNA"; transcript_name "ENSMUST00000345342"; exon_number 1; exon_id "ENSMUSE00001680364.1"; level 2; tag "basic"; tag "TAGENE";
chr1	HAVANA	exon	28934584	28934680	0	-	.	gene_id "ENSMUSG00000138065.1"; transcript_id "ENSMUST00000345341.1"; gene_type "lncRNA"; gene_name "ENSMUSG00000138065"; transcript_type "lncRNA"; transcript_name "ENSMUST00000345341"; exon_number 1; exon_id "ENSMUSE00001680368.1"; level 2; tag "TAGENE";
chr1	HAVANA	exon	28934584	28934695	0	-	.	gene_id "ENSMUSG00000138065.1"; transcript_id "ENSMUST00000345340.1"; gene_type "lncRNA"; gene_name "ENSMUSG00000138065"; transcript_type "lncRNA"; transcript_name "ENSMUST00000345340"; exon_number 1; exon_id "ENSMUSE00001680365.1"; level 2; tag "TAGENE";
chr1	sragcm37_es	exon	29046756	29046851	0.00295801410648845	-	.	gene_id "sragcm37_gene_52922"; transcript_id "sragcm37_gene_52922_tx_2"; exon_id "chr1_29046756_29046851_-"; exonnum "4"; txlen "619";
chr1	sragcm37_mid	exon	29050970	29051127	0.00295801410648845	-	.	gene_id "sragcm37_gene_52922"; transcript_id "sragcm37_gene_52922_tx_2"; exon_id "chr1_29050970_29051127_-"; exonnum "3"; txlen "619";
chr1	sragcm37_mid	exon	29057457	29057609	0.00295801410648845	-	.	gene_id "sragcm37_gene_52922"; transcript_id "sragcm37_gene_52922_tx_2"; exon_id "chr1_29057457_29057609_-"; exonnum "2"; txlen "619";
chr1	sragcm37_ss	exon	29058497	29058708	0.00295801410648845	-	.	gene_id "sragcm37_gene_52922"; transcript_id "sragcm37_gene_52922_tx_2"; exon_id "chr1_29058497_29058708_-"; exonnum "1"; txlen "619";
chr1	ENSEMBL	gene	29320045	29320156	0	-	.	gene_id "ENSMUSG00002075209.1"; gene_type "misc_RNA"; gene_name "Gm55767"; level 3; mgi_id "MGI:6848000";
chr1	ENSEMBL	transcript	29320045	29320156	0	-	.	gene_id "ENSMUSG00002075209.1"; transcript_id "ENSMUST00020183144.1"; gene_type "misc_RNA"; gene_name "Gm55767"; transcript_type "misc_RNA"; transcript_name "Gm55767-201"; level 3; mgi_id "MGI:6848000"; tag "basic"; tag "Ensembl_canonical"; tag "GENCODE_Primary";
chr1	ENSEMBL	exon	29320045	29320156	0	-	.	gene_id "ENSMUSG00002075209.1"; transcript_id "ENSMUST00020183144.1"; gene_type "misc_RNA"; gene_name "Gm55767"; transcript_type "misc_RNA"; transcript_name "Gm55767-201"; exon_number 1; exon_id "ENSMUSE00011469040.1"; level 3; mgi_id "MGI:6848000"; tag "basic"; tag "Ensembl_canonical"; tag "GENCODE_Primary";
chr1	ENSEMBL	gene	29400356	29400451	0	-	.	gene_id "ENSMUSG00002074912.1"; gene_type "miRNA"; gene_name "Gm55770"; level 3; mgi_id "MGI:6848006";
chr1	ENSEMBL	transcript	29400356	29400451	0	-	.	gene_id "ENSMUSG00002074912.1"; transcript_id "ENSMUST00020183276.1"; gene_type "miRNA"; gene_name "Gm55770"; transcript_type "miRNA"; transcript_name "Gm55770-201"; level 3; mgi_id "MGI:6848006"; tag "basic"; tag "Ensembl_canonical"; tag "GENCODE_Primary";
chr1	ENSEMBL	exon	29400356	29400451	0	-	.	gene_id "ENSMUSG00002074912.1"; transcript_id "ENSMUST00020183276.1"; gene_type "miRNA"; gene_name "Gm55770"; transcript_type "miRNA"; transcript_name "Gm55770-201"; exon_number 1; exon_id "ENSMUSE00011468730.1"; level 3; mgi_id "MGI:6848006"; tag "basic"; tag "Ensembl_canonical"; tag "GENCODE_Primary";
chr1	HAVANA	exon	29460431	29460757	0	-	.	gene_id "ENSMUSG00000128221.1"; transcript_id "ENSMUST00000286378.1"; gene_type "lncRNA"; gene_name "ENSMUSG00000128221"; transcript_type "lncRNA"; transcript_name "ENSMUST00000286378"; exon_number 2; exon_id "ENSMUSE00001567556.1"; level 2; tag "basic"; tag "Ensembl_canonical"; tag "GENCODE_Primary"; tag "TAGENE";
chr1	HAVANA	gene	29460431	29461114	0	-	.	gene_id "ENSMUSG00000128221.1"; gene_type "lncRNA"; gene_name "ENSMUSG00000128221"; level 2;
chr1	HAVANA	transcript	29460431	29461114	0	-	.	gene_id "ENSMUSG00000128221.1"; transcript_id "ENSMUST00000286378.1"; gene_type "lncRNA"; gene_name "ENSMUSG00000128221"; transcript_type "lncRNA"; transcript_name "ENSMUST00000286378"; level 2; tag "basic"; tag "Ensembl_canonical"; tag "GENCODE_Primary"; tag "TAGENE";
chr1	HAVANA	exon	29460900	29461114	0	-	.	gene_id "ENSMUSG00000128221.1"; transcript_id "ENSMUST00000286378.1"; gene_type "lncRNA"; gene_name "ENSMUSG00000128221"; transcript_type "lncRNA"; transcript_name "ENSMUST00000286378"; exon_number 1; exon_id "ENSMUSE00001567555.1"; level 2; tag "basic"; tag "Ensembl_canonical"; tag "GENCODE_Primary"; tag "TAGENE";
chr1	HAVANA	gene	29523685	29524996	0	-	.	gene_id "ENSMUSG00000099492.2"; gene_type "processed_pseudogene"; gene_name "Gm5525"; level 2; mgi_id "MGI:3646042"; havana_gene "OTTMUSG00000048720.1";
chr1	HAVANA	transcript	29523685	29524996	0	-	.	gene_id "ENSMUSG00000099492.2"; transcript_id "ENSMUST00000190438.2"; gene_type "processed_pseudogene"; gene_name "Gm5525"; transcript_type "processed_pseudogene"; transcript_name "Gm5525-201"; level 2; transcript_support_level "NA"; mgi_id "MGI:3646042"; ont "PGO:0000004"; tag "basic"; tag "Ensembl_canonical"; tag "GENCODE_Primary"; havana_gene "OTTMUSG00000048720.1"; havana_transcript "OTTMUST00000124725.1";
chr1	HAVANA	exon	29523685	29524996	0	-	.	gene_id "ENSMUSG00000099492.2"; transcript_id "ENSMUST00000190438.2"; gene_type "processed_pseudogene"; gene_name "Gm5525"; transcript_type "processed_pseudogene"; transcript_name "Gm5525-201"; exon_number 1; exon_id "ENSMUSE00001322059.2"; level 2; transcript_support_level "NA"; mgi_id "MGI:3646042"; ont "PGO:0000004"; tag "basic"; tag "Ensembl_canonical"; tag "GENCODE_Primary"; havana_gene "OTTMUSG00000048720.1"; havana_transcript "OTTMUST00000124725.1";
chr1	HAVANA	exon	29568863	29569063	0	-	.	gene_id "ENSMUSG00000123191.1"; transcript_id "ENSMUST00000256840.1"; gene_type "lncRNA"; gene_name "ENSMUSG00000123191"; transcript_type "lncRNA"; transcript_name "ENSMUST00000256840"; exon_number 2; exon_id "ENSMUSE00001510345.1"; level 2; tag "basic"; tag "Ensembl_canonical"; tag "GENCODE_Primary"; tag "TAGENE";
chr1	HAVANA	gene	29568863	29573005	0	-	.	gene_id "ENSMUSG00000123191.1"; gene_type "lncRNA"; gene_name "ENSMUSG00000123191"; level 2;
chr1	HAVANA	transcript	29568863	29573005	0	-	.	gene_id "ENSMUSG00000123191.1"; transcript_id "ENSMUST00000256840.1"; gene_type "lncRNA"; gene_name "ENSMUSG00000123191"; transcript_type "lncRNA"; transcript_name "ENSMUST00000256840"; level 2; tag "basic"; tag "Ensembl_canonical"; tag "GENCODE_Primary"; tag "TAGENE";
chr1	HAVANA	exon	29572776	29573005	0	-	.	gene_id "ENSMUSG00000123191.1"; transcript_id "ENSMUST00000256840.1"; gene_type "lncRNA"; gene_name "ENSMUSG00000123191"; transcript_type "lncRNA"; transcript_name "ENSMUST00000256840"; exon_number 1; exon_id "ENSMUSE00001510346.1"; level 2; tag "basic"; tag "Ensembl_canonical"; tag "GENCODE_Primary"; tag "TAGENE";
chr1	sragcm37_mid	exon	29652789	29652917	0.0257268903307199	-	.	gene_id "ENSMUSG00000123191.1"; transcript_id "ENSMUSG00000123191.1_tx_1"; exon_id "chr1_29652789_29652917_-"; exonnum "3"; txlen "524";
chr1	sragcm37_mid	exon	29652789	29652917	0.0257268903307199	-	.	gene_id "ENSMUSG00000123191.1"; transcript_id "ENSMUSG00000123191.1_tx_2"; exon_id "chr1_29652789_29652917_-"; exonnum "4"; txlen "614";
chr1	sragcm37_mid	exon	29653121	29653210	0.0257268903307199	-	.	gene_id "ENSMUSG00000123191.1"; transcript_id "ENSMUSG00000123191.1_tx_2"; exon_id "chr1_29653121_29653210_-"; exonnum "3"; txlen "614";
chr1	sragcm37_mid	exon	29675729	29675950	0.0257268903307199	-	.	gene_id "ENSMUSG00000123191.1"; transcript_id "ENSMUSG00000123191.1_tx_1"; exon_id "chr1_29675729_29675950_-"; exonnum "2"; txlen "524";
chr1	sragcm37_mid	exon	29675729	29675950	0.0257268903307199	-	.	gene_id "ENSMUSG00000123191.1"; transcript_id "ENSMUSG00000123191.1_tx_2"; exon_id "chr1_29675729_29675950_-"; exonnum "2"; txlen "614";
chr1	sragcm37_ss	exon	29680042	29680214	0.0257268903307199	-	.	gene_id "ENSMUSG00000123191.1"; transcript_id "ENSMUSG00000123191.1_tx_1"; exon_id "chr1_29680042_29680214_-"; exonnum "1"; txlen "524";
chr1	sragcm37_ss	exon	29680042	29680214	0.0257268903307199	-	.	gene_id "ENSMUSG00000123191.1"; transcript_id "ENSMUSG00000123191.1_tx_2"; exon_id "chr1_29680042_29680214_-"; exonnum "1"; txlen "614";
chr1	sragcm37_es	exon	30124679	30125031	0.0198413561521323	-	.	gene_id "sragcm37_gene_52923"; transcript_id "sragcm37_gene_52923_tx_1"; exon_id "chr1_30124679_30125031_-"; exonnum "2"; txlen "533";
chr1	sragcm37_ss	exon	30126088	30126267	0.0198413561521323	-	.	gene_id "sragcm37_gene_52923"; transcript_id "sragcm37_gene_52923_tx_1"; exon_id "chr1_30126088_30126267_-"; exonnum "1"; txlen "533";
chr1	HAVANA	exon	30130274	30130817	0	-	.	gene_id "ENSMUSG00000127937.1"; transcript_id "ENSMUST00000284764.1"; gene_type "lncRNA"; gene_name "ENSMUSG00000127937"; transcript_type "lncRNA"; transcript_name "ENSMUST00000284764"; exon_number 4; exon_id "ENSMUSE00001564326.1"; level 2; tag "TAGENE";
chr1	HAVANA	transcript	30130274	30177139	0	-	.	gene_id "ENSMUSG00000127937.1"; transcript_id "ENSMUST00000284764.1"; gene_type "lncRNA"; gene_name "ENSMUSG00000127937"; transcript_type "lncRNA"; transcript_name "ENSMUST00000284764"; level 2; tag "TAGENE";
chr1	HAVANA	gene	30130274	30301665	0	-	.	gene_id "ENSMUSG00000127937.1"; gene_type "lncRNA"; gene_name "ENSMUSG00000127937"; level 2;
chr1	sragcm37_es	exon	30132708	30133196	0.00295390779165722	-	.	gene_id "ENSMUSG00000127937.1"; transcript_id "ENSMUSG00000127937.1_tx_30"; exon_id "chr1_30132708_30133196_-"; exonnum "12"; txlen "2382";
chr1	HAVANA	exon	30151804	30152241	0	-	.	gene_id "ENSMUSG00000127937.1"; transcript_id "ENSMUST00000284773.1"; gene_type "lncRNA"; gene_name "ENSMUSG00000127937"; transcript_type "lncRNA"; transcript_name "ENSMUST00000284773"; exon_number 2; exon_id "ENSMUSE00001564330.1"; level 2; tag "TAGENE";
chr1	HAVANA	transcript	30151804	30154891	0	-	.	gene_id "ENSMUSG00000127937.1"; transcript_id "ENSMUST00000284773.1"; gene_type "lncRNA"; gene_name "ENSMUSG00000127937"; transcript_type "lncRNA"; transcript_name "ENSMUST00000284773"; level 2; tag "TAGENE";
chr1	HAVANA	exon	30154795	30154889	0	-	.	gene_id "ENSMUSG00000127937.1"; transcript_id "ENSMUST00000284772.1"; gene_type "lncRNA"; gene_name "ENSMUSG00000127937"; transcript_type "lncRNA"; transcript_name "ENSMUST00000284772"; exon_number 2; exon_id "ENSMUSE00001564321.1"; level 2; tag "TAGENE";
chr1	HAVANA	transcript	30154795	30161979	0	-	.	gene_id "ENSMUSG00000127937.1"; transcript_id "ENSMUST00000284772.1"; gene_type "lncRNA"; gene_name "ENSMUSG00000127937"; transcript_type "lncRNA"; transcript_name "ENSMUST00000284772"; level 2; tag "TAGENE";
chr1	HAVANA	exon	30154796	30154889	0	-	.	gene_id "ENSMUSG00000127937.1"; transcript_id "ENSMUST00000284764.1"; gene_type "lncRNA"; gene_name "ENSMUSG00000127937"; transcript_type "lncRNA"; transcript_name "ENSMUST00000284764"; exon_number 3; exon_id "ENSMUSE00001564304.1"; level 2; tag "TAGENE";
chr1	ENSEMBL_gcm37	exon	30154796	30154889	0.00295390779165722	-	.	gene_id "ENSMUSG00000127937.1"; transcript_id "ENSMUSG00000127937.1_tx_30"; exon_id "chr1_30154796_30154889_-"; exonnum "11"; txlen "2382";
chr1	HAVANA	exon	30154796	30154891	0	-	.	gene_id "ENSMUSG00000127937.1"; transcript_id "ENSMUST00000284773.1"; gene_type "lncRNA"; gene_name "ENSMUSG00000127937"; transcript_type "lncRNA"; transcript_name "ENSMUST00000284773"; exon_number 1; exon_id "ENSMUSE00001564315.1"; level 2; tag "TAGENE";
chr1	HAVANA	exon	30160043	30161034	0	-	.	gene_id "ENSMUSG00000127937.1"; transcript_id "ENSMUST00000284766.1"; gene_type "lncRNA"; gene_name "ENSMUSG00000127937"; transcript_type "lncRNA"; transcript_name "ENSMUST00000284766"; exon_number 4; exon_id "ENSMUSE00001564302.1"; level 2; tag "TAGENE";
chr1	HAVANA	transcript	30160043	30177274	0	-	.	gene_id "ENSMUSG00000127937.1"; transcript_id "ENSMUST00000284766.1"; gene_type "lncRNA"; gene_name "ENSMUSG00000127937"; transcript_type "lncRNA"; transcript_name "ENSMUST00000284766"; level 2; tag "TAGENE";
chr1	HAVANA	exon	30160092	30161034	0	-	.	gene_id "ENSMUSG00000127937.1"; transcript_id "ENSMUST00000284768.1"; gene_type "lncRNA"; gene_name "ENSMUSG00000127937"; transcript_type "lncRNA"; transcript_name "ENSMUST00000284768"; exon_number 3; exon_id "ENSMUSE00001564334.1"; level 2; tag "TAGENE";
chr1	HAVANA	exon	30160092	30161034	0	-	.	gene_id "ENSMUSG00000127937.1"; transcript_id "ENSMUST00000284767.1"; gene_type "lncRNA"; gene_name "ENSMUSG00000127937"; transcript_type "lncRNA"; transcript_name "ENSMUST00000284767"; exon_number 4; exon_id "ENSMUSE00001564334.1"; level 2; tag "TAGENE";
chr1	ENSEMBL_gcm37	exon	30160092	30161034	0.00462929194265564	-	.	gene_id "ENSMUSG00000127937.1"; transcript_id "ENSMUSG00000127937.1_tx_25"; exon_id "chr1_30160092_30161034_-"; exonnum "11"; txlen "2938";
chr1	ENSEMBL_gcm37	exon	30160092	30161034	0.00462929194265564	-	.	gene_id "ENSMUSG00000127937.1"; transcript_id "ENSMUSG00000127937.1_tx_26"; exon_id "chr1_30160092_30161034_-"; exonnum "11"; txlen "2904";
chr1	ENSEMBL_gcm37	exon	30160092	30161034	0.00462929194265564	-	.	gene_id "ENSMUSG00000127937.1"; transcript_id "ENSMUSG00000127937.1_tx_27"; exon_id "chr1_30160092_30161034_-"; exonnum "10"; txlen "2795";
chr1	ENSEMBL_gcm37	exon	30160092	30161034	0.00462929194265564	-	.	gene_id "ENSMUSG00000127937.1"; transcript_id "ENSMUSG00000127937.1_tx_28"; exon_id "chr1_30160092_30161034_-"; exonnum "10"; txlen "2761";
chr1	HAVANA	transcript	30160092	30177108	0	-	.	gene_id "ENSMUSG00000127937.1"; transcript_id "ENSMUST00000284768.1"; gene_type "lncRNA"; gene_name "ENSMUSG00000127937"; transcript_type "lncRNA"; transcript_name "ENSMUST00000284768"; level 2; tag "TAGENE";
chr1	HAVANA	transcript	30160092	30177219	0	-	.	gene_id "ENSMUSG00000127937.1"; transcript_id "ENSMUST00000284767.1"; gene_type "lncRNA"; gene_name "ENSMUSG00000127937"; transcript_type "lncRNA"; transcript_name "ENSMUST00000284767"; level 2; tag "TAGENE";
chr1	HAVANA	exon	30160094	30161034	0	-	.	gene_id "ENSMUSG00000127937.1"; transcript_id "ENSMUST00000284769.1"; gene_type "lncRNA"; gene_name "ENSMUSG00000127937"; transcript_type "lncRNA"; transcript_name "ENSMUST00000284769"; exon_number 5; exon_id "ENSMUSE00001564325.1"; level 2; tag "basic"; tag "TAGENE";
chr1	HAVANA	exon	30160094	30161034	0	-	.	gene_id "ENSMUSG00000127937.1"; transcript_id "ENSMUST00000284765.1"; gene_type "lncRNA"; gene_name "ENSMUSG00000127937"; transcript_type "lncRNA"; transcript_name "ENSMUST00000284765"; exon_number 4; exon_id "ENSMUSE00001564325.1"; level 2; tag "TAGENE";
chr1	HAVANA	transcript	30160094	30177012	0	-	.	gene_id "ENSMUSG00000127937.1"; transcript_id "ENSMUST00000284769.1"; gene_type "lncRNA"; gene_name "ENSMUSG00000127937"; transcript_type "lncRNA"; transcript_name "ENSMUST00000284769"; level 2; tag "basic"; tag "TAGENE";
chr1	HAVANA	transcript	30160094	30184030	0	-	.	gene_id "ENSMUSG00000127937.1"; transcript_id "ENSMUST00000284765.1"; gene_type "lncRNA"; gene_name "ENSMUSG00000127937"; transcript_type "lncRNA"; transcript_name "ENSMUST00000284765"; level 2; tag "TAGENE";
chr1	HAVANA	exon	30161775	30161977	0	-	.	gene_id "ENSMUSG00000127937.1"; transcript_id "ENSMUST00000284766.1"; gene_type "lncRNA"; gene_name "ENSMUSG00000127937"; transcript_type "lncRNA"; transcript_name "ENSMUST00000284766"; exon_number 3; exon_id "ENSMUSE00001564327.1"; level 2; tag "TAGENE";
chr1	HAVANA	exon	30161775	30161977	0	-	.	gene_id "ENSMUSG00000127937.1"; transcript_id "ENSMUST00000284768.1"; gene_type "lncRNA"; gene_name "ENSMUSG00000127937"; transcript_type "lncRNA"; transcript_name "ENSMUST00000284768"; exon_number 2; exon_id "ENSMUSE00001564327.1"; level 2; tag "TAGENE";
chr1	HAVANA	exon	30161775	30161977	0	-	.	gene_id "ENSMUSG00000127937.1"; transcript_id "ENSMUST00000284767.1"; gene_type "lncRNA"; gene_name "ENSMUSG00000127937"; transcript_type "lncRNA"; transcript_name "ENSMUST00000284767"; exon_number 3; exon_id "ENSMUSE00001564327.1"; level 2; tag "TAGENE";
chr1	HAVANA	exon	30161775	30161977	0	-	.	gene_id "ENSMUSG00000127937.1"; transcript_id "ENSMUST00000284769.1"; gene_type "lncRNA"; gene_name "ENSMUSG00000127937"; transcript_type "lncRNA"; transcript_name "ENSMUST00000284769"; exon_number 4; exon_id "ENSMUSE00001564327.1"; level 2; tag "basic"; tag "TAGENE";
chr1	HAVANA	exon	30161775	30161977	0	-	.	gene_id "ENSMUSG00000127937.1"; transcript_id "ENSMUST00000284765.1"; gene_type "lncRNA"; gene_name "ENSMUSG00000127937"; transcript_type "lncRNA"; transcript_name "ENSMUST00000284765"; exon_number 3; exon_id "ENSMUSE00001564327.1"; level 2; tag "TAGENE";
chr1	ENSEMBL_gcm37	exon	30161775	30161977	0.00462929194265564	-	.	gene_id "ENSMUSG00000127937.1"; transcript_id "ENSMUSG00000127937.1_tx_25"; exon_id "chr1_30161775_30161977_-"; exonnum "10"; txlen "2938";
chr1	ENSEMBL_gcm37	exon	30161775	30161977	0.00462929194265564	-	.	gene_id "ENSMUSG00000127937.1"; transcript_id "ENSMUSG00000127937.1_tx_26"; exon_id "chr1_30161775_30161977_-"; exonnum "10"; txlen "2904";
chr1	ENSEMBL_gcm37	exon	30161775	30161977	0.00462929194265564	-	.	gene_id "ENSMUSG00000127937.1"; transcript_id "ENSMUSG00000127937.1_tx_27"; exon_id "chr1_30161775_30161977_-"; exonnum "9"; txlen "2795";
chr1	ENSEMBL_gcm37	exon	30161775	30161977	0.00462929194265564	-	.	gene_id "ENSMUSG00000127937.1"; transcript_id "ENSMUSG00000127937.1_tx_28"; exon_id "chr1_30161775_30161977_-"; exonnum "9"; txlen "2761";
chr1	ENSEMBL_gcm37	exon	30161775	30161977	0.00295390779165722	-	.	gene_id "ENSMUSG00000127937.1"; transcript_id "ENSMUSG00000127937.1_tx_30"; exon_id "chr1_30161775_30161977_-"; exonnum "10"; txlen "2382";
chr1	HAVANA	exon	30161775	30161979	0	-	.	gene_id "ENSMUSG00000127937.1"; transcript_id "ENSMUST00000284772.1"; gene_type "lncRNA"; gene_name "ENSMUSG00000127937"; transcript_type "lncRNA"; transcript_name "ENSMUST00000284772"; exon_number 1; exon_id "ENSMUSE00001564303.1"; level 2; tag "TAGENE";
chr1	HAVANA	exon	30166294	30166910	0	-	.	gene_id "ENSMUSG00000127937.1"; transcript_id "ENSMUST00000284770.1"; gene_type "lncRNA"; gene_name "ENSMUSG00000127937"; transcript_type "lncRNA"; transcript_name "ENSMUST00000284770"; exon_number 3; exon_id "ENSMUSE00001564305.1"; level 2; tag "TAGENE";
chr1	HAVANA	transcript	30166294	30177012	0	-	.	gene_id "ENSMUSG00000127937.1"; transcript_id "ENSMUST00000284770.1"; gene_type "lncRNA"; gene_name "ENSMUSG00000127937"; transcript_type "lncRNA"; transcript_name "ENSMUST00000284770"; level 2; tag "TAGENE";
chr1	HAVANA	exon	30166565	30166910	0	-	.	gene_id "ENSMUSG00000127937.1"; transcript_id "ENSMUST00000284761.1"; gene_type "lncRNA"; gene_name "ENSMUSG00000127937"; transcript_type "lncRNA"; transcript_name "ENSMUST00000284761"; exon_number 8; exon_id "ENSMUSE00001564308.1"; level 2; tag "basic"; tag "Ensembl_canonical"; tag "GENCODE_Primary"; tag "TAGENE";
chr1	HAVANA	transcript	30166565	30301665	0	-	.	gene_id "ENSMUSG00000127937.1"; transcript_id "ENSMUST00000284761.1"; gene_type "lncRNA"; gene_name "ENSMUSG00000127937"; transcript_type "lncRNA"; transcript_name "ENSMUST00000284761"; level 2; tag "basic"; tag "Ensembl_canonical"; tag "GENCODE_Primary"; tag "TAGENE";
chr1	sragcm37_mid	exon	30166672	30166910	0.0121962094194442	-	.	gene_id "ENSMUSG00000127937.1"; transcript_id "ENSMUSG00000127937.1_tx_20"; exon_id "chr1_30166672_30166910_-"; exonnum "9"; txlen "1692";
chr1	sragcm37_mid	exon	30166672	30166910	0.0121962094194442	-	.	gene_id "ENSMUSG00000127937.1"; transcript_id "ENSMUSG00000127937.1_tx_23"; exon_id "chr1_30166672_30166910_-"; exonnum "10"; txlen "1835";
chr1	sragcm37_mid	exon	30166672	30166910	0.00462929194265564	-	.	gene_id "ENSMUSG00000127937.1"; transcript_id "ENSMUSG00000127937.1_tx_25"; exon_id "chr1_30166672_30166910_-"; exonnum "9"; txlen "2938";
chr1	sragcm37_mid	exon	30166672	30166910	0.00462929194265564	-	.	gene_id "ENSMUSG00000127937.1"; transcript_id "ENSMUSG00000127937.1_tx_26"; exon_id "chr1_30166672_30166910_-"; exonnum "9"; txlen "2904";
chr1	sragcm37_mid	exon	30166672	30166910	0.00462929194265564	-	.	gene_id "ENSMUSG00000127937.1"; transcript_id "ENSMUSG00000127937.1_tx_27"; exon_id "chr1_30166672_30166910_-"; exonnum "8"; txlen "2795";
chr1	sragcm37_mid	exon	30166672	30166910	0.00462929194265564	-	.	gene_id "ENSMUSG00000127937.1"; transcript_id "ENSMUSG00000127937.1_tx_28"; exon_id "chr1_30166672_30166910_-"; exonnum "8"; txlen "2761";
chr1	HAVANA	exon	30169124	30169192	0	-	.	gene_id "ENSMUSG00000127937.1"; transcript_id "ENSMUST00000284764.1"; gene_type "lncRNA"; gene_name "ENSMUSG00000127937"; transcript_type "lncRNA"; transcript_name "ENSMUST00000284764"; exon_number 2; exon_id "ENSMUSE00001564331.1"; level 2; tag "TAGENE";
chr1	HAVANA	exon	30169124	30169192	0	-	.	gene_id "ENSMUSG00000127937.1"; transcript_id "ENSMUST00000284766.1"; gene_type "lncRNA"; gene_name "ENSMUSG00000127937"; transcript_type "lncRNA"; transcript_name "ENSMUST00000284766"; exon_number 2; exon_id "ENSMUSE00001564331.1"; level 2; tag "TAGENE";
chr1	HAVANA	exon	30169124	30169192	0	-	.	gene_id "ENSMUSG00000127937.1"; transcript_id "ENSMUST00000284769.1"; gene_type "lncRNA"; gene_name "ENSMUSG00000127937"; transcript_type "lncRNA"; transcript_name "ENSMUST00000284769"; exon_number 3; exon_id "ENSMUSE00001564331.1"; level 2; tag "basic"; tag "TAGENE";
chr1	HAVANA	exon	30169124	30169192	0	-	.	gene_id "ENSMUSG00000127937.1"; transcript_id "ENSMUST00000284765.1"; gene_type "lncRNA"; gene_name "ENSMUSG00000127937"; transcript_type "lncRNA"; transcript_name "ENSMUST00000284765"; exon_number 2; exon_id "ENSMUSE00001564331.1"; level 2; tag "TAGENE";
chr1	HAVANA	exon	30169124	30169192	0	-	.	gene_id "ENSMUSG00000127937.1"; transcript_id "ENSMUST00000284770.1"; gene_type "lncRNA"; gene_name "ENSMUSG00000127937"; transcript_type "lncRNA"; transcript_name "ENSMUST00000284770"; exon_number 2; exon_id "ENSMUSE00001564331.1"; level 2; tag "TAGENE";
chr1	HAVANA	exon	30169124	30169308	0	-	.	gene_id "ENSMUSG00000127937.1"; transcript_id "ENSMUST00000284767.1"; gene_type "lncRNA"; gene_name "ENSMUSG00000127937"; transcript_type "lncRNA"; transcript_name "ENSMUST00000284767"; exon_number 2; exon_id "ENSMUSE00001564306.1"; level 2; tag "TAGENE";
chr1	HAVANA	exon	30169124	30169308	0	-	.	gene_id "ENSMUSG00000127937.1"; transcript_id "ENSMUST00000284761.1"; gene_type "lncRNA"; gene_name "ENSMUSG00000127937"; transcript_type "lncRNA"; transcript_name "ENSMUST00000284761"; exon_number 7; exon_id "ENSMUSE00001564306.1"; level 2; tag "basic"; tag "Ensembl_canonical"; tag "GENCODE_Primary"; tag "TAGENE";
chr1	ENSEMBL_gcm37	exon	30169124	30169308	0.0121962094194442	-	.	gene_id "ENSMUSG00000127937.1"; transcript_id "ENSMUSG00000127937.1_tx_20"; exon_id "chr1_30169124_30169308_-"; exonnum "8"; txlen "1692";
chr1	ENSEMBL_gcm37	exon	30169124	30169308	0.0121962094194442	-	.	gene_id "ENSMUSG00000127937.1"; transcript_id "ENSMUSG00000127937.1_tx_23"; exon_id "chr1_30169124_30169308_-"; exonnum "9"; txlen "1835";
chr1	ENSEMBL_gcm37	exon	30169124	30169308	0.00462929194265564	-	.	gene_id "ENSMUSG00000127937.1"; transcript_id "ENSMUSG00000127937.1_tx_25"; exon_id "chr1_30169124_30169308_-"; exonnum "8"; txlen "2938";
chr1	ENSEMBL_gcm37	exon	30169124	30169308	0.00462929194265564	-	.	gene_id "ENSMUSG00000127937.1"; transcript_id "ENSMUSG00000127937.1_tx_26"; exon_id "chr1_30169124_30169308_-"; exonnum "8"; txlen "2904";
chr1	ENSEMBL_gcm37	exon	30169124	30169308	0.00462929194265564	-	.	gene_id "ENSMUSG00000127937.1"; transcript_id "ENSMUSG00000127937.1_tx_27"; exon_id "chr1_30169124_30169308_-"; exonnum "7"; txlen "2795";
chr1	ENSEMBL_gcm37	exon	30169124	30169308	0.00462929194265564	-	.	gene_id "ENSMUSG00000127937.1"; transcript_id "ENSMUSG00000127937.1_tx_28"; exon_id "chr1_30169124_30169308_-"; exonnum "7"; txlen "2761";
chr1	ENSEMBL_gcm37	exon	30169124	30169308	0.00295390779165722	-	.	gene_id "ENSMUSG00000127937.1"; transcript_id "ENSMUSG00000127937.1_tx_30"; exon_id "chr1_30169124_30169308_-"; exonnum "9"; txlen "2382";
chr1	HAVANA	exon	30174249	30174291	0	-	.	gene_id "ENSMUSG00000127937.1"; transcript_id "ENSMUST00000284769.1"; gene_type "lncRNA"; gene_name "ENSMUSG00000127937"; transcript_type "lncRNA"; transcript_name "ENSMUST00000284769"; exon_number 2; exon_id "ENSMUSE00001564320.1"; level 2; tag "basic"; tag "TAGENE";
chr1	ENSEMBL_gcm37	exon	30174249	30174291	0.0121962094194442	-	.	gene_id "ENSMUSG00000127937.1"; transcript_id "ENSMUSG00000127937.1_tx_20"; exon_id "chr1_30174249_30174291_-"; exonnum "7"; txlen "1692";
chr1	ENSEMBL_gcm37	exon	30174249	30174291	0.0121962094194442	-	.	gene_id "ENSMUSG00000127937.1"; transcript_id "ENSMUSG00000127937.1_tx_23"; exon_id "chr1_30174249_30174291_-"; exonnum "8"; txlen "1835";
chr1	ENSEMBL_gcm37	exon	30174249	30174291	0.00295390779165722	-	.	gene_id "ENSMUSG00000127937.1"; transcript_id "ENSMUSG00000127937.1_tx_30"; exon_id "chr1_30174249_30174291_-"; exonnum "8"; txlen "2382";
chr1	HAVANA	exon	30176926	30177012	0	-	.	gene_id "ENSMUSG00000127937.1"; transcript_id "ENSMUST00000284769.1"; gene_type "lncRNA"; gene_name "ENSMUSG00000127937"; transcript_type "lncRNA"; transcript_name "ENSMUST00000284769"; exon_number 1; exon_id "ENSMUSE00001564328.1"; level 2; tag "basic"; tag "TAGENE";
chr1	HAVANA	exon	30176926	30177012	0	-	.	gene_id "ENSMUSG00000127937.1"; transcript_id "ENSMUST00000284770.1"; gene_type "lncRNA"; gene_name "ENSMUSG00000127937"; transcript_type "lncRNA"; transcript_name "ENSMUST00000284770"; exon_number 1; exon_id "ENSMUSE00001564328.1"; level 2; tag "TAGENE";
chr1	HAVANA	exon	30176926	30177108	0	-	.	gene_id "ENSMUSG00000127937.1"; transcript_id "ENSMUST00000284768.1"; gene_type "lncRNA"; gene_name "ENSMUSG00000127937"; transcript_type "lncRNA"; transcript_name "ENSMUST00000284768"; exon_number 1; exon_id "ENSMUSE00001564319.1"; level 2; tag "TAGENE";
chr1	HAVANA	exon	30176926	30177139	0	-	.	gene_id "ENSMUSG00000127937.1"; transcript_id "ENSMUST00000284764.1"; gene_type "lncRNA"; gene_name "ENSMUSG00000127937"; transcript_type "lncRNA"; transcript_name "ENSMUST00000284764"; exon_number 1; exon_id "ENSMUSE00001564324.1"; level 2; tag "TAGENE";
chr1	HAVANA	exon	30176926	30177219	0	-	.	gene_id "ENSMUSG00000127937.1"; transcript_id "ENSMUST00000284767.1"; gene_type "lncRNA"; gene_name "ENSMUSG00000127937"; transcript_type "lncRNA"; transcript_name "ENSMUST00000284767"; exon_number 1; exon_id "ENSMUSE00001564310.1"; level 2; tag "TAGENE";
chr1	HAVANA	exon	30176926	30177274	0	-	.	gene_id "ENSMUSG00000127937.1"; transcript_id "ENSMUST00000284766.1"; gene_type "lncRNA"; gene_name "ENSMUSG00000127937"; transcript_type "lncRNA"; transcript_name "ENSMUST00000284766"; exon_number 1; exon_id "ENSMUSE00001564313.1"; level 2; tag "TAGENE";
chr1	HAVANA	exon	30176926	30177360	0	-	.	gene_id "ENSMUSG00000127937.1"; transcript_id "ENSMUST00000284761.1"; gene_type "lncRNA"; gene_name "ENSMUSG00000127937"; transcript_type "lncRNA"; transcript_name "ENSMUST00000284761"; exon_number 6; exon_id "ENSMUSE00001564317.1"; level 2; tag "basic"; tag "Ensembl_canonical"; tag "GENCODE_Primary"; tag "TAGENE";
chr1	ENSEMBL_gcm37	exon	30176926	30177360	0.0121962094194442	-	.	gene_id "ENSMUSG00000127937.1"; transcript_id "ENSMUSG00000127937.1_tx_20"; exon_id "chr1_30176926_30177360_-"; exonnum "6"; txlen "1692";
chr1	ENSEMBL_gcm37	exon	30176926	30177360	0.0121962094194442	-	.	gene_id "ENSMUSG00000127937.1"; transcript_id "ENSMUSG00000127937.1_tx_23"; exon_id "chr1_30176926_30177360_-"; exonnum "7"; txlen "1835";
chr1	ENSEMBL_gcm37	exon	30176926	30177360	0.00462929194265564	-	.	gene_id "ENSMUSG00000127937.1"; transcript_id "ENSMUSG00000127937.1_tx_25"; exon_id "chr1_30176926_30177360_-"; exonnum "7"; txlen "2938";
chr1	ENSEMBL_gcm37	exon	30176926	30177360	0.00462929194265564	-	.	gene_id "ENSMUSG00000127937.1"; transcript_id "ENSMUSG00000127937.1_tx_26"; exon_id "chr1_30176926_30177360_-"; exonnum "7"; txlen "2904";
chr1	ENSEMBL_gcm37	exon	30176926	30177360	0.00462929194265564	-	.	gene_id "ENSMUSG00000127937.1"; transcript_id "ENSMUSG00000127937.1_tx_27"; exon_id "chr1_30176926_30177360_-"; exonnum "6"; txlen "2795";
chr1	ENSEMBL_gcm37	exon	30176926	30177360	0.00462929194265564	-	.	gene_id "ENSMUSG00000127937.1"; transcript_id "ENSMUSG00000127937.1_tx_28"; exon_id "chr1_30176926_30177360_-"; exonnum "6"; txlen "2761";
chr1	ENSEMBL_gcm37	exon	30176926	30177360	0.00295390779165722	-	.	gene_id "ENSMUSG00000127937.1"; transcript_id "ENSMUSG00000127937.1_tx_30"; exon_id "chr1_30176926_30177360_-"; exonnum "7"; txlen "2382";
chr1	HAVANA	exon	30183772	30184030	0	-	.	gene_id "ENSMUSG00000127937.1"; transcript_id "ENSMUST00000284765.1"; gene_type "lncRNA"; gene_name "ENSMUSG00000127937"; transcript_type "lncRNA"; transcript_name "ENSMUST00000284765"; exon_number 1; exon_id "ENSMUSE00001564312.1"; level 2; tag "TAGENE";
chr1	HAVANA	exon	30211349	30212825	0	-	.	gene_id "ENSMUSG00000127937.1"; transcript_id "ENSMUST00000284771.1"; gene_type "lncRNA"; gene_name "ENSMUSG00000127937"; transcript_type "lncRNA"; transcript_name "ENSMUST00000284771"; exon_number 7; exon_id "ENSMUSE00001564336.1"; level 2; tag "basic"; tag "TAGENE";
chr1	HAVANA	transcript	30211349	30220717	0	-	.	gene_id "ENSMUSG00000127937.1"; transcript_id "ENSMUST00000284771.1"; gene_type "lncRNA"; gene_name "ENSMUSG00000127937"; transcript_type "lncRNA"; transcript_name "ENSMUST00000284771"; level 2; tag "basic"; tag "TAGENE";
chr1	HAVANA	exon	30212657	30212825	0	-	.	gene_id "ENSMUSG00000127937.1"; transcript_id "ENSMUST00000284763.1"; gene_type "lncRNA"; gene_name "ENSMUSG00000127937"; transcript_type "lncRNA"; transcript_name "ENSMUST00000284763"; exon_number 7; exon_id "ENSMUSE00001564329.1"; level 2; tag "TAGENE";
chr1	HAVANA	transcript	30212657	30301578	0	-	.	gene_id "ENSMUSG00000127937.1"; transcript_id "ENSMUST00000284763.1"; gene_type "lncRNA"; gene_name "ENSMUSG00000127937"; transcript_type "lncRNA"; transcript_name "ENSMUST00000284763"; level 2; tag "TAGENE";
chr1	HAVANA	exon	30212674	30212825	0	-	.	gene_id "ENSMUSG00000127937.1"; transcript_id "ENSMUST00000284762.1"; gene_type "lncRNA"; gene_name "ENSMUSG00000127937"; transcript_type "lncRNA"; transcript_name "ENSMUST00000284762"; exon_number 6; exon_id "ENSMUSE00001564322.1"; level 2; tag "TAGENE";
chr1	HAVANA	transcript	30212674	30301646	0	-	.	gene_id "ENSMUSG00000127937.1"; transcript_id "ENSMUST00000284762.1"; gene_type "lncRNA"; gene_name "ENSMUSG00000127937"; transcript_type "lncRNA"; transcript_name "ENSMUST00000284762"; level 2; tag "TAGENE";
chr1	HAVANA	exon	30214200	30214370	0	-	.	gene_id "ENSMUSG00000127937.1"; transcript_id "ENSMUST00000284771.1"; gene_type "lncRNA"; gene_name "ENSMUSG00000127937"; transcript_type "lncRNA"; transcript_name "ENSMUST00000284771"; exon_number 6; exon_id "ENSMUSE00001564333.1"; level 2; tag "basic"; tag "TAGENE";
chr1	HAVANA	exon	30215206	30215415	0	-	.	gene_id "ENSMUSG00000127937.1"; transcript_id "ENSMUST00000284762.1"; gene_type "lncRNA"; gene_name "ENSMUSG00000127937"; transcript_type "lncRNA"; transcript_name "ENSMUST00000284762"; exon_number 5; exon_id "ENSMUSE00001564335.1"; level 2; tag "TAGENE";
chr1	HAVANA	exon	30215206	30215443	0	-	.	gene_id "ENSMUSG00000127937.1"; transcript_id "ENSMUST00000284761.1"; gene_type "lncRNA"; gene_name "ENSMUSG00000127937"; transcript_type "lncRNA"; transcript_name "ENSMUST00000284761"; exon_number 5; exon_id "ENSMUSE00001564314.1"; level 2; tag "basic"; tag "Ensembl_canonical"; tag "GENCODE_Primary"; tag "TAGENE";
chr1	HAVANA	exon	30215206	30215443	0	-	.	gene_id "ENSMUSG00000127937.1"; transcript_id "ENSMUST00000284771.1"; gene_type "lncRNA"; gene_name "ENSMUSG00000127937"; transcript_type "lncRNA"; transcript_name "ENSMUST00000284771"; exon_number 5; exon_id "ENSMUSE00001564314.1"; level 2; tag "basic"; tag "TAGENE";
chr1	HAVANA	exon	30215206	30215443	0	-	.	gene_id "ENSMUSG00000127937.1"; transcript_id "ENSMUST00000284763.1"; gene_type "lncRNA"; gene_name "ENSMUSG00000127937"; transcript_type "lncRNA"; transcript_name "ENSMUST00000284763"; exon_number 6; exon_id "ENSMUSE00001564314.1"; level 2; tag "TAGENE";
chr1	ENSEMBL_gcm37	exon	30215206	30215443	0.0121962094194442	-	.	gene_id "ENSMUSG00000127937.1"; transcript_id "ENSMUSG00000127937.1_tx_20"; exon_id "chr1_30215206_30215443_-"; exonnum "5"; txlen "1692";
chr1	ENSEMBL_gcm37	exon	30215206	30215443	0.0121962094194442	-	.	gene_id "ENSMUSG00000127937.1"; transcript_id "ENSMUSG00000127937.1_tx_23"; exon_id "chr1_30215206_30215443_-"; exonnum "6"; txlen "1835";
chr1	ENSEMBL_gcm37	exon	30215206	30215443	0.00462929194265564	-	.	gene_id "ENSMUSG00000127937.1"; transcript_id "ENSMUSG00000127937.1_tx_25"; exon_id "chr1_30215206_30215443_-"; exonnum "6"; txlen "2938";
chr1	ENSEMBL_gcm37	exon	30215206	30215443	0.00462929194265564	-	.	gene_id "ENSMUSG00000127937.1"; transcript_id "ENSMUSG00000127937.1_tx_26"; exon_id "chr1_30215206_30215443_-"; exonnum "6"; txlen "2904";
chr1	ENSEMBL_gcm37	exon	30215206	30215443	0.00462929194265564	-	.	gene_id "ENSMUSG00000127937.1"; transcript_id "ENSMUSG00000127937.1_tx_27"; exon_id "chr1_30215206_30215443_-"; exonnum "5"; txlen "2795";
chr1	ENSEMBL_gcm37	exon	30215206	30215443	0.00462929194265564	-	.	gene_id "ENSMUSG00000127937.1"; transcript_id "ENSMUSG00000127937.1_tx_28"; exon_id "chr1_30215206_30215443_-"; exonnum "5"; txlen "2761";
chr1	ENSEMBL_gcm37	exon	30215206	30215443	0.00295390779165722	-	.	gene_id "ENSMUSG00000127937.1"; transcript_id "ENSMUSG00000127937.1_tx_30"; exon_id "chr1_30215206_30215443_-"; exonnum "6"; txlen "2382";
chr1	HAVANA	exon	30218247	30218328	0	-	.	gene_id "ENSMUSG00000127937.1"; transcript_id "ENSMUST00000284761.1"; gene_type "lncRNA"; gene_name "ENSMUSG00000127937"; transcript_type "lncRNA"; transcript_name "ENSMUST00000284761"; exon_number 4; exon_id "ENSMUSE00001564311.1"; level 2; tag "basic"; tag "Ensembl_canonical"; tag "GENCODE_Primary"; tag "TAGENE";
chr1	HAVANA	exon	30218247	30218328	0	-	.	gene_id "ENSMUSG00000127937.1"; transcript_id "ENSMUST00000284771.1"; gene_type "lncRNA"; gene_name "ENSMUSG00000127937"; transcript_type "lncRNA"; transcript_name "ENSMUST00000284771"; exon_number 4; exon_id "ENSMUSE00001564311.1"; level 2; tag "basic"; tag "TAGENE";
chr1	HAVANA	exon	30218247	30218328	0	-	.	gene_id "ENSMUSG00000127937.1"; transcript_id "ENSMUST00000284763.1"; gene_type "lncRNA"; gene_name "ENSMUSG00000127937"; transcript_type "lncRNA"; transcript_name "ENSMUST00000284763"; exon_number 5; exon_id "ENSMUSE00001564311.1"; level 2; tag "TAGENE";
chr1	HAVANA	exon	30218247	30218328	0	-	.	gene_id "ENSMUSG00000127937.1"; transcript_id "ENSMUST00000284762.1"; gene_type "lncRNA"; gene_name "ENSMUSG00000127937"; transcript_type "lncRNA"; transcript_name "ENSMUST00000284762"; exon_number 4; exon_id "ENSMUSE00001564311.1"; level 2; tag "TAGENE";
chr1	ENSEMBL_gcm37	exon	30218247	30218328	0.0121962094194442	-	.	gene_id "ENSMUSG00000127937.1"; transcript_id "ENSMUSG00000127937.1_tx_20"; exon_id "chr1_30218247_30218328_-"; exonnum "4"; txlen "1692";
chr1	ENSEMBL_gcm37	exon	30218247	30218328	0.0121962094194442	-	.	gene_id "ENSMUSG00000127937.1"; transcript_id "ENSMUSG00000127937.1_tx_23"; exon_id "chr1_30218247_30218328_-"; exonnum "5"; txlen "1835";
chr1	ENSEMBL_gcm37	exon	30218247	30218328	0.00462929194265564	-	.	gene_id "ENSMUSG00000127937.1"; transcript_id "ENSMUSG00000127937.1_tx_25"; exon_id "chr1_30218247_30218328_-"; exonnum "5"; txlen "2938";
chr1	ENSEMBL_gcm37	exon	30218247	30218328	0.00462929194265564	-	.	gene_id "ENSMUSG00000127937.1"; transcript_id "ENSMUSG00000127937.1_tx_26"; exon_id "chr1_30218247_30218328_-"; exonnum "5"; txlen "2904";
chr1	ENSEMBL_gcm37	exon	30218247	30218328	0.00462929194265564	-	.	gene_id "ENSMUSG00000127937.1"; transcript_id "ENSMUSG00000127937.1_tx_27"; exon_id "chr1_30218247_30218328_-"; exonnum "4"; txlen "2795";
chr1	ENSEMBL_gcm37	exon	30218247	30218328	0.00462929194265564	-	.	gene_id "ENSMUSG00000127937.1"; transcript_id "ENSMUSG00000127937.1_tx_28"; exon_id "chr1_30218247_30218328_-"; exonnum "4"; txlen "2761";
chr1	ENSEMBL_gcm37	exon	30218247	30218328	0.00295390779165722	-	.	gene_id "ENSMUSG00000127937.1"; transcript_id "ENSMUSG00000127937.1_tx_30"; exon_id "chr1_30218247_30218328_-"; exonnum "5"; txlen "2382";
chr1	HAVANA	exon	30219764	30219855	0	-	.	gene_id "ENSMUSG00000127937.1"; transcript_id "ENSMUST00000284761.1"; gene_type "lncRNA"; gene_name "ENSMUSG00000127937"; transcript_type "lncRNA"; transcript_name "ENSMUST00000284761"; exon_number 3; exon_id "ENSMUSE00001564316.1"; level 2; tag "basic"; tag "Ensembl_canonical"; tag "GENCODE_Primary"; tag "TAGENE";
chr1	HAVANA	exon	30219764	30219855	0	-	.	gene_id "ENSMUSG00000127937.1"; transcript_id "ENSMUST00000284771.1"; gene_type "lncRNA"; gene_name "ENSMUSG00000127937"; transcript_type "lncRNA"; transcript_name "ENSMUST00000284771"; exon_number 3; exon_id "ENSMUSE00001564316.1"; level 2; tag "basic"; tag "TAGENE";
chr1	HAVANA	exon	30219764	30219855	0	-	.	gene_id "ENSMUSG00000127937.1"; transcript_id "ENSMUST00000284763.1"; gene_type "lncRNA"; gene_name "ENSMUSG00000127937"; transcript_type "lncRNA"; transcript_name "ENSMUST00000284763"; exon_number 4; exon_id "ENSMUSE00001564316.1"; level 2; tag "TAGENE";
chr1	HAVANA	exon	30219764	30219855	0	-	.	gene_id "ENSMUSG00000127937.1"; transcript_id "ENSMUST00000284762.1"; gene_type "lncRNA"; gene_name "ENSMUSG00000127937"; transcript_type "lncRNA"; transcript_name "ENSMUST00000284762"; exon_number 3; exon_id "ENSMUSE00001564316.1"; level 2; tag "TAGENE";
chr1	ENSEMBL_gcm37	exon	30219764	30219855	0.0121962094194442	-	.	gene_id "ENSMUSG00000127937.1"; transcript_id "ENSMUSG00000127937.1_tx_20"; exon_id "chr1_30219764_30219855_-"; exonnum "3"; txlen "1692";
chr1	ENSEMBL_gcm37	exon	30219764	30219855	0.0121962094194442	-	.	gene_id "ENSMUSG00000127937.1"; transcript_id "ENSMUSG00000127937.1_tx_23"; exon_id "chr1_30219764_30219855_-"; exonnum "4"; txlen "1835";
chr1	ENSEMBL_gcm37	exon	30219764	30219855	0.00462929194265564	-	.	gene_id "ENSMUSG00000127937.1"; transcript_id "ENSMUSG00000127937.1_tx_25"; exon_id "chr1_30219764_30219855_-"; exonnum "4"; txlen "2938";
chr1	ENSEMBL_gcm37	exon	30219764	30219855	0.00462929194265564	-	.	gene_id "ENSMUSG00000127937.1"; transcript_id "ENSMUSG00000127937.1_tx_26"; exon_id "chr1_30219764_30219855_-"; exonnum "4"; txlen "2904";
chr1	ENSEMBL_gcm37	exon	30219764	30219855	0.00462929194265564	-	.	gene_id "ENSMUSG00000127937.1"; transcript_id "ENSMUSG00000127937.1_tx_27"; exon_id "chr1_30219764_30219855_-"; exonnum "3"; txlen "2795";
chr1	ENSEMBL_gcm37	exon	30219764	30219855	0.00462929194265564	-	.	gene_id "ENSMUSG00000127937.1"; transcript_id "ENSMUSG00000127937.1_tx_28"; exon_id "chr1_30219764_30219855_-"; exonnum "3"; txlen "2761";
chr1	ENSEMBL_gcm37	exon	30219764	30219855	0.00295390779165722	-	.	gene_id "ENSMUSG00000127937.1"; transcript_id "ENSMUSG00000127937.1_tx_30"; exon_id "chr1_30219764_30219855_-"; exonnum "4"; txlen "2382";
chr1	HAVANA	exon	30220062	30220204	0	-	.	gene_id "ENSMUSG00000127937.1"; transcript_id "ENSMUST00000284771.1"; gene_type "lncRNA"; gene_name "ENSMUSG00000127937"; transcript_type "lncRNA"; transcript_name "ENSMUST00000284771"; exon_number 2; exon_id "ENSMUSE00001564307.1"; level 2; tag "basic"; tag "TAGENE";
chr1	HAVANA	exon	30220062	30220204	0	-	.	gene_id "ENSMUSG00000127937.1"; transcript_id "ENSMUST00000284763.1"; gene_type "lncRNA"; gene_name "ENSMUSG00000127937"; transcript_type "lncRNA"; transcript_name "ENSMUST00000284763"; exon_number 3; exon_id "ENSMUSE00001564307.1"; level 2; tag "TAGENE";
chr1	ENSEMBL_gcm37	exon	30220062	30220204	0.0121962094194442	-	.	gene_id "ENSMUSG00000127937.1"; transcript_id "ENSMUSG00000127937.1_tx_23"; exon_id "chr1_30220062_30220204_-"; exonnum "3"; txlen "1835";
chr1	ENSEMBL_gcm37	exon	30220062	30220204	0.00462929194265564	-	.	gene_id "ENSMUSG00000127937.1"; transcript_id "ENSMUSG00000127937.1_tx_25"; exon_id "chr1_30220062_30220204_-"; exonnum "3"; txlen "2938";
chr1	ENSEMBL_gcm37	exon	30220062	30220204	0.00462929194265564	-	.	gene_id "ENSMUSG00000127937.1"; transcript_id "ENSMUSG00000127937.1_tx_26"; exon_id "chr1_30220062_30220204_-"; exonnum "3"; txlen "2904";
chr1	ENSEMBL_gcm37	exon	30220062	30220204	0.00295390779165722	-	.	gene_id "ENSMUSG00000127937.1"; transcript_id "ENSMUSG00000127937.1_tx_30"; exon_id "chr1_30220062_30220204_-"; exonnum "3"; txlen "2382";
chr1	HAVANA	exon	30220640	30220716	0	-	.	gene_id "ENSMUSG00000127937.1"; transcript_id "ENSMUST00000284761.1"; gene_type "lncRNA"; gene_name "ENSMUSG00000127937"; transcript_type "lncRNA"; transcript_name "ENSMUST00000284761"; exon_number 2; exon_id "ENSMUSE00001564318.1"; level 2; tag "basic"; tag "Ensembl_canonical"; tag "GENCODE_Primary"; tag "TAGENE";
chr1	HAVANA	exon	30220640	30220716	0	-	.	gene_id "ENSMUSG00000127937.1"; transcript_id "ENSMUST00000284763.1"; gene_type "lncRNA"; gene_name "ENSMUSG00000127937"; transcript_type "lncRNA"; transcript_name "ENSMUST00000284763"; exon_number 2; exon_id "ENSMUSE00001564318.1"; level 2; tag "TAGENE";
chr1	HAVANA	exon	30220640	30220716	0	-	.	gene_id "ENSMUSG00000127937.1"; transcript_id "ENSMUST00000284762.1"; gene_type "lncRNA"; gene_name "ENSMUSG00000127937"; transcript_type "lncRNA"; transcript_name "ENSMUST00000284762"; exon_number 2; exon_id "ENSMUSE00001564318.1"; level 2; tag "TAGENE";
chr1	ENSEMBL_gcm37	exon	30220640	30220716	0.0121962094194442	-	.	gene_id "ENSMUSG00000127937.1"; transcript_id "ENSMUSG00000127937.1_tx_20"; exon_id "chr1_30220640_30220716_-"; exonnum "2"; txlen "1692";
chr1	ENSEMBL_gcm37	exon	30220640	30220716	0.0121962094194442	-	.	gene_id "ENSMUSG00000127937.1"; transcript_id "ENSMUSG00000127937.1_tx_23"; exon_id "chr1_30220640_30220716_-"; exonnum "2"; txlen "1835";
chr1	ENSEMBL_gcm37	exon	30220640	30220716	0.00462929194265564	-	.	gene_id "ENSMUSG00000127937.1"; transcript_id "ENSMUSG00000127937.1_tx_25"; exon_id "chr1_30220640_30220716_-"; exonnum "2"; txlen "2938";
chr1	ENSEMBL_gcm37	exon	30220640	30220716	0.00462929194265564	-	.	gene_id "ENSMUSG00000127937.1"; transcript_id "ENSMUSG00000127937.1_tx_26"; exon_id "chr1_30220640_30220716_-"; exonnum "2"; txlen "2904";
chr1	ENSEMBL_gcm37	exon	30220640	30220716	0.00462929194265564	-	.	gene_id "ENSMUSG00000127937.1"; transcript_id "ENSMUSG00000127937.1_tx_27"; exon_id "chr1_30220640_30220716_-"; exonnum "2"; txlen "2795";
chr1	ENSEMBL_gcm37	exon	30220640	30220716	0.00462929194265564	-	.	gene_id "ENSMUSG00000127937.1"; transcript_id "ENSMUSG00000127937.1_tx_28"; exon_id "chr1_30220640_30220716_-"; exonnum "2"; txlen "2761";
chr1	ENSEMBL_gcm37	exon	30220640	30220716	0.00295390779165722	-	.	gene_id "ENSMUSG00000127937.1"; transcript_id "ENSMUSG00000127937.1_tx_30"; exon_id "chr1_30220640_30220716_-"; exonnum "2"; txlen "2382";
chr1	HAVANA	exon	30220640	30220717	0	-	.	gene_id "ENSMUSG00000127937.1"; transcript_id "ENSMUST00000284771.1"; gene_type "lncRNA"; gene_name "ENSMUSG00000127937"; transcript_type "lncRNA"; transcript_name "ENSMUST00000284771"; exon_number 1; exon_id "ENSMUSE00001564337.1"; level 2; tag "basic"; tag "TAGENE";
chr1	HAVANA	exon	30301312	30301578	0	-	.	gene_id "ENSMUSG00000127937.1"; transcript_id "ENSMUST00000284763.1"; gene_type "lncRNA"; gene_name "ENSMUSG00000127937"; transcript_type "lncRNA"; transcript_name "ENSMUST00000284763"; exon_number 1; exon_id "ENSMUSE00001564332.1"; level 2; tag "TAGENE";
chr1	ENSEMBL_gcm37	exon	30301312	30301578	0.00462929194265564	-	.	gene_id "ENSMUSG00000127937.1"; transcript_id "ENSMUSG00000127937.1_tx_26"; exon_id "chr1_30301312_30301578_-"; exonnum "1"; txlen "2904";
chr1	ENSEMBL_gcm37	exon	30301312	30301578	0.00462929194265564	-	.	gene_id "ENSMUSG00000127937.1"; transcript_id "ENSMUSG00000127937.1_tx_28"; exon_id "chr1_30301312_30301578_-"; exonnum "1"; txlen "2761";
chr1	HAVANA	exon	30301346	30301646	0	-	.	gene_id "ENSMUSG00000127937.1"; transcript_id "ENSMUST00000284762.1"; gene_type "lncRNA"; gene_name "ENSMUSG00000127937"; transcript_type "lncRNA"; transcript_name "ENSMUST00000284762"; exon_number 1; exon_id "ENSMUSE00001564309.1"; level 2; tag "TAGENE";
chr1	ENSEMBL_gcm37	exon	30301346	30301646	0.0121962094194442	-	.	gene_id "ENSMUSG00000127937.1"; transcript_id "ENSMUSG00000127937.1_tx_20"; exon_id "chr1_30301346_30301646_-"; exonnum "1"; txlen "1692";
chr1	ENSEMBL_gcm37	exon	30301346	30301646	0.0121962094194442	-	.	gene_id "ENSMUSG00000127937.1"; transcript_id "ENSMUSG00000127937.1_tx_23"; exon_id "chr1_30301346_30301646_-"; exonnum "1"; txlen "1835";
chr1	ENSEMBL_gcm37	exon	30301346	30301646	0.00462929194265564	-	.	gene_id "ENSMUSG00000127937.1"; transcript_id "ENSMUSG00000127937.1_tx_25"; exon_id "chr1_30301346_30301646_-"; exonnum "1"; txlen "2938";
chr1	ENSEMBL_gcm37	exon	30301346	30301646	0.00462929194265564	-	.	gene_id "ENSMUSG00000127937.1"; transcript_id "ENSMUSG00000127937.1_tx_27"; exon_id "chr1_30301346_30301646_-"; exonnum "1"; txlen "2795";
chr1	ENSEMBL_gcm37	exon	30301346	30301646	0.00295390779165722	-	.	gene_id "ENSMUSG00000127937.1"; transcript_id "ENSMUSG00000127937.1_tx_30"; exon_id "chr1_30301346_30301646_-"; exonnum "1"; txlen "2382";
chr1	HAVANA	exon	30301346	30301665	0	-	.	gene_id "ENSMUSG00000127937.1"; transcript_id "ENSMUST00000284761.1"; gene_type "lncRNA"; gene_name "ENSMUSG00000127937"; transcript_type "lncRNA"; transcript_name "ENSMUST00000284761"; exon_number 1; exon_id "ENSMUSE00001564323.1"; level 2; tag "basic"; tag "Ensembl_canonical"; tag "GENCODE_Primary"; tag "TAGENE";
chr1	ENSEMBL	gene	30372372	30372478	0	-	.	gene_id "ENSMUSG00002075289.1"; gene_type "miRNA"; gene_name "Gm55772"; level 3; mgi_id "MGI:6848010";
chr1	ENSEMBL	transcript	30372372	30372478	0	-	.	gene_id "ENSMUSG00002075289.1"; transcript_id "ENSMUST00020181977.1"; gene_type "miRNA"; gene_name "Gm55772"; transcript_type "miRNA"; transcript_name "Gm55772-201"; level 3; mgi_id "MGI:6848010"; tag "basic"; tag "Ensembl_canonical"; tag "GENCODE_Primary";
chr1	ENSEMBL	exon	30372372	30372478	0	-	.	gene_id "ENSMUSG00002075289.1"; transcript_id "ENSMUST00020181977.1"; gene_type "miRNA"; gene_name "Gm55772"; transcript_type "miRNA"; transcript_name "Gm55772-201"; exon_number 1; exon_id "ENSMUSE00011468303.1"; level 3; mgi_id "MGI:6848010"; tag "basic"; tag "Ensembl_canonical"; tag "GENCODE_Primary";
chr1	sragcm37_es	exon	30485528	30485956	0.00351655689483003	-	.	gene_id "ENSMUSG00000124992.1"; transcript_id "ENSMUSG00000124992.1_tx_4"; exon_id "chr1_30485528_30485956_-"; exonnum "3"; txlen "684";
chr1	sragcm37_mid	exon	30502693	30502831	0.00110925528993317	-	.	gene_id "ENSMUSG00000124992.1"; transcript_id "ENSMUSG00000124992.1_tx_8"; exon_id "chr1_30502693_30502831_-"; exonnum "5"; txlen "528";
chr1	sragcm37_mid	exon	30503356	30503426	0.00110925528993317	-	.	gene_id "ENSMUSG00000124992.1"; transcript_id "ENSMUSG00000124992.1_tx_8"; exon_id "chr1_30503356_30503426_-"; exonnum "4"; txlen "528";
chr1	HAVANA	exon	30522104	30522375	0	-	.	gene_id "ENSMUSG00000124992.1"; transcript_id "ENSMUST00000267562.1"; gene_type "lncRNA"; gene_name "ENSMUSG00000124992"; transcript_type "lncRNA"; transcript_name "ENSMUST00000267562"; exon_number 2; exon_id "ENSMUSE00001530484.1"; level 2; tag "basic"; tag "Ensembl_canonical"; tag "GENCODE_Primary"; tag "TAGENE";
chr1	HAVANA	gene	30522104	30569020	0	-	.	gene_id "ENSMUSG00000124992.1"; gene_type "lncRNA"; gene_name "ENSMUSG00000124992"; level 2;
chr1	HAVANA	transcript	30522104	30569020	0	-	.	gene_id "ENSMUSG00000124992.1"; transcript_id "ENSMUST00000267562.1"; gene_type "lncRNA"; gene_name "ENSMUSG00000124992"; transcript_type "lncRNA"; transcript_name "ENSMUST00000267562"; level 2; tag "basic"; tag "Ensembl_canonical"; tag "GENCODE_Primary"; tag "TAGENE";
chr1	sragcm37_mid	exon	30522306	30522375	0.00351655689483003	-	.	gene_id "ENSMUSG00000124992.1"; transcript_id "ENSMUSG00000124992.1_tx_4"; exon_id "chr1_30522306_30522375_-"; exonnum "2"; txlen "684";
chr1	sragcm37_mid	exon	30522306	30522375	0.00110925528993317	-	.	gene_id "ENSMUSG00000124992.1"; transcript_id "ENSMUSG00000124992.1_tx_8"; exon_id "chr1_30522306_30522375_-"; exonnum "3"; txlen "528";
chr1	sragcm37_mid	exon	30568834	30569018	0.00992419334904535	-	.	gene_id "ENSMUSG00000124992.1"; transcript_id "ENSMUSG00000124992.1_tx_1"; exon_id "chr1_30568834_30569018_-"; exonnum "2"; txlen "604";
chr1	sragcm37_mid	exon	30568834	30569018	0.00351655689483003	-	.	gene_id "ENSMUSG00000124992.1"; transcript_id "ENSMUSG00000124992.1_tx_4"; exon_id "chr1_30568834_30569018_-"; exonnum "1"; txlen "684";
chr1	sragcm37_mid	exon	30568834	30569018	0.00110925528993317	-	.	gene_id "ENSMUSG00000124992.1"; transcript_id "ENSMUSG00000124992.1_tx_8"; exon_id "chr1_30568834_30569018_-"; exonnum "2"; txlen "528";
chr1	HAVANA	exon	30568834	30569020	0	-	.	gene_id "ENSMUSG00000124992.1"; transcript_id "ENSMUST00000267562.1"; gene_type "lncRNA"; gene_name "ENSMUSG00000124992"; transcript_type "lncRNA"; transcript_name "ENSMUST00000267562"; exon_number 1; exon_id "ENSMUSE00001530485.1"; level 2; tag "basic"; tag "Ensembl_canonical"; tag "GENCODE_Primary"; tag "TAGENE";
chr1	sragcm37_es	exon	30574874	30575203	0.00454003947012704	-	.	gene_id "ENSMUSG00000124992.1"; transcript_id "ENSMUSG00000124992.1_tx_2"; exon_id "chr1_30574874_30575203_-"; exonnum "3"; txlen "897";
chr1	sragcm37_es	exon	30574874	30575203	0.00378336622510587	-	.	gene_id "ENSMUSG00000124992.1"; transcript_id "ENSMUSG00000124992.1_tx_3"; exon_id "chr1_30574874_30575203_-"; exonnum "2"; txlen "749";
chr1	sragcm37_mid	exon	30593203	30593350	0.00454003947012704	-	.	gene_id "ENSMUSG00000124992.1"; transcript_id "ENSMUSG00000124992.1_tx_2"; exon_id "chr1_30593203_30593350_-"; exonnum "2"; txlen "897";
chr1	sragcm37_ss	exon	30594070	30594488	0.00992419334904535	-	.	gene_id "ENSMUSG00000124992.1"; transcript_id "ENSMUSG00000124992.1_tx_1"; exon_id "chr1_30594070_30594488_-"; exonnum "1"; txlen "604";
chr1	sragcm37_ss	exon	30594070	30594488	0.00454003947012704	-	.	gene_id "ENSMUSG00000124992.1"; transcript_id "ENSMUSG00000124992.1_tx_2"; exon_id "chr1_30594070_30594488_-"; exonnum "1"; txlen "897";
chr1	sragcm37_ss	exon	30594070	30594488	0.00378336622510587	-	.	gene_id "ENSMUSG00000124992.1"; transcript_id "ENSMUSG00000124992.1_tx_3"; exon_id "chr1_30594070_30594488_-"; exonnum "1"; txlen "749";
chr1	sragcm37_ss	exon	30622738	30622800	0.00110925528993317	-	.	gene_id "ENSMUSG00000124992.1"; transcript_id "ENSMUSG00000124992.1_tx_8"; exon_id "chr1_30622738_30622800_-"; exonnum "1"; txlen "528";
chr1	HAVANA	exon	30672635	30673136	0	-	.	gene_id "ENSMUSG00000053185.4"; transcript_id "ENSMUST00000369090.1"; gene_type "lncRNA"; gene_name "Gm9898"; transcript_type "lncRNA"; transcript_name "Gm9898-209"; exon_number 3; exon_id "ENSMUSE00001726197.1"; level 2; mgi_id "MGI:3642391"; tag "TAGENE"; havana_gene "OTTMUSG00000048793.1";
chr1	HAVANA	transcript	30672635	30739616	0	-	.	gene_id "ENSMUSG00000053185.4"; transcript_id "ENSMUST00000369090.1"; gene_type "lncRNA"; gene_name "Gm9898"; transcript_type "lncRNA"; transcript_name "Gm9898-209"; level 2; mgi_id "MGI:3642391"; tag "TAGENE"; havana_gene "OTTMUSG00000048793.1";
chr1	HAVANA	gene	30672635	30794780	0	-	.	gene_id "ENSMUSG00000053185.4"; gene_type "lncRNA"; gene_name "Gm9898"; level 2; mgi_id "MGI:3642391"; havana_gene "OTTMUSG00000048793.1";
chr1	HAVANA	exon	30672637	30673136	0	-	.	gene_id "ENSMUSG00000053185.4"; transcript_id "ENSMUST00000369089.1"; gene_type "lncRNA"; gene_name "Gm9898"; transcript_type "lncRNA"; transcript_name "Gm9898-208"; exon_number 3; exon_id "ENSMUSE00001726193.1"; level 2; mgi_id "MGI:3642391"; tag "TAGENE"; havana_gene "OTTMUSG00000048793.1";
chr1	HAVANA	transcript	30672637	30781214	0	-	.	gene_id "ENSMUSG00000053185.4"; transcript_id "ENSMUST00000369089.1"; gene_type "lncRNA"; gene_name "Gm9898"; transcript_type "lncRNA"; transcript_name "Gm9898-208"; level 2; mgi_id "MGI:3642391"; tag "TAGENE"; havana_gene "OTTMUSG00000048793.1";
chr1	HAVANA	exon	30672638	30673136	0	-	.	gene_id "ENSMUSG00000053185.4"; transcript_id "ENSMUST00000369092.1"; gene_type "lncRNA"; gene_name "Gm9898"; transcript_type "lncRNA"; transcript_name "Gm9898-211"; exon_number 3; exon_id "ENSMUSE00001726189.1"; level 2; mgi_id "MGI:3642391"; tag "TAGENE"; havana_gene "OTTMUSG00000048793.1";
chr1	HAVANA	exon	30672638	30673136	0	-	.	gene_id "ENSMUSG00000053185.4"; transcript_id "ENSMUST00000369088.1"; gene_type "lncRNA"; gene_name "Gm9898"; transcript_type "lncRNA"; transcript_name "Gm9898-207"; exon_number 3; exon_id "ENSMUSE00001726189.1"; level 2; mgi_id "MGI:3642391"; tag "TAGENE"; havana_gene "OTTMUSG00000048793.1";
chr1	HAVANA	exon	30672638	30673136	0	-	.	gene_id "ENSMUSG00000053185.4"; transcript_id "ENSMUST00000369087.1"; gene_type "lncRNA"; gene_name "Gm9898"; transcript_type "lncRNA"; transcript_name "Gm9898-206"; exon_number 4; exon_id "ENSMUSE00001726189.1"; level 2; mgi_id "MGI:3642391"; tag "basic"; tag "Ensembl_canonical"; tag "GENCODE_Primary"; tag "TAGENE"; havana_gene "OTTMUSG00000048793.1";
chr1	ENSEMBL_gcm37	exon	30672638	30673136	0.00264835635757411	-	.	gene_id "ENSMUSG00000053185.4"; transcript_id "ENSMUSG00000053185.4_tx_16"; exon_id "chr1_30672638_30673136_-"; exonnum "5"; txlen "967";
chr1	HAVANA	transcript	30672638	30722822	0	-	.	gene_id "ENSMUSG00000053185.4"; transcript_id "ENSMUST00000369092.1"; gene_type "lncRNA"; gene_name "Gm9898"; transcript_type "lncRNA"; transcript_name "Gm9898-211"; level 2; mgi_id "MGI:3642391"; tag "TAGENE"; havana_gene "OTTMUSG00000048793.1";
chr1	HAVANA	transcript	30672638	30794755	0	-	.	gene_id "ENSMUSG00000053185.4"; transcript_id "ENSMUST00000369088.1"; gene_type "lncRNA"; gene_name "Gm9898"; transcript_type "lncRNA"; transcript_name "Gm9898-207"; level 2; mgi_id "MGI:3642391"; tag "TAGENE"; havana_gene "OTTMUSG00000048793.1";
chr1	HAVANA	transcript	30672638	30794780	0	-	.	gene_id "ENSMUSG00000053185.4"; transcript_id "ENSMUST00000369087.1"; gene_type "lncRNA"; gene_name "Gm9898"; transcript_type "lncRNA"; transcript_name "Gm9898-206"; level 2; mgi_id "MGI:3642391"; tag "basic"; tag "Ensembl_canonical"; tag "GENCODE_Primary"; tag "TAGENE"; havana_gene "OTTMUSG00000048793.1";
chr1	HAVANA	exon	30672980	30673136	0	-	.	gene_id "ENSMUSG00000053185.4"; transcript_id "ENSMUST00000369093.1"; gene_type "lncRNA"; gene_name "Gm9898"; transcript_type "lncRNA"; transcript_name "Gm9898-212"; exon_number 2; exon_id "ENSMUSE00001726196.1"; level 2; mgi_id "MGI:3642391"; tag "TAGENE"; havana_gene "OTTMUSG00000048793.1";
chr1	HAVANA	exon	30672980	30673136	0	-	.	gene_id "ENSMUSG00000053185.4"; transcript_id "ENSMUST00000369091.1"; gene_type "lncRNA"; gene_name "Gm9898"; transcript_type "lncRNA"; transcript_name "Gm9898-210"; exon_number 4; exon_id "ENSMUSE00001726196.1"; level 2; mgi_id "MGI:3642391"; tag "TAGENE"; havana_gene "OTTMUSG00000048793.1";
chr1	HAVANA	transcript	30672980	30676945	0	-	.	gene_id "ENSMUSG00000053185.4"; transcript_id "ENSMUST00000369093.1"; gene_type "lncRNA"; gene_name "Gm9898"; transcript_type "lncRNA"; transcript_name "Gm9898-212"; level 2; mgi_id "MGI:3642391"; tag "TAGENE"; havana_gene "OTTMUSG00000048793.1";
chr1	HAVANA	transcript	30672980	30739593	0	-	.	gene_id "ENSMUSG00000053185.4"; transcript_id "ENSMUST00000369091.1"; gene_type "lncRNA"; gene_name "Gm9898"; transcript_type "lncRNA"; transcript_name "Gm9898-210"; level 2; mgi_id "MGI:3642391"; tag "TAGENE"; havana_gene "OTTMUSG00000048793.1";
chr1	HAVANA	exon	30674046	30674132	0	-	.	gene_id "ENSMUSG00000053185.4"; transcript_id "ENSMUST00000369087.1"; gene_type "lncRNA"; gene_name "Gm9898"; transcript_type "lncRNA"; transcript_name "Gm9898-206"; exon_number 3; exon_id "ENSMUSE00001726194.1"; level 2; mgi_id "MGI:3642391"; tag "basic"; tag "Ensembl_canonical"; tag "GENCODE_Primary"; tag "TAGENE"; havana_gene "OTTMUSG00000048793.1";
chr1	HAVANA	exon	30674046	30674132	0	-	.	gene_id "ENSMUSG00000053185.4"; transcript_id "ENSMUST00000369091.1"; gene_type "lncRNA"; gene_name "Gm9898"; transcript_type "lncRNA"; transcript_name "Gm9898-210"; exon_number 3; exon_id "ENSMUSE00001726194.1"; level 2; mgi_id "MGI:3642391"; tag "TAGENE"; havana_gene "OTTMUSG00000048793.1";
chr1	HAVANA	exon	30676687	30676945	0	-	.	gene_id "ENSMUSG00000053185.4"; transcript_id "ENSMUST00000369093.1"; gene_type "lncRNA"; gene_name "Gm9898"; transcript_type "lncRNA"; transcript_name "Gm9898-212"; exon_number 1; exon_id "ENSMUSE00001726195.1"; level 2; mgi_id "MGI:3642391"; tag "TAGENE"; havana_gene "OTTMUSG00000048793.1";
chr1	sragcm37_es	exon	30680948	30681438	0.0728429808541062	-	.	gene_id "ENSMUSG00000053185.4"; transcript_id "ENSMUSG00000053185.4_tx_12"; exon_id "chr1_30680948_30681438_-"; exonnum "3"; txlen "690";
chr1	HAVANA	exon	30689636	30689747	0	-	.	gene_id "ENSMUSG00000053185.4"; transcript_id "ENSMUST00000369090.1"; gene_type "lncRNA"; gene_name "Gm9898"; transcript_type "lncRNA"; transcript_name "Gm9898-209"; exon_number 2; exon_id "ENSMUSE00001726188.1"; level 2; mgi_id "MGI:3642391"; tag "TAGENE"; havana_gene "OTTMUSG00000048793.1";
chr1	HAVANA	exon	30689636	30689747	0	-	.	gene_id "ENSMUSG00000053185.4"; transcript_id "ENSMUST00000369089.1"; gene_type "lncRNA"; gene_name "Gm9898"; transcript_type "lncRNA"; transcript_name "Gm9898-208"; exon_number 2; exon_id "ENSMUSE00001726188.1"; level 2; mgi_id "MGI:3642391"; tag "TAGENE"; havana_gene "OTTMUSG00000048793.1";
chr1	HAVANA	exon	30689636	30689747	0	-	.	gene_id "ENSMUSG00000053185.4"; transcript_id "ENSMUST00000369092.1"; gene_type "lncRNA"; gene_name "Gm9898"; transcript_type "lncRNA"; transcript_name "Gm9898-211"; exon_number 2; exon_id "ENSMUSE00001726188.1"; level 2; mgi_id "MGI:3642391"; tag "TAGENE"; havana_gene "OTTMUSG00000048793.1";
chr1	HAVANA	exon	30689636	30689747	0	-	.	gene_id "ENSMUSG00000053185.4"; transcript_id "ENSMUST00000369088.1"; gene_type "lncRNA"; gene_name "Gm9898"; transcript_type "lncRNA"; transcript_name "Gm9898-207"; exon_number 2; exon_id "ENSMUSE00001726188.1"; level 2; mgi_id "MGI:3642391"; tag "TAGENE"; havana_gene "OTTMUSG00000048793.1";
chr1	HAVANA	exon	30689636	30689747	0	-	.	gene_id "ENSMUSG00000053185.4"; transcript_id "ENSMUST00000369087.1"; gene_type "lncRNA"; gene_name "Gm9898"; transcript_type "lncRNA"; transcript_name "Gm9898-206"; exon_number 2; exon_id "ENSMUSE00001726188.1"; level 2; mgi_id "MGI:3642391"; tag "basic"; tag "Ensembl_canonical"; tag "GENCODE_Primary"; tag "TAGENE"; havana_gene "OTTMUSG00000048793.1";
chr1	HAVANA	exon	30689636	30689747	0	-	.	gene_id "ENSMUSG00000053185.4"; transcript_id "ENSMUST00000369091.1"; gene_type "lncRNA"; gene_name "Gm9898"; transcript_type "lncRNA"; transcript_name "Gm9898-210"; exon_number 2; exon_id "ENSMUSE00001726188.1"; level 2; mgi_id "MGI:3642391"; tag "TAGENE"; havana_gene "OTTMUSG00000048793.1";
chr1	ENSEMBL_gcm37	exon	30689636	30689747	0.0728429808541062	-	.	gene_id "ENSMUSG00000053185.4"; transcript_id "ENSMUSG00000053185.4_tx_12"; exon_id "chr1_30689636_30689747_-"; exonnum "2"; txlen "690";
chr1	ENSEMBL_gcm37	exon	30689636	30689747	0.00264835635757411	-	.	gene_id "ENSMUSG00000053185.4"; transcript_id "ENSMUSG00000053185.4_tx_16"; exon_id "chr1_30689636_30689747_-"; exonnum "4"; txlen "967";
chr1	sragcm37_mid	exon	30718223	30718348	0.00264835635757411	-	.	gene_id "ENSMUSG00000053185.4"; transcript_id "ENSMUSG00000053185.4_tx_16"; exon_id "chr1_30718223_30718348_-"; exonnum "3"; txlen "967";
chr1	sragcm37_es	exon	30719379	30721498	0.115124422360812	-	.	gene_id "ENSMUSG00000053185.4"; transcript_id "ENSMUSG00000053185.4_tx_10"; exon_id "chr1_30719379_30721498_-"; exonnum "3"; txlen "2338";
chr1	sragcm37_es	exon	30719379	30721498	0.0560761782896992	-	.	gene_id "ENSMUSG00000053185.4"; transcript_id "ENSMUSG00000053185.4_tx_15"; exon_id "chr1_30719379_30721498_-"; exonnum "3"; txlen "2350";
chr1	sragcm37_mid	exon	30721781	30721911	0.115124422360812	-	.	gene_id "ENSMUSG00000053185.4"; transcript_id "ENSMUSG00000053185.4_tx_10"; exon_id "chr1_30721781_30721911_-"; exonnum "2"; txlen "2338";
chr1	sragcm37_mid	exon	30721781	30721923	0.0560761782896992	-	.	gene_id "ENSMUSG00000053185.4"; transcript_id "ENSMUSG00000053185.4_tx_15"; exon_id "chr1_30721781_30721923_-"; exonnum "2"; txlen "2350";
chr1	sragcm37_mid	exon	30721781	30721923	0.00264835635757411	-	.	gene_id "ENSMUSG00000053185.4"; transcript_id "ENSMUSG00000053185.4_tx_16"; exon_id "chr1_30721781_30721923_-"; exonnum "2"; txlen "967";
chr1	HAVANA	exon	30722736	30722822	0	-	.	gene_id "ENSMUSG00000053185.4"; transcript_id "ENSMUST00000369092.1"; gene_type "lncRNA"; gene_name "Gm9898"; transcript_type "lncRNA"; transcript_name "Gm9898-211"; exon_number 1; exon_id "ENSMUSE00001726201.1"; level 2; mgi_id "MGI:3642391"; tag "TAGENE"; havana_gene "OTTMUSG00000048793.1";
chr1	ENSEMBL_gcm37	exon	30722736	30722822	0.115124422360812	-	.	gene_id "ENSMUSG00000053185.4"; transcript_id "ENSMUSG00000053185.4_tx_10"; exon_id "chr1_30722736_30722822_-"; exonnum "1"; txlen "2338";
chr1	ENSEMBL_gcm37	exon	30722736	30722822	0.0728429808541062	-	.	gene_id "ENSMUSG00000053185.4"; transcript_id "ENSMUSG00000053185.4_tx_12"; exon_id "chr1_30722736_30722822_-"; exonnum "1"; txlen "690";
chr1	ENSEMBL_gcm37	exon	30722736	30722822	0.0560761782896992	-	.	gene_id "ENSMUSG00000053185.4"; transcript_id "ENSMUSG00000053185.4_tx_15"; exon_id "chr1_30722736_30722822_-"; exonnum "1"; txlen "2350";
chr1	ENSEMBL_gcm37	exon	30722736	30722822	0.00264835635757411	-	.	gene_id "ENSMUSG00000053185.4"; transcript_id "ENSMUSG00000053185.4_tx_16"; exon_id "chr1_30722736_30722822_-"; exonnum "1"; txlen "967";
chr1	HAVANA	exon	30739470	30739593	0	-	.	gene_id "ENSMUSG00000053185.4"; transcript_id "ENSMUST00000369091.1"; gene_type "lncRNA"; gene_name "Gm9898"; transcript_type "lncRNA"; transcript_name "Gm9898-210"; exon_number 1; exon_id "ENSMUSE00001726198.1"; level 2; mgi_id "MGI:3642391"; tag "TAGENE"; havana_gene "OTTMUSG00000048793.1";
chr1	HAVANA	exon	30739470	30739616	0	-	.	gene_id "ENSMUSG00000053185.4"; transcript_id "ENSMUST00000369090.1"; gene_type "lncRNA"; gene_name "Gm9898"; transcript_type "lncRNA"; transcript_name "Gm9898-209"; exon_number 1; exon_id "ENSMUSE00001726202.1"; level 2; mgi_id "MGI:3642391"; tag "TAGENE"; havana_gene "OTTMUSG00000048793.1";
chr1	HAVANA	exon	30757586	30758285	0	-	.	gene_id "ENSMUSG00000053185.4"; transcript_id "ENSMUST00000369086.1"; gene_type "lncRNA"; gene_name "Gm9898"; transcript_type "lncRNA"; transcript_name "Gm9898-205"; exon_number 2; exon_id "ENSMUSE00001726192.1"; level 2; mgi_id "MGI:3642391"; tag "TAGENE"; havana_gene "OTTMUSG00000048793.1";
chr1	HAVANA	exon	30757586	30758285	0	-	.	gene_id "ENSMUSG00000053185.4"; transcript_id "ENSMUST00000369083.1"; gene_type "lncRNA"; gene_name "Gm9898"; transcript_type "lncRNA"; transcript_name "Gm9898-202"; exon_number 2; exon_id "ENSMUSE00001726192.1"; level 2; mgi_id "MGI:3642391"; tag "TAGENE"; havana_gene "OTTMUSG00000048793.1";
chr1	HAVANA	transcript	30757586	30759078	0	-	.	gene_id "ENSMUSG00000053185.4"; transcript_id "ENSMUST00000369086.1"; gene_type "lncRNA"; gene_name "Gm9898"; transcript_type "lncRNA"; transcript_name "Gm9898-205"; level 2; mgi_id "MGI:3642391"; tag "TAGENE"; havana_gene "OTTMUSG00000048793.1";
chr1	HAVANA	transcript	30757586	30794721	0	-	.	gene_id "ENSMUSG00000053185.4"; transcript_id "ENSMUST00000369083.1"; gene_type "lncRNA"; gene_name "Gm9898"; transcript_type "lncRNA"; transcript_name "Gm9898-202"; level 2; mgi_id "MGI:3642391"; tag "TAGENE"; havana_gene "OTTMUSG00000048793.1";
chr1	HAVANA	exon	30757632	30758285	0	-	.	gene_id "ENSMUSG00000053185.4"; transcript_id "ENSMUST00000369085.1"; gene_type "lncRNA"; gene_name "Gm9898"; transcript_type "lncRNA"; transcript_name "Gm9898-204"; exon_number 2; exon_id "ENSMUSE00001726199.1"; level 2; mgi_id "MGI:3642391"; tag "TAGENE"; havana_gene "OTTMUSG00000048793.1";
chr1	ENSEMBL_gcm37	exon	30757632	30758285	0.405612388480375	-	.	gene_id "ENSMUSG00000053185.4"; transcript_id "ENSMUSG00000053185.4_tx_3"; exon_id "chr1_30757632_30758285_-"; exonnum "2"; txlen "742";
chr1	HAVANA	transcript	30757632	30759225	0	-	.	gene_id "ENSMUSG00000053185.4"; transcript_id "ENSMUST00000369085.1"; gene_type "lncRNA"; gene_name "Gm9898"; transcript_type "lncRNA"; transcript_name "Gm9898-204"; level 2; mgi_id "MGI:3642391"; tag "TAGENE"; havana_gene "OTTMUSG00000048793.1";
chr1	HAVANA	exon	30757635	30758438	0	-	.	gene_id "ENSMUSG00000053185.4"; transcript_id "ENSMUST00000369084.1"; gene_type "lncRNA"; gene_name "Gm9898"; transcript_type "lncRNA"; transcript_name "Gm9898-203"; exon_number 2; exon_id "ENSMUSE00001726200.1"; level 2; mgi_id "MGI:3642391"; tag "basic"; tag "TAGENE"; havana_gene "OTTMUSG00000048793.1";
chr1	HAVANA	transcript	30757635	30759249	0	-	.	gene_id "ENSMUSG00000053185.4"; transcript_id "ENSMUST00000369084.1"; gene_type "lncRNA"; gene_name "Gm9898"; transcript_type "lncRNA"; transcript_name "Gm9898-203"; level 2; mgi_id "MGI:3642391"; tag "basic"; tag "TAGENE"; havana_gene "OTTMUSG00000048793.1";
chr1	HAVANA	exon	30757641	30758285	0	-	.	gene_id "ENSMUSG00000053185.4"; transcript_id "ENSMUST00000065469.3"; gene_type "lncRNA"; gene_name "Gm9898"; transcript_type "lncRNA"; transcript_name "Gm9898-201"; exon_number 2; exon_id "ENSMUSE00000444723.3"; level 2; transcript_support_level "1"; mgi_id "MGI:3642391"; havana_gene "OTTMUSG00000048793.1"; havana_transcript "OTTMUST00000124822.1";
chr1	HAVANA	transcript	30757641	30759043	0	-	.	gene_id "ENSMUSG00000053185.4"; transcript_id "ENSMUST00000065469.3"; gene_type "lncRNA"; gene_name "Gm9898"; transcript_type "lncRNA"; transcript_name "Gm9898-201"; level 2; transcript_support_level "1"; mgi_id "MGI:3642391"; havana_gene "OTTMUSG00000048793.1"; havana_transcript "OTTMUST00000124822.1";
chr1	HAVANA	exon	30758528	30759043	0	-	.	gene_id "ENSMUSG00000053185.4"; transcript_id "ENSMUST00000065469.3"; gene_type "lncRNA"; gene_name "Gm9898"; transcript_type "lncRNA"; transcript_name "Gm9898-201"; exon_number 1; exon_id "ENSMUSE00000444744.3"; level 2; transcript_support_level "1"; mgi_id "MGI:3642391"; havana_gene "OTTMUSG00000048793.1"; havana_transcript "OTTMUST00000124822.1";
chr1	HAVANA	exon	30758850	30759078	0	-	.	gene_id "ENSMUSG00000053185.4"; transcript_id "ENSMUST00000369086.1"; gene_type "lncRNA"; gene_name "Gm9898"; transcript_type "lncRNA"; transcript_name "Gm9898-205"; exon_number 1; exon_id "ENSMUSE00001726190.1"; level 2; mgi_id "MGI:3642391"; tag "TAGENE"; havana_gene "OTTMUSG00000048793.1";
chr1	HAVANA	exon	30758850	30759249	0	-	.	gene_id "ENSMUSG00000053185.4"; transcript_id "ENSMUST00000369084.1"; gene_type "lncRNA"; gene_name "Gm9898"; transcript_type "lncRNA"; transcript_name "Gm9898-203"; exon_number 1; exon_id "ENSMUSE00001726204.1"; level 2; mgi_id "MGI:3642391"; tag "basic"; tag "TAGENE"; havana_gene "OTTMUSG00000048793.1";
chr1	HAVANA	exon	30758915	30759225	0	-	.	gene_id "ENSMUSG00000053185.4"; transcript_id "ENSMUST00000369085.1"; gene_type "lncRNA"; gene_name "Gm9898"; transcript_type "lncRNA"; transcript_name "Gm9898-204"; exon_number 1; exon_id "ENSMUSE00001726203.1"; level 2; mgi_id "MGI:3642391"; tag "TAGENE"; havana_gene "OTTMUSG00000048793.1";
chr1	HAVANA	exon	30781063	30781214	0	-	.	gene_id "ENSMUSG00000053185.4"; transcript_id "ENSMUST00000369089.1"; gene_type "lncRNA"; gene_name "Gm9898"; transcript_type "lncRNA"; transcript_name "Gm9898-208"; exon_number 1; exon_id "ENSMUSE00001726186.1"; level 2; mgi_id "MGI:3642391"; tag "TAGENE"; havana_gene "OTTMUSG00000048793.1";
chr1	sragcm37_ss	exon	30781093	30781180	0.405612388480375	-	.	gene_id "ENSMUSG00000053185.4"; transcript_id "ENSMUSG00000053185.4_tx_3"; exon_id "chr1_30781093_30781180_-"; exonnum "1"; txlen "742";
chr1	HAVANA	exon	30794515	30794721	0	-	.	gene_id "ENSMUSG00000053185.4"; transcript_id "ENSMUST00000369083.1"; gene_type "lncRNA"; gene_name "Gm9898"; transcript_type "lncRNA"; transcript_name "Gm9898-202"; exon_number 1; exon_id "ENSMUSE00001726191.1"; level 2; mgi_id "MGI:3642391"; tag "TAGENE"; havana_gene "OTTMUSG00000048793.1";
chr1	HAVANA	exon	30794515	30794755	0	-	.	gene_id "ENSMUSG00000053185.4"; transcript_id "ENSMUST00000369088.1"; gene_type "lncRNA"; gene_name "Gm9898"; transcript_type "lncRNA"; transcript_name "Gm9898-207"; exon_number 1; exon_id "ENSMUSE00001726205.1"; level 2; mgi_id "MGI:3642391"; tag "TAGENE"; havana_gene "OTTMUSG00000048793.1";
chr1	HAVANA	exon	30794515	30794780	0	-	.	gene_id "ENSMUSG00000053185.4"; transcript_id "ENSMUST00000369087.1"; gene_type "lncRNA"; gene_name "Gm9898"; transcript_type "lncRNA"; transcript_name "Gm9898-206"; exon_number 1; exon_id "ENSMUSE00001726187.1"; level 2; mgi_id "MGI:3642391"; tag "basic"; tag "Ensembl_canonical"; tag "GENCODE_Primary"; tag "TAGENE"; havana_gene "OTTMUSG00000048793.1";
chr1	HAVANA	gene	30833629	30833956	0	-	.	gene_id "ENSMUSG00000101180.2"; gene_type "processed_pseudogene"; gene_name "Gm2914"; level 2; mgi_id "MGI:3781092"; havana_gene "OTTMUSG00000048796.1";
chr1	HAVANA	transcript	30833629	30833956	0	-	.	gene_id "ENSMUSG00000101180.2"; transcript_id "ENSMUST00000186120.2"; gene_type "processed_pseudogene"; gene_name "Gm2914"; transcript_type "processed_pseudogene"; transcript_name "Gm2914-201"; level 2; transcript_support_level "NA"; mgi_id "MGI:3781092"; ont "PGO:0000004"; tag "basic"; tag "Ensembl_canonical"; tag "GENCODE_Primary"; havana_gene "OTTMUSG00000048796.1"; havana_transcript "OTTMUST00000124825.1";
chr1	HAVANA	exon	30833629	30833956	0	-	.	gene_id "ENSMUSG00000101180.2"; transcript_id "ENSMUST00000186120.2"; gene_type "processed_pseudogene"; gene_name "Gm2914"; transcript_type "processed_pseudogene"; transcript_name "Gm2914-201"; exon_number 1; exon_id "ENSMUSE00001320074.2"; level 2; transcript_support_level "NA"; mgi_id "MGI:3781092"; ont "PGO:0000004"; tag "basic"; tag "Ensembl_canonical"; tag "GENCODE_Primary"; havana_gene "OTTMUSG00000048796.1"; havana_transcript "OTTMUST00000124825.1";
chr1	HAVANA	UTR	30841420	30842882	0	-	.	gene_id "ENSMUSG00000048874.16"; transcript_id "ENSMUST00000186733.7"; gene_type "protein_coding"; gene_name "Phf3"; transcript_type "protein_coding"; transcript_name "Phf3-205"; exon_number 16; exon_id "ENSMUSE00001329660.2"; level 2; protein_id "ENSMUSP00000139610.2"; transcript_support_level "5"; mgi_id "MGI:2446126"; tag "basic"; tag "Ensembl_canonical"; tag "GENCODE_Primary"; tag "appris_principal_1"; tag "CCDS"; ccdsid "CCDS35530.1"; havana_gene "OTTMUSG00000048797.1"; havana_transcript "OTTMUST00000124826.1";
chr1	HAVANA	exon	30841420	30845023	0	-	.	gene_id "ENSMUSG00000048874.16"; transcript_id "ENSMUST00000186733.7"; gene_type "protein_coding"; gene_name "Phf3"; transcript_type "protein_coding"; transcript_name "Phf3-205"; exon_number 16; exon_id "ENSMUSE00001329660.2"; level 2; protein_id "ENSMUSP00000139610.2"; transcript_support_level "5"; mgi_id "MGI:2446126"; tag "basic"; tag "Ensembl_canonical"; tag "GENCODE_Primary"; tag "appris_principal_1"; tag "CCDS"; ccdsid "CCDS35530.1"; havana_gene "OTTMUSG00000048797.1"; havana_transcript "OTTMUST00000124826.1";
chr1	HAVANA	transcript	30841420	30912662	0	-	.	gene_id "ENSMUSG00000048874.16"; transcript_id "ENSMUST00000186733.7"; gene_type "protein_coding"; gene_name "Phf3"; transcript_type "protein_coding"; transcript_name "Phf3-205"; level 2; protein_id "ENSMUSP00000139610.2"; transcript_support_level "5"; mgi_id "MGI:2446126"; tag "basic"; tag "Ensembl_canonical"; tag "GENCODE_Primary"; tag "appris_principal_1"; tag "CCDS"; ccdsid "CCDS35530.1"; havana_gene "OTTMUSG00000048797.1"; havana_transcript "OTTMUST00000124826.1";
chr1	HAVANA	gene	30841420	30913002	0	-	.	gene_id "ENSMUSG00000048874.16"; gene_type "protein_coding"; gene_name "Phf3"; level 2; mgi_id "MGI:2446126"; tag "overlapping_locus"; havana_gene "OTTMUSG00000048797.1";
chr1	ENSEMBL	UTR	30841423	30842882	0	-	.	gene_id "ENSMUSG00000048874.16"; transcript_id "ENSMUST00000088310.10"; gene_type "protein_coding"; gene_name "Phf3"; transcript_type "protein_coding"; transcript_name "Phf3-201"; exon_number 15; exon_id "ENSMUSE00000410830.6"; level 3; protein_id "ENSMUSP00000085650.4"; transcript_support_level "1"; mgi_id "MGI:2446126"; tag "basic"; tag "appris_principal_1"; tag "CCDS"; ccdsid "CCDS35530.1"; havana_gene "OTTMUSG00000048797.1";
chr1	ENSEMBL	exon	30841423	30845023	0	-	.	gene_id "ENSMUSG00000048874.16"; transcript_id "ENSMUST00000088310.10"; gene_type "protein_coding"; gene_name "Phf3"; transcript_type "protein_coding"; transcript_name "Phf3-201"; exon_number 15; exon_id "ENSMUSE00000410830.6"; level 3; protein_id "ENSMUSP00000085650.4"; transcript_support_level "1"; mgi_id "MGI:2446126"; tag "basic"; tag "appris_principal_1"; tag "CCDS"; ccdsid "CCDS35530.1"; havana_gene "OTTMUSG00000048797.1";
chr1	ENSEMBL_gcm37	exon	30841423	30845023	0.0278781016645531	-	.	gene_id "ENSMUSG00000048874.16"; transcript_id "ENSMUSG00000048874.16_tx_12"; exon_id "chr1_30841423_30845023_-"; exonnum "19"; txlen "8015";
chr1	ENSEMBL	transcript	30841423	30902337	0	-	.	gene_id "ENSMUSG00000048874.16"; transcript_id "ENSMUST00000088310.10"; gene_type "protein_coding"; gene_name "Phf3"; transcript_type "protein_coding"; transcript_name "Phf3-201"; level 3; protein_id "ENSMUSP00000085650.4"; transcript_support_level "1"; mgi_id "MGI:2446126"; tag "basic"; tag "appris_principal_1"; tag "CCDS"; ccdsid "CCDS35530.1"; havana_gene "OTTMUSG00000048797.1";
chr1	HAVANA	UTR	30842627	30845232	0	-	.	gene_id "ENSMUSG00000048874.16"; transcript_id "ENSMUST00000191329.2"; gene_type "protein_coding"; gene_name "Phf3"; transcript_type "protein_coding"; transcript_name "Phf3-214"; exon_number 3; exon_id "ENSMUSE00001323740.2"; level 2; protein_id "ENSMUSP00000139662.2"; transcript_support_level "3"; mgi_id "MGI:2446126"; tag "mRNA_start_NF"; tag "cds_start_NF"; tag "retained_intron_final"; havana_gene "OTTMUSG00000048797.1"; havana_transcript "OTTMUST00000124874.1";
chr1	HAVANA	exon	30842627	30845445	0	-	.	gene_id "ENSMUSG00000048874.16"; transcript_id "ENSMUST00000191329.2"; gene_type "protein_coding"; gene_name "Phf3"; transcript_type "protein_coding"; transcript_name "Phf3-214"; exon_number 3; exon_id "ENSMUSE00001323740.2"; level 2; protein_id "ENSMUSP00000139662.2"; transcript_support_level "3"; mgi_id "MGI:2446126"; tag "mRNA_start_NF"; tag "cds_start_NF"; tag "retained_intron_final"; havana_gene "OTTMUSG00000048797.1"; havana_transcript "OTTMUST00000124874.1";
chr1	HAVANA	transcript	30842627	30849793	0	-	.	gene_id "ENSMUSG00000048874.16"; transcript_id "ENSMUST00000191329.2"; gene_type "protein_coding"; gene_name "Phf3"; transcript_type "protein_coding"; transcript_name "Phf3-214"; level 2; protein_id "ENSMUSP00000139662.2"; transcript_support_level "3"; mgi_id "MGI:2446126"; tag "mRNA_start_NF"; tag "cds_start_NF"; tag "retained_intron_final"; havana_gene "OTTMUSG00000048797.1"; havana_transcript "OTTMUST00000124874.1";
chr1	HAVANA	stop_codon	30842880	30842882	0	-	0	gene_id "ENSMUSG00000048874.16"; transcript_id "ENSMUST00000186733.7"; gene_type "protein_coding"; gene_name "Phf3"; transcript_type "protein_coding"; transcript_name "Phf3-205"; exon_number 16; exon_id "ENSMUSE00001329660.2"; level 2; protein_id "ENSMUSP00000139610.2"; transcript_support_level "5"; mgi_id "MGI:2446126"; tag "basic"; tag "Ensembl_canonical"; tag "GENCODE_Primary"; tag "appris_principal_1"; tag "CCDS"; ccdsid "CCDS35530.1"; havana_gene "OTTMUSG00000048797.1"; havana_transcript "OTTMUST00000124826.1";
chr1	ENSEMBL	stop_codon	30842880	30842882	0	-	0	gene_id "ENSMUSG00000048874.16"; transcript_id "ENSMUST00000088310.10"; gene_type "protein_coding"; gene_name "Phf3"; transcript_type "protein_coding"; transcript_name "Phf3-201"; exon_number 15; exon_id "ENSMUSE00000410830.6"; level 3; protein_id "ENSMUSP00000085650.4"; transcript_support_level "1"; mgi_id "MGI:2446126"; tag "basic"; tag "appris_principal_1"; tag "CCDS"; ccdsid "CCDS35530.1"; havana_gene "OTTMUSG00000048797.1";
chr1	HAVANA	CDS	30842883	30845023	0	-	2	gene_id "ENSMUSG00000048874.16"; transcript_id "ENSMUST00000186733.7"; gene_type "protein_coding"; gene_name "Phf3"; transcript_type "protein_coding"; transcript_name "Phf3-205"; exon_number 16; exon_id "ENSMUSE00001329660.2"; level 2; protein_id "ENSMUSP00000139610.2"; transcript_support_level "5"; mgi_id "MGI:2446126"; tag "basic"; tag "Ensembl_canonical"; tag "GENCODE_Primary"; tag "appris_principal_1"; tag "CCDS"; ccdsid "CCDS35530.1"; havana_gene "OTTMUSG00000048797.1"; havana_transcript "OTTMUST00000124826.1";
chr1	ENSEMBL	CDS	30842883	30845023	0	-	2	gene_id "ENSMUSG00000048874.16"; transcript_id "ENSMUST00000088310.10"; gene_type "protein_coding"; gene_name "Phf3"; transcript_type "protein_coding"; transcript_name "Phf3-201"; exon_number 15; exon_id "ENSMUSE00000410830.6"; level 3; protein_id "ENSMUSP00000085650.4"; transcript_support_level "1"; mgi_id "MGI:2446126"; tag "basic"; tag "appris_principal_1"; tag "CCDS"; ccdsid "CCDS35530.1"; havana_gene "OTTMUSG00000048797.1";
chr1	HAVANA	stop_codon	30845230	30845232	0	-	0	gene_id "ENSMUSG00000048874.16"; transcript_id "ENSMUST00000191329.2"; gene_type "protein_coding"; gene_name "Phf3"; transcript_type "protein_coding"; transcript_name "Phf3-214"; exon_number 3; exon_id "ENSMUSE00001323740.2"; level 2; protein_id "ENSMUSP00000139662.2"; transcript_support_level "3"; mgi_id "MGI:2446126"; tag "mRNA_start_NF"; tag "cds_start_NF"; tag "retained_intron_final"; havana_gene "OTTMUSG00000048797.1"; havana_transcript "OTTMUST00000124874.1";
chr1	HAVANA	CDS	30845233	30845445	0	-	0	gene_id "ENSMUSG00000048874.16"; transcript_id "ENSMUST00000191329.2"; gene_type "protein_coding"; gene_name "Phf3"; transcript_type "protein_coding"; transcript_name "Phf3-214"; exon_number 3; exon_id "ENSMUSE00001323740.2"; level 2; protein_id "ENSMUSP00000139662.2"; transcript_support_level "3"; mgi_id "MGI:2446126"; tag "mRNA_start_NF"; tag "cds_start_NF"; tag "retained_intron_final"; havana_gene "OTTMUSG00000048797.1"; havana_transcript "OTTMUST00000124874.1";
chr1	HAVANA	exon	30845250	30845445	0	-	.	gene_id "ENSMUSG00000048874.16"; transcript_id "ENSMUST00000186733.7"; gene_type "protein_coding"; gene_name "Phf3"; transcript_type "protein_coding"; transcript_name "Phf3-205"; exon_number 15; exon_id "ENSMUSE00001016335.2"; level 2; protein_id "ENSMUSP00000139610.2"; transcript_support_level "5"; mgi_id "MGI:2446126"; tag "basic"; tag "Ensembl_canonical"; tag "GENCODE_Primary"; tag "appris_principal_1"; tag "CCDS"; ccdsid "CCDS35530.1"; havana_gene "OTTMUSG00000048797.1"; havana_transcript "OTTMUST00000124826.1";
chr1	HAVANA	CDS	30845250	30845445	0	-	0	gene_id "ENSMUSG00000048874.16"; transcript_id "ENSMUST00000186733.7"; gene_type "protein_coding"; gene_name "Phf3"; transcript_type "protein_coding"; transcript_name "Phf3-205"; exon_number 15; exon_id "ENSMUSE00001016335.2"; level 2; protein_id "ENSMUSP00000139610.2"; transcript_support_level "5"; mgi_id "MGI:2446126"; tag "basic"; tag "Ensembl_canonical"; tag "GENCODE_Primary"; tag "appris_principal_1"; tag "CCDS"; ccdsid "CCDS35530.1"; havana_gene "OTTMUSG00000048797.1"; havana_transcript "OTTMUST00000124826.1";
chr1	ENSEMBL	exon	30845250	30845445	0	-	.	gene_id "ENSMUSG00000048874.16"; transcript_id "ENSMUST00000088310.10"; gene_type "protein_coding"; gene_name "Phf3"; transcript_type "protein_coding"; transcript_name "Phf3-201"; exon_number 14; exon_id "ENSMUSE00001016335.2"; level 3; protein_id "ENSMUSP00000085650.4"; transcript_support_level "1"; mgi_id "MGI:2446126"; tag "basic"; tag "appris_principal_1"; tag "CCDS"; ccdsid "CCDS35530.1"; havana_gene "OTTMUSG00000048797.1";
chr1	ENSEMBL	CDS	30845250	30845445	0	-	0	gene_id "ENSMUSG00000048874.16"; transcript_id "ENSMUST00000088310.10"; gene_type "protein_coding"; gene_name "Phf3"; transcript_type "protein_coding"; transcript_name "Phf3-201"; exon_number 14; exon_id "ENSMUSE00001016335.2"; level 3; protein_id "ENSMUSP00000085650.4"; transcript_support_level "1"; mgi_id "MGI:2446126"; tag "basic"; tag "appris_principal_1"; tag "CCDS"; ccdsid "CCDS35530.1"; havana_gene "OTTMUSG00000048797.1";
chr1	ENSEMBL_gcm37	exon	30845250	30845445	0.0278781016645531	-	.	gene_id "ENSMUSG00000048874.16"; transcript_id "ENSMUSG00000048874.16_tx_12"; exon_id "chr1_30845250_30845445_-"; exonnum "18"; txlen "8015";
chr1	HAVANA	exon	30845286	30845445	0	-	.	gene_id "ENSMUSG00000048874.16"; transcript_id "ENSMUST00000190190.2"; gene_type "protein_coding"; gene_name "Phf3"; transcript_type "retained_intron"; transcript_name "Phf3-211"; exon_number 2; exon_id "ENSMUSE00001329486.2"; level 2; transcript_support_level "2"; mgi_id "MGI:2446126"; havana_gene "OTTMUSG00000048797.1"; havana_transcript "OTTMUST00000124875.1";
chr1	HAVANA	transcript	30845286	30848186	0	-	.	gene_id "ENSMUSG00000048874.16"; transcript_id "ENSMUST00000190190.2"; gene_type "protein_coding"; gene_name "Phf3"; transcript_type "retained_intron"; transcript_name "Phf3-211"; level 2; transcript_support_level "2"; mgi_id "MGI:2446126"; havana_gene "OTTMUSG00000048797.1"; havana_transcript "OTTMUST00000124875.1";
chr1	HAVANA	exon	30847804	30847893	0	-	.	gene_id "ENSMUSG00000048874.16"; transcript_id "ENSMUST00000186733.7"; gene_type "protein_coding"; gene_name "Phf3"; transcript_type "protein_coding"; transcript_name "Phf3-205"; exon_number 14; exon_id "ENSMUSE00001070863.2"; level 2; protein_id "ENSMUSP00000139610.2"; transcript_support_level "5"; mgi_id "MGI:2446126"; tag "basic"; tag "Ensembl_canonical"; tag "GENCODE_Primary"; tag "appris_principal_1"; tag "CCDS"; ccdsid "CCDS35530.1"; havana_gene "OTTMUSG00000048797.1"; havana_transcript "OTTMUST00000124826.1";
chr1	HAVANA	CDS	30847804	30847893	0	-	0	gene_id "ENSMUSG00000048874.16"; transcript_id "ENSMUST00000186733.7"; gene_type "protein_coding"; gene_name "Phf3"; transcript_type "protein_coding"; transcript_name "Phf3-205"; exon_number 14; exon_id "ENSMUSE00001070863.2"; level 2; protein_id "ENSMUSP00000139610.2"; transcript_support_level "5"; mgi_id "MGI:2446126"; tag "basic"; tag "Ensembl_canonical"; tag "GENCODE_Primary"; tag "appris_principal_1"; tag "CCDS"; ccdsid "CCDS35530.1"; havana_gene "OTTMUSG00000048797.1"; havana_transcript "OTTMUST00000124826.1";
chr1	ENSEMBL	exon	30847804	30847893	0	-	.	gene_id "ENSMUSG00000048874.16"; transcript_id "ENSMUST00000088310.10"; gene_type "protein_coding"; gene_name "Phf3"; transcript_type "protein_coding"; transcript_name "Phf3-201"; exon_number 13; exon_id "ENSMUSE00001070863.2"; level 3; protein_id "ENSMUSP00000085650.4"; transcript_support_level "1"; mgi_id "MGI:2446126"; tag "basic"; tag "appris_principal_1"; tag "CCDS"; ccdsid "CCDS35530.1"; havana_gene "OTTMUSG00000048797.1";
chr1	ENSEMBL	CDS	30847804	30847893	0	-	0	gene_id "ENSMUSG00000048874.16"; transcript_id "ENSMUST00000088310.10"; gene_type "protein_coding"; gene_name "Phf3"; transcript_type "protein_coding"; transcript_name "Phf3-201"; exon_number 13; exon_id "ENSMUSE00001070863.2"; level 3; protein_id "ENSMUSP00000085650.4"; transcript_support_level "1"; mgi_id "MGI:2446126"; tag "basic"; tag "appris_principal_1"; tag "CCDS"; ccdsid "CCDS35530.1"; havana_gene "OTTMUSG00000048797.1";
chr1	HAVANA	exon	30847804	30847893	0	-	.	gene_id "ENSMUSG00000048874.16"; transcript_id "ENSMUST00000191329.2"; gene_type "protein_coding"; gene_name "Phf3"; transcript_type "protein_coding"; transcript_name "Phf3-214"; exon_number 2; exon_id "ENSMUSE00001070863.2"; level 2; protein_id "ENSMUSP00000139662.2"; transcript_support_level "3"; mgi_id "MGI:2446126"; tag "mRNA_start_NF"; tag "cds_start_NF"; tag "retained_intron_final"; havana_gene "OTTMUSG00000048797.1"; havana_transcript "OTTMUST00000124874.1";
chr1	HAVANA	CDS	30847804	30847893	0	-	0	gene_id "ENSMUSG00000048874.16"; transcript_id "ENSMUST00000191329.2"; gene_type "protein_coding"; gene_name "Phf3"; transcript_type "protein_coding"; transcript_name "Phf3-214"; exon_number 2; exon_id "ENSMUSE00001070863.2"; level 2; protein_id "ENSMUSP00000139662.2"; transcript_support_level "3"; mgi_id "MGI:2446126"; tag "mRNA_start_NF"; tag "cds_start_NF"; tag "retained_intron_final"; havana_gene "OTTMUSG00000048797.1"; havana_transcript "OTTMUST00000124874.1";
chr1	ENSEMBL_gcm37	exon	30847804	30847893	0.0278781016645531	-	.	gene_id "ENSMUSG00000048874.16"; transcript_id "ENSMUSG00000048874.16_tx_12"; exon_id "chr1_30847804_30847893_-"; exonnum "17"; txlen "8015";
chr1	HAVANA	exon	30847804	30848186	0	-	.	gene_id "ENSMUSG00000048874.16"; transcript_id "ENSMUST00000190190.2"; gene_type "protein_coding"; gene_name "Phf3"; transcript_type "retained_intron"; transcript_name "Phf3-211"; exon_number 1; exon_id "ENSMUSE00001326512.2"; level 2; transcript_support_level "2"; mgi_id "MGI:2446126"; havana_gene "OTTMUSG00000048797.1"; havana_transcript "OTTMUST00000124875.1";
chr1	HAVANA	exon	30849764	30849793	0	-	.	gene_id "ENSMUSG00000048874.16"; transcript_id "ENSMUST00000191329.2"; gene_type "protein_coding"; gene_name "Phf3"; transcript_type "protein_coding"; transcript_name "Phf3-214"; exon_number 1; exon_id "ENSMUSE00001322304.2"; level 2; protein_id "ENSMUSP00000139662.2"; transcript_support_level "3"; mgi_id "MGI:2446126"; tag "mRNA_start_NF"; tag "cds_start_NF"; tag "retained_intron_final"; havana_gene "OTTMUSG00000048797.1"; havana_transcript "OTTMUST00000124874.1";
chr1	HAVANA	CDS	30849764	30849793	0	-	0	gene_id "ENSMUSG00000048874.16"; transcript_id "ENSMUST00000191329.2"; gene_type "protein_coding"; gene_name "Phf3"; transcript_type "protein_coding"; transcript_name "Phf3-214"; exon_number 1; exon_id "ENSMUSE00001322304.2"; level 2; protein_id "ENSMUSP00000139662.2"; transcript_support_level "3"; mgi_id "MGI:2446126"; tag "mRNA_start_NF"; tag "cds_start_NF"; tag "retained_intron_final"; havana_gene "OTTMUSG00000048797.1"; havana_transcript "OTTMUST00000124874.1";
chr1	HAVANA	exon	30849764	30849911	0	-	.	gene_id "ENSMUSG00000048874.16"; transcript_id "ENSMUST00000186733.7"; gene_type "protein_coding"; gene_name "Phf3"; transcript_type "protein_coding"; transcript_name "Phf3-205"; exon_number 13; exon_id "ENSMUSE00001083444.2"; level 2; protein_id "ENSMUSP00000139610.2"; transcript_support_level "5"; mgi_id "MGI:2446126"; tag "basic"; tag "Ensembl_canonical"; tag "GENCODE_Primary"; tag "appris_principal_1"; tag "CCDS"; ccdsid "CCDS35530.1"; havana_gene "OTTMUSG00000048797.1"; havana_transcript "OTTMUST00000124826.1";
chr1	HAVANA	CDS	30849764	30849911	0	-	1	gene_id "ENSMUSG00000048874.16"; transcript_id "ENSMUST00000186733.7"; gene_type "protein_coding"; gene_name "Phf3"; transcript_type "protein_coding"; transcript_name "Phf3-205"; exon_number 13; exon_id "ENSMUSE00001083444.2"; level 2; protein_id "ENSMUSP00000139610.2"; transcript_support_level "5"; mgi_id "MGI:2446126"; tag "basic"; tag "Ensembl_canonical"; tag "GENCODE_Primary"; tag "appris_principal_1"; tag "CCDS"; ccdsid "CCDS35530.1"; havana_gene "OTTMUSG00000048797.1"; havana_transcript "OTTMUST00000124826.1";
chr1	ENSEMBL	exon	30849764	30849911	0	-	.	gene_id "ENSMUSG00000048874.16"; transcript_id "ENSMUST00000088310.10"; gene_type "protein_coding"; gene_name "Phf3"; transcript_type "protein_coding"; transcript_name "Phf3-201"; exon_number 12; exon_id "ENSMUSE00001083444.2"; level 3; protein_id "ENSMUSP00000085650.4"; transcript_support_level "1"; mgi_id "MGI:2446126"; tag "basic"; tag "appris_principal_1"; tag "CCDS"; ccdsid "CCDS35530.1"; havana_gene "OTTMUSG00000048797.1";
chr1	ENSEMBL	CDS	30849764	30849911	0	-	1	gene_id "ENSMUSG00000048874.16"; transcript_id "ENSMUST00000088310.10"; gene_type "protein_coding"; gene_name "Phf3"; transcript_type "protein_coding"; transcript_name "Phf3-201"; exon_number 12; exon_id "ENSMUSE00001083444.2"; level 3; protein_id "ENSMUSP00000085650.4"; transcript_support_level "1"; mgi_id "MGI:2446126"; tag "basic"; tag "appris_principal_1"; tag "CCDS"; ccdsid "CCDS35530.1"; havana_gene "OTTMUSG00000048797.1";
chr1	ENSEMBL_gcm37	exon	30849764	30849911	0.0278781016645531	-	.	gene_id "ENSMUSG00000048874.16"; transcript_id "ENSMUSG00000048874.16_tx_12"; exon_id "chr1_30849764_30849911_-"; exonnum "16"; txlen "8015";
chr1	HAVANA	exon	30850853	30851048	0	-	.	gene_id "ENSMUSG00000048874.16"; transcript_id "ENSMUST00000186733.7"; gene_type "protein_coding"; gene_name "Phf3"; transcript_type "protein_coding"; transcript_name "Phf3-205"; exon_number 12; exon_id "ENSMUSE00001077009.2"; level 2; protein_id "ENSMUSP00000139610.2"; transcript_support_level "5"; mgi_id "MGI:2446126"; tag "basic"; tag "Ensembl_canonical"; tag "GENCODE_Primary"; tag "appris_principal_1"; tag "CCDS"; ccdsid "CCDS35530.1"; havana_gene "OTTMUSG00000048797.1"; havana_transcript "OTTMUST00000124826.1";
chr1	HAVANA	CDS	30850853	30851048	0	-	2	gene_id "ENSMUSG00000048874.16"; transcript_id "ENSMUST00000186733.7"; gene_type "protein_coding"; gene_name "Phf3"; transcript_type "protein_coding"; transcript_name "Phf3-205"; exon_number 12; exon_id "ENSMUSE00001077009.2"; level 2; protein_id "ENSMUSP00000139610.2"; transcript_support_level "5"; mgi_id "MGI:2446126"; tag "basic"; tag "Ensembl_canonical"; tag "GENCODE_Primary"; tag "appris_principal_1"; tag "CCDS"; ccdsid "CCDS35530.1"; havana_gene "OTTMUSG00000048797.1"; havana_transcript "OTTMUST00000124826.1";
chr1	ENSEMBL	exon	30850853	30851048	0	-	.	gene_id "ENSMUSG00000048874.16"; transcript_id "ENSMUST00000088310.10"; gene_type "protein_coding"; gene_name "Phf3"; transcript_type "protein_coding"; transcript_name "Phf3-201"; exon_number 11; exon_id "ENSMUSE00001077009.2"; level 3; protein_id "ENSMUSP00000085650.4"; transcript_support_level "1"; mgi_id "MGI:2446126"; tag "basic"; tag "appris_principal_1"; tag "CCDS"; ccdsid "CCDS35530.1"; havana_gene "OTTMUSG00000048797.1";
chr1	ENSEMBL	CDS	30850853	30851048	0	-	2	gene_id "ENSMUSG00000048874.16"; transcript_id "ENSMUST00000088310.10"; gene_type "protein_coding"; gene_name "Phf3"; transcript_type "protein_coding"; transcript_name "Phf3-201"; exon_number 11; exon_id "ENSMUSE00001077009.2"; level 3; protein_id "ENSMUSP00000085650.4"; transcript_support_level "1"; mgi_id "MGI:2446126"; tag "basic"; tag "appris_principal_1"; tag "CCDS"; ccdsid "CCDS35530.1"; havana_gene "OTTMUSG00000048797.1";
chr1	ENSEMBL_gcm37	exon	30850853	30851048	0.0278781016645531	-	.	gene_id "ENSMUSG00000048874.16"; transcript_id "ENSMUSG00000048874.16_tx_12"; exon_id "chr1_30850853_30851048_-"; exonnum "15"; txlen "8015";
chr1	HAVANA	exon	30850985	30851048	0	-	.	gene_id "ENSMUSG00000048874.16"; transcript_id "ENSMUST00000187316.2"; gene_type "protein_coding"; gene_name "Phf3"; transcript_type "retained_intron"; transcript_name "Phf3-206"; exon_number 2; exon_id "ENSMUSE00001327968.2"; level 2; transcript_support_level "2"; mgi_id "MGI:2446126"; havana_gene "OTTMUSG00000048797.1"; havana_transcript "OTTMUST00000124827.1";
chr1	HAVANA	transcript	30850985	30852616	0	-	.	gene_id "ENSMUSG00000048874.16"; transcript_id "ENSMUST00000187316.2"; gene_type "protein_coding"; gene_name "Phf3"; transcript_type "retained_intron"; transcript_name "Phf3-206"; level 2; transcript_support_level "2"; mgi_id "MGI:2446126"; havana_gene "OTTMUSG00000048797.1"; havana_transcript "OTTMUST00000124827.1";
chr1	HAVANA	exon	30852098	30852233	0	-	.	gene_id "ENSMUSG00000048874.16"; transcript_id "ENSMUST00000186733.7"; gene_type "protein_coding"; gene_name "Phf3"; transcript_type "protein_coding"; transcript_name "Phf3-205"; exon_number 11; exon_id "ENSMUSE00001089653.2"; level 2; protein_id "ENSMUSP00000139610.2"; transcript_support_level "5"; mgi_id "MGI:2446126"; tag "basic"; tag "Ensembl_canonical"; tag "GENCODE_Primary"; tag "appris_principal_1"; tag "CCDS"; ccdsid "CCDS35530.1"; havana_gene "OTTMUSG00000048797.1"; havana_transcript "OTTMUST00000124826.1";
chr1	HAVANA	CDS	30852098	30852233	0	-	0	gene_id "ENSMUSG00000048874.16"; transcript_id "ENSMUST00000186733.7"; gene_type "protein_coding"; gene_name "Phf3"; transcript_type "protein_coding"; transcript_name "Phf3-205"; exon_number 11; exon_id "ENSMUSE00001089653.2"; level 2; protein_id "ENSMUSP00000139610.2"; transcript_support_level "5"; mgi_id "MGI:2446126"; tag "basic"; tag "Ensembl_canonical"; tag "GENCODE_Primary"; tag "appris_principal_1"; tag "CCDS"; ccdsid "CCDS35530.1"; havana_gene "OTTMUSG00000048797.1"; havana_transcript "OTTMUST00000124826.1";
chr1	ENSEMBL	exon	30852098	30852233	0	-	.	gene_id "ENSMUSG00000048874.16"; transcript_id "ENSMUST00000088310.10"; gene_type "protein_coding"; gene_name "Phf3"; transcript_type "protein_coding"; transcript_name "Phf3-201"; exon_number 10; exon_id "ENSMUSE00001089653.2"; level 3; protein_id "ENSMUSP00000085650.4"; transcript_support_level "1"; mgi_id "MGI:2446126"; tag "basic"; tag "appris_principal_1"; tag "CCDS"; ccdsid "CCDS35530.1"; havana_gene "OTTMUSG00000048797.1";
chr1	ENSEMBL	CDS	30852098	30852233	0	-	0	gene_id "ENSMUSG00000048874.16"; transcript_id "ENSMUST00000088310.10"; gene_type "protein_coding"; gene_name "Phf3"; transcript_type "protein_coding"; transcript_name "Phf3-201"; exon_number 10; exon_id "ENSMUSE00001089653.2"; level 3; protein_id "ENSMUSP00000085650.4"; transcript_support_level "1"; mgi_id "MGI:2446126"; tag "basic"; tag "appris_principal_1"; tag "CCDS"; ccdsid "CCDS35530.1"; havana_gene "OTTMUSG00000048797.1";
chr1	ENSEMBL_gcm37	exon	30852098	30852233	0.0278781016645531	-	.	gene_id "ENSMUSG00000048874.16"; transcript_id "ENSMUSG00000048874.16_tx_12"; exon_id "chr1_30852098_30852233_-"; exonnum "14"; txlen "8015";
chr1	HAVANA	exon	30852098	30852616	0	-	.	gene_id "ENSMUSG00000048874.16"; transcript_id "ENSMUST00000187316.2"; gene_type "protein_coding"; gene_name "Phf3"; transcript_type "retained_intron"; transcript_name "Phf3-206"; exon_number 1; exon_id "ENSMUSE00001330817.2"; level 2; transcript_support_level "2"; mgi_id "MGI:2446126"; havana_gene "OTTMUSG00000048797.1"; havana_transcript "OTTMUST00000124827.1";
chr1	HAVANA	exon	30852652	30853172	0	-	.	gene_id "ENSMUSG00000048874.16"; transcript_id "ENSMUST00000186105.7"; gene_type "protein_coding"; gene_name "Phf3"; transcript_type "retained_intron"; transcript_name "Phf3-204"; exon_number 7; exon_id "ENSMUSE00001331535.2"; level 2; transcript_support_level "1"; mgi_id "MGI:2446126"; havana_gene "OTTMUSG00000048797.1"; havana_transcript "OTTMUST00000124828.1";
chr1	HAVANA	transcript	30852652	30912776	0	-	.	gene_id "ENSMUSG00000048874.16"; transcript_id "ENSMUST00000186105.7"; gene_type "protein_coding"; gene_name "Phf3"; transcript_type "retained_intron"; transcript_name "Phf3-204"; level 2; transcript_support_level "1"; mgi_id "MGI:2446126"; havana_gene "OTTMUSG00000048797.1"; havana_transcript "OTTMUST00000124828.1";
chr1	HAVANA	exon	30853041	30853172	0	-	.	gene_id "ENSMUSG00000048874.16"; transcript_id "ENSMUST00000186733.7"; gene_type "protein_coding"; gene_name "Phf3"; transcript_type "protein_coding"; transcript_name "Phf3-205"; exon_number 10; exon_id "ENSMUSE00000997399.2"; level 2; protein_id "ENSMUSP00000139610.2"; transcript_support_level "5"; mgi_id "MGI:2446126"; tag "basic"; tag "Ensembl_canonical"; tag "GENCODE_Primary"; tag "appris_principal_1"; tag "CCDS"; ccdsid "CCDS35530.1"; havana_gene "OTTMUSG00000048797.1"; havana_transcript "OTTMUST00000124826.1";
chr1	HAVANA	CDS	30853041	30853172	0	-	0	gene_id "ENSMUSG00000048874.16"; transcript_id "ENSMUST00000186733.7"; gene_type "protein_coding"; gene_name "Phf3"; transcript_type "protein_coding"; transcript_name "Phf3-205"; exon_number 10; exon_id "ENSMUSE00000997399.2"; level 2; protein_id "ENSMUSP00000139610.2"; transcript_support_level "5"; mgi_id "MGI:2446126"; tag "basic"; tag "Ensembl_canonical"; tag "GENCODE_Primary"; tag "appris_principal_1"; tag "CCDS"; ccdsid "CCDS35530.1"; havana_gene "OTTMUSG00000048797.1"; havana_transcript "OTTMUST00000124826.1";
chr1	ENSEMBL	exon	30853041	30853172	0	-	.	gene_id "ENSMUSG00000048874.16"; transcript_id "ENSMUST00000088310.10"; gene_type "protein_coding"; gene_name "Phf3"; transcript_type "protein_coding"; transcript_name "Phf3-201"; exon_number 9; exon_id "ENSMUSE00000997399.2"; level 3; protein_id "ENSMUSP00000085650.4"; transcript_support_level "1"; mgi_id "MGI:2446126"; tag "basic"; tag "appris_principal_1"; tag "CCDS"; ccdsid "CCDS35530.1"; havana_gene "OTTMUSG00000048797.1";
chr1	ENSEMBL	CDS	30853041	30853172	0	-	0	gene_id "ENSMUSG00000048874.16"; transcript_id "ENSMUST00000088310.10"; gene_type "protein_coding"; gene_name "Phf3"; transcript_type "protein_coding"; transcript_name "Phf3-201"; exon_number 9; exon_id "ENSMUSE00000997399.2"; level 3; protein_id "ENSMUSP00000085650.4"; transcript_support_level "1"; mgi_id "MGI:2446126"; tag "basic"; tag "appris_principal_1"; tag "CCDS"; ccdsid "CCDS35530.1"; havana_gene "OTTMUSG00000048797.1";
chr1	ENSEMBL_gcm37	exon	30853041	30853172	0.0278781016645531	-	.	gene_id "ENSMUSG00000048874.16"; transcript_id "ENSMUSG00000048874.16_tx_12"; exon_id "chr1_30853041_30853172_-"; exonnum "13"; txlen "8015";
chr1	HAVANA	exon	30854396	30855665	0	-	.	gene_id "ENSMUSG00000048874.16"; transcript_id "ENSMUST00000191245.7"; gene_type "protein_coding"; gene_name "Phf3"; transcript_type "retained_intron"; transcript_name "Phf3-213"; exon_number 6; exon_id "ENSMUSE00001324193.2"; level 2; transcript_support_level "1"; mgi_id "MGI:2446126"; havana_gene "OTTMUSG00000048797.1"; havana_transcript "OTTMUST00000124829.1";
chr1	HAVANA	transcript	30854396	30913002	0	-	.	gene_id "ENSMUSG00000048874.16"; transcript_id "ENSMUST00000191245.7"; gene_type "protein_coding"; gene_name "Phf3"; transcript_type "retained_intron"; transcript_name "Phf3-213"; level 2; transcript_support_level "1"; mgi_id "MGI:2446126"; havana_gene "OTTMUSG00000048797.1"; havana_transcript "OTTMUST00000124829.1";
chr1	HAVANA	exon	30855549	30855665	0	-	.	gene_id "ENSMUSG00000048874.16"; transcript_id "ENSMUST00000186733.7"; gene_type "protein_coding"; gene_name "Phf3"; transcript_type "protein_coding"; transcript_name "Phf3-205"; exon_number 9; exon_id "ENSMUSE00001012228.2"; level 2; protein_id "ENSMUSP00000139610.2"; transcript_support_level "5"; mgi_id "MGI:2446126"; tag "basic"; tag "Ensembl_canonical"; tag "GENCODE_Primary"; tag "appris_principal_1"; tag "CCDS"; ccdsid "CCDS35530.1"; havana_gene "OTTMUSG00000048797.1"; havana_transcript "OTTMUST00000124826.1";
chr1	HAVANA	CDS	30855549	30855665	0	-	0	gene_id "ENSMUSG00000048874.16"; transcript_id "ENSMUST00000186733.7"; gene_type "protein_coding"; gene_name "Phf3"; transcript_type "protein_coding"; transcript_name "Phf3-205"; exon_number 9; exon_id "ENSMUSE00001012228.2"; level 2; protein_id "ENSMUSP00000139610.2"; transcript_support_level "5"; mgi_id "MGI:2446126"; tag "basic"; tag "Ensembl_canonical"; tag "GENCODE_Primary"; tag "appris_principal_1"; tag "CCDS"; ccdsid "CCDS35530.1"; havana_gene "OTTMUSG00000048797.1"; havana_transcript "OTTMUST00000124826.1";
chr1	ENSEMBL	exon	30855549	30855665	0	-	.	gene_id "ENSMUSG00000048874.16"; transcript_id "ENSMUST00000088310.10"; gene_type "protein_coding"; gene_name "Phf3"; transcript_type "protein_coding"; transcript_name "Phf3-201"; exon_number 8; exon_id "ENSMUSE00001012228.2"; level 3; protein_id "ENSMUSP00000085650.4"; transcript_support_level "1"; mgi_id "MGI:2446126"; tag "basic"; tag "appris_principal_1"; tag "CCDS"; ccdsid "CCDS35530.1"; havana_gene "OTTMUSG00000048797.1";
chr1	ENSEMBL	CDS	30855549	30855665	0	-	0	gene_id "ENSMUSG00000048874.16"; transcript_id "ENSMUST00000088310.10"; gene_type "protein_coding"; gene_name "Phf3"; transcript_type "protein_coding"; transcript_name "Phf3-201"; exon_number 8; exon_id "ENSMUSE00001012228.2"; level 3; protein_id "ENSMUSP00000085650.4"; transcript_support_level "1"; mgi_id "MGI:2446126"; tag "basic"; tag "appris_principal_1"; tag "CCDS"; ccdsid "CCDS35530.1"; havana_gene "OTTMUSG00000048797.1";
chr1	HAVANA	exon	30855549	30855665	0	-	.	gene_id "ENSMUSG00000048874.16"; transcript_id "ENSMUST00000186105.7"; gene_type "protein_coding"; gene_name "Phf3"; transcript_type "retained_intron"; transcript_name "Phf3-204"; exon_number 6; exon_id "ENSMUSE00001331819.2"; level 2; transcript_support_level "1"; mgi_id "MGI:2446126"; havana_gene "OTTMUSG00000048797.1"; havana_transcript "OTTMUST00000124828.1";
chr1	ENSEMBL_gcm37	exon	30855549	30855665	0.0278781016645531	-	.	gene_id "ENSMUSG00000048874.16"; transcript_id "ENSMUSG00000048874.16_tx_12"; exon_id "chr1_30855549_30855665_-"; exonnum "12"; txlen "8015";
chr1	HAVANA	exon	30859162	30859318	0	-	.	gene_id "ENSMUSG00000048874.16"; transcript_id "ENSMUST00000186733.7"; gene_type "protein_coding"; gene_name "Phf3"; transcript_type "protein_coding"; transcript_name "Phf3-205"; exon_number 8; exon_id "ENSMUSE00001035148.2"; level 2; protein_id "ENSMUSP00000139610.2"; transcript_support_level "5"; mgi_id "MGI:2446126"; tag "basic"; tag "Ensembl_canonical"; tag "GENCODE_Primary"; tag "appris_principal_1"; tag "CCDS"; ccdsid "CCDS35530.1"; havana_gene "OTTMUSG00000048797.1"; havana_transcript "OTTMUST00000124826.1";
chr1	HAVANA	CDS	30859162	30859318	0	-	1	gene_id "ENSMUSG00000048874.16"; transcript_id "ENSMUST00000186733.7"; gene_type "protein_coding"; gene_name "Phf3"; transcript_type "protein_coding"; transcript_name "Phf3-205"; exon_number 8; exon_id "ENSMUSE00001035148.2"; level 2; protein_id "ENSMUSP00000139610.2"; transcript_support_level "5"; mgi_id "MGI:2446126"; tag "basic"; tag "Ensembl_canonical"; tag "GENCODE_Primary"; tag "appris_principal_1"; tag "CCDS"; ccdsid "CCDS35530.1"; havana_gene "OTTMUSG00000048797.1"; havana_transcript "OTTMUST00000124826.1";
chr1	ENSEMBL	exon	30859162	30859318	0	-	.	gene_id "ENSMUSG00000048874.16"; transcript_id "ENSMUST00000088310.10"; gene_type "protein_coding"; gene_name "Phf3"; transcript_type "protein_coding"; transcript_name "Phf3-201"; exon_number 7; exon_id "ENSMUSE00001035148.2"; level 3; protein_id "ENSMUSP00000085650.4"; transcript_support_level "1"; mgi_id "MGI:2446126"; tag "basic"; tag "appris_principal_1"; tag "CCDS"; ccdsid "CCDS35530.1"; havana_gene "OTTMUSG00000048797.1";
chr1	ENSEMBL	CDS	30859162	30859318	0	-	1	gene_id "ENSMUSG00000048874.16"; transcript_id "ENSMUST00000088310.10"; gene_type "protein_coding"; gene_name "Phf3"; transcript_type "protein_coding"; transcript_name "Phf3-201"; exon_number 7; exon_id "ENSMUSE00001035148.2"; level 3; protein_id "ENSMUSP00000085650.4"; transcript_support_level "1"; mgi_id "MGI:2446126"; tag "basic"; tag "appris_principal_1"; tag "CCDS"; ccdsid "CCDS35530.1"; havana_gene "OTTMUSG00000048797.1";
chr1	HAVANA	exon	30859162	30859318	0	-	.	gene_id "ENSMUSG00000048874.16"; transcript_id "ENSMUST00000186105.7"; gene_type "protein_coding"; gene_name "Phf3"; transcript_type "retained_intron"; transcript_name "Phf3-204"; exon_number 5; exon_id "ENSMUSE00001323741.2"; level 2; transcript_support_level "1"; mgi_id "MGI:2446126"; havana_gene "OTTMUSG00000048797.1"; havana_transcript "OTTMUST00000124828.1";
chr1	HAVANA	exon	30859162	30859318	0	-	.	gene_id "ENSMUSG00000048874.16"; transcript_id "ENSMUST00000191245.7"; gene_type "protein_coding"; gene_name "Phf3"; transcript_type "retained_intron"; transcript_name "Phf3-213"; exon_number 5; exon_id "ENSMUSE00001323741.2"; level 2; transcript_support_level "1"; mgi_id "MGI:2446126"; havana_gene "OTTMUSG00000048797.1"; havana_transcript "OTTMUST00000124829.1";
chr1	ENSEMBL_gcm37	exon	30859162	30859318	0.0278781016645531	-	.	gene_id "ENSMUSG00000048874.16"; transcript_id "ENSMUSG00000048874.16_tx_12"; exon_id "chr1_30859162_30859318_-"; exonnum "11"; txlen "8015";
chr1	HAVANA	exon	30859307	30859318	0	-	.	gene_id "ENSMUSG00000048874.16"; transcript_id "ENSMUST00000191064.7"; gene_type "protein_coding"; gene_name "Phf3"; transcript_type "nonsense_mediated_decay"; transcript_name "Phf3-212"; exon_number 7; exon_id "ENSMUSE00001473644.2"; level 2; protein_id "ENSMUSP00000140746.2"; transcript_support_level "5"; mgi_id "MGI:2446126"; havana_gene "OTTMUSG00000048797.1"; havana_transcript "OTTMUST00000124830.1";
chr1	HAVANA	UTR	30859307	30859318	0	-	.	gene_id "ENSMUSG00000048874.16"; transcript_id "ENSMUST00000191064.7"; gene_type "protein_coding"; gene_name "Phf3"; transcript_type "nonsense_mediated_decay"; transcript_name "Phf3-212"; exon_number 7; exon_id "ENSMUSE00001473644.2"; level 2; protein_id "ENSMUSP00000140746.2"; transcript_support_level "5"; mgi_id "MGI:2446126"; havana_gene "OTTMUSG00000048797.1"; havana_transcript "OTTMUST00000124830.1";
chr1	HAVANA	transcript	30859307	30912885	0	-	.	gene_id "ENSMUSG00000048874.16"; transcript_id "ENSMUST00000191064.7"; gene_type "protein_coding"; gene_name "Phf3"; transcript_type "nonsense_mediated_decay"; transcript_name "Phf3-212"; level 2; protein_id "ENSMUSP00000140746.2"; transcript_support_level "5"; mgi_id "MGI:2446126"; havana_gene "OTTMUSG00000048797.1"; havana_transcript "OTTMUST00000124830.1";
chr1	HAVANA	exon	30859764	30859908	0	-	.	gene_id "ENSMUSG00000048874.16"; transcript_id "ENSMUST00000186733.7"; gene_type "protein_coding"; gene_name "Phf3"; transcript_type "protein_coding"; transcript_name "Phf3-205"; exon_number 7; exon_id "ENSMUSE00001067324.2"; level 2; protein_id "ENSMUSP00000139610.2"; transcript_support_level "5"; mgi_id "MGI:2446126"; tag "basic"; tag "Ensembl_canonical"; tag "GENCODE_Primary"; tag "appris_principal_1"; tag "CCDS"; ccdsid "CCDS35530.1"; havana_gene "OTTMUSG00000048797.1"; havana_transcript "OTTMUST00000124826.1";
chr1	HAVANA	CDS	30859764	30859908	0	-	2	gene_id "ENSMUSG00000048874.16"; transcript_id "ENSMUST00000186733.7"; gene_type "protein_coding"; gene_name "Phf3"; transcript_type "protein_coding"; transcript_name "Phf3-205"; exon_number 7; exon_id "ENSMUSE00001067324.2"; level 2; protein_id "ENSMUSP00000139610.2"; transcript_support_level "5"; mgi_id "MGI:2446126"; tag "basic"; tag "Ensembl_canonical"; tag "GENCODE_Primary"; tag "appris_principal_1"; tag "CCDS"; ccdsid "CCDS35530.1"; havana_gene "OTTMUSG00000048797.1"; havana_transcript "OTTMUST00000124826.1";
chr1	ENSEMBL	exon	30859764	30859908	0	-	.	gene_id "ENSMUSG00000048874.16"; transcript_id "ENSMUST00000088310.10"; gene_type "protein_coding"; gene_name "Phf3"; transcript_type "protein_coding"; transcript_name "Phf3-201"; exon_number 6; exon_id "ENSMUSE00001067324.2"; level 3; protein_id "ENSMUSP00000085650.4"; transcript_support_level "1"; mgi_id "MGI:2446126"; tag "basic"; tag "appris_principal_1"; tag "CCDS"; ccdsid "CCDS35530.1"; havana_gene "OTTMUSG00000048797.1";
chr1	ENSEMBL	CDS	30859764	30859908	0	-	2	gene_id "ENSMUSG00000048874.16"; transcript_id "ENSMUST00000088310.10"; gene_type "protein_coding"; gene_name "Phf3"; transcript_type "protein_coding"; transcript_name "Phf3-201"; exon_number 6; exon_id "ENSMUSE00001067324.2"; level 3; protein_id "ENSMUSP00000085650.4"; transcript_support_level "1"; mgi_id "MGI:2446126"; tag "basic"; tag "appris_principal_1"; tag "CCDS"; ccdsid "CCDS35530.1"; havana_gene "OTTMUSG00000048797.1";
chr1	HAVANA	exon	30859764	30859908	0	-	.	gene_id "ENSMUSG00000048874.16"; transcript_id "ENSMUST00000186105.7"; gene_type "protein_coding"; gene_name "Phf3"; transcript_type "retained_intron"; transcript_name "Phf3-204"; exon_number 4; exon_id "ENSMUSE00001325348.2"; level 2; transcript_support_level "1"; mgi_id "MGI:2446126"; havana_gene "OTTMUSG00000048797.1"; havana_transcript "OTTMUST00000124828.1";
chr1	HAVANA	exon	30859764	30859908	0	-	.	gene_id "ENSMUSG00000048874.16"; transcript_id "ENSMUST00000191245.7"; gene_type "protein_coding"; gene_name "Phf3"; transcript_type "retained_intron"; transcript_name "Phf3-213"; exon_number 4; exon_id "ENSMUSE00001325348.2"; level 2; transcript_support_level "1"; mgi_id "MGI:2446126"; havana_gene "OTTMUSG00000048797.1"; havana_transcript "OTTMUST00000124829.1";
chr1	HAVANA	exon	30859764	30859908	0	-	.	gene_id "ENSMUSG00000048874.16"; transcript_id "ENSMUST00000191064.7"; gene_type "protein_coding"; gene_name "Phf3"; transcript_type "nonsense_mediated_decay"; transcript_name "Phf3-212"; exon_number 6; exon_id "ENSMUSE00001325348.2"; level 2; protein_id "ENSMUSP00000140746.2"; transcript_support_level "5"; mgi_id "MGI:2446126"; havana_gene "OTTMUSG00000048797.1"; havana_transcript "OTTMUST00000124830.1";
chr1	HAVANA	UTR	30859764	30859908	0	-	.	gene_id "ENSMUSG00000048874.16"; transcript_id "ENSMUST00000191064.7"; gene_type "protein_coding"; gene_name "Phf3"; transcript_type "nonsense_mediated_decay"; transcript_name "Phf3-212"; exon_number 6; exon_id "ENSMUSE00001325348.2"; level 2; protein_id "ENSMUSP00000140746.2"; transcript_support_level "5"; mgi_id "MGI:2446126"; havana_gene "OTTMUSG00000048797.1"; havana_transcript "OTTMUST00000124830.1";
chr1	ENSEMBL_gcm37	exon	30859764	30859908	0.0278781016645531	-	.	gene_id "ENSMUSG00000048874.16"; transcript_id "ENSMUSG00000048874.16_tx_12"; exon_id "chr1_30859764_30859908_-"; exonnum "10"; txlen "8015";
chr1	HAVANA	transcript	30860139	30862924	0	-	.	gene_id "ENSMUSG00000048874.16"; transcript_id "ENSMUST00000188847.2"; gene_type "protein_coding"; gene_name "Phf3"; transcript_type "retained_intron"; transcript_name "Phf3-210"; level 2; transcript_support_level "NA"; mgi_id "MGI:2446126"; havana_gene "OTTMUSG00000048797.1"; havana_transcript "OTTMUST00000124831.1";
chr1	HAVANA	exon	30860139	30862924	0	-	.	gene_id "ENSMUSG00000048874.16"; transcript_id "ENSMUST00000188847.2"; gene_type "protein_coding"; gene_name "Phf3"; transcript_type "retained_intron"; transcript_name "Phf3-210"; exon_number 1; exon_id "ENSMUSE00001332277.2"; level 2; transcript_support_level "NA"; mgi_id "MGI:2446126"; havana_gene "OTTMUSG00000048797.1"; havana_transcript "OTTMUST00000124831.1";
chr1	HAVANA	exon	30860212	30860395	0	-	.	gene_id "ENSMUSG00000048874.16"; transcript_id "ENSMUST00000186733.7"; gene_type "protein_coding"; gene_name "Phf3"; transcript_type "protein_coding"; transcript_name "Phf3-205"; exon_number 6; exon_id "ENSMUSE00001069902.2"; level 2; protein_id "ENSMUSP00000139610.2"; transcript_support_level "5"; mgi_id "MGI:2446126"; tag "basic"; tag "Ensembl_canonical"; tag "GENCODE_Primary"; tag "appris_principal_1"; tag "CCDS"; ccdsid "CCDS35530.1"; havana_gene "OTTMUSG00000048797.1"; havana_transcript "OTTMUST00000124826.1";
chr1	HAVANA	CDS	30860212	30860395	0	-	0	gene_id "ENSMUSG00000048874.16"; transcript_id "ENSMUST00000186733.7"; gene_type "protein_coding"; gene_name "Phf3"; transcript_type "protein_coding"; transcript_name "Phf3-205"; exon_number 6; exon_id "ENSMUSE00001069902.2"; level 2; protein_id "ENSMUSP00000139610.2"; transcript_support_level "5"; mgi_id "MGI:2446126"; tag "basic"; tag "Ensembl_canonical"; tag "GENCODE_Primary"; tag "appris_principal_1"; tag "CCDS"; ccdsid "CCDS35530.1"; havana_gene "OTTMUSG00000048797.1"; havana_transcript "OTTMUST00000124826.1";
chr1	ENSEMBL	exon	30860212	30860395	0	-	.	gene_id "ENSMUSG00000048874.16"; transcript_id "ENSMUST00000088310.10"; gene_type "protein_coding"; gene_name "Phf3"; transcript_type "protein_coding"; transcript_name "Phf3-201"; exon_number 5; exon_id "ENSMUSE00001069902.2"; level 3; protein_id "ENSMUSP00000085650.4"; transcript_support_level "1"; mgi_id "MGI:2446126"; tag "basic"; tag "appris_principal_1"; tag "CCDS"; ccdsid "CCDS35530.1"; havana_gene "OTTMUSG00000048797.1";
chr1	ENSEMBL	CDS	30860212	30860395	0	-	0	gene_id "ENSMUSG00000048874.16"; transcript_id "ENSMUST00000088310.10"; gene_type "protein_coding"; gene_name "Phf3"; transcript_type "protein_coding"; transcript_name "Phf3-201"; exon_number 5; exon_id "ENSMUSE00001069902.2"; level 3; protein_id "ENSMUSP00000085650.4"; transcript_support_level "1"; mgi_id "MGI:2446126"; tag "basic"; tag "appris_principal_1"; tag "CCDS"; ccdsid "CCDS35530.1"; havana_gene "OTTMUSG00000048797.1";
chr1	HAVANA	exon	30860212	30860395	0	-	.	gene_id "ENSMUSG00000048874.16"; transcript_id "ENSMUST00000186105.7"; gene_type "protein_coding"; gene_name "Phf3"; transcript_type "retained_intron"; transcript_name "Phf3-204"; exon_number 3; exon_id "ENSMUSE00001326133.2"; level 2; transcript_support_level "1"; mgi_id "MGI:2446126"; havana_gene "OTTMUSG00000048797.1"; havana_transcript "OTTMUST00000124828.1";
chr1	HAVANA	exon	30860212	30860395	0	-	.	gene_id "ENSMUSG00000048874.16"; transcript_id "ENSMUST00000191245.7"; gene_type "protein_coding"; gene_name "Phf3"; transcript_type "retained_intron"; transcript_name "Phf3-213"; exon_number 3; exon_id "ENSMUSE00001326133.2"; level 2; transcript_support_level "1"; mgi_id "MGI:2446126"; havana_gene "OTTMUSG00000048797.1"; havana_transcript "OTTMUST00000124829.1";
chr1	HAVANA	exon	30860212	30860395	0	-	.	gene_id "ENSMUSG00000048874.16"; transcript_id "ENSMUST00000191064.7"; gene_type "protein_coding"; gene_name "Phf3"; transcript_type "nonsense_mediated_decay"; transcript_name "Phf3-212"; exon_number 5; exon_id "ENSMUSE00001326133.2"; level 2; protein_id "ENSMUSP00000140746.2"; transcript_support_level "5"; mgi_id "MGI:2446126"; havana_gene "OTTMUSG00000048797.1"; havana_transcript "OTTMUST00000124830.1";
chr1	HAVANA	UTR	30860212	30860395	0	-	.	gene_id "ENSMUSG00000048874.16"; transcript_id "ENSMUST00000191064.7"; gene_type "protein_coding"; gene_name "Phf3"; transcript_type "nonsense_mediated_decay"; transcript_name "Phf3-212"; exon_number 5; exon_id "ENSMUSE00001326133.2"; level 2; protein_id "ENSMUSP00000140746.2"; transcript_support_level "5"; mgi_id "MGI:2446126"; havana_gene "OTTMUSG00000048797.1"; havana_transcript "OTTMUST00000124830.1";
chr1	ENSEMBL_gcm37	exon	30860212	30860395	0.0278781016645531	-	.	gene_id "ENSMUSG00000048874.16"; transcript_id "ENSMUSG00000048874.16_tx_12"; exon_id "chr1_30860212_30860395_-"; exonnum "9"; txlen "8015";
chr1	HAVANA	UTR	30863291	30863544	0	-	.	gene_id "ENSMUSG00000048874.16"; transcript_id "ENSMUST00000191064.7"; gene_type "protein_coding"; gene_name "Phf3"; transcript_type "nonsense_mediated_decay"; transcript_name "Phf3-212"; exon_number 4; exon_id "ENSMUSE00001323590.2"; level 2; protein_id "ENSMUSP00000140746.2"; transcript_support_level "5"; mgi_id "MGI:2446126"; havana_gene "OTTMUSG00000048797.1"; havana_transcript "OTTMUST00000124830.1";
chr1	HAVANA	exon	30863291	30863600	0	-	.	gene_id "ENSMUSG00000048874.16"; transcript_id "ENSMUST00000186733.7"; gene_type "protein_coding"; gene_name "Phf3"; transcript_type "protein_coding"; transcript_name "Phf3-205"; exon_number 5; exon_id "ENSMUSE00001029361.2"; level 2; protein_id "ENSMUSP00000139610.2"; transcript_support_level "5"; mgi_id "MGI:2446126"; tag "basic"; tag "Ensembl_canonical"; tag "GENCODE_Primary"; tag "appris_principal_1"; tag "CCDS"; ccdsid "CCDS35530.1"; havana_gene "OTTMUSG00000048797.1"; havana_transcript "OTTMUST00000124826.1";
chr1	HAVANA	CDS	30863291	30863600	0	-	1	gene_id "ENSMUSG00000048874.16"; transcript_id "ENSMUST00000186733.7"; gene_type "protein_coding"; gene_name "Phf3"; transcript_type "protein_coding"; transcript_name "Phf3-205"; exon_number 5; exon_id "ENSMUSE00001029361.2"; level 2; protein_id "ENSMUSP00000139610.2"; transcript_support_level "5"; mgi_id "MGI:2446126"; tag "basic"; tag "Ensembl_canonical"; tag "GENCODE_Primary"; tag "appris_principal_1"; tag "CCDS"; ccdsid "CCDS35530.1"; havana_gene "OTTMUSG00000048797.1"; havana_transcript "OTTMUST00000124826.1";
chr1	ENSEMBL	exon	30863291	30863600	0	-	.	gene_id "ENSMUSG00000048874.16"; transcript_id "ENSMUST00000088310.10"; gene_type "protein_coding"; gene_name "Phf3"; transcript_type "protein_coding"; transcript_name "Phf3-201"; exon_number 4; exon_id "ENSMUSE00001029361.2"; level 3; protein_id "ENSMUSP00000085650.4"; transcript_support_level "1"; mgi_id "MGI:2446126"; tag "basic"; tag "appris_principal_1"; tag "CCDS"; ccdsid "CCDS35530.1"; havana_gene "OTTMUSG00000048797.1";
chr1	ENSEMBL	CDS	30863291	30863600	0	-	1	gene_id "ENSMUSG00000048874.16"; transcript_id "ENSMUST00000088310.10"; gene_type "protein_coding"; gene_name "Phf3"; transcript_type "protein_coding"; transcript_name "Phf3-201"; exon_number 4; exon_id "ENSMUSE00001029361.2"; level 3; protein_id "ENSMUSP00000085650.4"; transcript_support_level "1"; mgi_id "MGI:2446126"; tag "basic"; tag "appris_principal_1"; tag "CCDS"; ccdsid "CCDS35530.1"; havana_gene "OTTMUSG00000048797.1";
chr1	HAVANA	exon	30863291	30863600	0	-	.	gene_id "ENSMUSG00000048874.16"; transcript_id "ENSMUST00000186105.7"; gene_type "protein_coding"; gene_name "Phf3"; transcript_type "retained_intron"; transcript_name "Phf3-204"; exon_number 2; exon_id "ENSMUSE00001328041.2"; level 2; transcript_support_level "1"; mgi_id "MGI:2446126"; havana_gene "OTTMUSG00000048797.1"; havana_transcript "OTTMUST00000124828.1";
chr1	HAVANA	exon	30863291	30863600	0	-	.	gene_id "ENSMUSG00000048874.16"; transcript_id "ENSMUST00000191245.7"; gene_type "protein_coding"; gene_name "Phf3"; transcript_type "retained_intron"; transcript_name "Phf3-213"; exon_number 2; exon_id "ENSMUSE00001328041.2"; level 2; transcript_support_level "1"; mgi_id "MGI:2446126"; havana_gene "OTTMUSG00000048797.1"; havana_transcript "OTTMUST00000124829.1";
chr1	HAVANA	exon	30863291	30863600	0	-	.	gene_id "ENSMUSG00000048874.16"; transcript_id "ENSMUST00000191064.7"; gene_type "protein_coding"; gene_name "Phf3"; transcript_type "nonsense_mediated_decay"; transcript_name "Phf3-212"; exon_number 4; exon_id "ENSMUSE00001323590.2"; level 2; protein_id "ENSMUSP00000140746.2"; transcript_support_level "5"; mgi_id "MGI:2446126"; havana_gene "OTTMUSG00000048797.1"; havana_transcript "OTTMUST00000124830.1";
chr1	ENSEMBL_gcm37	exon	30863291	30863600	0.0278781016645531	-	.	gene_id "ENSMUSG00000048874.16"; transcript_id "ENSMUSG00000048874.16_tx_12"; exon_id "chr1_30863291_30863600_-"; exonnum "8"; txlen "8015";
chr1	HAVANA	exon	30863497	30863600	0	-	.	gene_id "ENSMUSG00000048874.16"; transcript_id "ENSMUST00000187600.2"; gene_type "protein_coding"; gene_name "Phf3"; transcript_type "protein_coding_CDS_not_defined"; transcript_name "Phf3-207"; exon_number 2; exon_id "ENSMUSE00001333284.2"; level 2; transcript_support_level "3"; mgi_id "MGI:2446126"; tag "NMD_likely_if_extended"; tag "mRNA_start_NF"; havana_gene "OTTMUSG00000048797.1"; havana_transcript "OTTMUST00000124832.1";
chr1	HAVANA	transcript	30863497	30902151	0	-	.	gene_id "ENSMUSG00000048874.16"; transcript_id "ENSMUST00000187600.2"; gene_type "protein_coding"; gene_name "Phf3"; transcript_type "protein_coding_CDS_not_defined"; transcript_name "Phf3-207"; level 2; transcript_support_level "3"; mgi_id "MGI:2446126"; tag "NMD_likely_if_extended"; tag "mRNA_start_NF"; havana_gene "OTTMUSG00000048797.1"; havana_transcript "OTTMUST00000124832.1";
chr1	HAVANA	stop_codon	30863542	30863544	0	-	0	gene_id "ENSMUSG00000048874.16"; transcript_id "ENSMUST00000191064.7"; gene_type "protein_coding"; gene_name "Phf3"; transcript_type "nonsense_mediated_decay"; transcript_name "Phf3-212"; exon_number 4; exon_id "ENSMUSE00001323590.2"; level 2; protein_id "ENSMUSP00000140746.2"; transcript_support_level "5"; mgi_id "MGI:2446126"; havana_gene "OTTMUSG00000048797.1"; havana_transcript "OTTMUST00000124830.1";
chr1	HAVANA	CDS	30863545	30863600	0	-	2	gene_id "ENSMUSG00000048874.16"; transcript_id "ENSMUST00000191064.7"; gene_type "protein_coding"; gene_name "Phf3"; transcript_type "nonsense_mediated_decay"; transcript_name "Phf3-212"; exon_number 4; exon_id "ENSMUSE00001323590.2"; level 2; protein_id "ENSMUSP00000140746.2"; transcript_support_level "5"; mgi_id "MGI:2446126"; havana_gene "OTTMUSG00000048797.1"; havana_transcript "OTTMUST00000124830.1";
chr1	HAVANA	transcript	30868512	30869824	0	-	.	gene_id "ENSMUSG00000048874.16"; transcript_id "ENSMUST00000185521.2"; gene_type "protein_coding"; gene_name "Phf3"; transcript_type "retained_intron"; transcript_name "Phf3-202"; level 2; transcript_support_level "NA"; mgi_id "MGI:2446126"; havana_gene "OTTMUSG00000048797.1"; havana_transcript "OTTMUST00000126702.1";
chr1	HAVANA	exon	30868512	30869824	0	-	.	gene_id "ENSMUSG00000048874.16"; transcript_id "ENSMUST00000185521.2"; gene_type "protein_coding"; gene_name "Phf3"; transcript_type "retained_intron"; transcript_name "Phf3-202"; exon_number 1; exon_id "ENSMUSE00001335554.2"; level 2; transcript_support_level "NA"; mgi_id "MGI:2446126"; havana_gene "OTTMUSG00000048797.1"; havana_transcript "OTTMUST00000126702.1";
chr1	HAVANA	exon	30868924	30870640	0	-	.	gene_id "ENSMUSG00000048874.16"; transcript_id "ENSMUST00000186733.7"; gene_type "protein_coding"; gene_name "Phf3"; transcript_type "protein_coding"; transcript_name "Phf3-205"; exon_number 4; exon_id "ENSMUSE00000630483.3"; level 2; protein_id "ENSMUSP00000139610.2"; transcript_support_level "5"; mgi_id "MGI:2446126"; tag "basic"; tag "Ensembl_canonical"; tag "GENCODE_Primary"; tag "appris_principal_1"; tag "CCDS"; ccdsid "CCDS35530.1"; havana_gene "OTTMUSG00000048797.1"; havana_transcript "OTTMUST00000124826.1";
chr1	HAVANA	CDS	30868924	30870640	0	-	2	gene_id "ENSMUSG00000048874.16"; transcript_id "ENSMUST00000186733.7"; gene_type "protein_coding"; gene_name "Phf3"; transcript_type "protein_coding"; transcript_name "Phf3-205"; exon_number 4; exon_id "ENSMUSE00000630483.3"; level 2; protein_id "ENSMUSP00000139610.2"; transcript_support_level "5"; mgi_id "MGI:2446126"; tag "basic"; tag "Ensembl_canonical"; tag "GENCODE_Primary"; tag "appris_principal_1"; tag "CCDS"; ccdsid "CCDS35530.1"; havana_gene "OTTMUSG00000048797.1"; havana_transcript "OTTMUST00000124826.1";
chr1	ENSEMBL	exon	30868924	30870640	0	-	.	gene_id "ENSMUSG00000048874.16"; transcript_id "ENSMUST00000088310.10"; gene_type "protein_coding"; gene_name "Phf3"; transcript_type "protein_coding"; transcript_name "Phf3-201"; exon_number 3; exon_id "ENSMUSE00000630483.3"; level 3; protein_id "ENSMUSP00000085650.4"; transcript_support_level "1"; mgi_id "MGI:2446126"; tag "basic"; tag "appris_principal_1"; tag "CCDS"; ccdsid "CCDS35530.1"; havana_gene "OTTMUSG00000048797.1";
chr1	ENSEMBL	CDS	30868924	30870640	0	-	2	gene_id "ENSMUSG00000048874.16"; transcript_id "ENSMUST00000088310.10"; gene_type "protein_coding"; gene_name "Phf3"; transcript_type "protein_coding"; transcript_name "Phf3-201"; exon_number 3; exon_id "ENSMUSE00000630483.3"; level 3; protein_id "ENSMUSP00000085650.4"; transcript_support_level "1"; mgi_id "MGI:2446126"; tag "basic"; tag "appris_principal_1"; tag "CCDS"; ccdsid "CCDS35530.1"; havana_gene "OTTMUSG00000048797.1";
chr1	ENSEMBL_gcm37	exon	30868924	30870640	0.0278781016645531	-	.	gene_id "ENSMUSG00000048874.16"; transcript_id "ENSMUSG00000048874.16_tx_12"; exon_id "chr1_30868924_30870640_-"; exonnum "7"; txlen "8015";
chr1	HAVANA	exon	30870286	30870640	0	-	.	gene_id "ENSMUSG00000048874.16"; transcript_id "ENSMUST00000188780.2"; gene_type "protein_coding"; gene_name "Phf3"; transcript_type "protein_coding"; transcript_name "Phf3-209"; exon_number 3; exon_id "ENSMUSE00001331683.2"; level 2; protein_id "ENSMUSP00000140935.2"; transcript_support_level "2"; mgi_id "MGI:2446126"; tag "mRNA_end_NF"; tag "cds_end_NF"; havana_gene "OTTMUSG00000048797.1"; havana_transcript "OTTMUST00000124833.1";
chr1	HAVANA	CDS	30870286	30870640	0	-	2	gene_id "ENSMUSG00000048874.16"; transcript_id "ENSMUST00000188780.2"; gene_type "protein_coding"; gene_name "Phf3"; transcript_type "protein_coding"; transcript_name "Phf3-209"; exon_number 3; exon_id "ENSMUSE00001331683.2"; level 2; protein_id "ENSMUSP00000140935.2"; transcript_support_level "2"; mgi_id "MGI:2446126"; tag "mRNA_end_NF"; tag "cds_end_NF"; havana_gene "OTTMUSG00000048797.1"; havana_transcript "OTTMUST00000124833.1";
chr1	HAVANA	transcript	30870286	30912975	0	-	.	gene_id "ENSMUSG00000048874.16"; transcript_id "ENSMUST00000188780.2"; gene_type "protein_coding"; gene_name "Phf3"; transcript_type "protein_coding"; transcript_name "Phf3-209"; level 2; protein_id "ENSMUSP00000140935.2"; transcript_support_level "2"; mgi_id "MGI:2446126"; tag "mRNA_end_NF"; tag "cds_end_NF"; havana_gene "OTTMUSG00000048797.1"; havana_transcript "OTTMUST00000124833.1";
chr1	HAVANA	gene	30872629	30875512	0	-	.	gene_id "ENSMUSG00000103783.2"; gene_type "TEC"; gene_name "Gm37522"; level 2; mgi_id "MGI:5610750"; tag "overlapping_locus"; havana_gene "OTTMUSG00000049741.1";
chr1	HAVANA	transcript	30872629	30875512	0	-	.	gene_id "ENSMUSG00000103783.2"; transcript_id "ENSMUST00000195437.2"; gene_type "TEC"; gene_name "Gm37522"; transcript_type "TEC"; transcript_name "Gm37522-201"; level 2; transcript_support_level "NA"; mgi_id "MGI:5610750"; tag "basic"; tag "Ensembl_canonical"; tag "GENCODE_Primary"; havana_gene "OTTMUSG00000049741.1"; havana_transcript "OTTMUST00000126704.1";
chr1	HAVANA	exon	30872629	30875512	0	-	.	gene_id "ENSMUSG00000103783.2"; transcript_id "ENSMUST00000195437.2"; gene_type "TEC"; gene_name "Gm37522"; transcript_type "TEC"; transcript_name "Gm37522-201"; exon_number 1; exon_id "ENSMUSE00001346257.2"; level 2; transcript_support_level "NA"; mgi_id "MGI:5610750"; tag "basic"; tag "Ensembl_canonical"; tag "GENCODE_Primary"; havana_gene "OTTMUSG00000049741.1"; havana_transcript "OTTMUST00000126704.1";
chr1	HAVANA	exon	30876186	30876347	0	-	.	gene_id "ENSMUSG00000048874.16"; transcript_id "ENSMUST00000186733.7"; gene_type "protein_coding"; gene_name "Phf3"; transcript_type "protein_coding"; transcript_name "Phf3-205"; exon_number 3; exon_id "ENSMUSE00000630484.2"; level 2; protein_id "ENSMUSP00000139610.2"; transcript_support_level "5"; mgi_id "MGI:2446126"; tag "basic"; tag "Ensembl_canonical"; tag "GENCODE_Primary"; tag "appris_principal_1"; tag "CCDS"; ccdsid "CCDS35530.1"; havana_gene "OTTMUSG00000048797.1"; havana_transcript "OTTMUST00000124826.1";
chr1	HAVANA	CDS	30876186	30876347	0	-	2	gene_id "ENSMUSG00000048874.16"; transcript_id "ENSMUST00000186733.7"; gene_type "protein_coding"; gene_name "Phf3"; transcript_type "protein_coding"; transcript_name "Phf3-205"; exon_number 3; exon_id "ENSMUSE00000630484.2"; level 2; protein_id "ENSMUSP00000139610.2"; transcript_support_level "5"; mgi_id "MGI:2446126"; tag "basic"; tag "Ensembl_canonical"; tag "GENCODE_Primary"; tag "appris_principal_1"; tag "CCDS"; ccdsid "CCDS35530.1"; havana_gene "OTTMUSG00000048797.1"; havana_transcript "OTTMUST00000124826.1";
chr1	ENSEMBL	exon	30876186	30876347	0	-	.	gene_id "ENSMUSG00000048874.16"; transcript_id "ENSMUST00000088310.10"; gene_type "protein_coding"; gene_name "Phf3"; transcript_type "protein_coding"; transcript_name "Phf3-201"; exon_number 2; exon_id "ENSMUSE00000630484.2"; level 3; protein_id "ENSMUSP00000085650.4"; transcript_support_level "1"; mgi_id "MGI:2446126"; tag "basic"; tag "appris_principal_1"; tag "CCDS"; ccdsid "CCDS35530.1"; havana_gene "OTTMUSG00000048797.1";
chr1	ENSEMBL	CDS	30876186	30876347	0	-	2	gene_id "ENSMUSG00000048874.16"; transcript_id "ENSMUST00000088310.10"; gene_type "protein_coding"; gene_name "Phf3"; transcript_type "protein_coding"; transcript_name "Phf3-201"; exon_number 2; exon_id "ENSMUSE00000630484.2"; level 3; protein_id "ENSMUSP00000085650.4"; transcript_support_level "1"; mgi_id "MGI:2446126"; tag "basic"; tag "appris_principal_1"; tag "CCDS"; ccdsid "CCDS35530.1"; havana_gene "OTTMUSG00000048797.1";
chr1	HAVANA	exon	30876186	30876347	0	-	.	gene_id "ENSMUSG00000048874.16"; transcript_id "ENSMUST00000191064.7"; gene_type "protein_coding"; gene_name "Phf3"; transcript_type "nonsense_mediated_decay"; transcript_name "Phf3-212"; exon_number 3; exon_id "ENSMUSE00000630484.2"; level 2; protein_id "ENSMUSP00000140746.2"; transcript_support_level "5"; mgi_id "MGI:2446126"; havana_gene "OTTMUSG00000048797.1"; havana_transcript "OTTMUST00000124830.1";
chr1	HAVANA	CDS	30876186	30876347	0	-	2	gene_id "ENSMUSG00000048874.16"; transcript_id "ENSMUST00000191064.7"; gene_type "protein_coding"; gene_name "Phf3"; transcript_type "nonsense_mediated_decay"; transcript_name "Phf3-212"; exon_number 3; exon_id "ENSMUSE00000630484.2"; level 2; protein_id "ENSMUSP00000140746.2"; transcript_support_level "5"; mgi_id "MGI:2446126"; havana_gene "OTTMUSG00000048797.1"; havana_transcript "OTTMUST00000124830.1";
chr1	ENSEMBL_gcm37	exon	30876186	30876347	0.0278781016645531	-	.	gene_id "ENSMUSG00000048874.16"; transcript_id "ENSMUSG00000048874.16_tx_12"; exon_id "chr1_30876186_30876347_-"; exonnum "6"; txlen "8015";
chr1	sragcm37_mid	exon	30891977	30892031	0.0278781016645531	-	.	gene_id "ENSMUSG00000048874.16"; transcript_id "ENSMUSG00000048874.16_tx_12"; exon_id "chr1_30891977_30892031_-"; exonnum "5"; txlen "8015";
chr1	HAVANA	exon	30902068	30902151	0	-	.	gene_id "ENSMUSG00000048874.16"; transcript_id "ENSMUST00000187600.2"; gene_type "protein_coding"; gene_name "Phf3"; transcript_type "protein_coding_CDS_not_defined"; transcript_name "Phf3-207"; exon_number 1; exon_id "ENSMUSE00001318427.2"; level 2; transcript_support_level "3"; mgi_id "MGI:2446126"; tag "NMD_likely_if_extended"; tag "mRNA_start_NF"; havana_gene "OTTMUSG00000048797.1"; havana_transcript "OTTMUST00000124832.1";
chr1	HAVANA	CDS	30902068	30902311	0	-	0	gene_id "ENSMUSG00000048874.16"; transcript_id "ENSMUST00000186733.7"; gene_type "protein_coding"; gene_name "Phf3"; transcript_type "protein_coding"; transcript_name "Phf3-205"; exon_number 2; exon_id "ENSMUSE00001323480.2"; level 2; protein_id "ENSMUSP00000139610.2"; transcript_support_level "5"; mgi_id "MGI:2446126"; tag "basic"; tag "Ensembl_canonical"; tag "GENCODE_Primary"; tag "appris_principal_1"; tag "CCDS"; ccdsid "CCDS35530.1"; havana_gene "OTTMUSG00000048797.1"; havana_transcript "OTTMUST00000124826.1";
chr1	ENSEMBL	CDS	30902068	30902311	0	-	0	gene_id "ENSMUSG00000048874.16"; transcript_id "ENSMUST00000088310.10"; gene_type "protein_coding"; gene_name "Phf3"; transcript_type "protein_coding"; transcript_name "Phf3-201"; exon_number 1; exon_id "ENSMUSE00000630485.2"; level 3; protein_id "ENSMUSP00000085650.4"; transcript_support_level "1"; mgi_id "MGI:2446126"; tag "basic"; tag "appris_principal_1"; tag "CCDS"; ccdsid "CCDS35530.1"; havana_gene "OTTMUSG00000048797.1";
chr1	HAVANA	CDS	30902068	30902311	0	-	0	gene_id "ENSMUSG00000048874.16"; transcript_id "ENSMUST00000191064.7"; gene_type "protein_coding"; gene_name "Phf3"; transcript_type "nonsense_mediated_decay"; transcript_name "Phf3-212"; exon_number 2; exon_id "ENSMUSE00001323480.2"; level 2; protein_id "ENSMUSP00000140746.2"; transcript_support_level "5"; mgi_id "MGI:2446126"; havana_gene "OTTMUSG00000048797.1"; havana_transcript "OTTMUST00000124830.1";
chr1	HAVANA	CDS	30902068	30902311	0	-	0	gene_id "ENSMUSG00000048874.16"; transcript_id "ENSMUST00000188780.2"; gene_type "protein_coding"; gene_name "Phf3"; transcript_type "protein_coding"; transcript_name "Phf3-209"; exon_number 2; exon_id "ENSMUSE00001323480.2"; level 2; protein_id "ENSMUSP00000140935.2"; transcript_support_level "2"; mgi_id "MGI:2446126"; tag "mRNA_end_NF"; tag "cds_end_NF"; havana_gene "OTTMUSG00000048797.1"; havana_transcript "OTTMUST00000124833.1";
chr1	HAVANA	exon	30902068	30902336	0	-	.	gene_id "ENSMUSG00000048874.16"; transcript_id "ENSMUST00000186733.7"; gene_type "protein_coding"; gene_name "Phf3"; transcript_type "protein_coding"; transcript_name "Phf3-205"; exon_number 2; exon_id "ENSMUSE00001323480.2"; level 2; protein_id "ENSMUSP00000139610.2"; transcript_support_level "5"; mgi_id "MGI:2446126"; tag "basic"; tag "Ensembl_canonical"; tag "GENCODE_Primary"; tag "appris_principal_1"; tag "CCDS"; ccdsid "CCDS35530.1"; havana_gene "OTTMUSG00000048797.1"; havana_transcript "OTTMUST00000124826.1";
chr1	HAVANA	exon	30902068	30902336	0	-	.	gene_id "ENSMUSG00000048874.16"; transcript_id "ENSMUST00000191064.7"; gene_type "protein_coding"; gene_name "Phf3"; transcript_type "nonsense_mediated_decay"; transcript_name "Phf3-212"; exon_number 2; exon_id "ENSMUSE00001323480.2"; level 2; protein_id "ENSMUSP00000140746.2"; transcript_support_level "5"; mgi_id "MGI:2446126"; havana_gene "OTTMUSG00000048797.1"; havana_transcript "OTTMUST00000124830.1";
chr1	HAVANA	exon	30902068	30902336	0	-	.	gene_id "ENSMUSG00000048874.16"; transcript_id "ENSMUST00000188780.2"; gene_type "protein_coding"; gene_name "Phf3"; transcript_type "protein_coding"; transcript_name "Phf3-209"; exon_number 2; exon_id "ENSMUSE00001323480.2"; level 2; protein_id "ENSMUSP00000140935.2"; transcript_support_level "2"; mgi_id "MGI:2446126"; tag "mRNA_end_NF"; tag "cds_end_NF"; havana_gene "OTTMUSG00000048797.1"; havana_transcript "OTTMUST00000124833.1";
chr1	ENSEMBL_gcm37	exon	30902068	30902336	0.0278781016645531	-	.	gene_id "ENSMUSG00000048874.16"; transcript_id "ENSMUSG00000048874.16_tx_12"; exon_id "chr1_30902068_30902336_-"; exonnum "4"; txlen "8015";
chr1	ENSEMBL	exon	30902068	30902337	0	-	.	gene_id "ENSMUSG00000048874.16"; transcript_id "ENSMUST00000088310.10"; gene_type "protein_coding"; gene_name "Phf3"; transcript_type "protein_coding"; transcript_name "Phf3-201"; exon_number 1; exon_id "ENSMUSE00000630485.2"; level 3; protein_id "ENSMUSP00000085650.4"; transcript_support_level "1"; mgi_id "MGI:2446126"; tag "basic"; tag "appris_principal_1"; tag "CCDS"; ccdsid "CCDS35530.1"; havana_gene "OTTMUSG00000048797.1";
chr1	HAVANA	CDS	30902151	30902311	0	-	0	gene_id "ENSMUSG00000048874.16"; transcript_id "ENSMUST00000187968.2"; gene_type "protein_coding"; gene_name "Phf3"; transcript_type "protein_coding"; transcript_name "Phf3-208"; exon_number 2; exon_id "ENSMUSE00001324863.2"; level 2; protein_id "ENSMUSP00000139454.2"; transcript_support_level "3"; mgi_id "MGI:2446126"; tag "alternative_5_UTR"; tag "mRNA_end_NF"; tag "cds_end_NF"; havana_gene "OTTMUSG00000048797.1"; havana_transcript "OTTMUST00000126703.1";
chr1	HAVANA	exon	30902151	30902336	0	-	.	gene_id "ENSMUSG00000048874.16"; transcript_id "ENSMUST00000187968.2"; gene_type "protein_coding"; gene_name "Phf3"; transcript_type "protein_coding"; transcript_name "Phf3-208"; exon_number 2; exon_id "ENSMUSE00001324863.2"; level 2; protein_id "ENSMUSP00000139454.2"; transcript_support_level "3"; mgi_id "MGI:2446126"; tag "alternative_5_UTR"; tag "mRNA_end_NF"; tag "cds_end_NF"; havana_gene "OTTMUSG00000048797.1"; havana_transcript "OTTMUST00000126703.1";
chr1	HAVANA	transcript	30902151	30912333	0	-	.	gene_id "ENSMUSG00000048874.16"; transcript_id "ENSMUST00000187968.2"; gene_type "protein_coding"; gene_name "Phf3"; transcript_type "protein_coding"; transcript_name "Phf3-208"; level 2; protein_id "ENSMUSP00000139454.2"; transcript_support_level "3"; mgi_id "MGI:2446126"; tag "alternative_5_UTR"; tag "mRNA_end_NF"; tag "cds_end_NF"; havana_gene "OTTMUSG00000048797.1"; havana_transcript "OTTMUST00000126703.1";
chr1	HAVANA	start_codon	30902309	30902311	0	-	0	gene_id "ENSMUSG00000048874.16"; transcript_id "ENSMUST00000186733.7"; gene_type "protein_coding"; gene_name "Phf3"; transcript_type "protein_coding"; transcript_name "Phf3-205"; exon_number 2; exon_id "ENSMUSE00001323480.2"; level 2; protein_id "ENSMUSP00000139610.2"; transcript_support_level "5"; mgi_id "MGI:2446126"; tag "basic"; tag "Ensembl_canonical"; tag "GENCODE_Primary"; tag "appris_principal_1"; tag "CCDS"; ccdsid "CCDS35530.1"; havana_gene "OTTMUSG00000048797.1"; havana_transcript "OTTMUST00000124826.1";
chr1	ENSEMBL	start_codon	30902309	30902311	0	-	0	gene_id "ENSMUSG00000048874.16"; transcript_id "ENSMUST00000088310.10"; gene_type "protein_coding"; gene_name "Phf3"; transcript_type "protein_coding"; transcript_name "Phf3-201"; exon_number 1; exon_id "ENSMUSE00000630485.2"; level 3; protein_id "ENSMUSP00000085650.4"; transcript_support_level "1"; mgi_id "MGI:2446126"; tag "basic"; tag "appris_principal_1"; tag "CCDS"; ccdsid "CCDS35530.1"; havana_gene "OTTMUSG00000048797.1";
chr1	HAVANA	start_codon	30902309	30902311	0	-	0	gene_id "ENSMUSG00000048874.16"; transcript_id "ENSMUST00000191064.7"; gene_type "protein_coding"; gene_name "Phf3"; transcript_type "nonsense_mediated_decay"; transcript_name "Phf3-212"; exon_number 2; exon_id "ENSMUSE00001323480.2"; level 2; protein_id "ENSMUSP00000140746.2"; transcript_support_level "5"; mgi_id "MGI:2446126"; havana_gene "OTTMUSG00000048797.1"; havana_transcript "OTTMUST00000124830.1";
chr1	HAVANA	start_codon	30902309	30902311	0	-	0	gene_id "ENSMUSG00000048874.16"; transcript_id "ENSMUST00000188780.2"; gene_type "protein_coding"; gene_name "Phf3"; transcript_type "protein_coding"; transcript_name "Phf3-209"; exon_number 2; exon_id "ENSMUSE00001323480.2"; level 2; protein_id "ENSMUSP00000140935.2"; transcript_support_level "2"; mgi_id "MGI:2446126"; tag "mRNA_end_NF"; tag "cds_end_NF"; havana_gene "OTTMUSG00000048797.1"; havana_transcript "OTTMUST00000124833.1";
chr1	HAVANA	start_codon	30902309	30902311	0	-	0	gene_id "ENSMUSG00000048874.16"; transcript_id "ENSMUST00000187968.2"; gene_type "protein_coding"; gene_name "Phf3"; transcript_type "protein_coding"; transcript_name "Phf3-208"; exon_number 2; exon_id "ENSMUSE00001324863.2"; level 2; protein_id "ENSMUSP00000139454.2"; transcript_support_level "3"; mgi_id "MGI:2446126"; tag "alternative_5_UTR"; tag "mRNA_end_NF"; tag "cds_end_NF"; havana_gene "OTTMUSG00000048797.1"; havana_transcript "OTTMUST00000126703.1";
chr1	HAVANA	UTR	30902312	30902336	0	-	.	gene_id "ENSMUSG00000048874.16"; transcript_id "ENSMUST00000186733.7"; gene_type "protein_coding"; gene_name "Phf3"; transcript_type "protein_coding"; transcript_name "Phf3-205"; exon_number 2; exon_id "ENSMUSE00001323480.2"; level 2; protein_id "ENSMUSP00000139610.2"; transcript_support_level "5"; mgi_id "MGI:2446126"; tag "basic"; tag "Ensembl_canonical"; tag "GENCODE_Primary"; tag "appris_principal_1"; tag "CCDS"; ccdsid "CCDS35530.1"; havana_gene "OTTMUSG00000048797.1"; havana_transcript "OTTMUST00000124826.1";
chr1	HAVANA	UTR	30902312	30902336	0	-	.	gene_id "ENSMUSG00000048874.16"; transcript_id "ENSMUST00000191064.7"; gene_type "protein_coding"; gene_name "Phf3"; transcript_type "nonsense_mediated_decay"; transcript_name "Phf3-212"; exon_number 2; exon_id "ENSMUSE00001323480.2"; level 2; protein_id "ENSMUSP00000140746.2"; transcript_support_level "5"; mgi_id "MGI:2446126"; havana_gene "OTTMUSG00000048797.1"; havana_transcript "OTTMUST00000124830.1";
chr1	HAVANA	UTR	30902312	30902336	0	-	.	gene_id "ENSMUSG00000048874.16"; transcript_id "ENSMUST00000188780.2"; gene_type "protein_coding"; gene_name "Phf3"; transcript_type "protein_coding"; transcript_name "Phf3-209"; exon_number 2; exon_id "ENSMUSE00001323480.2"; level 2; protein_id "ENSMUSP00000140935.2"; transcript_support_level "2"; mgi_id "MGI:2446126"; tag "mRNA_end_NF"; tag "cds_end_NF"; havana_gene "OTTMUSG00000048797.1"; havana_transcript "OTTMUST00000124833.1";
chr1	HAVANA	UTR	30902312	30902336	0	-	.	gene_id "ENSMUSG00000048874.16"; transcript_id "ENSMUST00000187968.2"; gene_type "protein_coding"; gene_name "Phf3"; transcript_type "protein_coding"; transcript_name "Phf3-208"; exon_number 2; exon_id "ENSMUSE00001324863.2"; level 2; protein_id "ENSMUSP00000139454.2"; transcript_support_level "3"; mgi_id "MGI:2446126"; tag "alternative_5_UTR"; tag "mRNA_end_NF"; tag "cds_end_NF"; havana_gene "OTTMUSG00000048797.1"; havana_transcript "OTTMUST00000126703.1";
chr1	ENSEMBL	UTR	30902312	30902337	0	-	.	gene_id "ENSMUSG00000048874.16"; transcript_id "ENSMUST00000088310.10"; gene_type "protein_coding"; gene_name "Phf3"; transcript_type "protein_coding"; transcript_name "Phf3-201"; exon_number 1; exon_id "ENSMUSE00000630485.2"; level 3; protein_id "ENSMUSP00000085650.4"; transcript_support_level "1"; mgi_id "MGI:2446126"; tag "basic"; tag "appris_principal_1"; tag "CCDS"; ccdsid "CCDS35530.1"; havana_gene "OTTMUSG00000048797.1";
chr1	HAVANA	gene	30904585	30907619	0	-	.	gene_id "ENSMUSG00000104315.2"; gene_type "TEC"; gene_name "Gm37906"; level 2; mgi_id "MGI:5611134"; tag "overlapping_locus"; havana_gene "OTTMUSG00000048798.1";
chr1	HAVANA	transcript	30904585	30907619	0	-	.	gene_id "ENSMUSG00000104315.2"; transcript_id "ENSMUST00000192050.2"; gene_type "TEC"; gene_name "Gm37906"; transcript_type "TEC"; transcript_name "Gm37906-201"; level 2; transcript_support_level "NA"; mgi_id "MGI:5611134"; tag "basic"; tag "Ensembl_canonical"; tag "GENCODE_Primary"; havana_gene "OTTMUSG00000048798.1"; havana_transcript "OTTMUST00000124834.1";
chr1	HAVANA	exon	30904585	30907619	0	-	.	gene_id "ENSMUSG00000104315.2"; transcript_id "ENSMUST00000192050.2"; gene_type "TEC"; gene_name "Gm37906"; transcript_type "TEC"; transcript_name "Gm37906-201"; exon_number 1; exon_id "ENSMUSE00001341042.2"; level 2; transcript_support_level "NA"; mgi_id "MGI:5611134"; tag "basic"; tag "Ensembl_canonical"; tag "GENCODE_Primary"; havana_gene "OTTMUSG00000048798.1"; havana_transcript "OTTMUST00000124834.1";
chr1	HAVANA	transcript	30911733	30912556	0	-	.	gene_id "ENSMUSG00000048874.16"; transcript_id "ENSMUST00000185604.2"; gene_type "protein_coding"; gene_name "Phf3"; transcript_type "retained_intron"; transcript_name "Phf3-203"; level 2; transcript_support_level "NA"; mgi_id "MGI:2446126"; havana_gene "OTTMUSG00000048797.1"; havana_transcript "OTTMUST00000124835.1";
chr1	HAVANA	exon	30911733	30912556	0	-	.	gene_id "ENSMUSG00000048874.16"; transcript_id "ENSMUST00000185604.2"; gene_type "protein_coding"; gene_name "Phf3"; transcript_type "retained_intron"; transcript_name "Phf3-203"; exon_number 1; exon_id "ENSMUSE00001331304.2"; level 2; transcript_support_level "NA"; mgi_id "MGI:2446126"; havana_gene "OTTMUSG00000048797.1"; havana_transcript "OTTMUST00000124835.1";
chr1	HAVANA	exon	30912104	30912333	0	-	.	gene_id "ENSMUSG00000048874.16"; transcript_id "ENSMUST00000187968.2"; gene_type "protein_coding"; gene_name "Phf3"; transcript_type "protein_coding"; transcript_name "Phf3-208"; exon_number 1; exon_id "ENSMUSE00001323453.2"; level 2; protein_id "ENSMUSP00000139454.2"; transcript_support_level "3"; mgi_id "MGI:2446126"; tag "alternative_5_UTR"; tag "mRNA_end_NF"; tag "cds_end_NF"; havana_gene "OTTMUSG00000048797.1"; havana_transcript "OTTMUST00000126703.1";
chr1	HAVANA	UTR	30912104	30912333	0	-	.	gene_id "ENSMUSG00000048874.16"; transcript_id "ENSMUST00000187968.2"; gene_type "protein_coding"; gene_name "Phf3"; transcript_type "protein_coding"; transcript_name "Phf3-208"; exon_number 1; exon_id "ENSMUSE00001323453.2"; level 2; protein_id "ENSMUSP00000139454.2"; transcript_support_level "3"; mgi_id "MGI:2446126"; tag "alternative_5_UTR"; tag "mRNA_end_NF"; tag "cds_end_NF"; havana_gene "OTTMUSG00000048797.1"; havana_transcript "OTTMUST00000126703.1";
chr1	HAVANA	exon	30912659	30912662	0	-	.	gene_id "ENSMUSG00000048874.16"; transcript_id "ENSMUST00000186733.7"; gene_type "protein_coding"; gene_name "Phf3"; transcript_type "protein_coding"; transcript_name "Phf3-205"; exon_number 1; exon_id "ENSMUSE00001468812.2"; level 2; protein_id "ENSMUSP00000139610.2"; transcript_support_level "5"; mgi_id "MGI:2446126"; tag "basic"; tag "Ensembl_canonical"; tag "GENCODE_Primary"; tag "appris_principal_1"; tag "CCDS"; ccdsid "CCDS35530.1"; havana_gene "OTTMUSG00000048797.1"; havana_transcript "OTTMUST00000124826.1";
chr1	HAVANA	UTR	30912659	30912662	0	-	.	gene_id "ENSMUSG00000048874.16"; transcript_id "ENSMUST00000186733.7"; gene_type "protein_coding"; gene_name "Phf3"; transcript_type "protein_coding"; transcript_name "Phf3-205"; exon_number 1; exon_id "ENSMUSE00001468812.2"; level 2; protein_id "ENSMUSP00000139610.2"; transcript_support_level "5"; mgi_id "MGI:2446126"; tag "basic"; tag "Ensembl_canonical"; tag "GENCODE_Primary"; tag "appris_principal_1"; tag "CCDS"; ccdsid "CCDS35530.1"; havana_gene "OTTMUSG00000048797.1"; havana_transcript "OTTMUST00000124826.1";
chr1	HAVANA	exon	30912659	30912776	0	-	.	gene_id "ENSMUSG00000048874.16"; transcript_id "ENSMUST00000186105.7"; gene_type "protein_coding"; gene_name "Phf3"; transcript_type "retained_intron"; transcript_name "Phf3-204"; exon_number 1; exon_id "ENSMUSE00001329773.2"; level 2; transcript_support_level "1"; mgi_id "MGI:2446126"; havana_gene "OTTMUSG00000048797.1"; havana_transcript "OTTMUST00000124828.1";
chr1	HAVANA	exon	30912659	30912885	0	-	.	gene_id "ENSMUSG00000048874.16"; transcript_id "ENSMUST00000191064.7"; gene_type "protein_coding"; gene_name "Phf3"; transcript_type "nonsense_mediated_decay"; transcript_name "Phf3-212"; exon_number 1; exon_id "ENSMUSE00001326264.2"; level 2; protein_id "ENSMUSP00000140746.2"; transcript_support_level "5"; mgi_id "MGI:2446126"; havana_gene "OTTMUSG00000048797.1"; havana_transcript "OTTMUST00000124830.1";
chr1	HAVANA	UTR	30912659	30912885	0	-	.	gene_id "ENSMUSG00000048874.16"; transcript_id "ENSMUST00000191064.7"; gene_type "protein_coding"; gene_name "Phf3"; transcript_type "nonsense_mediated_decay"; transcript_name "Phf3-212"; exon_number 1; exon_id "ENSMUSE00001326264.2"; level 2; protein_id "ENSMUSP00000140746.2"; transcript_support_level "5"; mgi_id "MGI:2446126"; havana_gene "OTTMUSG00000048797.1"; havana_transcript "OTTMUST00000124830.1";
chr1	HAVANA	exon	30912659	30912975	0	-	.	gene_id "ENSMUSG00000048874.16"; transcript_id "ENSMUST00000188780.2"; gene_type "protein_coding"; gene_name "Phf3"; transcript_type "protein_coding"; transcript_name "Phf3-209"; exon_number 1; exon_id "ENSMUSE00001333943.2"; level 2; protein_id "ENSMUSP00000140935.2"; transcript_support_level "2"; mgi_id "MGI:2446126"; tag "mRNA_end_NF"; tag "cds_end_NF"; havana_gene "OTTMUSG00000048797.1"; havana_transcript "OTTMUST00000124833.1";
chr1	HAVANA	UTR	30912659	30912975	0	-	.	gene_id "ENSMUSG00000048874.16"; transcript_id "ENSMUST00000188780.2"; gene_type "protein_coding"; gene_name "Phf3"; transcript_type "protein_coding"; transcript_name "Phf3-209"; exon_number 1; exon_id "ENSMUSE00001333943.2"; level 2; protein_id "ENSMUSP00000140935.2"; transcript_support_level "2"; mgi_id "MGI:2446126"; tag "mRNA_end_NF"; tag "cds_end_NF"; havana_gene "OTTMUSG00000048797.1"; havana_transcript "OTTMUST00000124833.1";
chr1	HAVANA	exon	30912659	30913002	0	-	.	gene_id "ENSMUSG00000048874.16"; transcript_id "ENSMUST00000191245.7"; gene_type "protein_coding"; gene_name "Phf3"; transcript_type "retained_intron"; transcript_name "Phf3-213"; exon_number 1; exon_id "ENSMUSE00001335700.2"; level 2; transcript_support_level "1"; mgi_id "MGI:2446126"; havana_gene "OTTMUSG00000048797.1"; havana_transcript "OTTMUST00000124829.1";
chr1	sragcm37_mid	exon	30938948	30939091	0.0278781016645531	-	.	gene_id "ENSMUSG00000048874.16"; transcript_id "ENSMUSG00000048874.16_tx_12"; exon_id "chr1_30938948_30939091_-"; exonnum "3"; txlen "8015";
chr1	sragcm37_mid	exon	30939656	30939808	0.0278781016645531	-	.	gene_id "ENSMUSG00000048874.16"; transcript_id "ENSMUSG00000048874.16_tx_12"; exon_id "chr1_30939656_30939808_-"; exonnum "2"; txlen "8015";
chr1	sragcm37_ss	exon	30939916	30940018	0.0278781016645531	-	.	gene_id "ENSMUSG00000048874.16"; transcript_id "ENSMUSG00000048874.16_tx_12"; exon_id "chr1_30939916_30940018_-"; exonnum "1"; txlen "8015";
chr1	sragcm37_es	exon	30964325	30964537	0.043288480963556	-	.	gene_id "sragcm37_gene_50000"; transcript_id "sragcm37_gene_50000_tx_2"; exon_id "chr1_30964325_30964537_-"; exonnum "2"; txlen "513";
chr1	sragcm37_ss	exon	30968244	30968543	0.043288480963556	-	.	gene_id "sragcm37_gene_50000"; transcript_id "sragcm37_gene_50000_tx_2"; exon_id "chr1_30968244_30968543_-"; exonnum "1"; txlen "513";
chr1	HAVANA	UTR	30979383	30982289	0	-	.	gene_id "ENSMUSG00000026064.17"; transcript_id "ENSMUST00000232841.2"; gene_type "protein_coding"; gene_name "Ptp4a1"; transcript_type "protein_coding"; transcript_name "Ptp4a1-203"; exon_number 6; exon_id "ENSMUSE00000828905.3"; level 2; protein_id "ENSMUSP00000156862.2"; mgi_id "MGI:1277096"; tag "basic"; tag "Ensembl_canonical"; tag "GENCODE_Primary"; tag "appris_principal_1"; tag "CCDS"; ccdsid "CCDS14858.1"; havana_gene "OTTMUSG00000072287.1"; havana_transcript "OTTMUST00000050558.1";
chr1	HAVANA	exon	30979383	30982404	0	-	.	gene_id "ENSMUSG00000026064.17"; transcript_id "ENSMUST00000232841.2"; gene_type "protein_coding"; gene_name "Ptp4a1"; transcript_type "protein_coding"; transcript_name "Ptp4a1-203"; exon_number 6; exon_id "ENSMUSE00000828905.3"; level 2; protein_id "ENSMUSP00000156862.2"; mgi_id "MGI:1277096"; tag "basic"; tag "Ensembl_canonical"; tag "GENCODE_Primary"; tag "appris_principal_1"; tag "CCDS"; ccdsid "CCDS14858.1"; havana_gene "OTTMUSG00000072287.1"; havana_transcript "OTTMUST00000050558.1";
chr1	HAVANA	exon	30979383	30982404	0	-	.	gene_id "ENSMUSG00000117310.3"; transcript_id "ENSMUST00000233506.2"; gene_type "protein_coding"; gene_name "Ptp4a1"; transcript_type "protein_coding"; transcript_name "Ptp4a1-206"; exon_number 6; exon_id "ENSMUSE00001449440.2"; level 2; protein_id "ENSMUSP00000156424.2"; mgi_id "MGI:1277096"; tag "NMD_exception"; tag "basic"; havana_gene "OTTMUSG00000021326.1"; havana_transcript "OTTMUST00000174854.1";
chr1	HAVANA	UTR	30979383	30982404	0	-	.	gene_id "ENSMUSG00000117310.3"; transcript_id "ENSMUST00000233506.2"; gene_type "protein_coding"; gene_name "Ptp4a1"; transcript_type "protein_coding"; transcript_name "Ptp4a1-206"; exon_number 6; exon_id "ENSMUSE00001449440.2"; level 2; protein_id "ENSMUSP00000156424.2"; mgi_id "MGI:1277096"; tag "NMD_exception"; tag "basic"; havana_gene "OTTMUSG00000021326.1"; havana_transcript "OTTMUST00000174854.1";
chr1	HAVANA	gene	30979383	30988390	0	-	.	gene_id "ENSMUSG00000026064.17"; gene_type "protein_coding"; gene_name "Ptp4a1"; level 2; mgi_id "MGI:1277096"; tag "overlapping_locus"; havana_gene "OTTMUSG00000072287.1";
chr1	HAVANA	transcript	30979383	30988390	0	-	.	gene_id "ENSMUSG00000026064.17"; transcript_id "ENSMUST00000232841.2"; gene_type "protein_coding"; gene_name "Ptp4a1"; transcript_type "protein_coding"; transcript_name "Ptp4a1-203"; level 2; protein_id "ENSMUSP00000156862.2"; mgi_id "MGI:1277096"; tag "basic"; tag "Ensembl_canonical"; tag "GENCODE_Primary"; tag "appris_principal_1"; tag "CCDS"; ccdsid "CCDS14858.1"; havana_gene "OTTMUSG00000072287.1"; havana_transcript "OTTMUST00000050558.1";
chr1	HAVANA	gene	30979383	30988851	0	-	.	gene_id "ENSMUSG00000117310.3"; gene_type "protein_coding"; gene_name "Ptp4a1"; level 2; mgi_id "MGI:1277096"; tag "overlapping_locus"; havana_gene "OTTMUSG00000021326.1";
chr1	HAVANA	transcript	30979383	30988851	0	-	.	gene_id "ENSMUSG00000117310.3"; transcript_id "ENSMUST00000233506.2"; gene_type "protein_coding"; gene_name "Ptp4a1"; transcript_type "protein_coding"; transcript_name "Ptp4a1-206"; level 2; protein_id "ENSMUSP00000156424.2"; mgi_id "MGI:1277096"; tag "NMD_exception"; tag "basic"; havana_gene "OTTMUSG00000021326.1"; havana_transcript "OTTMUST00000174854.1";
chr1	ENSEMBL	UTR	30979384	30982289	0	-	.	gene_id "ENSMUSG00000117310.3"; transcript_id "ENSMUST00000027232.15"; gene_type "protein_coding"; gene_name "Ptp4a1"; transcript_type "protein_coding"; transcript_name "Ptp4a1-204"; exon_number 6; exon_id "ENSMUSE00001448735.2"; level 3; protein_id "ENSMUSP00000027232.8"; transcript_support_level "1"; mgi_id "MGI:1277096"; tag "basic"; tag "Ensembl_canonical"; tag "GENCODE_Primary"; tag "appris_principal_1"; tag "CCDS"; ccdsid "CCDS14858.1"; havana_gene "OTTMUSG00000021326.1";
chr1	ENSEMBL	exon	30979384	30982404	0	-	.	gene_id "ENSMUSG00000117310.3"; transcript_id "ENSMUST00000027232.15"; gene_type "protein_coding"; gene_name "Ptp4a1"; transcript_type "protein_coding"; transcript_name "Ptp4a1-204"; exon_number 6; exon_id "ENSMUSE00001448735.2"; level 3; protein_id "ENSMUSP00000027232.8"; transcript_support_level "1"; mgi_id "MGI:1277096"; tag "basic"; tag "Ensembl_canonical"; tag "GENCODE_Primary"; tag "appris_principal_1"; tag "CCDS"; ccdsid "CCDS14858.1"; havana_gene "OTTMUSG00000021326.1";
chr1	ENSEMBL	transcript	30979384	30988836	0	-	.	gene_id "ENSMUSG00000117310.3"; transcript_id "ENSMUST00000027232.15"; gene_type "protein_coding"; gene_name "Ptp4a1"; transcript_type "protein_coding"; transcript_name "Ptp4a1-204"; level 3; protein_id "ENSMUSP00000027232.8"; transcript_support_level "1"; mgi_id "MGI:1277096"; tag "basic"; tag "Ensembl_canonical"; tag "GENCODE_Primary"; tag "appris_principal_1"; tag "CCDS"; ccdsid "CCDS14858.1"; havana_gene "OTTMUSG00000021326.1";
chr1	HAVANA	exon	30980661	30982404	0	-	.	gene_id "ENSMUSG00000117310.3"; transcript_id "ENSMUST00000076587.6"; gene_type "protein_coding"; gene_name "Ptp4a1"; transcript_type "protein_coding"; transcript_name "Ptp4a1-205"; exon_number 6; exon_id "ENSMUSE00000492713.6"; level 2; protein_id "ENSMUSP00000110861.3"; transcript_support_level "1"; mgi_id "MGI:1277096"; tag "NAGNAG_splice_site"; tag "NMD_exception"; tag "basic"; havana_gene "OTTMUSG00000021326.1"; havana_transcript "OTTMUST00000050561.1";
chr1	HAVANA	UTR	30980661	30982404	0	-	.	gene_id "ENSMUSG00000117310.3"; transcript_id "ENSMUST00000076587.6"; gene_type "protein_coding"; gene_name "Ptp4a1"; transcript_type "protein_coding"; transcript_name "Ptp4a1-205"; exon_number 6; exon_id "ENSMUSE00000492713.6"; level 2; protein_id "ENSMUSP00000110861.3"; transcript_support_level "1"; mgi_id "MGI:1277096"; tag "NAGNAG_splice_site"; tag "NMD_exception"; tag "basic"; havana_gene "OTTMUSG00000021326.1"; havana_transcript "OTTMUST00000050561.1";
chr1	HAVANA	transcript	30980661	30988838	0	-	.	gene_id "ENSMUSG00000117310.3"; transcript_id "ENSMUST00000076587.6"; gene_type "protein_coding"; gene_name "Ptp4a1"; transcript_type "protein_coding"; transcript_name "Ptp4a1-205"; level 2; protein_id "ENSMUSP00000110861.3"; transcript_support_level "1"; mgi_id "MGI:1277096"; tag "NAGNAG_splice_site"; tag "NMD_exception"; tag "basic"; havana_gene "OTTMUSG00000021326.1"; havana_transcript "OTTMUST00000050561.1";
chr1	HAVANA	exon	30981028	30982404	0	-	.	gene_id "ENSMUSG00000026064.17"; transcript_id "ENSMUST00000153681.2"; gene_type "protein_coding"; gene_name "Ptp4a1"; transcript_type "retained_intron"; transcript_name "Ptp4a1-202"; exon_number 4; exon_id "ENSMUSE00000491268.5"; level 2; transcript_support_level "1"; mgi_id "MGI:1277096"; havana_gene "OTTMUSG00000072287.1"; havana_transcript "OTTMUST00000050559.1";
chr1	HAVANA	transcript	30981028	30985507	0	-	.	gene_id "ENSMUSG00000026064.17"; transcript_id "ENSMUST00000153681.2"; gene_type "protein_coding"; gene_name "Ptp4a1"; transcript_type "retained_intron"; transcript_name "Ptp4a1-202"; level 2; transcript_support_level "1"; mgi_id "MGI:1277096"; havana_gene "OTTMUSG00000072287.1"; havana_transcript "OTTMUST00000050559.1";
chr1	HAVANA	stop_codon	30982287	30982289	0	-	0	gene_id "ENSMUSG00000026064.17"; transcript_id "ENSMUST00000232841.2"; gene_type "protein_coding"; gene_name "Ptp4a1"; transcript_type "protein_coding"; transcript_name "Ptp4a1-203"; exon_number 6; exon_id "ENSMUSE00000828905.3"; level 2; protein_id "ENSMUSP00000156862.2"; mgi_id "MGI:1277096"; tag "basic"; tag "Ensembl_canonical"; tag "GENCODE_Primary"; tag "appris_principal_1"; tag "CCDS"; ccdsid "CCDS14858.1"; havana_gene "OTTMUSG00000072287.1"; havana_transcript "OTTMUST00000050558.1";
chr1	ENSEMBL	stop_codon	30982287	30982289	0	-	0	gene_id "ENSMUSG00000117310.3"; transcript_id "ENSMUST00000027232.15"; gene_type "protein_coding"; gene_name "Ptp4a1"; transcript_type "protein_coding"; transcript_name "Ptp4a1-204"; exon_number 6; exon_id "ENSMUSE00001448735.2"; level 3; protein_id "ENSMUSP00000027232.8"; transcript_support_level "1"; mgi_id "MGI:1277096"; tag "basic"; tag "Ensembl_canonical"; tag "GENCODE_Primary"; tag "appris_principal_1"; tag "CCDS"; ccdsid "CCDS14858.1"; havana_gene "OTTMUSG00000021326.1";
chr1	HAVANA	CDS	30982290	30982404	0	-	1	gene_id "ENSMUSG00000026064.17"; transcript_id "ENSMUST00000232841.2"; gene_type "protein_coding"; gene_name "Ptp4a1"; transcript_type "protein_coding"; transcript_name "Ptp4a1-203"; exon_number 6; exon_id "ENSMUSE00000828905.3"; level 2; protein_id "ENSMUSP00000156862.2"; mgi_id "MGI:1277096"; tag "basic"; tag "Ensembl_canonical"; tag "GENCODE_Primary"; tag "appris_principal_1"; tag "CCDS"; ccdsid "CCDS14858.1"; havana_gene "OTTMUSG00000072287.1"; havana_transcript "OTTMUST00000050558.1";
chr1	ENSEMBL	CDS	30982290	30982404	0	-	1	gene_id "ENSMUSG00000117310.3"; transcript_id "ENSMUST00000027232.15"; gene_type "protein_coding"; gene_name "Ptp4a1"; transcript_type "protein_coding"; transcript_name "Ptp4a1-204"; exon_number 6; exon_id "ENSMUSE00001448735.2"; level 3; protein_id "ENSMUSP00000027232.8"; transcript_support_level "1"; mgi_id "MGI:1277096"; tag "basic"; tag "Ensembl_canonical"; tag "GENCODE_Primary"; tag "appris_principal_1"; tag "CCDS"; ccdsid "CCDS14858.1"; havana_gene "OTTMUSG00000021326.1";
chr1	HAVANA	exon	30982302	30982404	0	-	.	gene_id "ENSMUSG00000026064.17"; transcript_id "ENSMUST00000130934.2"; gene_type "protein_coding"; gene_name "Ptp4a1"; transcript_type "retained_intron"; transcript_name "Ptp4a1-201"; exon_number 2; exon_id "ENSMUSE00000731751.2"; level 2; transcript_support_level "2"; mgi_id "MGI:1277096"; havana_gene "OTTMUSG00000072287.1"; havana_transcript "OTTMUST00000050560.1";
chr1	HAVANA	transcript	30982302	30983385	0	-	.	gene_id "ENSMUSG00000026064.17"; transcript_id "ENSMUST00000130934.2"; gene_type "protein_coding"; gene_name "Ptp4a1"; transcript_type "retained_intron"; transcript_name "Ptp4a1-201"; level 2; transcript_support_level "2"; mgi_id "MGI:1277096"; havana_gene "OTTMUSG00000072287.1"; havana_transcript "OTTMUST00000050560.1";
chr1	HAVANA	exon	30983013	30983087	0	-	.	gene_id "ENSMUSG00000026064.17"; transcript_id "ENSMUST00000232841.2"; gene_type "protein_coding"; gene_name "Ptp4a1"; transcript_type "protein_coding"; transcript_name "Ptp4a1-203"; exon_number 5; exon_id "ENSMUSE00001448118.2"; level 2; protein_id "ENSMUSP00000156862.2"; mgi_id "MGI:1277096"; tag "basic"; tag "Ensembl_canonical"; tag "GENCODE_Primary"; tag "appris_principal_1"; tag "CCDS"; ccdsid "CCDS14858.1"; havana_gene "OTTMUSG00000072287.1"; havana_transcript "OTTMUST00000050558.1";
chr1	HAVANA	CDS	30983013	30983087	0	-	1	gene_id "ENSMUSG00000026064.17"; transcript_id "ENSMUST00000232841.2"; gene_type "protein_coding"; gene_name "Ptp4a1"; transcript_type "protein_coding"; transcript_name "Ptp4a1-203"; exon_number 5; exon_id "ENSMUSE00001448118.2"; level 2; protein_id "ENSMUSP00000156862.2"; mgi_id "MGI:1277096"; tag "basic"; tag "Ensembl_canonical"; tag "GENCODE_Primary"; tag "appris_principal_1"; tag "CCDS"; ccdsid "CCDS14858.1"; havana_gene "OTTMUSG00000072287.1"; havana_transcript "OTTMUST00000050558.1";
chr1	HAVANA	exon	30983013	30983087	0	-	.	gene_id "ENSMUSG00000026064.17"; transcript_id "ENSMUST00000153681.2"; gene_type "protein_coding"; gene_name "Ptp4a1"; transcript_type "retained_intron"; transcript_name "Ptp4a1-202"; exon_number 3; exon_id "ENSMUSE00001294202.2"; level 2; transcript_support_level "1"; mgi_id "MGI:1277096"; havana_gene "OTTMUSG00000072287.1"; havana_transcript "OTTMUST00000050559.1";
chr1	HAVANA	exon	30983013	30983087	0	-	.	gene_id "ENSMUSG00000117310.3"; transcript_id "ENSMUST00000233506.2"; gene_type "protein_coding"; gene_name "Ptp4a1"; transcript_type "protein_coding"; transcript_name "Ptp4a1-206"; exon_number 5; exon_id "ENSMUSE00001448302.2"; level 2; protein_id "ENSMUSP00000156424.2"; mgi_id "MGI:1277096"; tag "NMD_exception"; tag "basic"; havana_gene "OTTMUSG00000021326.1"; havana_transcript "OTTMUST00000174854.1";
chr1	HAVANA	UTR	30983013	30983087	0	-	.	gene_id "ENSMUSG00000117310.3"; transcript_id "ENSMUST00000233506.2"; gene_type "protein_coding"; gene_name "Ptp4a1"; transcript_type "protein_coding"; transcript_name "Ptp4a1-206"; exon_number 5; exon_id "ENSMUSE00001448302.2"; level 2; protein_id "ENSMUSP00000156424.2"; mgi_id "MGI:1277096"; tag "NMD_exception"; tag "basic"; havana_gene "OTTMUSG00000021326.1"; havana_transcript "OTTMUST00000174854.1";
chr1	ENSEMBL	exon	30983013	30983087	0	-	.	gene_id "ENSMUSG00000117310.3"; transcript_id "ENSMUST00000027232.15"; gene_type "protein_coding"; gene_name "Ptp4a1"; transcript_type "protein_coding"; transcript_name "Ptp4a1-204"; exon_number 5; exon_id "ENSMUSE00001284881.2"; level 3; protein_id "ENSMUSP00000027232.8"; transcript_support_level "1"; mgi_id "MGI:1277096"; tag "basic"; tag "Ensembl_canonical"; tag "GENCODE_Primary"; tag "appris_principal_1"; tag "CCDS"; ccdsid "CCDS14858.1"; havana_gene "OTTMUSG00000021326.1";
chr1	ENSEMBL	CDS	30983013	30983087	0	-	1	gene_id "ENSMUSG00000117310.3"; transcript_id "ENSMUST00000027232.15"; gene_type "protein_coding"; gene_name "Ptp4a1"; transcript_type "protein_coding"; transcript_name "Ptp4a1-204"; exon_number 5; exon_id "ENSMUSE00001284881.2"; level 3; protein_id "ENSMUSP00000027232.8"; transcript_support_level "1"; mgi_id "MGI:1277096"; tag "basic"; tag "Ensembl_canonical"; tag "GENCODE_Primary"; tag "appris_principal_1"; tag "CCDS"; ccdsid "CCDS14858.1"; havana_gene "OTTMUSG00000021326.1";
chr1	HAVANA	exon	30983013	30983087	0	-	.	gene_id "ENSMUSG00000117310.3"; transcript_id "ENSMUST00000076587.6"; gene_type "protein_coding"; gene_name "Ptp4a1"; transcript_type "protein_coding"; transcript_name "Ptp4a1-205"; exon_number 5; exon_id "ENSMUSE00001448302.2"; level 2; protein_id "ENSMUSP00000110861.3"; transcript_support_level "1"; mgi_id "MGI:1277096"; tag "NAGNAG_splice_site"; tag "NMD_exception"; tag "basic"; havana_gene "OTTMUSG00000021326.1"; havana_transcript "OTTMUST00000050561.1";
chr1	HAVANA	UTR	30983013	30983087	0	-	.	gene_id "ENSMUSG00000117310.3"; transcript_id "ENSMUST00000076587.6"; gene_type "protein_coding"; gene_name "Ptp4a1"; transcript_type "protein_coding"; transcript_name "Ptp4a1-205"; exon_number 5; exon_id "ENSMUSE00001448302.2"; level 2; protein_id "ENSMUSP00000110861.3"; transcript_support_level "1"; mgi_id "MGI:1277096"; tag "NAGNAG_splice_site"; tag "NMD_exception"; tag "basic"; havana_gene "OTTMUSG00000021326.1"; havana_transcript "OTTMUST00000050561.1";
chr1	HAVANA	exon	30983013	30983385	0	-	.	gene_id "ENSMUSG00000026064.17"; transcript_id "ENSMUST00000130934.2"; gene_type "protein_coding"; gene_name "Ptp4a1"; transcript_type "retained_intron"; transcript_name "Ptp4a1-201"; exon_number 1; exon_id "ENSMUSE00000726613.2"; level 2; transcript_support_level "2"; mgi_id "MGI:1277096"; havana_gene "OTTMUSG00000072287.1"; havana_transcript "OTTMUST00000050560.1";
chr1	HAVANA	exon	30983617	30983747	0	-	.	gene_id "ENSMUSG00000026064.17"; transcript_id "ENSMUST00000232841.2"; gene_type "protein_coding"; gene_name "Ptp4a1"; transcript_type "protein_coding"; transcript_name "Ptp4a1-203"; exon_number 4; exon_id "ENSMUSE00001449430.2"; level 2; protein_id "ENSMUSP00000156862.2"; mgi_id "MGI:1277096"; tag "basic"; tag "Ensembl_canonical"; tag "GENCODE_Primary"; tag "appris_principal_1"; tag "CCDS"; ccdsid "CCDS14858.1"; havana_gene "OTTMUSG00000072287.1"; havana_transcript "OTTMUST00000050558.1";
chr1	HAVANA	CDS	30983617	30983747	0	-	0	gene_id "ENSMUSG00000026064.17"; transcript_id "ENSMUST00000232841.2"; gene_type "protein_coding"; gene_name "Ptp4a1"; transcript_type "protein_coding"; transcript_name "Ptp4a1-203"; exon_number 4; exon_id "ENSMUSE00001449430.2"; level 2; protein_id "ENSMUSP00000156862.2"; mgi_id "MGI:1277096"; tag "basic"; tag "Ensembl_canonical"; tag "GENCODE_Primary"; tag "appris_principal_1"; tag "CCDS"; ccdsid "CCDS14858.1"; havana_gene "OTTMUSG00000072287.1"; havana_transcript "OTTMUST00000050558.1";
chr1	HAVANA	exon	30983617	30983747	0	-	.	gene_id "ENSMUSG00000026064.17"; transcript_id "ENSMUST00000153681.2"; gene_type "protein_coding"; gene_name "Ptp4a1"; transcript_type "retained_intron"; transcript_name "Ptp4a1-202"; exon_number 2; exon_id "ENSMUSE00001226970.2"; level 2; transcript_support_level "1"; mgi_id "MGI:1277096"; havana_gene "OTTMUSG00000072287.1"; havana_transcript "OTTMUST00000050559.1";
chr1	HAVANA	exon	30983617	30983747	0	-	.	gene_id "ENSMUSG00000117310.3"; transcript_id "ENSMUST00000233506.2"; gene_type "protein_coding"; gene_name "Ptp4a1"; transcript_type "protein_coding"; transcript_name "Ptp4a1-206"; exon_number 4; exon_id "ENSMUSE00001448270.2"; level 2; protein_id "ENSMUSP00000156424.2"; mgi_id "MGI:1277096"; tag "NMD_exception"; tag "basic"; havana_gene "OTTMUSG00000021326.1"; havana_transcript "OTTMUST00000174854.1";
chr1	HAVANA	UTR	30983617	30983747	0	-	.	gene_id "ENSMUSG00000117310.3"; transcript_id "ENSMUST00000233506.2"; gene_type "protein_coding"; gene_name "Ptp4a1"; transcript_type "protein_coding"; transcript_name "Ptp4a1-206"; exon_number 4; exon_id "ENSMUSE00001448270.2"; level 2; protein_id "ENSMUSP00000156424.2"; mgi_id "MGI:1277096"; tag "NMD_exception"; tag "basic"; havana_gene "OTTMUSG00000021326.1"; havana_transcript "OTTMUST00000174854.1";
chr1	ENSEMBL	exon	30983617	30983747	0	-	.	gene_id "ENSMUSG00000117310.3"; transcript_id "ENSMUST00000027232.15"; gene_type "protein_coding"; gene_name "Ptp4a1"; transcript_type "protein_coding"; transcript_name "Ptp4a1-204"; exon_number 4; exon_id "ENSMUSE00001302830.2"; level 3; protein_id "ENSMUSP00000027232.8"; transcript_support_level "1"; mgi_id "MGI:1277096"; tag "basic"; tag "Ensembl_canonical"; tag "GENCODE_Primary"; tag "appris_principal_1"; tag "CCDS"; ccdsid "CCDS14858.1"; havana_gene "OTTMUSG00000021326.1";
chr1	ENSEMBL	CDS	30983617	30983747	0	-	0	gene_id "ENSMUSG00000117310.3"; transcript_id "ENSMUST00000027232.15"; gene_type "protein_coding"; gene_name "Ptp4a1"; transcript_type "protein_coding"; transcript_name "Ptp4a1-204"; exon_number 4; exon_id "ENSMUSE00001302830.2"; level 3; protein_id "ENSMUSP00000027232.8"; transcript_support_level "1"; mgi_id "MGI:1277096"; tag "basic"; tag "Ensembl_canonical"; tag "GENCODE_Primary"; tag "appris_principal_1"; tag "CCDS"; ccdsid "CCDS14858.1"; havana_gene "OTTMUSG00000021326.1";
chr1	HAVANA	exon	30983617	30983747	0	-	.	gene_id "ENSMUSG00000117310.3"; transcript_id "ENSMUST00000076587.6"; gene_type "protein_coding"; gene_name "Ptp4a1"; transcript_type "protein_coding"; transcript_name "Ptp4a1-205"; exon_number 4; exon_id "ENSMUSE00001448270.2"; level 2; protein_id "ENSMUSP00000110861.3"; transcript_support_level "1"; mgi_id "MGI:1277096"; tag "NAGNAG_splice_site"; tag "NMD_exception"; tag "basic"; havana_gene "OTTMUSG00000021326.1"; havana_transcript "OTTMUST00000050561.1";
chr1	HAVANA	UTR	30983617	30983747	0	-	.	gene_id "ENSMUSG00000117310.3"; transcript_id "ENSMUST00000076587.6"; gene_type "protein_coding"; gene_name "Ptp4a1"; transcript_type "protein_coding"; transcript_name "Ptp4a1-205"; exon_number 4; exon_id "ENSMUSE00001448270.2"; level 2; protein_id "ENSMUSP00000110861.3"; transcript_support_level "1"; mgi_id "MGI:1277096"; tag "NAGNAG_splice_site"; tag "NMD_exception"; tag "basic"; havana_gene "OTTMUSG00000021326.1"; havana_transcript "OTTMUST00000050561.1";
chr1	HAVANA	exon	30984019	30984111	0	-	.	gene_id "ENSMUSG00000026064.17"; transcript_id "ENSMUST00000232841.2"; gene_type "protein_coding"; gene_name "Ptp4a1"; transcript_type "protein_coding"; transcript_name "Ptp4a1-203"; exon_number 3; exon_id "ENSMUSE00001450307.2"; level 2; protein_id "ENSMUSP00000156862.2"; mgi_id "MGI:1277096"; tag "basic"; tag "Ensembl_canonical"; tag "GENCODE_Primary"; tag "appris_principal_1"; tag "CCDS"; ccdsid "CCDS14858.1"; havana_gene "OTTMUSG00000072287.1"; havana_transcript "OTTMUST00000050558.1";
chr1	HAVANA	CDS	30984019	30984111	0	-	0	gene_id "ENSMUSG00000026064.17"; transcript_id "ENSMUST00000232841.2"; gene_type "protein_coding"; gene_name "Ptp4a1"; transcript_type "protein_coding"; transcript_name "Ptp4a1-203"; exon_number 3; exon_id "ENSMUSE00001450307.2"; level 2; protein_id "ENSMUSP00000156862.2"; mgi_id "MGI:1277096"; tag "basic"; tag "Ensembl_canonical"; tag "GENCODE_Primary"; tag "appris_principal_1"; tag "CCDS"; ccdsid "CCDS14858.1"; havana_gene "OTTMUSG00000072287.1"; havana_transcript "OTTMUST00000050558.1";
chr1	HAVANA	exon	30984019	30984111	0	-	.	gene_id "ENSMUSG00000117310.3"; transcript_id "ENSMUST00000233506.2"; gene_type "protein_coding"; gene_name "Ptp4a1"; transcript_type "protein_coding"; transcript_name "Ptp4a1-206"; exon_number 3; exon_id "ENSMUSE00001448561.2"; level 2; protein_id "ENSMUSP00000156424.2"; mgi_id "MGI:1277096"; tag "NMD_exception"; tag "basic"; havana_gene "OTTMUSG00000021326.1"; havana_transcript "OTTMUST00000174854.1";
chr1	HAVANA	UTR	30984019	30984111	0	-	.	gene_id "ENSMUSG00000117310.3"; transcript_id "ENSMUST00000233506.2"; gene_type "protein_coding"; gene_name "Ptp4a1"; transcript_type "protein_coding"; transcript_name "Ptp4a1-206"; exon_number 3; exon_id "ENSMUSE00001448561.2"; level 2; protein_id "ENSMUSP00000156424.2"; mgi_id "MGI:1277096"; tag "NMD_exception"; tag "basic"; havana_gene "OTTMUSG00000021326.1"; havana_transcript "OTTMUST00000174854.1";
chr1	ENSEMBL	exon	30984019	30984111	0	-	.	gene_id "ENSMUSG00000117310.3"; transcript_id "ENSMUST00000027232.15"; gene_type "protein_coding"; gene_name "Ptp4a1"; transcript_type "protein_coding"; transcript_name "Ptp4a1-204"; exon_number 3; exon_id "ENSMUSE00000155460.2"; level 3; protein_id "ENSMUSP00000027232.8"; transcript_support_level "1"; mgi_id "MGI:1277096"; tag "basic"; tag "Ensembl_canonical"; tag "GENCODE_Primary"; tag "appris_principal_1"; tag "CCDS"; ccdsid "CCDS14858.1"; havana_gene "OTTMUSG00000021326.1";
chr1	ENSEMBL	CDS	30984019	30984111	0	-	0	gene_id "ENSMUSG00000117310.3"; transcript_id "ENSMUST00000027232.15"; gene_type "protein_coding"; gene_name "Ptp4a1"; transcript_type "protein_coding"; transcript_name "Ptp4a1-204"; exon_number 3; exon_id "ENSMUSE00000155460.2"; level 3; protein_id "ENSMUSP00000027232.8"; transcript_support_level "1"; mgi_id "MGI:1277096"; tag "basic"; tag "Ensembl_canonical"; tag "GENCODE_Primary"; tag "appris_principal_1"; tag "CCDS"; ccdsid "CCDS14858.1"; havana_gene "OTTMUSG00000021326.1";
chr1	HAVANA	exon	30984019	30984111	0	-	.	gene_id "ENSMUSG00000117310.3"; transcript_id "ENSMUST00000076587.6"; gene_type "protein_coding"; gene_name "Ptp4a1"; transcript_type "protein_coding"; transcript_name "Ptp4a1-205"; exon_number 3; exon_id "ENSMUSE00001448561.2"; level 2; protein_id "ENSMUSP00000110861.3"; transcript_support_level "1"; mgi_id "MGI:1277096"; tag "NAGNAG_splice_site"; tag "NMD_exception"; tag "basic"; havana_gene "OTTMUSG00000021326.1"; havana_transcript "OTTMUST00000050561.1";
chr1	HAVANA	UTR	30984019	30984111	0	-	.	gene_id "ENSMUSG00000117310.3"; transcript_id "ENSMUST00000076587.6"; gene_type "protein_coding"; gene_name "Ptp4a1"; transcript_type "protein_coding"; transcript_name "Ptp4a1-205"; exon_number 3; exon_id "ENSMUSE00001448561.2"; level 2; protein_id "ENSMUSP00000110861.3"; transcript_support_level "1"; mgi_id "MGI:1277096"; tag "NAGNAG_splice_site"; tag "NMD_exception"; tag "basic"; havana_gene "OTTMUSG00000021326.1"; havana_transcript "OTTMUST00000050561.1";
chr1	HAVANA	exon	30984019	30985507	0	-	.	gene_id "ENSMUSG00000026064.17"; transcript_id "ENSMUST00000153681.2"; gene_type "protein_coding"; gene_name "Ptp4a1"; transcript_type "retained_intron"; transcript_name "Ptp4a1-202"; exon_number 1; exon_id "ENSMUSE00000737646.2"; level 2; transcript_support_level "1"; mgi_id "MGI:1277096"; havana_gene "OTTMUSG00000072287.1"; havana_transcript "OTTMUST00000050559.1";
chr1	HAVANA	CDS	30985119	30985223	0	-	0	gene_id "ENSMUSG00000026064.17"; transcript_id "ENSMUST00000232841.2"; gene_type "protein_coding"; gene_name "Ptp4a1"; transcript_type "protein_coding"; transcript_name "Ptp4a1-203"; exon_number 2; exon_id "ENSMUSE00000770710.4"; level 2; protein_id "ENSMUSP00000156862.2"; mgi_id "MGI:1277096"; tag "basic"; tag "Ensembl_canonical"; tag "GENCODE_Primary"; tag "appris_principal_1"; tag "CCDS"; ccdsid "CCDS14858.1"; havana_gene "OTTMUSG00000072287.1"; havana_transcript "OTTMUST00000050558.1";
chr1	ENSEMBL	CDS	30985119	30985223	0	-	0	gene_id "ENSMUSG00000117310.3"; transcript_id "ENSMUST00000027232.15"; gene_type "protein_coding"; gene_name "Ptp4a1"; transcript_type "protein_coding"; transcript_name "Ptp4a1-204"; exon_number 2; exon_id "ENSMUSE00000507476.2"; level 3; protein_id "ENSMUSP00000027232.8"; transcript_support_level "1"; mgi_id "MGI:1277096"; tag "basic"; tag "Ensembl_canonical"; tag "GENCODE_Primary"; tag "appris_principal_1"; tag "CCDS"; ccdsid "CCDS14858.1"; havana_gene "OTTMUSG00000021326.1";
chr1	HAVANA	UTR	30985119	30985627	0	-	.	gene_id "ENSMUSG00000117310.3"; transcript_id "ENSMUST00000233506.2"; gene_type "protein_coding"; gene_name "Ptp4a1"; transcript_type "protein_coding"; transcript_name "Ptp4a1-206"; exon_number 2; exon_id "ENSMUSE00001360976.3"; level 2; protein_id "ENSMUSP00000156424.2"; mgi_id "MGI:1277096"; tag "NMD_exception"; tag "basic"; havana_gene "OTTMUSG00000021326.1"; havana_transcript "OTTMUST00000174854.1";
chr1	HAVANA	UTR	30985119	30985627	0	-	.	gene_id "ENSMUSG00000117310.3"; transcript_id "ENSMUST00000076587.6"; gene_type "protein_coding"; gene_name "Ptp4a1"; transcript_type "protein_coding"; transcript_name "Ptp4a1-205"; exon_number 2; exon_id "ENSMUSE00000475383.4"; level 2; protein_id "ENSMUSP00000110861.3"; transcript_support_level "1"; mgi_id "MGI:1277096"; tag "NAGNAG_splice_site"; tag "NMD_exception"; tag "basic"; havana_gene "OTTMUSG00000021326.1"; havana_transcript "OTTMUST00000050561.1";
chr1	HAVANA	exon	30985119	30985717	0	-	.	gene_id "ENSMUSG00000117310.3"; transcript_id "ENSMUST00000076587.6"; gene_type "protein_coding"; gene_name "Ptp4a1"; transcript_type "protein_coding"; transcript_name "Ptp4a1-205"; exon_number 2; exon_id "ENSMUSE00000475383.4"; level 2; protein_id "ENSMUSP00000110861.3"; transcript_support_level "1"; mgi_id "MGI:1277096"; tag "NAGNAG_splice_site"; tag "NMD_exception"; tag "basic"; havana_gene "OTTMUSG00000021326.1"; havana_transcript "OTTMUST00000050561.1";
chr1	HAVANA	exon	30985119	30985720	0	-	.	gene_id "ENSMUSG00000026064.17"; transcript_id "ENSMUST00000232841.2"; gene_type "protein_coding"; gene_name "Ptp4a1"; transcript_type "protein_coding"; transcript_name "Ptp4a1-203"; exon_number 2; exon_id "ENSMUSE00000770710.4"; level 2; protein_id "ENSMUSP00000156862.2"; mgi_id "MGI:1277096"; tag "basic"; tag "Ensembl_canonical"; tag "GENCODE_Primary"; tag "appris_principal_1"; tag "CCDS"; ccdsid "CCDS14858.1"; havana_gene "OTTMUSG00000072287.1"; havana_transcript "OTTMUST00000050558.1";
chr1	HAVANA	exon	30985119	30985720	0	-	.	gene_id "ENSMUSG00000117310.3"; transcript_id "ENSMUST00000233506.2"; gene_type "protein_coding"; gene_name "Ptp4a1"; transcript_type "protein_coding"; transcript_name "Ptp4a1-206"; exon_number 2; exon_id "ENSMUSE00001360976.3"; level 2; protein_id "ENSMUSP00000156424.2"; mgi_id "MGI:1277096"; tag "NMD_exception"; tag "basic"; havana_gene "OTTMUSG00000021326.1"; havana_transcript "OTTMUST00000174854.1";
chr1	ENSEMBL	exon	30985119	30985720	0	-	.	gene_id "ENSMUSG00000117310.3"; transcript_id "ENSMUST00000027232.15"; gene_type "protein_coding"; gene_name "Ptp4a1"; transcript_type "protein_coding"; transcript_name "Ptp4a1-204"; exon_number 2; exon_id "ENSMUSE00000507476.2"; level 3; protein_id "ENSMUSP00000027232.8"; transcript_support_level "1"; mgi_id "MGI:1277096"; tag "basic"; tag "Ensembl_canonical"; tag "GENCODE_Primary"; tag "appris_principal_1"; tag "CCDS"; ccdsid "CCDS14858.1"; havana_gene "OTTMUSG00000021326.1";
chr1	HAVANA	start_codon	30985221	30985223	0	-	0	gene_id "ENSMUSG00000026064.17"; transcript_id "ENSMUST00000232841.2"; gene_type "protein_coding"; gene_name "Ptp4a1"; transcript_type "protein_coding"; transcript_name "Ptp4a1-203"; exon_number 2; exon_id "ENSMUSE00000770710.4"; level 2; protein_id "ENSMUSP00000156862.2"; mgi_id "MGI:1277096"; tag "basic"; tag "Ensembl_canonical"; tag "GENCODE_Primary"; tag "appris_principal_1"; tag "CCDS"; ccdsid "CCDS14858.1"; havana_gene "OTTMUSG00000072287.1"; havana_transcript "OTTMUST00000050558.1";
chr1	ENSEMBL	start_codon	30985221	30985223	0	-	0	gene_id "ENSMUSG00000117310.3"; transcript_id "ENSMUST00000027232.15"; gene_type "protein_coding"; gene_name "Ptp4a1"; transcript_type "protein_coding"; transcript_name "Ptp4a1-204"; exon_number 2; exon_id "ENSMUSE00000507476.2"; level 3; protein_id "ENSMUSP00000027232.8"; transcript_support_level "1"; mgi_id "MGI:1277096"; tag "basic"; tag "Ensembl_canonical"; tag "GENCODE_Primary"; tag "appris_principal_1"; tag "CCDS"; ccdsid "CCDS14858.1"; havana_gene "OTTMUSG00000021326.1";
chr1	HAVANA	UTR	30985224	30985720	0	-	.	gene_id "ENSMUSG00000026064.17"; transcript_id "ENSMUST00000232841.2"; gene_type "protein_coding"; gene_name "Ptp4a1"; transcript_type "protein_coding"; transcript_name "Ptp4a1-203"; exon_number 2; exon_id "ENSMUSE00000770710.4"; level 2; protein_id "ENSMUSP00000156862.2"; mgi_id "MGI:1277096"; tag "basic"; tag "Ensembl_canonical"; tag "GENCODE_Primary"; tag "appris_principal_1"; tag "CCDS"; ccdsid "CCDS14858.1"; havana_gene "OTTMUSG00000072287.1"; havana_transcript "OTTMUST00000050558.1";
chr1	ENSEMBL	UTR	30985224	30985720	0	-	.	gene_id "ENSMUSG00000117310.3"; transcript_id "ENSMUST00000027232.15"; gene_type "protein_coding"; gene_name "Ptp4a1"; transcript_type "protein_coding"; transcript_name "Ptp4a1-204"; exon_number 2; exon_id "ENSMUSE00000507476.2"; level 3; protein_id "ENSMUSP00000027232.8"; transcript_support_level "1"; mgi_id "MGI:1277096"; tag "basic"; tag "Ensembl_canonical"; tag "GENCODE_Primary"; tag "appris_principal_1"; tag "CCDS"; ccdsid "CCDS14858.1"; havana_gene "OTTMUSG00000021326.1";
chr1	HAVANA	stop_codon	30985625	30985627	0	-	0	gene_id "ENSMUSG00000117310.3"; transcript_id "ENSMUST00000233506.2"; gene_type "protein_coding"; gene_name "Ptp4a1"; transcript_type "protein_coding"; transcript_name "Ptp4a1-206"; exon_number 2; exon_id "ENSMUSE00001360976.3"; level 2; protein_id "ENSMUSP00000156424.2"; mgi_id "MGI:1277096"; tag "NMD_exception"; tag "basic"; havana_gene "OTTMUSG00000021326.1"; havana_transcript "OTTMUST00000174854.1";
chr1	HAVANA	stop_codon	30985625	30985627	0	-	0	gene_id "ENSMUSG00000117310.3"; transcript_id "ENSMUST00000076587.6"; gene_type "protein_coding"; gene_name "Ptp4a1"; transcript_type "protein_coding"; transcript_name "Ptp4a1-205"; exon_number 2; exon_id "ENSMUSE00000475383.4"; level 2; protein_id "ENSMUSP00000110861.3"; transcript_support_level "1"; mgi_id "MGI:1277096"; tag "NAGNAG_splice_site"; tag "NMD_exception"; tag "basic"; havana_gene "OTTMUSG00000021326.1"; havana_transcript "OTTMUST00000050561.1";
chr1	HAVANA	CDS	30985628	30985717	0	-	0	gene_id "ENSMUSG00000117310.3"; transcript_id "ENSMUST00000076587.6"; gene_type "protein_coding"; gene_name "Ptp4a1"; transcript_type "protein_coding"; transcript_name "Ptp4a1-205"; exon_number 2; exon_id "ENSMUSE00000475383.4"; level 2; protein_id "ENSMUSP00000110861.3"; transcript_support_level "1"; mgi_id "MGI:1277096"; tag "NAGNAG_splice_site"; tag "NMD_exception"; tag "basic"; havana_gene "OTTMUSG00000021326.1"; havana_transcript "OTTMUST00000050561.1";
chr1	HAVANA	CDS	30985628	30985720	0	-	0	gene_id "ENSMUSG00000117310.3"; transcript_id "ENSMUST00000233506.2"; gene_type "protein_coding"; gene_name "Ptp4a1"; transcript_type "protein_coding"; transcript_name "Ptp4a1-206"; exon_number 2; exon_id "ENSMUSE00001360976.3"; level 2; protein_id "ENSMUSP00000156424.2"; mgi_id "MGI:1277096"; tag "NMD_exception"; tag "basic"; havana_gene "OTTMUSG00000021326.1"; havana_transcript "OTTMUST00000174854.1";
chr1	HAVANA	exon	30988078	30988390	0	-	.	gene_id "ENSMUSG00000026064.17"; transcript_id "ENSMUST00000232841.2"; gene_type "protein_coding"; gene_name "Ptp4a1"; transcript_type "protein_coding"; transcript_name "Ptp4a1-203"; exon_number 1; exon_id "ENSMUSE00000780903.3"; level 2; protein_id "ENSMUSP00000156862.2"; mgi_id "MGI:1277096"; tag "basic"; tag "Ensembl_canonical"; tag "GENCODE_Primary"; tag "appris_principal_1"; tag "CCDS"; ccdsid "CCDS14858.1"; havana_gene "OTTMUSG00000072287.1"; havana_transcript "OTTMUST00000050558.1";
chr1	HAVANA	UTR	30988078	30988390	0	-	.	gene_id "ENSMUSG00000026064.17"; transcript_id "ENSMUST00000232841.2"; gene_type "protein_coding"; gene_name "Ptp4a1"; transcript_type "protein_coding"; transcript_name "Ptp4a1-203"; exon_number 1; exon_id "ENSMUSE00000780903.3"; level 2; protein_id "ENSMUSP00000156862.2"; mgi_id "MGI:1277096"; tag "basic"; tag "Ensembl_canonical"; tag "GENCODE_Primary"; tag "appris_principal_1"; tag "CCDS"; ccdsid "CCDS14858.1"; havana_gene "OTTMUSG00000072287.1"; havana_transcript "OTTMUST00000050558.1";
chr1	HAVANA	CDS	30988630	30988668	0	-	0	gene_id "ENSMUSG00000117310.3"; transcript_id "ENSMUST00000233506.2"; gene_type "protein_coding"; gene_name "Ptp4a1"; transcript_type "protein_coding"; transcript_name "Ptp4a1-206"; exon_number 1; exon_id "ENSMUSE00000359965.8"; level 2; protein_id "ENSMUSP00000156424.2"; mgi_id "MGI:1277096"; tag "NMD_exception"; tag "basic"; havana_gene "OTTMUSG00000021326.1"; havana_transcript "OTTMUST00000174854.1";
chr1	HAVANA	CDS	30988630	30988668	0	-	0	gene_id "ENSMUSG00000117310.3"; transcript_id "ENSMUST00000076587.6"; gene_type "protein_coding"; gene_name "Ptp4a1"; transcript_type "protein_coding"; transcript_name "Ptp4a1-205"; exon_number 1; exon_id "ENSMUSE00000702052.2"; level 2; protein_id "ENSMUSP00000110861.3"; transcript_support_level "1"; mgi_id "MGI:1277096"; tag "NAGNAG_splice_site"; tag "NMD_exception"; tag "basic"; havana_gene "OTTMUSG00000021326.1"; havana_transcript "OTTMUST00000050561.1";
chr1	ENSEMBL	exon	30988630	30988836	0	-	.	gene_id "ENSMUSG00000117310.3"; transcript_id "ENSMUST00000027232.15"; gene_type "protein_coding"; gene_name "Ptp4a1"; transcript_type "protein_coding"; transcript_name "Ptp4a1-204"; exon_number 1; exon_id "ENSMUSE00001358694.3"; level 3; protein_id "ENSMUSP00000027232.8"; transcript_support_level "1"; mgi_id "MGI:1277096"; tag "basic"; tag "Ensembl_canonical"; tag "GENCODE_Primary"; tag "appris_principal_1"; tag "CCDS"; ccdsid "CCDS14858.1"; havana_gene "OTTMUSG00000021326.1";
chr1	ENSEMBL	UTR	30988630	30988836	0	-	.	gene_id "ENSMUSG00000117310.3"; transcript_id "ENSMUST00000027232.15"; gene_type "protein_coding"; gene_name "Ptp4a1"; transcript_type "protein_coding"; transcript_name "Ptp4a1-204"; exon_number 1; exon_id "ENSMUSE00001358694.3"; level 3; protein_id "ENSMUSP00000027232.8"; transcript_support_level "1"; mgi_id "MGI:1277096"; tag "basic"; tag "Ensembl_canonical"; tag "GENCODE_Primary"; tag "appris_principal_1"; tag "CCDS"; ccdsid "CCDS14858.1"; havana_gene "OTTMUSG00000021326.1";
chr1	HAVANA	exon	30988630	30988838	0	-	.	gene_id "ENSMUSG00000117310.3"; transcript_id "ENSMUST00000076587.6"; gene_type "protein_coding"; gene_name "Ptp4a1"; transcript_type "protein_coding"; transcript_name "Ptp4a1-205"; exon_number 1; exon_id "ENSMUSE00000702052.2"; level 2; protein_id "ENSMUSP00000110861.3"; transcript_support_level "1"; mgi_id "MGI:1277096"; tag "NAGNAG_splice_site"; tag "NMD_exception"; tag "basic"; havana_gene "OTTMUSG00000021326.1"; havana_transcript "OTTMUST00000050561.1";
chr1	HAVANA	exon	30988630	30988851	0	-	.	gene_id "ENSMUSG00000117310.3"; transcript_id "ENSMUST00000233506.2"; gene_type "protein_coding"; gene_name "Ptp4a1"; transcript_type "protein_coding"; transcript_name "Ptp4a1-206"; exon_number 1; exon_id "ENSMUSE00000359965.8"; level 2; protein_id "ENSMUSP00000156424.2"; mgi_id "MGI:1277096"; tag "NMD_exception"; tag "basic"; havana_gene "OTTMUSG00000021326.1"; havana_transcript "OTTMUST00000174854.1";
chr1	HAVANA	stop_codon	30988665	30988667	0	-	0	gene_id "ENSMUSG00000117310.3"; transcript_id "ENSMUST00000238874.2"; gene_type "protein_coding"; gene_name "Ptp4a1"; transcript_type "protein_coding"; transcript_name "Ptp4a1-207"; exon_number 1; exon_id "ENSMUSE00001464966.2"; level 2; protein_id "ENSMUSP00000159162.2"; mgi_id "MGI:1277096"; tag "basic"; havana_gene "OTTMUSG00000021326.1"; havana_transcript "OTTMUST00000182107.1";
chr1	HAVANA	UTR	30988665	30988667	0	-	.	gene_id "ENSMUSG00000117310.3"; transcript_id "ENSMUST00000238874.2"; gene_type "protein_coding"; gene_name "Ptp4a1"; transcript_type "protein_coding"; transcript_name "Ptp4a1-207"; exon_number 1; exon_id "ENSMUSE00001464966.2"; level 2; protein_id "ENSMUSP00000159162.2"; mgi_id "MGI:1277096"; tag "basic"; havana_gene "OTTMUSG00000021326.1"; havana_transcript "OTTMUST00000182107.1";
chr1	HAVANA	transcript	30988665	30988772	0	-	.	gene_id "ENSMUSG00000117310.3"; transcript_id "ENSMUST00000238874.2"; gene_type "protein_coding"; gene_name "Ptp4a1"; transcript_type "protein_coding"; transcript_name "Ptp4a1-207"; level 2; protein_id "ENSMUSP00000159162.2"; mgi_id "MGI:1277096"; tag "basic"; havana_gene "OTTMUSG00000021326.1"; havana_transcript "OTTMUST00000182107.1";
chr1	HAVANA	exon	30988665	30988772	0	-	.	gene_id "ENSMUSG00000117310.3"; transcript_id "ENSMUST00000238874.2"; gene_type "protein_coding"; gene_name "Ptp4a1"; transcript_type "protein_coding"; transcript_name "Ptp4a1-207"; exon_number 1; exon_id "ENSMUSE00001464966.2"; level 2; protein_id "ENSMUSP00000159162.2"; mgi_id "MGI:1277096"; tag "basic"; havana_gene "OTTMUSG00000021326.1"; havana_transcript "OTTMUST00000182107.1";
chr1	HAVANA	start_codon	30988666	30988668	0	-	0	gene_id "ENSMUSG00000117310.3"; transcript_id "ENSMUST00000233506.2"; gene_type "protein_coding"; gene_name "Ptp4a1"; transcript_type "protein_coding"; transcript_name "Ptp4a1-206"; exon_number 1; exon_id "ENSMUSE00000359965.8"; level 2; protein_id "ENSMUSP00000156424.2"; mgi_id "MGI:1277096"; tag "NMD_exception"; tag "basic"; havana_gene "OTTMUSG00000021326.1"; havana_transcript "OTTMUST00000174854.1";
chr1	HAVANA	start_codon	30988666	30988668	0	-	0	gene_id "ENSMUSG00000117310.3"; transcript_id "ENSMUST00000076587.6"; gene_type "protein_coding"; gene_name "Ptp4a1"; transcript_type "protein_coding"; transcript_name "Ptp4a1-205"; exon_number 1; exon_id "ENSMUSE00000702052.2"; level 2; protein_id "ENSMUSP00000110861.3"; transcript_support_level "1"; mgi_id "MGI:1277096"; tag "NAGNAG_splice_site"; tag "NMD_exception"; tag "basic"; havana_gene "OTTMUSG00000021326.1"; havana_transcript "OTTMUST00000050561.1";
chr1	HAVANA	CDS	30988668	30988772	0	-	0	gene_id "ENSMUSG00000117310.3"; transcript_id "ENSMUST00000238874.2"; gene_type "protein_coding"; gene_name "Ptp4a1"; transcript_type "protein_coding"; transcript_name "Ptp4a1-207"; exon_number 1; exon_id "ENSMUSE00001464966.2"; level 2; protein_id "ENSMUSP00000159162.2"; mgi_id "MGI:1277096"; tag "basic"; havana_gene "OTTMUSG00000021326.1"; havana_transcript "OTTMUST00000182107.1";
chr1	HAVANA	UTR	30988669	30988838	0	-	.	gene_id "ENSMUSG00000117310.3"; transcript_id "ENSMUST00000076587.6"; gene_type "protein_coding"; gene_name "Ptp4a1"; transcript_type "protein_coding"; transcript_name "Ptp4a1-205"; exon_number 1; exon_id "ENSMUSE00000702052.2"; level 2; protein_id "ENSMUSP00000110861.3"; transcript_support_level "1"; mgi_id "MGI:1277096"; tag "NAGNAG_splice_site"; tag "NMD_exception"; tag "basic"; havana_gene "OTTMUSG00000021326.1"; havana_transcript "OTTMUST00000050561.1";
chr1	HAVANA	UTR	30988669	30988851	0	-	.	gene_id "ENSMUSG00000117310.3"; transcript_id "ENSMUST00000233506.2"; gene_type "protein_coding"; gene_name "Ptp4a1"; transcript_type "protein_coding"; transcript_name "Ptp4a1-206"; exon_number 1; exon_id "ENSMUSE00000359965.8"; level 2; protein_id "ENSMUSP00000156424.2"; mgi_id "MGI:1277096"; tag "NMD_exception"; tag "basic"; havana_gene "OTTMUSG00000021326.1"; havana_transcript "OTTMUST00000174854.1";
chr1	HAVANA	start_codon	30988770	30988772	0	-	0	gene_id "ENSMUSG00000117310.3"; transcript_id "ENSMUST00000238874.2"; gene_type "protein_coding"; gene_name "Ptp4a1"; transcript_type "protein_coding"; transcript_name "Ptp4a1-207"; exon_number 1; exon_id "ENSMUSE00001464966.2"; level 2; protein_id "ENSMUSP00000159162.2"; mgi_id "MGI:1277096"; tag "basic"; havana_gene "OTTMUSG00000021326.1"; havana_transcript "OTTMUST00000182107.1";
chr1	HAVANA	stop_codon	31016324	31016326	0	-	0	gene_id "ENSMUSG00000117091.2"; transcript_id "ENSMUST00000178317.4"; gene_type "protein_coding"; gene_name "Alyreffm3"; transcript_type "protein_coding"; transcript_name "Alyreffm3-201"; exon_number 1; exon_id "ENSMUSE00000999227.4"; level 2; protein_id "ENSMUSP00000156551.2"; transcript_support_level "NA"; mgi_id "MGI:3649020"; tag "basic"; tag "Ensembl_canonical"; tag "GENCODE_Primary"; tag "appris_principal_1"; havana_gene "OTTMUSG00000033787.1"; havana_transcript "OTTMUST00000085125.1";
chr1	HAVANA	UTR	31016324	31016326	0	-	.	gene_id "ENSMUSG00000117091.2"; transcript_id "ENSMUST00000178317.4"; gene_type "protein_coding"; gene_name "Alyreffm3"; transcript_type "protein_coding"; transcript_name "Alyreffm3-201"; exon_number 1; exon_id "ENSMUSE00000999227.4"; level 2; protein_id "ENSMUSP00000156551.2"; transcript_support_level "NA"; mgi_id "MGI:3649020"; tag "basic"; tag "Ensembl_canonical"; tag "GENCODE_Primary"; tag "appris_principal_1"; havana_gene "OTTMUSG00000033787.1"; havana_transcript "OTTMUST00000085125.1";
chr1	HAVANA	gene	31016324	31017049	0	-	.	gene_id "ENSMUSG00000117091.2"; gene_type "protein_coding"; gene_name "Alyreffm3"; level 2; mgi_id "MGI:3649020"; tag "retrogene"; havana_gene "OTTMUSG00000033787.1";
chr1	HAVANA	transcript	31016324	31017049	0	-	.	gene_id "ENSMUSG00000117091.2"; transcript_id "ENSMUST00000178317.4"; gene_type "protein_coding"; gene_name "Alyreffm3"; transcript_type "protein_coding"; transcript_name "Alyreffm3-201"; level 2; protein_id "ENSMUSP00000156551.2"; transcript_support_level "NA"; mgi_id "MGI:3649020"; tag "basic"; tag "Ensembl_canonical"; tag "GENCODE_Primary"; tag "appris_principal_1"; havana_gene "OTTMUSG00000033787.1"; havana_transcript "OTTMUST00000085125.1";
chr1	HAVANA	exon	31016324	31017049	0	-	.	gene_id "ENSMUSG00000117091.2"; transcript_id "ENSMUST00000178317.4"; gene_type "protein_coding"; gene_name "Alyreffm3"; transcript_type "protein_coding"; transcript_name "Alyreffm3-201"; exon_number 1; exon_id "ENSMUSE00000999227.4"; level 2; protein_id "ENSMUSP00000156551.2"; transcript_support_level "NA"; mgi_id "MGI:3649020"; tag "basic"; tag "Ensembl_canonical"; tag "GENCODE_Primary"; tag "appris_principal_1"; havana_gene "OTTMUSG00000033787.1"; havana_transcript "OTTMUST00000085125.1";
chr1	HAVANA	CDS	31016327	31017049	0	-	0	gene_id "ENSMUSG00000117091.2"; transcript_id "ENSMUST00000178317.4"; gene_type "protein_coding"; gene_name "Alyreffm3"; transcript_type "protein_coding"; transcript_name "Alyreffm3-201"; exon_number 1; exon_id "ENSMUSE00000999227.4"; level 2; protein_id "ENSMUSP00000156551.2"; transcript_support_level "NA"; mgi_id "MGI:3649020"; tag "basic"; tag "Ensembl_canonical"; tag "GENCODE_Primary"; tag "appris_principal_1"; havana_gene "OTTMUSG00000033787.1"; havana_transcript "OTTMUST00000085125.1";
chr1	sragcm37_es	exon	31016703	31017084	0.0738210534391247	-	.	gene_id "ENSMUSG00000117091.2"; transcript_id "ENSMUSG00000117091.2_tx_2"; exon_id "chr1_31016703_31017084_-"; exonnum "2"; txlen "531";
chr1	HAVANA	start_codon	31017047	31017049	0	-	0	gene_id "ENSMUSG00000117091.2"; transcript_id "ENSMUST00000178317.4"; gene_type "protein_coding"; gene_name "Alyreffm3"; transcript_type "protein_coding"; transcript_name "Alyreffm3-201"; exon_number 1; exon_id "ENSMUSE00000999227.4"; level 2; protein_id "ENSMUSP00000156551.2"; transcript_support_level "NA"; mgi_id "MGI:3649020"; tag "basic"; tag "Ensembl_canonical"; tag "GENCODE_Primary"; tag "appris_principal_1"; havana_gene "OTTMUSG00000033787.1"; havana_transcript "OTTMUST00000085125.1";
chr1	sragcm37_ss	exon	31019229	31019377	0.0738210534391247	-	.	gene_id "ENSMUSG00000117091.2"; transcript_id "ENSMUSG00000117091.2_tx_2"; exon_id "chr1_31019229_31019377_-"; exonnum "1"; txlen "531";
chr1	HAVANA	gene	31025306	31026034	0	-	.	gene_id "ENSMUSG00000086726.4"; gene_type "unprocessed_pseudogene"; gene_name "Gm9458"; level 2; mgi_id "MGI:3779868"; havana_gene "OTTMUSG00000033789.1";
chr1	HAVANA	transcript	31025306	31026034	0	-	.	gene_id "ENSMUSG00000086726.4"; transcript_id "ENSMUST00000135273.4"; gene_type "unprocessed_pseudogene"; gene_name "Gm9458"; transcript_type "unprocessed_pseudogene"; transcript_name "Gm9458-201"; level 2; transcript_support_level "NA"; mgi_id "MGI:3779868"; ont "PGO:0000005"; tag "basic"; tag "Ensembl_canonical"; tag "GENCODE_Primary"; havana_gene "OTTMUSG00000033789.1"; havana_transcript "OTTMUST00000085127.1";
chr1	HAVANA	exon	31025306	31026034	0	-	.	gene_id "ENSMUSG00000086726.4"; transcript_id "ENSMUST00000135273.4"; gene_type "unprocessed_pseudogene"; gene_name "Gm9458"; transcript_type "unprocessed_pseudogene"; transcript_name "Gm9458-201"; exon_number 1; exon_id "ENSMUSE00000839243.4"; level 2; transcript_support_level "NA"; mgi_id "MGI:3779868"; ont "PGO:0000005"; tag "basic"; tag "Ensembl_canonical"; tag "GENCODE_Primary"; havana_gene "OTTMUSG00000033789.1"; havana_transcript "OTTMUST00000085127.1";
chr1	HAVANA	UTR	31036933	31037266	0	-	.	gene_id "ENSMUSG00000086727.10"; transcript_id "ENSMUST00000233331.3"; gene_type "protein_coding"; gene_name "Alyreffm1"; transcript_type "protein_coding"; transcript_name "Alyreffm1-207"; exon_number 5; exon_id "ENSMUSE00001448033.3"; level 2; protein_id "ENSMUSP00000156897.2"; mgi_id "MGI:1918238"; tag "RNA_Seq_supported_only"; tag "basic"; tag "Ensembl_canonical"; tag "GENCODE_Primary"; tag "appris_principal_1"; havana_gene "OTTMUSG00000026557.1"; havana_transcript "OTTMUST00000174855.1";
chr1	HAVANA	exon	31036933	31038024	0	-	.	gene_id "ENSMUSG00000086727.10"; transcript_id "ENSMUST00000233331.3"; gene_type "protein_coding"; gene_name "Alyreffm1"; transcript_type "protein_coding"; transcript_name "Alyreffm1-207"; exon_number 5; exon_id "ENSMUSE00001448033.3"; level 2; protein_id "ENSMUSP00000156897.2"; mgi_id "MGI:1918238"; tag "RNA_Seq_supported_only"; tag "basic"; tag "Ensembl_canonical"; tag "GENCODE_Primary"; tag "appris_principal_1"; havana_gene "OTTMUSG00000026557.1"; havana_transcript "OTTMUST00000174855.1";
chr1	HAVANA	transcript	31036933	31261692	0	-	.	gene_id "ENSMUSG00000086727.10"; transcript_id "ENSMUST00000233331.3"; gene_type "protein_coding"; gene_name "Alyreffm1"; transcript_type "protein_coding"; transcript_name "Alyreffm1-207"; level 2; protein_id "ENSMUSP00000156897.2"; mgi_id "MGI:1918238"; tag "RNA_Seq_supported_only"; tag "basic"; tag "Ensembl_canonical"; tag "GENCODE_Primary"; tag "appris_principal_1"; havana_gene "OTTMUSG00000026557.1"; havana_transcript "OTTMUST00000174855.1";
chr1	HAVANA	gene	31036933	31261765	0	-	.	gene_id "ENSMUSG00000086727.10"; gene_type "protein_coding"; gene_name "Alyreffm1"; level 2; mgi_id "MGI:1918238"; tag "ncRNA_host"; tag "retrogene"; havana_gene "OTTMUSG00000026557.1";
chr1	HAVANA	UTR	31036948	31037266	0	-	.	gene_id "ENSMUSG00000086727.10"; transcript_id "ENSMUST00000152491.4"; gene_type "protein_coding"; gene_name "Alyreffm1"; transcript_type "protein_coding"; transcript_name "Alyreffm1-203"; exon_number 2; exon_id "ENSMUSE00000764481.4"; level 2; protein_id "ENSMUSP00000156852.2"; transcript_support_level "NA"; mgi_id "MGI:1918238"; tag "RNA_Seq_supported_only"; tag "basic"; tag "appris_principal_1"; havana_gene "OTTMUSG00000026557.1"; havana_transcript "OTTMUST00000174856.1";
chr1	HAVANA	UTR	31036948	31037266	0	-	.	gene_id "ENSMUSG00000086727.10"; transcript_id "ENSMUST00000187892.8"; gene_type "protein_coding"; gene_name "Alyreffm1"; transcript_type "protein_coding"; transcript_name "Alyreffm1-205"; exon_number 6; exon_id "ENSMUSE00000764481.4"; level 2; protein_id "ENSMUSP00000139433.3"; transcript_support_level "3"; mgi_id "MGI:1918238"; tag "RNA_Seq_supported_only"; tag "basic"; tag "appris_principal_1"; havana_gene "OTTMUSG00000026557.1"; havana_transcript "OTTMUST00000126714.1";
chr1	HAVANA	exon	31036948	31038024	0	-	.	gene_id "ENSMUSG00000086727.10"; transcript_id "ENSMUST00000152491.4"; gene_type "protein_coding"; gene_name "Alyreffm1"; transcript_type "protein_coding"; transcript_name "Alyreffm1-203"; exon_number 2; exon_id "ENSMUSE00000764481.4"; level 2; protein_id "ENSMUSP00000156852.2"; transcript_support_level "NA"; mgi_id "MGI:1918238"; tag "RNA_Seq_supported_only"; tag "basic"; tag "appris_principal_1"; havana_gene "OTTMUSG00000026557.1"; havana_transcript "OTTMUST00000174856.1";
chr1	HAVANA	exon	31036948	31038024	0	-	.	gene_id "ENSMUSG00000086727.10"; transcript_id "ENSMUST00000187892.8"; gene_type "protein_coding"; gene_name "Alyreffm1"; transcript_type "protein_coding"; transcript_name "Alyreffm1-205"; exon_number 6; exon_id "ENSMUSE00000764481.4"; level 2; protein_id "ENSMUSP00000139433.3"; transcript_support_level "3"; mgi_id "MGI:1918238"; tag "RNA_Seq_supported_only"; tag "basic"; tag "appris_principal_1"; havana_gene "OTTMUSG00000026557.1"; havana_transcript "OTTMUST00000126714.1";
chr1	ENSEMBL_gcm37	exon	31036948	31038024	1.00325348691118	-	.	gene_id "ENSMUSG00000086727.10"; transcript_id "ENSMUSG00000086727.10_tx_14"; exon_id "chr1_31036948_31038024_-"; exonnum "3"; txlen "1245";
chr1	ENSEMBL_gcm37	exon	31036948	31038024	0.757918742488844	-	.	gene_id "ENSMUSG00000086727.10"; transcript_id "ENSMUSG00000086727.10_tx_17"; exon_id "chr1_31036948_31038024_-"; exonnum "2"; txlen "1136";
chr1	HAVANA	transcript	31036948	31038985	0	-	.	gene_id "ENSMUSG00000086727.10"; transcript_id "ENSMUST00000152491.4"; gene_type "protein_coding"; gene_name "Alyreffm1"; transcript_type "protein_coding"; transcript_name "Alyreffm1-203"; level 2; protein_id "ENSMUSP00000156852.2"; transcript_support_level "NA"; mgi_id "MGI:1918238"; tag "RNA_Seq_supported_only"; tag "basic"; tag "appris_principal_1"; havana_gene "OTTMUSG00000026557.1"; havana_transcript "OTTMUST00000174856.1";
chr1	HAVANA	transcript	31036948	31261678	0	-	.	gene_id "ENSMUSG00000086727.10"; transcript_id "ENSMUST00000187892.8"; gene_type "protein_coding"; gene_name "Alyreffm1"; transcript_type "protein_coding"; transcript_name "Alyreffm1-205"; level 2; protein_id "ENSMUSP00000139433.3"; transcript_support_level "3"; mgi_id "MGI:1918238"; tag "RNA_Seq_supported_only"; tag "basic"; tag "appris_principal_1"; havana_gene "OTTMUSG00000026557.1"; havana_transcript "OTTMUST00000126714.1";
chr1	HAVANA	stop_codon	31037264	31037266	0	-	0	gene_id "ENSMUSG00000086727.10"; transcript_id "ENSMUST00000233331.3"; gene_type "protein_coding"; gene_name "Alyreffm1"; transcript_type "protein_coding"; transcript_name "Alyreffm1-207"; exon_number 5; exon_id "ENSMUSE00001448033.3"; level 2; protein_id "ENSMUSP00000156897.2"; mgi_id "MGI:1918238"; tag "RNA_Seq_supported_only"; tag "basic"; tag "Ensembl_canonical"; tag "GENCODE_Primary"; tag "appris_principal_1"; havana_gene "OTTMUSG00000026557.1"; havana_transcript "OTTMUST00000174855.1";
chr1	HAVANA	stop_codon	31037264	31037266	0	-	0	gene_id "ENSMUSG00000086727.10"; transcript_id "ENSMUST00000152491.4"; gene_type "protein_coding"; gene_name "Alyreffm1"; transcript_type "protein_coding"; transcript_name "Alyreffm1-203"; exon_number 2; exon_id "ENSMUSE00000764481.4"; level 2; protein_id "ENSMUSP00000156852.2"; transcript_support_level "NA"; mgi_id "MGI:1918238"; tag "RNA_Seq_supported_only"; tag "basic"; tag "appris_principal_1"; havana_gene "OTTMUSG00000026557.1"; havana_transcript "OTTMUST00000174856.1";
chr1	HAVANA	stop_codon	31037264	31037266	0	-	0	gene_id "ENSMUSG00000086727.10"; transcript_id "ENSMUST00000187892.8"; gene_type "protein_coding"; gene_name "Alyreffm1"; transcript_type "protein_coding"; transcript_name "Alyreffm1-205"; exon_number 6; exon_id "ENSMUSE00000764481.4"; level 2; protein_id "ENSMUSP00000139433.3"; transcript_support_level "3"; mgi_id "MGI:1918238"; tag "RNA_Seq_supported_only"; tag "basic"; tag "appris_principal_1"; havana_gene "OTTMUSG00000026557.1"; havana_transcript "OTTMUST00000126714.1";
chr1	HAVANA	CDS	31037267	31037989	0	-	0	gene_id "ENSMUSG00000086727.10"; transcript_id "ENSMUST00000233331.3"; gene_type "protein_coding"; gene_name "Alyreffm1"; transcript_type "protein_coding"; transcript_name "Alyreffm1-207"; exon_number 5; exon_id "ENSMUSE00001448033.3"; level 2; protein_id "ENSMUSP00000156897.2"; mgi_id "MGI:1918238"; tag "RNA_Seq_supported_only"; tag "basic"; tag "Ensembl_canonical"; tag "GENCODE_Primary"; tag "appris_principal_1"; havana_gene "OTTMUSG00000026557.1"; havana_transcript "OTTMUST00000174855.1";
chr1	HAVANA	CDS	31037267	31037989	0	-	0	gene_id "ENSMUSG00000086727.10"; transcript_id "ENSMUST00000152491.4"; gene_type "protein_coding"; gene_name "Alyreffm1"; transcript_type "protein_coding"; transcript_name "Alyreffm1-203"; exon_number 2; exon_id "ENSMUSE00000764481.4"; level 2; protein_id "ENSMUSP00000156852.2"; transcript_support_level "NA"; mgi_id "MGI:1918238"; tag "RNA_Seq_supported_only"; tag "basic"; tag "appris_principal_1"; havana_gene "OTTMUSG00000026557.1"; havana_transcript "OTTMUST00000174856.1";
chr1	HAVANA	CDS	31037267	31037989	0	-	0	gene_id "ENSMUSG00000086727.10"; transcript_id "ENSMUST00000187892.8"; gene_type "protein_coding"; gene_name "Alyreffm1"; transcript_type "protein_coding"; transcript_name "Alyreffm1-205"; exon_number 6; exon_id "ENSMUSE00000764481.4"; level 2; protein_id "ENSMUSP00000139433.3"; transcript_support_level "3"; mgi_id "MGI:1918238"; tag "RNA_Seq_supported_only"; tag "basic"; tag "appris_principal_1"; havana_gene "OTTMUSG00000026557.1"; havana_transcript "OTTMUST00000126714.1";
chr1	HAVANA	start_codon	31037987	31037989	0	-	0	gene_id "ENSMUSG00000086727.10"; transcript_id "ENSMUST00000233331.3"; gene_type "protein_coding"; gene_name "Alyreffm1"; transcript_type "protein_coding"; transcript_name "Alyreffm1-207"; exon_number 5; exon_id "ENSMUSE00001448033.3"; level 2; protein_id "ENSMUSP00000156897.2"; mgi_id "MGI:1918238"; tag "RNA_Seq_supported_only"; tag "basic"; tag "Ensembl_canonical"; tag "GENCODE_Primary"; tag "appris_principal_1"; havana_gene "OTTMUSG00000026557.1"; havana_transcript "OTTMUST00000174855.1";
chr1	HAVANA	start_codon	31037987	31037989	0	-	0	gene_id "ENSMUSG00000086727.10"; transcript_id "ENSMUST00000152491.4"; gene_type "protein_coding"; gene_name "Alyreffm1"; transcript_type "protein_coding"; transcript_name "Alyreffm1-203"; exon_number 2; exon_id "ENSMUSE00000764481.4"; level 2; protein_id "ENSMUSP00000156852.2"; transcript_support_level "NA"; mgi_id "MGI:1918238"; tag "RNA_Seq_supported_only"; tag "basic"; tag "appris_principal_1"; havana_gene "OTTMUSG00000026557.1"; havana_transcript "OTTMUST00000174856.1";
chr1	HAVANA	start_codon	31037987	31037989	0	-	0	gene_id "ENSMUSG00000086727.10"; transcript_id "ENSMUST00000187892.8"; gene_type "protein_coding"; gene_name "Alyreffm1"; transcript_type "protein_coding"; transcript_name "Alyreffm1-205"; exon_number 6; exon_id "ENSMUSE00000764481.4"; level 2; protein_id "ENSMUSP00000139433.3"; transcript_support_level "3"; mgi_id "MGI:1918238"; tag "RNA_Seq_supported_only"; tag "basic"; tag "appris_principal_1"; havana_gene "OTTMUSG00000026557.1"; havana_transcript "OTTMUST00000126714.1";
chr1	HAVANA	UTR	31037990	31038024	0	-	.	gene_id "ENSMUSG00000086727.10"; transcript_id "ENSMUST00000233331.3"; gene_type "protein_coding"; gene_name "Alyreffm1"; transcript_type "protein_coding"; transcript_name "Alyreffm1-207"; exon_number 5; exon_id "ENSMUSE00001448033.3"; level 2; protein_id "ENSMUSP00000156897.2"; mgi_id "MGI:1918238"; tag "RNA_Seq_supported_only"; tag "basic"; tag "Ensembl_canonical"; tag "GENCODE_Primary"; tag "appris_principal_1"; havana_gene "OTTMUSG00000026557.1"; havana_transcript "OTTMUST00000174855.1";
chr1	HAVANA	UTR	31037990	31038024	0	-	.	gene_id "ENSMUSG00000086727.10"; transcript_id "ENSMUST00000152491.4"; gene_type "protein_coding"; gene_name "Alyreffm1"; transcript_type "protein_coding"; transcript_name "Alyreffm1-203"; exon_number 2; exon_id "ENSMUSE00000764481.4"; level 2; protein_id "ENSMUSP00000156852.2"; transcript_support_level "NA"; mgi_id "MGI:1918238"; tag "RNA_Seq_supported_only"; tag "basic"; tag "appris_principal_1"; havana_gene "OTTMUSG00000026557.1"; havana_transcript "OTTMUST00000174856.1";
chr1	HAVANA	UTR	31037990	31038024	0	-	.	gene_id "ENSMUSG00000086727.10"; transcript_id "ENSMUST00000187892.8"; gene_type "protein_coding"; gene_name "Alyreffm1"; transcript_type "protein_coding"; transcript_name "Alyreffm1-205"; exon_number 6; exon_id "ENSMUSE00000764481.4"; level 2; protein_id "ENSMUSP00000139433.3"; transcript_support_level "3"; mgi_id "MGI:1918238"; tag "RNA_Seq_supported_only"; tag "basic"; tag "appris_principal_1"; havana_gene "OTTMUSG00000026557.1"; havana_transcript "OTTMUST00000126714.1";
chr1	HAVANA	exon	31038900	31038985	0	-	.	gene_id "ENSMUSG00000086727.10"; transcript_id "ENSMUST00000152491.4"; gene_type "protein_coding"; gene_name "Alyreffm1"; transcript_type "protein_coding"; transcript_name "Alyreffm1-203"; exon_number 1; exon_id "ENSMUSE00001448999.2"; level 2; protein_id "ENSMUSP00000156852.2"; transcript_support_level "NA"; mgi_id "MGI:1918238"; tag "RNA_Seq_supported_only"; tag "basic"; tag "appris_principal_1"; havana_gene "OTTMUSG00000026557.1"; havana_transcript "OTTMUST00000174856.1";
chr1	HAVANA	UTR	31038900	31038985	0	-	.	gene_id "ENSMUSG00000086727.10"; transcript_id "ENSMUST00000152491.4"; gene_type "protein_coding"; gene_name "Alyreffm1"; transcript_type "protein_coding"; transcript_name "Alyreffm1-203"; exon_number 1; exon_id "ENSMUSE00001448999.2"; level 2; protein_id "ENSMUSP00000156852.2"; transcript_support_level "NA"; mgi_id "MGI:1918238"; tag "RNA_Seq_supported_only"; tag "basic"; tag "appris_principal_1"; havana_gene "OTTMUSG00000026557.1"; havana_transcript "OTTMUST00000174856.1";
chr1	sragcm37_mid	exon	31040157	31040265	1.00325348691118	-	.	gene_id "ENSMUSG00000086727.10"; transcript_id "ENSMUSG00000086727.10_tx_14"; exon_id "chr1_31040157_31040265_-"; exonnum "2"; txlen "1245";
chr1	sragcm37_mid	exon	31055812	31055870	1.00325348691118	-	.	gene_id "ENSMUSG00000086727.10"; transcript_id "ENSMUSG00000086727.10_tx_14"; exon_id "chr1_31055812_31055870_-"; exonnum "1"; txlen "1245";
chr1	sragcm37_mid	exon	31055812	31055870	0.757918742488844	-	.	gene_id "ENSMUSG00000086727.10"; transcript_id "ENSMUSG00000086727.10_tx_17"; exon_id "chr1_31055812_31055870_-"; exonnum "1"; txlen "1136";
chr1	sragcm37_es	exon	31057925	31058185	1.03457405723745	-	.	gene_id "ENSMUSG00000086727.10"; transcript_id "ENSMUSG00000086727.10_tx_12"; exon_id "chr1_31057925_31058185_-"; exonnum "4"; txlen "711";
chr1	sragcm37_es	exon	31057925	31058185	1.03448426504346	-	.	gene_id "ENSMUSG00000086727.10"; transcript_id "ENSMUSG00000086727.10_tx_13"; exon_id "chr1_31057925_31058185_-"; exonnum "5"; txlen "784";
chr1	sragcm37_es	exon	31057925	31058185	0.61904808298106	-	.	gene_id "ENSMUSG00000086727.10"; transcript_id "ENSMUSG00000086727.10_tx_21"; exon_id "chr1_31057925_31058185_-"; exonnum "4"; txlen "716";
chr1	HAVANA	exon	31058269	31058766	0	-	.	gene_id "ENSMUSG00000086727.10"; transcript_id "ENSMUST00000188605.2"; gene_type "protein_coding"; gene_name "Alyreffm1"; transcript_type "protein_coding_CDS_not_defined"; transcript_name "Alyreffm1-206"; exon_number 4; exon_id "ENSMUSE00001332411.2"; level 2; transcript_support_level "1"; mgi_id "MGI:1918238"; havana_gene "OTTMUSG00000026557.1"; havana_transcript "OTTMUST00000124964.1";
chr1	HAVANA	transcript	31058269	31135535	0	-	.	gene_id "ENSMUSG00000086727.10"; transcript_id "ENSMUST00000188605.2"; gene_type "protein_coding"; gene_name "Alyreffm1"; transcript_type "protein_coding_CDS_not_defined"; transcript_name "Alyreffm1-206"; level 2; transcript_support_level "1"; mgi_id "MGI:1918238"; havana_gene "OTTMUSG00000026557.1"; havana_transcript "OTTMUST00000124964.1";
chr1	HAVANA	exon	31058271	31058766	0	-	.	gene_id "ENSMUSG00000086727.10"; transcript_id "ENSMUST00000249069.1"; gene_type "protein_coding"; gene_name "Alyreffm1"; transcript_type "protein_coding_CDS_not_defined"; transcript_name "Alyreffm1-208"; exon_number 5; exon_id "ENSMUSE00001493437.1"; level 2; mgi_id "MGI:1918238"; tag "RNA_Seq_supported_only"; havana_gene "OTTMUSG00000026557.1";
chr1	HAVANA	transcript	31058271	31135602	0	-	.	gene_id "ENSMUSG00000086727.10"; transcript_id "ENSMUST00000249069.1"; gene_type "protein_coding"; gene_name "Alyreffm1"; transcript_type "protein_coding_CDS_not_defined"; transcript_name "Alyreffm1-208"; level 2; mgi_id "MGI:1918238"; tag "RNA_Seq_supported_only"; havana_gene "OTTMUSG00000026557.1";
chr1	HAVANA	exon	31059674	31059760	0	-	.	gene_id "ENSMUSG00000086727.10"; transcript_id "ENSMUST00000249069.1"; gene_type "protein_coding"; gene_name "Alyreffm1"; transcript_type "protein_coding_CDS_not_defined"; transcript_name "Alyreffm1-208"; exon_number 4; exon_id "ENSMUSE00001493429.1"; level 2; mgi_id "MGI:1918238"; tag "RNA_Seq_supported_only"; havana_gene "OTTMUSG00000026557.1";
chr1	HAVANA	exon	31059933	31060044	0	-	.	gene_id "ENSMUSG00000086727.10"; transcript_id "ENSMUST00000233331.3"; gene_type "protein_coding"; gene_name "Alyreffm1"; transcript_type "protein_coding"; transcript_name "Alyreffm1-207"; exon_number 4; exon_id "ENSMUSE00001450511.3"; level 2; protein_id "ENSMUSP00000156897.2"; mgi_id "MGI:1918238"; tag "RNA_Seq_supported_only"; tag "basic"; tag "Ensembl_canonical"; tag "GENCODE_Primary"; tag "appris_principal_1"; havana_gene "OTTMUSG00000026557.1"; havana_transcript "OTTMUST00000174855.1";
chr1	HAVANA	UTR	31059933	31060044	0	-	.	gene_id "ENSMUSG00000086727.10"; transcript_id "ENSMUST00000233331.3"; gene_type "protein_coding"; gene_name "Alyreffm1"; transcript_type "protein_coding"; transcript_name "Alyreffm1-207"; exon_number 4; exon_id "ENSMUSE00001450511.3"; level 2; protein_id "ENSMUSP00000156897.2"; mgi_id "MGI:1918238"; tag "RNA_Seq_supported_only"; tag "basic"; tag "Ensembl_canonical"; tag "GENCODE_Primary"; tag "appris_principal_1"; havana_gene "OTTMUSG00000026557.1"; havana_transcript "OTTMUST00000174855.1";
chr1	HAVANA	exon	31059933	31060044	0	-	.	gene_id "ENSMUSG00000086727.10"; transcript_id "ENSMUST00000187892.8"; gene_type "protein_coding"; gene_name "Alyreffm1"; transcript_type "protein_coding"; transcript_name "Alyreffm1-205"; exon_number 5; exon_id "ENSMUSE00001450511.3"; level 2; protein_id "ENSMUSP00000139433.3"; transcript_support_level "3"; mgi_id "MGI:1918238"; tag "RNA_Seq_supported_only"; tag "basic"; tag "appris_principal_1"; havana_gene "OTTMUSG00000026557.1"; havana_transcript "OTTMUST00000126714.1";
chr1	HAVANA	UTR	31059933	31060044	0	-	.	gene_id "ENSMUSG00000086727.10"; transcript_id "ENSMUST00000187892.8"; gene_type "protein_coding"; gene_name "Alyreffm1"; transcript_type "protein_coding"; transcript_name "Alyreffm1-205"; exon_number 5; exon_id "ENSMUSE00001450511.3"; level 2; protein_id "ENSMUSP00000139433.3"; transcript_support_level "3"; mgi_id "MGI:1918238"; tag "RNA_Seq_supported_only"; tag "basic"; tag "appris_principal_1"; havana_gene "OTTMUSG00000026557.1"; havana_transcript "OTTMUST00000126714.1";
chr1	HAVANA	exon	31059933	31060044	0	-	.	gene_id "ENSMUSG00000086727.10"; transcript_id "ENSMUST00000188605.2"; gene_type "protein_coding"; gene_name "Alyreffm1"; transcript_type "protein_coding_CDS_not_defined"; transcript_name "Alyreffm1-206"; exon_number 3; exon_id "ENSMUSE00001450511.3"; level 2; transcript_support_level "1"; mgi_id "MGI:1918238"; havana_gene "OTTMUSG00000026557.1"; havana_transcript "OTTMUST00000124964.1";
chr1	HAVANA	exon	31059933	31060044	0	-	.	gene_id "ENSMUSG00000086727.10"; transcript_id "ENSMUST00000249069.1"; gene_type "protein_coding"; gene_name "Alyreffm1"; transcript_type "protein_coding_CDS_not_defined"; transcript_name "Alyreffm1-208"; exon_number 3; exon_id "ENSMUSE00001450511.3"; level 2; mgi_id "MGI:1918238"; tag "RNA_Seq_supported_only"; havana_gene "OTTMUSG00000026557.1";
chr1	ENSEMBL_gcm37	exon	31059933	31060044	1.03457405723745	-	.	gene_id "ENSMUSG00000086727.10"; transcript_id "ENSMUSG00000086727.10_tx_12"; exon_id "chr1_31059933_31060044_-"; exonnum "3"; txlen "711";
chr1	ENSEMBL_gcm37	exon	31059933	31060044	1.03448426504346	-	.	gene_id "ENSMUSG00000086727.10"; transcript_id "ENSMUSG00000086727.10_tx_13"; exon_id "chr1_31059933_31060044_-"; exonnum "4"; txlen "784";
chr1	ENSEMBL_gcm37	exon	31059933	31060044	0.61904808298106	-	.	gene_id "ENSMUSG00000086727.10"; transcript_id "ENSMUSG00000086727.10_tx_21"; exon_id "chr1_31059933_31060044_-"; exonnum "3"; txlen "716";
chr1	sragcm37_es	exon	31062745	31063046	0.849154227578752	-	.	gene_id "ENSMUSG00000086727.10"; transcript_id "ENSMUSG00000086727.10_tx_15"; exon_id "chr1_31062745_31063046_-"; exonnum "3"; txlen "645";
chr1	sragcm37_es	exon	31062745	31063046	0.82935718713988	-	.	gene_id "ENSMUSG00000086727.10"; transcript_id "ENSMUSG00000086727.10_tx_16"; exon_id "chr1_31062745_31063046_-"; exonnum "4"; txlen "718";
chr1	sragcm37_es	exon	31062745	31063046	1.68147129302097	-	.	gene_id "ENSMUSG00000086727.10"; transcript_id "ENSMUSG00000086727.10_tx_6"; exon_id "chr1_31062745_31063046_-"; exonnum "3"; txlen "640";
chr1	sragcm37_es	exon	31062745	31063046	1.40256633474563	-	.	gene_id "ENSMUSG00000086727.10"; transcript_id "ENSMUSG00000086727.10_tx_7"; exon_id "chr1_31062745_31063046_-"; exonnum "4"; txlen "713";
chr1	HAVANA	exon	31081991	31082563	0	-	.	gene_id "ENSMUSG00000086727.10"; transcript_id "ENSMUST00000249070.1"; gene_type "protein_coding"; gene_name "Alyreffm1"; transcript_type "protein_coding_CDS_not_defined"; transcript_name "Alyreffm1-209"; exon_number 6; exon_id "ENSMUSE00001493435.1"; level 2; mgi_id "MGI:1918238"; tag "RNA_Seq_supported_only"; havana_gene "OTTMUSG00000026557.1";
chr1	HAVANA	transcript	31081991	31135611	0	-	.	gene_id "ENSMUSG00000086727.10"; transcript_id "ENSMUST00000249070.1"; gene_type "protein_coding"; gene_name "Alyreffm1"; transcript_type "protein_coding_CDS_not_defined"; transcript_name "Alyreffm1-209"; level 2; mgi_id "MGI:1918238"; tag "RNA_Seq_supported_only"; havana_gene "OTTMUSG00000026557.1";
chr1	HAVANA	exon	31082021	31082563	0	-	.	gene_id "ENSMUSG00000086727.10"; transcript_id "ENSMUST00000249071.1"; gene_type "protein_coding"; gene_name "Alyreffm1"; transcript_type "protein_coding_CDS_not_defined"; transcript_name "Alyreffm1-210"; exon_number 5; exon_id "ENSMUSE00001493432.1"; level 2; mgi_id "MGI:1918238"; tag "RNA_Seq_supported_only"; havana_gene "OTTMUSG00000026557.1";
chr1	HAVANA	transcript	31082021	31261727	0	-	.	gene_id "ENSMUSG00000086727.10"; transcript_id "ENSMUST00000249071.1"; gene_type "protein_coding"; gene_name "Alyreffm1"; transcript_type "protein_coding_CDS_not_defined"; transcript_name "Alyreffm1-210"; level 2; mgi_id "MGI:1918238"; tag "RNA_Seq_supported_only"; havana_gene "OTTMUSG00000026557.1";
chr1	HAVANA	exon	31083892	31084040	0	-	.	gene_id "ENSMUSG00000086727.10"; transcript_id "ENSMUST00000249070.1"; gene_type "protein_coding"; gene_name "Alyreffm1"; transcript_type "protein_coding_CDS_not_defined"; transcript_name "Alyreffm1-209"; exon_number 5; exon_id "ENSMUSE00001493436.1"; level 2; mgi_id "MGI:1918238"; tag "RNA_Seq_supported_only"; havana_gene "OTTMUSG00000026557.1";
chr1	HAVANA	exon	31083892	31084040	0	-	.	gene_id "ENSMUSG00000086727.10"; transcript_id "ENSMUST00000249071.1"; gene_type "protein_coding"; gene_name "Alyreffm1"; transcript_type "protein_coding_CDS_not_defined"; transcript_name "Alyreffm1-210"; exon_number 4; exon_id "ENSMUSE00001493436.1"; level 2; mgi_id "MGI:1918238"; tag "RNA_Seq_supported_only"; havana_gene "OTTMUSG00000026557.1";
chr1	HAVANA	exon	31086661	31086853	0	-	.	gene_id "ENSMUSG00000086727.10"; transcript_id "ENSMUST00000249071.1"; gene_type "protein_coding"; gene_name "Alyreffm1"; transcript_type "protein_coding_CDS_not_defined"; transcript_name "Alyreffm1-210"; exon_number 3; exon_id "ENSMUSE00001493434.1"; level 2; mgi_id "MGI:1918238"; tag "RNA_Seq_supported_only"; havana_gene "OTTMUSG00000026557.1";
chr1	ENSEMBL_gcm37	exon	31086661	31086853	0.849154227578752	-	.	gene_id "ENSMUSG00000086727.10"; transcript_id "ENSMUSG00000086727.10_tx_15"; exon_id "chr1_31086661_31086853_-"; exonnum "2"; txlen "645";
chr1	ENSEMBL_gcm37	exon	31086661	31086853	0.82935718713988	-	.	gene_id "ENSMUSG00000086727.10"; transcript_id "ENSMUSG00000086727.10_tx_16"; exon_id "chr1_31086661_31086853_-"; exonnum "3"; txlen "718";
chr1	ENSEMBL_gcm37	exon	31086661	31086853	0.61904808298106	-	.	gene_id "ENSMUSG00000086727.10"; transcript_id "ENSMUSG00000086727.10_tx_21"; exon_id "chr1_31086661_31086853_-"; exonnum "2"; txlen "716";
chr1	HAVANA	exon	31086666	31086853	0	-	.	gene_id "ENSMUSG00000086727.10"; transcript_id "ENSMUST00000233331.3"; gene_type "protein_coding"; gene_name "Alyreffm1"; transcript_type "protein_coding"; transcript_name "Alyreffm1-207"; exon_number 3; exon_id "ENSMUSE00001325020.2"; level 2; protein_id "ENSMUSP00000156897.2"; mgi_id "MGI:1918238"; tag "RNA_Seq_supported_only"; tag "basic"; tag "Ensembl_canonical"; tag "GENCODE_Primary"; tag "appris_principal_1"; havana_gene "OTTMUSG00000026557.1"; havana_transcript "OTTMUST00000174855.1";
chr1	HAVANA	UTR	31086666	31086853	0	-	.	gene_id "ENSMUSG00000086727.10"; transcript_id "ENSMUST00000233331.3"; gene_type "protein_coding"; gene_name "Alyreffm1"; transcript_type "protein_coding"; transcript_name "Alyreffm1-207"; exon_number 3; exon_id "ENSMUSE00001325020.2"; level 2; protein_id "ENSMUSP00000156897.2"; mgi_id "MGI:1918238"; tag "RNA_Seq_supported_only"; tag "basic"; tag "Ensembl_canonical"; tag "GENCODE_Primary"; tag "appris_principal_1"; havana_gene "OTTMUSG00000026557.1"; havana_transcript "OTTMUST00000174855.1";
chr1	HAVANA	exon	31086666	31086853	0	-	.	gene_id "ENSMUSG00000086727.10"; transcript_id "ENSMUST00000188605.2"; gene_type "protein_coding"; gene_name "Alyreffm1"; transcript_type "protein_coding_CDS_not_defined"; transcript_name "Alyreffm1-206"; exon_number 2; exon_id "ENSMUSE00001325020.2"; level 2; transcript_support_level "1"; mgi_id "MGI:1918238"; havana_gene "OTTMUSG00000026557.1"; havana_transcript "OTTMUST00000124964.1";
chr1	HAVANA	exon	31086666	31086853	0	-	.	gene_id "ENSMUSG00000086727.10"; transcript_id "ENSMUST00000249069.1"; gene_type "protein_coding"; gene_name "Alyreffm1"; transcript_type "protein_coding_CDS_not_defined"; transcript_name "Alyreffm1-208"; exon_number 2; exon_id "ENSMUSE00001325020.2"; level 2; mgi_id "MGI:1918238"; tag "RNA_Seq_supported_only"; havana_gene "OTTMUSG00000026557.1";
chr1	HAVANA	exon	31086666	31086853	0	-	.	gene_id "ENSMUSG00000086727.10"; transcript_id "ENSMUST00000249070.1"; gene_type "protein_coding"; gene_name "Alyreffm1"; transcript_type "protein_coding_CDS_not_defined"; transcript_name "Alyreffm1-209"; exon_number 4; exon_id "ENSMUSE00001325020.2"; level 2; mgi_id "MGI:1918238"; tag "RNA_Seq_supported_only"; havana_gene "OTTMUSG00000026557.1";
chr1	ENSEMBL_gcm37	exon	31086666	31086853	1.03457405723745	-	.	gene_id "ENSMUSG00000086727.10"; transcript_id "ENSMUSG00000086727.10_tx_12"; exon_id "chr1_31086666_31086853_-"; exonnum "2"; txlen "711";
chr1	ENSEMBL_gcm37	exon	31086666	31086853	1.03448426504346	-	.	gene_id "ENSMUSG00000086727.10"; transcript_id "ENSMUSG00000086727.10_tx_13"; exon_id "chr1_31086666_31086853_-"; exonnum "3"; txlen "784";
chr1	ENSEMBL_gcm37	exon	31086666	31086853	1.68147129302097	-	.	gene_id "ENSMUSG00000086727.10"; transcript_id "ENSMUSG00000086727.10_tx_6"; exon_id "chr1_31086666_31086853_-"; exonnum "2"; txlen "640";
chr1	ENSEMBL_gcm37	exon	31086666	31086853	1.40256633474563	-	.	gene_id "ENSMUSG00000086727.10"; transcript_id "ENSMUSG00000086727.10_tx_7"; exon_id "chr1_31086666_31086853_-"; exonnum "3"; txlen "713";
chr1	sragcm37_es	exon	31094749	31095110	0.639850477131235	-	.	gene_id "ENSMUSG00000086727.10"; transcript_id "ENSMUSG00000086727.10_tx_18"; exon_id "chr1_31094749_31095110_-"; exonnum "3"; txlen "585";
chr1	sragcm37_es	exon	31094749	31095110	3.55546350251116	-	.	gene_id "ENSMUSG00000086727.10"; transcript_id "ENSMUSG00000086727.10_tx_4"; exon_id "chr1_31094749_31095110_-"; exonnum "2"; txlen "512";
chr1	HAVANA	exon	31101116	31101188	0	-	.	gene_id "ENSMUSG00000086727.10"; transcript_id "ENSMUST00000187892.8"; gene_type "protein_coding"; gene_name "Alyreffm1"; transcript_type "protein_coding"; transcript_name "Alyreffm1-205"; exon_number 4; exon_id "ENSMUSE00001450518.2"; level 2; protein_id "ENSMUSP00000139433.3"; transcript_support_level "3"; mgi_id "MGI:1918238"; tag "RNA_Seq_supported_only"; tag "basic"; tag "appris_principal_1"; havana_gene "OTTMUSG00000026557.1"; havana_transcript "OTTMUST00000126714.1";
chr1	HAVANA	UTR	31101116	31101188	0	-	.	gene_id "ENSMUSG00000086727.10"; transcript_id "ENSMUST00000187892.8"; gene_type "protein_coding"; gene_name "Alyreffm1"; transcript_type "protein_coding"; transcript_name "Alyreffm1-205"; exon_number 4; exon_id "ENSMUSE00001450518.2"; level 2; protein_id "ENSMUSP00000139433.3"; transcript_support_level "3"; mgi_id "MGI:1918238"; tag "RNA_Seq_supported_only"; tag "basic"; tag "appris_principal_1"; havana_gene "OTTMUSG00000026557.1"; havana_transcript "OTTMUST00000126714.1";
chr1	ENSEMBL_gcm37	exon	31101116	31101188	1.03448426504346	-	.	gene_id "ENSMUSG00000086727.10"; transcript_id "ENSMUSG00000086727.10_tx_13"; exon_id "chr1_31101116_31101188_-"; exonnum "2"; txlen "784";
chr1	ENSEMBL_gcm37	exon	31101116	31101188	0.82935718713988	-	.	gene_id "ENSMUSG00000086727.10"; transcript_id "ENSMUSG00000086727.10_tx_16"; exon_id "chr1_31101116_31101188_-"; exonnum "2"; txlen "718";
chr1	ENSEMBL_gcm37	exon	31101116	31101188	0.639850477131235	-	.	gene_id "ENSMUSG00000086727.10"; transcript_id "ENSMUSG00000086727.10_tx_18"; exon_id "chr1_31101116_31101188_-"; exonnum "2"; txlen "585";
chr1	ENSEMBL_gcm37	exon	31101116	31101188	1.40256633474563	-	.	gene_id "ENSMUSG00000086727.10"; transcript_id "ENSMUSG00000086727.10_tx_7"; exon_id "chr1_31101116_31101188_-"; exonnum "2"; txlen "713";
chr1	HAVANA	exon	31102663	31104792	0	-	.	gene_id "ENSMUSG00000125934.1"; transcript_id "ENSMUST00000273339.1"; gene_type "lncRNA"; gene_name "ENSMUSG00000125934"; transcript_type "lncRNA"; transcript_name "ENSMUST00000273339"; exon_number 4; exon_id "ENSMUSE00001541796.1"; level 2; tag "basic"; tag "Ensembl_canonical"; tag "GENCODE_Primary"; tag "TAGENE";
chr1	ENSEMBL_gcm37	exon	31102663	31104792	0.0407699519310493	-	.	gene_id "ENSMUSG00000125934.1"; transcript_id "ENSMUSG00000125934.1_tx_1"; exon_id "chr1_31102663_31104792_-"; exonnum "4"; txlen "2617";
chr1	ENSEMBL_gcm37	exon	31102663	31104792	0.037975966444139	-	.	gene_id "ENSMUSG00000125934.1"; transcript_id "ENSMUSG00000125934.1_tx_2"; exon_id "chr1_31102663_31104792_-"; exonnum "3"; txlen "2476";
chr1	HAVANA	gene	31102663	31122413	0	-	.	gene_id "ENSMUSG00000125934.1"; gene_type "lncRNA"; gene_name "ENSMUSG00000125934"; level 2; tag "overlapping_locus";
chr1	HAVANA	transcript	31102663	31122413	0	-	.	gene_id "ENSMUSG00000125934.1"; transcript_id "ENSMUST00000273339.1"; gene_type "lncRNA"; gene_name "ENSMUSG00000125934"; transcript_type "lncRNA"; transcript_name "ENSMUST00000273339"; level 2; tag "basic"; tag "Ensembl_canonical"; tag "GENCODE_Primary"; tag "TAGENE";
chr1	HAVANA	exon	31113907	31114047	0	-	.	gene_id "ENSMUSG00000125934.1"; transcript_id "ENSMUST00000273339.1"; gene_type "lncRNA"; gene_name "ENSMUSG00000125934"; transcript_type "lncRNA"; transcript_name "ENSMUST00000273339"; exon_number 3; exon_id "ENSMUSE00001541793.1"; level 2; tag "basic"; tag "Ensembl_canonical"; tag "GENCODE_Primary"; tag "TAGENE";
chr1	ENSEMBL_gcm37	exon	31113907	31114047	0.0407699519310493	-	.	gene_id "ENSMUSG00000125934.1"; transcript_id "ENSMUSG00000125934.1_tx_1"; exon_id "chr1_31113907_31114047_-"; exonnum "3"; txlen "2617";
chr1	HAVANA	exon	31121576	31121648	0	-	.	gene_id "ENSMUSG00000125934.1"; transcript_id "ENSMUST00000273339.1"; gene_type "lncRNA"; gene_name "ENSMUSG00000125934"; transcript_type "lncRNA"; transcript_name "ENSMUST00000273339"; exon_number 2; exon_id "ENSMUSE00001541795.1"; level 2; tag "basic"; tag "Ensembl_canonical"; tag "GENCODE_Primary"; tag "TAGENE";
chr1	ENSEMBL_gcm37	exon	31121576	31121648	0.0407699519310493	-	.	gene_id "ENSMUSG00000125934.1"; transcript_id "ENSMUSG00000125934.1_tx_1"; exon_id "chr1_31121576_31121648_-"; exonnum "2"; txlen "2617";
chr1	ENSEMBL_gcm37	exon	31121576	31121648	0.037975966444139	-	.	gene_id "ENSMUSG00000125934.1"; transcript_id "ENSMUSG00000125934.1_tx_2"; exon_id "chr1_31121576_31121648_-"; exonnum "2"; txlen "2476";
chr1	HAVANA	exon	31122373	31122413	0	-	.	gene_id "ENSMUSG00000125934.1"; transcript_id "ENSMUST00000273339.1"; gene_type "lncRNA"; gene_name "ENSMUSG00000125934"; transcript_type "lncRNA"; transcript_name "ENSMUST00000273339"; exon_number 1; exon_id "ENSMUSE00001541794.1"; level 2; tag "basic"; tag "Ensembl_canonical"; tag "GENCODE_Primary"; tag "TAGENE";
chr1	sragcm37_mid	exon	31122373	31122645	0.0407699519310493	-	.	gene_id "ENSMUSG00000125934.1"; transcript_id "ENSMUSG00000125934.1_tx_1"; exon_id "chr1_31122373_31122645_-"; exonnum "1"; txlen "2617";
chr1	sragcm37_mid	exon	31122373	31122645	0.037975966444139	-	.	gene_id "ENSMUSG00000125934.1"; transcript_id "ENSMUSG00000125934.1_tx_2"; exon_id "chr1_31122373_31122645_-"; exonnum "1"; txlen "2476";
chr1	HAVANA	exon	31127396	31127472	0	-	.	gene_id "ENSMUSG00000086727.10"; transcript_id "ENSMUST00000249070.1"; gene_type "protein_coding"; gene_name "Alyreffm1"; transcript_type "protein_coding_CDS_not_defined"; transcript_name "Alyreffm1-209"; exon_number 3; exon_id "ENSMUSE00001493430.1"; level 2; mgi_id "MGI:1918238"; tag "RNA_Seq_supported_only"; havana_gene "OTTMUSG00000026557.1";
chr1	HAVANA	exon	31128601	31128708	0	-	.	gene_id "ENSMUSG00000086727.10"; transcript_id "ENSMUST00000249070.1"; gene_type "protein_coding"; gene_name "Alyreffm1"; transcript_type "protein_coding_CDS_not_defined"; transcript_name "Alyreffm1-209"; exon_number 2; exon_id "ENSMUSE00001493431.1"; level 2; mgi_id "MGI:1918238"; tag "RNA_Seq_supported_only"; havana_gene "OTTMUSG00000026557.1";
chr1	HAVANA	exon	31135453	31135535	0	-	.	gene_id "ENSMUSG00000086727.10"; transcript_id "ENSMUST00000188605.2"; gene_type "protein_coding"; gene_name "Alyreffm1"; transcript_type "protein_coding_CDS_not_defined"; transcript_name "Alyreffm1-206"; exon_number 1; exon_id "ENSMUSE00001331419.2"; level 2; transcript_support_level "1"; mgi_id "MGI:1918238"; havana_gene "OTTMUSG00000026557.1"; havana_transcript "OTTMUST00000124964.1";
chr1	HAVANA	exon	31135453	31135602	0	-	.	gene_id "ENSMUSG00000086727.10"; transcript_id "ENSMUST00000249069.1"; gene_type "protein_coding"; gene_name "Alyreffm1"; transcript_type "protein_coding_CDS_not_defined"; transcript_name "Alyreffm1-208"; exon_number 1; exon_id "ENSMUSE00001493438.1"; level 2; mgi_id "MGI:1918238"; tag "RNA_Seq_supported_only"; havana_gene "OTTMUSG00000026557.1";
chr1	ENSEMBL_gcm37	exon	31135453	31135602	1.03457405723745	-	.	gene_id "ENSMUSG00000086727.10"; transcript_id "ENSMUSG00000086727.10_tx_12"; exon_id "chr1_31135453_31135602_-"; exonnum "1"; txlen "711";
chr1	ENSEMBL_gcm37	exon	31135453	31135602	1.03448426504346	-	.	gene_id "ENSMUSG00000086727.10"; transcript_id "ENSMUSG00000086727.10_tx_13"; exon_id "chr1_31135453_31135602_-"; exonnum "1"; txlen "784";
chr1	ENSEMBL_gcm37	exon	31135453	31135602	0.849154227578752	-	.	gene_id "ENSMUSG00000086727.10"; transcript_id "ENSMUSG00000086727.10_tx_15"; exon_id "chr1_31135453_31135602_-"; exonnum "1"; txlen "645";
chr1	ENSEMBL_gcm37	exon	31135453	31135602	0.82935718713988	-	.	gene_id "ENSMUSG00000086727.10"; transcript_id "ENSMUSG00000086727.10_tx_16"; exon_id "chr1_31135453_31135602_-"; exonnum "1"; txlen "718";
chr1	ENSEMBL_gcm37	exon	31135453	31135602	0.639850477131235	-	.	gene_id "ENSMUSG00000086727.10"; transcript_id "ENSMUSG00000086727.10_tx_18"; exon_id "chr1_31135453_31135602_-"; exonnum "1"; txlen "585";
chr1	ENSEMBL_gcm37	exon	31135453	31135602	0.61904808298106	-	.	gene_id "ENSMUSG00000086727.10"; transcript_id "ENSMUSG00000086727.10_tx_21"; exon_id "chr1_31135453_31135602_-"; exonnum "1"; txlen "716";
chr1	ENSEMBL_gcm37	exon	31135453	31135602	3.55546350251116	-	.	gene_id "ENSMUSG00000086727.10"; transcript_id "ENSMUSG00000086727.10_tx_4"; exon_id "chr1_31135453_31135602_-"; exonnum "1"; txlen "512";
chr1	ENSEMBL_gcm37	exon	31135453	31135602	1.68147129302097	-	.	gene_id "ENSMUSG00000086727.10"; transcript_id "ENSMUSG00000086727.10_tx_6"; exon_id "chr1_31135453_31135602_-"; exonnum "1"; txlen "640";
chr1	ENSEMBL_gcm37	exon	31135453	31135602	1.40256633474563	-	.	gene_id "ENSMUSG00000086727.10"; transcript_id "ENSMUSG00000086727.10_tx_7"; exon_id "chr1_31135453_31135602_-"; exonnum "1"; txlen "713";
chr1	HAVANA	exon	31135453	31135611	0	-	.	gene_id "ENSMUSG00000086727.10"; transcript_id "ENSMUST00000249070.1"; gene_type "protein_coding"; gene_name "Alyreffm1"; transcript_type "protein_coding_CDS_not_defined"; transcript_name "Alyreffm1-209"; exon_number 1; exon_id "ENSMUSE00001493433.1"; level 2; mgi_id "MGI:1918238"; tag "RNA_Seq_supported_only"; havana_gene "OTTMUSG00000026557.1";
chr1	sragcm37_es	exon	31157083	31157376	1.07139769465516	-	.	gene_id "ENSMUSG00000086727.10"; transcript_id "ENSMUSG00000086727.10_tx_11"; exon_id "chr1_31157083_31157376_-"; exonnum "3"; txlen "669";
chr1	sragcm37_es	exon	31157083	31157376	2.28866560526272	-	.	gene_id "ENSMUSG00000086727.10"; transcript_id "ENSMUSG00000086727.10_tx_5"; exon_id "chr1_31157083_31157376_-"; exonnum "4"; txlen "780";
chr1	ENSEMBL	gene	31161806	31161943	0	-	.	gene_id "ENSMUSG00002076113.1"; gene_type "rRNA"; gene_name "Gm55778"; level 3; mgi_id "MGI:6848022";
chr1	ENSEMBL	transcript	31161806	31161943	0	-	.	gene_id "ENSMUSG00002076113.1"; transcript_id "ENSMUST00020182636.1"; gene_type "rRNA"; gene_name "Gm55778"; transcript_type "rRNA"; transcript_name "Gm55778-201"; level 3; mgi_id "MGI:6848022"; tag "basic"; tag "Ensembl_canonical"; tag "GENCODE_Primary";
chr1	ENSEMBL	exon	31161806	31161943	0	-	.	gene_id "ENSMUSG00002076113.1"; transcript_id "ENSMUST00020182636.1"; gene_type "rRNA"; gene_name "Gm55778"; transcript_type "rRNA"; transcript_name "Gm55778-201"; exon_number 1; exon_id "ENSMUSE00011467909.1"; level 3; mgi_id "MGI:6848022"; tag "basic"; tag "Ensembl_canonical"; tag "GENCODE_Primary";
chr1	HAVANA	exon	31174218	31174328	0	-	.	gene_id "ENSMUSG00000086727.10"; transcript_id "ENSMUST00000187892.8"; gene_type "protein_coding"; gene_name "Alyreffm1"; transcript_type "protein_coding"; transcript_name "Alyreffm1-205"; exon_number 3; exon_id "ENSMUSE00001331810.3"; level 2; protein_id "ENSMUSP00000139433.3"; transcript_support_level "3"; mgi_id "MGI:1918238"; tag "RNA_Seq_supported_only"; tag "basic"; tag "appris_principal_1"; havana_gene "OTTMUSG00000026557.1"; havana_transcript "OTTMUST00000126714.1";
chr1	HAVANA	UTR	31174218	31174328	0	-	.	gene_id "ENSMUSG00000086727.10"; transcript_id "ENSMUST00000187892.8"; gene_type "protein_coding"; gene_name "Alyreffm1"; transcript_type "protein_coding"; transcript_name "Alyreffm1-205"; exon_number 3; exon_id "ENSMUSE00001331810.3"; level 2; protein_id "ENSMUSP00000139433.3"; transcript_support_level "3"; mgi_id "MGI:1918238"; tag "RNA_Seq_supported_only"; tag "basic"; tag "appris_principal_1"; havana_gene "OTTMUSG00000026557.1"; havana_transcript "OTTMUST00000126714.1";
chr1	ENSEMBL_gcm37	exon	31174218	31174328	2.28866560526272	-	.	gene_id "ENSMUSG00000086727.10"; transcript_id "ENSMUSG00000086727.10_tx_5"; exon_id "chr1_31174218_31174328_-"; exonnum "3"; txlen "780";
chr1	HAVANA	exon	31180245	31180849	0	-	.	gene_id "ENSMUSG00000086727.10"; transcript_id "ENSMUST00000127775.8"; gene_type "protein_coding"; gene_name "Alyreffm1"; transcript_type "protein_coding_CDS_not_defined"; transcript_name "Alyreffm1-201"; exon_number 3; exon_id "ENSMUSE00000724756.3"; level 2; transcript_support_level "1"; mgi_id "MGI:1918238"; havana_gene "OTTMUSG00000026557.1"; havana_transcript "OTTMUST00000065713.1";
chr1	ENSEMBL_gcm37	exon	31180245	31180849	1.28669917179536	-	.	gene_id "ENSMUSG00000086727.10"; transcript_id "ENSMUSG00000086727.10_tx_8"; exon_id "chr1_31180245_31180849_-"; exonnum "2"; txlen "818";
chr1	HAVANA	transcript	31180245	31261738	0	-	.	gene_id "ENSMUSG00000086727.10"; transcript_id "ENSMUST00000127775.8"; gene_type "protein_coding"; gene_name "Alyreffm1"; transcript_type "protein_coding_CDS_not_defined"; transcript_name "Alyreffm1-201"; level 2; transcript_support_level "1"; mgi_id "MGI:1918238"; havana_gene "OTTMUSG00000026557.1"; havana_transcript "OTTMUST00000065713.1";
chr1	HAVANA	exon	31180798	31180845	0	-	.	gene_id "ENSMUSG00000086727.10"; transcript_id "ENSMUST00000187659.7"; gene_type "protein_coding"; gene_name "Alyreffm1"; transcript_type "protein_coding_CDS_not_defined"; transcript_name "Alyreffm1-204"; exon_number 3; exon_id "ENSMUSE00001324632.2"; level 2; transcript_support_level "1"; mgi_id "MGI:1918238"; havana_gene "OTTMUSG00000026557.1"; havana_transcript "OTTMUST00000126715.1";
chr1	HAVANA	transcript	31180798	31261709	0	-	.	gene_id "ENSMUSG00000086727.10"; transcript_id "ENSMUST00000187659.7"; gene_type "protein_coding"; gene_name "Alyreffm1"; transcript_type "protein_coding_CDS_not_defined"; transcript_name "Alyreffm1-204"; level 2; transcript_support_level "1"; mgi_id "MGI:1918238"; havana_gene "OTTMUSG00000026557.1"; havana_transcript "OTTMUST00000126715.1";
chr1	sragcm37_ss	exon	31182654	31182866	1.28669917179536	-	.	gene_id "ENSMUSG00000086727.10"; transcript_id "ENSMUSG00000086727.10_tx_8"; exon_id "chr1_31182654_31182866_-"; exonnum "1"; txlen "818";
chr1	HAVANA	exon	31242012	31242469	0	-	.	gene_id "ENSMUSG00000086727.10"; transcript_id "ENSMUST00000135245.3"; gene_type "protein_coding"; gene_name "Alyreffm1"; transcript_type "protein_coding_CDS_not_defined"; transcript_name "Alyreffm1-202"; exon_number 3; exon_id "ENSMUSE00000779973.3"; level 2; transcript_support_level "1"; mgi_id "MGI:1918238"; havana_gene "OTTMUSG00000026557.1"; havana_transcript "OTTMUST00000065714.1";
chr1	ENSEMBL_gcm37	exon	31242012	31242469	0.601524868233603	-	.	gene_id "ENSMUSG00000086727.10"; transcript_id "ENSMUSG00000086727.10_tx_22"; exon_id "chr1_31242012_31242469_-"; exonnum "3"; txlen "791";
chr1	HAVANA	transcript	31242012	31261765	0	-	.	gene_id "ENSMUSG00000086727.10"; transcript_id "ENSMUST00000135245.3"; gene_type "protein_coding"; gene_name "Alyreffm1"; transcript_type "protein_coding_CDS_not_defined"; transcript_name "Alyreffm1-202"; level 2; transcript_support_level "1"; mgi_id "MGI:1918238"; havana_gene "OTTMUSG00000026557.1"; havana_transcript "OTTMUST00000065714.1";
chr1	HAVANA	exon	31243333	31243554	0	-	.	gene_id "ENSMUSG00000086727.10"; transcript_id "ENSMUST00000233331.3"; gene_type "protein_coding"; gene_name "Alyreffm1"; transcript_type "protein_coding"; transcript_name "Alyreffm1-207"; exon_number 2; exon_id "ENSMUSE00000827364.2"; level 2; protein_id "ENSMUSP00000156897.2"; mgi_id "MGI:1918238"; tag "RNA_Seq_supported_only"; tag "basic"; tag "Ensembl_canonical"; tag "GENCODE_Primary"; tag "appris_principal_1"; havana_gene "OTTMUSG00000026557.1"; havana_transcript "OTTMUST00000174855.1";
chr1	HAVANA	UTR	31243333	31243554	0	-	.	gene_id "ENSMUSG00000086727.10"; transcript_id "ENSMUST00000233331.3"; gene_type "protein_coding"; gene_name "Alyreffm1"; transcript_type "protein_coding"; transcript_name "Alyreffm1-207"; exon_number 2; exon_id "ENSMUSE00000827364.2"; level 2; protein_id "ENSMUSP00000156897.2"; mgi_id "MGI:1918238"; tag "RNA_Seq_supported_only"; tag "basic"; tag "Ensembl_canonical"; tag "GENCODE_Primary"; tag "appris_principal_1"; havana_gene "OTTMUSG00000026557.1"; havana_transcript "OTTMUST00000174855.1";
chr1	HAVANA	exon	31243333	31243554	0	-	.	gene_id "ENSMUSG00000086727.10"; transcript_id "ENSMUST00000187892.8"; gene_type "protein_coding"; gene_name "Alyreffm1"; transcript_type "protein_coding"; transcript_name "Alyreffm1-205"; exon_number 2; exon_id "ENSMUSE00000827364.2"; level 2; protein_id "ENSMUSP00000139433.3"; transcript_support_level "3"; mgi_id "MGI:1918238"; tag "RNA_Seq_supported_only"; tag "basic"; tag "appris_principal_1"; havana_gene "OTTMUSG00000026557.1"; havana_transcript "OTTMUST00000126714.1";
chr1	HAVANA	UTR	31243333	31243554	0	-	.	gene_id "ENSMUSG00000086727.10"; transcript_id "ENSMUST00000187892.8"; gene_type "protein_coding"; gene_name "Alyreffm1"; transcript_type "protein_coding"; transcript_name "Alyreffm1-205"; exon_number 2; exon_id "ENSMUSE00000827364.2"; level 2; protein_id "ENSMUSP00000139433.3"; transcript_support_level "3"; mgi_id "MGI:1918238"; tag "RNA_Seq_supported_only"; tag "basic"; tag "appris_principal_1"; havana_gene "OTTMUSG00000026557.1"; havana_transcript "OTTMUST00000126714.1";
chr1	HAVANA	exon	31243333	31243554	0	-	.	gene_id "ENSMUSG00000086727.10"; transcript_id "ENSMUST00000249071.1"; gene_type "protein_coding"; gene_name "Alyreffm1"; transcript_type "protein_coding_CDS_not_defined"; transcript_name "Alyreffm1-210"; exon_number 2; exon_id "ENSMUSE00000827364.2"; level 2; mgi_id "MGI:1918238"; tag "RNA_Seq_supported_only"; havana_gene "OTTMUSG00000026557.1";
chr1	HAVANA	exon	31243333	31243554	0	-	.	gene_id "ENSMUSG00000086727.10"; transcript_id "ENSMUST00000127775.8"; gene_type "protein_coding"; gene_name "Alyreffm1"; transcript_type "protein_coding_CDS_not_defined"; transcript_name "Alyreffm1-201"; exon_number 2; exon_id "ENSMUSE00000827364.2"; level 2; transcript_support_level "1"; mgi_id "MGI:1918238"; havana_gene "OTTMUSG00000026557.1"; havana_transcript "OTTMUST00000065713.1";
chr1	HAVANA	exon	31243333	31243554	0	-	.	gene_id "ENSMUSG00000086727.10"; transcript_id "ENSMUST00000187659.7"; gene_type "protein_coding"; gene_name "Alyreffm1"; transcript_type "protein_coding_CDS_not_defined"; transcript_name "Alyreffm1-204"; exon_number 2; exon_id "ENSMUSE00000827364.2"; level 2; transcript_support_level "1"; mgi_id "MGI:1918238"; havana_gene "OTTMUSG00000026557.1"; havana_transcript "OTTMUST00000126715.1";
chr1	HAVANA	exon	31243333	31243554	0	-	.	gene_id "ENSMUSG00000086727.10"; transcript_id "ENSMUST00000135245.3"; gene_type "protein_coding"; gene_name "Alyreffm1"; transcript_type "protein_coding_CDS_not_defined"; transcript_name "Alyreffm1-202"; exon_number 2; exon_id "ENSMUSE00000827364.2"; level 2; transcript_support_level "1"; mgi_id "MGI:1918238"; havana_gene "OTTMUSG00000026557.1"; havana_transcript "OTTMUST00000065714.1";
chr1	ENSEMBL_gcm37	exon	31243333	31243554	1.07139769465516	-	.	gene_id "ENSMUSG00000086727.10"; transcript_id "ENSMUSG00000086727.10_tx_11"; exon_id "chr1_31243333_31243554_-"; exonnum "2"; txlen "669";
chr1	ENSEMBL_gcm37	exon	31243333	31243554	0.601524868233603	-	.	gene_id "ENSMUSG00000086727.10"; transcript_id "ENSMUSG00000086727.10_tx_22"; exon_id "chr1_31243333_31243554_-"; exonnum "2"; txlen "791";
chr1	ENSEMBL_gcm37	exon	31243333	31243554	2.28866560526272	-	.	gene_id "ENSMUSG00000086727.10"; transcript_id "ENSMUSG00000086727.10_tx_5"; exon_id "chr1_31243333_31243554_-"; exonnum "2"; txlen "780";
chr1	HAVANA	exon	31261557	31261678	0	-	.	gene_id "ENSMUSG00000086727.10"; transcript_id "ENSMUST00000187892.8"; gene_type "protein_coding"; gene_name "Alyreffm1"; transcript_type "protein_coding"; transcript_name "Alyreffm1-205"; exon_number 1; exon_id "ENSMUSE00001323525.2"; level 2; protein_id "ENSMUSP00000139433.3"; transcript_support_level "3"; mgi_id "MGI:1918238"; tag "RNA_Seq_supported_only"; tag "basic"; tag "appris_principal_1"; havana_gene "OTTMUSG00000026557.1"; havana_transcript "OTTMUST00000126714.1";
chr1	HAVANA	UTR	31261557	31261678	0	-	.	gene_id "ENSMUSG00000086727.10"; transcript_id "ENSMUST00000187892.8"; gene_type "protein_coding"; gene_name "Alyreffm1"; transcript_type "protein_coding"; transcript_name "Alyreffm1-205"; exon_number 1; exon_id "ENSMUSE00001323525.2"; level 2; protein_id "ENSMUSP00000139433.3"; transcript_support_level "3"; mgi_id "MGI:1918238"; tag "RNA_Seq_supported_only"; tag "basic"; tag "appris_principal_1"; havana_gene "OTTMUSG00000026557.1"; havana_transcript "OTTMUST00000126714.1";
chr1	HAVANA	exon	31261557	31261692	0	-	.	gene_id "ENSMUSG00000086727.10"; transcript_id "ENSMUST00000233331.3"; gene_type "protein_coding"; gene_name "Alyreffm1"; transcript_type "protein_coding"; transcript_name "Alyreffm1-207"; exon_number 1; exon_id "ENSMUSE00001448584.3"; level 2; protein_id "ENSMUSP00000156897.2"; mgi_id "MGI:1918238"; tag "RNA_Seq_supported_only"; tag "basic"; tag "Ensembl_canonical"; tag "GENCODE_Primary"; tag "appris_principal_1"; havana_gene "OTTMUSG00000026557.1"; havana_transcript "OTTMUST00000174855.1";
chr1	HAVANA	UTR	31261557	31261692	0	-	.	gene_id "ENSMUSG00000086727.10"; transcript_id "ENSMUST00000233331.3"; gene_type "protein_coding"; gene_name "Alyreffm1"; transcript_type "protein_coding"; transcript_name "Alyreffm1-207"; exon_number 1; exon_id "ENSMUSE00001448584.3"; level 2; protein_id "ENSMUSP00000156897.2"; mgi_id "MGI:1918238"; tag "RNA_Seq_supported_only"; tag "basic"; tag "Ensembl_canonical"; tag "GENCODE_Primary"; tag "appris_principal_1"; havana_gene "OTTMUSG00000026557.1"; havana_transcript "OTTMUST00000174855.1";
chr1	HAVANA	exon	31261557	31261709	0	-	.	gene_id "ENSMUSG00000086727.10"; transcript_id "ENSMUST00000187659.7"; gene_type "protein_coding"; gene_name "Alyreffm1"; transcript_type "protein_coding_CDS_not_defined"; transcript_name "Alyreffm1-204"; exon_number 1; exon_id "ENSMUSE00001325874.2"; level 2; transcript_support_level "1"; mgi_id "MGI:1918238"; havana_gene "OTTMUSG00000026557.1"; havana_transcript "OTTMUST00000126715.1";
chr1	ENSEMBL_gcm37	exon	31261557	31261709	1.07139769465516	-	.	gene_id "ENSMUSG00000086727.10"; transcript_id "ENSMUSG00000086727.10_tx_11"; exon_id "chr1_31261557_31261709_-"; exonnum "1"; txlen "669";
chr1	ENSEMBL_gcm37	exon	31261557	31261709	2.28866560526272	-	.	gene_id "ENSMUSG00000086727.10"; transcript_id "ENSMUSG00000086727.10_tx_5"; exon_id "chr1_31261557_31261709_-"; exonnum "1"; txlen "780";
chr1	HAVANA	exon	31261557	31261727	0	-	.	gene_id "ENSMUSG00000086727.10"; transcript_id "ENSMUST00000249071.1"; gene_type "protein_coding"; gene_name "Alyreffm1"; transcript_type "protein_coding_CDS_not_defined"; transcript_name "Alyreffm1-210"; exon_number 1; exon_id "ENSMUSE00001493428.1"; level 2; mgi_id "MGI:1918238"; tag "RNA_Seq_supported_only"; havana_gene "OTTMUSG00000026557.1";
chr1	HAVANA	exon	31261557	31261738	0	-	.	gene_id "ENSMUSG00000086727.10"; transcript_id "ENSMUST00000127775.8"; gene_type "protein_coding"; gene_name "Alyreffm1"; transcript_type "protein_coding_CDS_not_defined"; transcript_name "Alyreffm1-201"; exon_number 1; exon_id "ENSMUSE00000805526.3"; level 2; transcript_support_level "1"; mgi_id "MGI:1918238"; havana_gene "OTTMUSG00000026557.1"; havana_transcript "OTTMUST00000065713.1";
chr1	HAVANA	exon	31261557	31261765	0	-	.	gene_id "ENSMUSG00000086727.10"; transcript_id "ENSMUST00000135245.3"; gene_type "protein_coding"; gene_name "Alyreffm1"; transcript_type "protein_coding_CDS_not_defined"; transcript_name "Alyreffm1-202"; exon_number 1; exon_id "ENSMUSE00001328747.2"; level 2; transcript_support_level "1"; mgi_id "MGI:1918238"; havana_gene "OTTMUSG00000026557.1"; havana_transcript "OTTMUST00000065714.1";
chr1	sragcm37_ss	exon	31266583	31266693	0.601524868233603	-	.	gene_id "ENSMUSG00000086727.10"; transcript_id "ENSMUSG00000086727.10_tx_22"; exon_id "chr1_31266583_31266693_-"; exonnum "1"; txlen "791";
chr1	ENSEMBL	gene	31298674	31298800	0	-	.	gene_id "ENSMUSG00000077664.3"; gene_type "snoRNA"; gene_name "Gm26145"; level 3; mgi_id "MGI:5455922";
chr1	ENSEMBL	transcript	31298674	31298800	0	-	.	gene_id "ENSMUSG00000077664.3"; transcript_id "ENSMUST00000104476.3"; gene_type "snoRNA"; gene_name "Gm26145"; transcript_type "snoRNA"; transcript_name "Gm26145-201"; level 3; transcript_support_level "NA"; mgi_id "MGI:5455922"; tag "basic"; tag "Ensembl_canonical"; tag "GENCODE_Primary";
chr1	ENSEMBL	exon	31298674	31298800	0	-	.	gene_id "ENSMUSG00000077664.3"; transcript_id "ENSMUST00000104476.3"; gene_type "snoRNA"; gene_name "Gm26145"; transcript_type "snoRNA"; transcript_name "Gm26145-201"; exon_number 1; exon_id "ENSMUSE00000664629.2"; level 3; transcript_support_level "NA"; mgi_id "MGI:5455922"; tag "basic"; tag "Ensembl_canonical"; tag "GENCODE_Primary";
chr1	sragcm37_es	exon	31403682	31404156	0.00346995220610034	-	.	gene_id "sragcm37_gene_49225"; transcript_id "sragcm37_gene_49225_tx_5"; exon_id "chr1_31403682_31404156_-"; exonnum "5"; txlen "1044";
chr1	sragcm37_mid	exon	31410787	31410931	0.00346995220610034	-	.	gene_id "sragcm37_gene_49225"; transcript_id "sragcm37_gene_49225_tx_5"; exon_id "chr1_31410787_31410931_-"; exonnum "4"; txlen "1044";
chr1	sragcm37_mid	exon	31411829	31411949	0.00346995220610034	-	.	gene_id "sragcm37_gene_49225"; transcript_id "sragcm37_gene_49225_tx_5"; exon_id "chr1_31411829_31411949_-"; exonnum "3"; txlen "1044";
chr1	sragcm37_mid	exon	31412921	31413076	0.00346995220610034	-	.	gene_id "sragcm37_gene_49225"; transcript_id "sragcm37_gene_49225_tx_5"; exon_id "chr1_31412921_31413076_-"; exonnum "2"; txlen "1044";
chr1	sragcm37_es	exon	31491349	31491589	0.0304372131775003	-	.	gene_id "sragcm37_gene_49225"; transcript_id "sragcm37_gene_49225_tx_3"; exon_id "chr1_31491349_31491589_-"; exonnum "4"; txlen "817";
chr1	sragcm37_mid	exon	31500641	31500701	0.0304372131775003	-	.	gene_id "sragcm37_gene_49225"; transcript_id "sragcm37_gene_49225_tx_3"; exon_id "chr1_31500641_31500701_-"; exonnum "3"; txlen "817";
chr1	sragcm37_mid	exon	31509232	31509599	0.0304372131775003	-	.	gene_id "sragcm37_gene_49225"; transcript_id "sragcm37_gene_49225_tx_3"; exon_id "chr1_31509232_31509599_-"; exonnum "2"; txlen "817";
chr1	sragcm37_ss	exon	31522354	31522500	0.0304372131775003	-	.	gene_id "sragcm37_gene_49225"; transcript_id "sragcm37_gene_49225_tx_3"; exon_id "chr1_31522354_31522500_-"; exonnum "1"; txlen "817";
chr1	sragcm37_ss	exon	31522354	31522500	0.00346995220610034	-	.	gene_id "sragcm37_gene_49225"; transcript_id "sragcm37_gene_49225_tx_5"; exon_id "chr1_31522354_31522500_-"; exonnum "1"; txlen "1044";
chr1	sragcm37_es	exon	31522573	31522710	0.0221509877631224	-	.	gene_id "sragcm37_gene_51057"; transcript_id "sragcm37_gene_51057_tx_1"; exon_id "chr1_31522573_31522710_-"; exonnum "7"; txlen "745";
chr1	sragcm37_mid	exon	31522981	31523038	0.0221509877631224	-	.	gene_id "sragcm37_gene_51057"; transcript_id "sragcm37_gene_51057_tx_1"; exon_id "chr1_31522981_31523038_-"; exonnum "6"; txlen "745";
chr1	sragcm37_mid	exon	31532517	31532667	0.0221509877631224	-	.	gene_id "sragcm37_gene_51057"; transcript_id "sragcm37_gene_51057_tx_1"; exon_id "chr1_31532517_31532667_-"; exonnum "5"; txlen "745";
chr1	sragcm37_mid	exon	31534076	31534186	0.0221509877631224	-	.	gene_id "sragcm37_gene_51057"; transcript_id "sragcm37_gene_51057_tx_1"; exon_id "chr1_31534076_31534186_-"; exonnum "4"; txlen "745";
chr1	sragcm37_mid	exon	31535131	31535230	0.0221509877631224	-	.	gene_id "sragcm37_gene_51057"; transcript_id "sragcm37_gene_51057_tx_1"; exon_id "chr1_31535131_31535230_-"; exonnum "3"; txlen "745";
chr1	sragcm37_mid	exon	31536283	31536402	0.0221509877631224	-	.	gene_id "sragcm37_gene_51057"; transcript_id "sragcm37_gene_51057_tx_1"; exon_id "chr1_31536283_31536402_-"; exonnum "2"; txlen "745";
chr1	sragcm37_mid	exon	31546794	31546860	0.0221509877631224	-	.	gene_id "sragcm37_gene_51057"; transcript_id "sragcm37_gene_51057_tx_1"; exon_id "chr1_31546794_31546860_-"; exonnum "1"; txlen "745";
chr1	ENSEMBL	gene	31695713	31695819	0	-	.	gene_id "ENSMUSG00000088620.3"; gene_type "snRNA"; gene_name "Gm23032"; level 3; mgi_id "MGI:5452809";
chr1	ENSEMBL	transcript	31695713	31695819	0	-	.	gene_id "ENSMUSG00000088620.3"; transcript_id "ENSMUST00000157995.3"; gene_type "snRNA"; gene_name "Gm23032"; transcript_type "snRNA"; transcript_name "Gm23032-201"; level 3; transcript_support_level "NA"; mgi_id "MGI:5452809"; tag "basic"; tag "Ensembl_canonical"; tag "GENCODE_Primary";
chr1	ENSEMBL	exon	31695713	31695819	0	-	.	gene_id "ENSMUSG00000088620.3"; transcript_id "ENSMUST00000157995.3"; gene_type "snRNA"; gene_name "Gm23032"; transcript_type "snRNA"; transcript_name "Gm23032-201"; exon_number 1; exon_id "ENSMUSE00000847130.2"; level 3; transcript_support_level "NA"; mgi_id "MGI:5452809"; tag "basic"; tag "Ensembl_canonical"; tag "GENCODE_Primary";
chr1	sragcm37_es	exon	31769700	31770590	1.01497195173999	-	.	gene_id "sragcm37_gene_52924"; transcript_id "sragcm37_gene_52924_tx_1"; exon_id "chr1_31769700_31770590_-"; exonnum "3"; txlen "1177";
chr1	sragcm37_mid	exon	31771972	31772095	1.01497195173999	-	.	gene_id "sragcm37_gene_52924"; transcript_id "sragcm37_gene_52924_tx_1"; exon_id "chr1_31771972_31772095_-"; exonnum "2"; txlen "1177";
chr1	sragcm37_ss	exon	31773290	31773451	1.01497195173999	-	.	gene_id "sragcm37_gene_52924"; transcript_id "sragcm37_gene_52924_tx_1"; exon_id "chr1_31773290_31773451_-"; exonnum "1"; txlen "1177";
chr1	sragcm37_es	exon	32097236	32097622	0.032900624320775	-	.	gene_id "sragcm37_gene_52925"; transcript_id "sragcm37_gene_52925_tx_1"; exon_id "chr1_32097236_32097622_-"; exonnum "3"; txlen "882";
chr1	sragcm37_mid	exon	32098394	32098502	0.032900624320775	-	.	gene_id "sragcm37_gene_52925"; transcript_id "sragcm37_gene_52925_tx_1"; exon_id "chr1_32098394_32098502_-"; exonnum "2"; txlen "882";
chr1	sragcm37_ss	exon	32101674	32102059	0.032900624320775	-	.	gene_id "sragcm37_gene_52925"; transcript_id "sragcm37_gene_52925_tx_1"; exon_id "chr1_32101674_32102059_-"; exonnum "1"; txlen "882";
chr1	sragcm37_es	exon	32131859	32131959	0.00505013666471524	-	.	gene_id "ENSMUSG00000124101.1"; transcript_id "ENSMUSG00000124101.1_tx_5"; exon_id "chr1_32131859_32131959_-"; exonnum "8"; txlen "1262";
chr1	sragcm37_es	exon	32131859	32131959	0.00505013666471524	-	.	gene_id "ENSMUSG00000124101.1"; transcript_id "ENSMUSG00000124101.1_tx_6"; exon_id "chr1_32131859_32131959_-"; exonnum "7"; txlen "1132";
chr1	sragcm37_es	exon	32131859	32131959	0.00505013666471524	-	.	gene_id "ENSMUSG00000124101.1"; transcript_id "ENSMUSG00000124101.1_tx_7"; exon_id "chr1_32131859_32131959_-"; exonnum "7"; txlen "1080";
chr1	sragcm37_es	exon	32131859	32131959	0.00505013666471524	-	.	gene_id "ENSMUSG00000124101.1"; transcript_id "ENSMUSG00000124101.1_tx_8"; exon_id "chr1_32131859_32131959_-"; exonnum "6"; txlen "950";
chr1	sragcm37_mid	exon	32138901	32139065	0.00505013666471524	-	.	gene_id "ENSMUSG00000124101.1"; transcript_id "ENSMUSG00000124101.1_tx_5"; exon_id "chr1_32138901_32139065_-"; exonnum "7"; txlen "1262";
chr1	sragcm37_mid	exon	32138901	32139065	0.00505013666471524	-	.	gene_id "ENSMUSG00000124101.1"; transcript_id "ENSMUSG00000124101.1_tx_6"; exon_id "chr1_32138901_32139065_-"; exonnum "6"; txlen "1132";
chr1	sragcm37_mid	exon	32138901	32139065	0.00505013666471524	-	.	gene_id "ENSMUSG00000124101.1"; transcript_id "ENSMUSG00000124101.1_tx_7"; exon_id "chr1_32138901_32139065_-"; exonnum "6"; txlen "1080";
chr1	sragcm37_mid	exon	32138901	32139065	0.00505013666471524	-	.	gene_id "ENSMUSG00000124101.1"; transcript_id "ENSMUSG00000124101.1_tx_8"; exon_id "chr1_32138901_32139065_-"; exonnum "5"; txlen "950";
chr1	sragcm37_mid	exon	32142937	32142962	0.00505013666471524	-	.	gene_id "ENSMUSG00000124101.1"; transcript_id "ENSMUSG00000124101.1_tx_5"; exon_id "chr1_32142937_32142962_-"; exonnum "6"; txlen "1262";
chr1	sragcm37_mid	exon	32142937	32142962	0.00505013666471524	-	.	gene_id "ENSMUSG00000124101.1"; transcript_id "ENSMUSG00000124101.1_tx_6"; exon_id "chr1_32142937_32142962_-"; exonnum "5"; txlen "1132";
chr1	sragcm37_mid	exon	32142937	32142962	0.00505013666471524	-	.	gene_id "ENSMUSG00000124101.1"; transcript_id "ENSMUSG00000124101.1_tx_7"; exon_id "chr1_32142937_32142962_-"; exonnum "5"; txlen "1080";
chr1	sragcm37_mid	exon	32142937	32142962	0.00505013666471524	-	.	gene_id "ENSMUSG00000124101.1"; transcript_id "ENSMUSG00000124101.1_tx_8"; exon_id "chr1_32142937_32142962_-"; exonnum "4"; txlen "950";
chr1	sragcm37_mid	exon	32143414	32143713	0.00505013666471524	-	.	gene_id "ENSMUSG00000124101.1"; transcript_id "ENSMUSG00000124101.1_tx_5"; exon_id "chr1_32143414_32143713_-"; exonnum "5"; txlen "1262";
chr1	sragcm37_mid	exon	32143414	32143713	0.00505013666471524	-	.	gene_id "ENSMUSG00000124101.1"; transcript_id "ENSMUSG00000124101.1_tx_6"; exon_id "chr1_32143414_32143713_-"; exonnum "4"; txlen "1132";
chr1	sragcm37_mid	exon	32143414	32143713	0.00505013666471524	-	.	gene_id "ENSMUSG00000124101.1"; transcript_id "ENSMUSG00000124101.1_tx_7"; exon_id "chr1_32143414_32143713_-"; exonnum "4"; txlen "1080";
chr1	sragcm37_mid	exon	32143414	32143713	0.00505013666471524	-	.	gene_id "ENSMUSG00000124101.1"; transcript_id "ENSMUSG00000124101.1_tx_8"; exon_id "chr1_32143414_32143713_-"; exonnum "3"; txlen "950";
chr1	HAVANA	exon	32156452	32156542	0	-	.	gene_id "ENSMUSG00000124101.1"; transcript_id "ENSMUST00000262104.1"; gene_type "lncRNA"; gene_name "ENSMUSG00000124101"; transcript_type "lncRNA"; transcript_name "ENSMUST00000262104"; exon_number 5; exon_id "ENSMUSE00001520337.1"; level 2; tag "basic"; tag "Ensembl_canonical"; tag "GENCODE_Primary"; tag "TAGENE";
chr1	HAVANA	gene	32156452	32163703	0	-	.	gene_id "ENSMUSG00000124101.1"; gene_type "lncRNA"; gene_name "ENSMUSG00000124101"; level 2;
chr1	HAVANA	transcript	32156452	32163703	0	-	.	gene_id "ENSMUSG00000124101.1"; transcript_id "ENSMUST00000262104.1"; gene_type "lncRNA"; gene_name "ENSMUSG00000124101"; transcript_type "lncRNA"; transcript_name "ENSMUST00000262104"; level 2; tag "basic"; tag "Ensembl_canonical"; tag "GENCODE_Primary"; tag "TAGENE";
chr1	HAVANA	exon	32158426	32158532	0	-	.	gene_id "ENSMUSG00000124101.1"; transcript_id "ENSMUST00000262104.1"; gene_type "lncRNA"; gene_name "ENSMUSG00000124101"; transcript_type "lncRNA"; transcript_name "ENSMUST00000262104"; exon_number 4; exon_id "ENSMUSE00001520339.1"; level 2; tag "basic"; tag "Ensembl_canonical"; tag "GENCODE_Primary"; tag "TAGENE";
chr1	ENSEMBL_gcm37	exon	32158426	32158532	0.00505013666471524	-	.	gene_id "ENSMUSG00000124101.1"; transcript_id "ENSMUSG00000124101.1_tx_5"; exon_id "chr1_32158426_32158532_-"; exonnum "4"; txlen "1262";
chr1	ENSEMBL_gcm37	exon	32158426	32158532	0.00505013666471524	-	.	gene_id "ENSMUSG00000124101.1"; transcript_id "ENSMUSG00000124101.1_tx_6"; exon_id "chr1_32158426_32158532_-"; exonnum "3"; txlen "1132";
chr1	ENSEMBL_gcm37	exon	32158426	32158532	0.00505013666471524	-	.	gene_id "ENSMUSG00000124101.1"; transcript_id "ENSMUSG00000124101.1_tx_7"; exon_id "chr1_32158426_32158532_-"; exonnum "3"; txlen "1080";
chr1	ENSEMBL_gcm37	exon	32158426	32158532	0.00505013666471524	-	.	gene_id "ENSMUSG00000124101.1"; transcript_id "ENSMUSG00000124101.1_tx_8"; exon_id "chr1_32158426_32158532_-"; exonnum "2"; txlen "950";
chr1	HAVANA	exon	32160991	32161172	0	-	.	gene_id "ENSMUSG00000124101.1"; transcript_id "ENSMUST00000262104.1"; gene_type "lncRNA"; gene_name "ENSMUSG00000124101"; transcript_type "lncRNA"; transcript_name "ENSMUST00000262104"; exon_number 3; exon_id "ENSMUSE00001520335.1"; level 2; tag "basic"; tag "Ensembl_canonical"; tag "GENCODE_Primary"; tag "TAGENE";
chr1	ENSEMBL_gcm37	exon	32160991	32161172	0.00505013666471524	-	.	gene_id "ENSMUSG00000124101.1"; transcript_id "ENSMUSG00000124101.1_tx_5"; exon_id "chr1_32160991_32161172_-"; exonnum "3"; txlen "1262";
chr1	ENSEMBL_gcm37	exon	32160991	32161172	0.00505013666471524	-	.	gene_id "ENSMUSG00000124101.1"; transcript_id "ENSMUSG00000124101.1_tx_6"; exon_id "chr1_32160991_32161172_-"; exonnum "2"; txlen "1132";
chr1	HAVANA	exon	32162004	32162133	0	-	.	gene_id "ENSMUSG00000124101.1"; transcript_id "ENSMUST00000262104.1"; gene_type "lncRNA"; gene_name "ENSMUSG00000124101"; transcript_type "lncRNA"; transcript_name "ENSMUST00000262104"; exon_number 2; exon_id "ENSMUSE00001520336.1"; level 2; tag "basic"; tag "Ensembl_canonical"; tag "GENCODE_Primary"; tag "TAGENE";
chr1	ENSEMBL_gcm37	exon	32162004	32162133	0.00505013666471524	-	.	gene_id "ENSMUSG00000124101.1"; transcript_id "ENSMUSG00000124101.1_tx_5"; exon_id "chr1_32162004_32162133_-"; exonnum "2"; txlen "1262";
chr1	ENSEMBL_gcm37	exon	32162004	32162133	0.00505013666471524	-	.	gene_id "ENSMUSG00000124101.1"; transcript_id "ENSMUSG00000124101.1_tx_7"; exon_id "chr1_32162004_32162133_-"; exonnum "2"; txlen "1080";
chr1	HAVANA	exon	32163453	32163703	0	-	.	gene_id "ENSMUSG00000124101.1"; transcript_id "ENSMUST00000262104.1"; gene_type "lncRNA"; gene_name "ENSMUSG00000124101"; transcript_type "lncRNA"; transcript_name "ENSMUST00000262104"; exon_number 1; exon_id "ENSMUSE00001520338.1"; level 2; tag "basic"; tag "Ensembl_canonical"; tag "GENCODE_Primary"; tag "TAGENE";
chr1	ENSEMBL_gcm37	exon	32163453	32163703	0.00505013666471524	-	.	gene_id "ENSMUSG00000124101.1"; transcript_id "ENSMUSG00000124101.1_tx_5"; exon_id "chr1_32163453_32163703_-"; exonnum "1"; txlen "1262";
chr1	ENSEMBL_gcm37	exon	32163453	32163703	0.00505013666471524	-	.	gene_id "ENSMUSG00000124101.1"; transcript_id "ENSMUSG00000124101.1_tx_6"; exon_id "chr1_32163453_32163703_-"; exonnum "1"; txlen "1132";
chr1	ENSEMBL_gcm37	exon	32163453	32163703	0.00505013666471524	-	.	gene_id "ENSMUSG00000124101.1"; transcript_id "ENSMUSG00000124101.1_tx_7"; exon_id "chr1_32163453_32163703_-"; exonnum "1"; txlen "1080";
chr1	ENSEMBL_gcm37	exon	32163453	32163703	0.00505013666471524	-	.	gene_id "ENSMUSG00000124101.1"; transcript_id "ENSMUSG00000124101.1_tx_8"; exon_id "chr1_32163453_32163703_-"; exonnum "1"; txlen "950";
chr1	sragcm37_es	exon	32203331	32203869	0.219342350534562	-	.	gene_id "sragcm37_gene_46637"; transcript_id "sragcm37_gene_46637_tx_1"; exon_id "chr1_32203331_32203869_-"; exonnum "2"; txlen "823";
chr1	sragcm37_ss	exon	32212021	32212304	0.219342350534562	-	.	gene_id "sragcm37_gene_46637"; transcript_id "sragcm37_gene_46637_tx_1"; exon_id "chr1_32212021_32212304_-"; exonnum "1"; txlen "823";
chr1	ENSEMBL	gene	32252214	32252320	0	-	.	gene_id "ENSMUSG00000064688.3"; gene_type "snRNA"; gene_name "Gm25814"; level 3; mgi_id "MGI:5455591";
chr1	ENSEMBL	transcript	32252214	32252320	0	-	.	gene_id "ENSMUSG00000064688.3"; transcript_id "ENSMUST00000082754.3"; gene_type "snRNA"; gene_name "Gm25814"; transcript_type "snRNA"; transcript_name "Gm25814-201"; level 3; transcript_support_level "NA"; mgi_id "MGI:5455591"; tag "basic"; tag "Ensembl_canonical"; tag "GENCODE_Primary";
chr1	ENSEMBL	exon	32252214	32252320	0	-	.	gene_id "ENSMUSG00000064688.3"; transcript_id "ENSMUST00000082754.3"; gene_type "snRNA"; gene_name "Gm25814"; transcript_type "snRNA"; transcript_name "Gm25814-201"; exon_number 1; exon_id "ENSMUSE00000521912.2"; level 3; transcript_support_level "NA"; mgi_id "MGI:5455591"; tag "basic"; tag "Ensembl_canonical"; tag "GENCODE_Primary";
chr1	sragcm37_es	exon	32256466	32256937	0.410059540019337	-	.	gene_id "sragcm37_gene_50117"; transcript_id "sragcm37_gene_50117_tx_1"; exon_id "chr1_32256466_32256937_-"; exonnum "2"; txlen "824";
chr1	sragcm37_ss	exon	32260208	32260559	0.410059540019337	-	.	gene_id "sragcm37_gene_50117"; transcript_id "sragcm37_gene_50117_tx_1"; exon_id "chr1_32260208_32260559_-"; exonnum "1"; txlen "824";
chr1	sragcm37_es	exon	32523157	32524202	0.0402814243926314	-	.	gene_id "sragcm37_gene_52926"; transcript_id "sragcm37_gene_52926_tx_1"; exon_id "chr1_32523157_32524202_-"; exonnum "2"; txlen "2114";
chr1	sragcm37_ss	exon	32526091	32527158	0.0402814243926314	-	.	gene_id "sragcm37_gene_52926"; transcript_id "sragcm37_gene_52926_tx_1"; exon_id "chr1_32526091_32527158_-"; exonnum "1"; txlen "2114";
chr1	HAVANA	gene	32558644	32560080	0	-	.	gene_id "ENSMUSG00000102865.2"; gene_type "TEC"; gene_name "Gm9839"; level 2; mgi_id "MGI:3641910"; tag "overlapping_locus"; havana_gene "OTTMUSG00000043097.1";
chr1	HAVANA	transcript	32558644	32560080	0	-	.	gene_id "ENSMUSG00000102865.2"; transcript_id "ENSMUST00000195252.2"; gene_type "TEC"; gene_name "Gm9839"; transcript_type "TEC"; transcript_name "Gm9839-201"; level 2; transcript_support_level "NA"; mgi_id "MGI:3641910"; tag "basic"; tag "Ensembl_canonical"; tag "GENCODE_Primary"; havana_gene "OTTMUSG00000043097.1"; havana_transcript "OTTMUST00000113092.1";
chr1	HAVANA	exon	32558644	32560080	0	-	.	gene_id "ENSMUSG00000102865.2"; transcript_id "ENSMUST00000195252.2"; gene_type "TEC"; gene_name "Gm9839"; transcript_type "TEC"; transcript_name "Gm9839-201"; exon_number 1; exon_id "ENSMUSE00001345701.2"; level 2; transcript_support_level "NA"; mgi_id "MGI:3641910"; tag "basic"; tag "Ensembl_canonical"; tag "GENCODE_Primary"; havana_gene "OTTMUSG00000043097.1"; havana_transcript "OTTMUST00000113092.1";
chr1	HAVANA	UTR	32582767	32584474	0	-	.	gene_id "ENSMUSG00000091318.3"; transcript_id "ENSMUST00000171322.3"; gene_type "protein_coding"; gene_name "Semp2l1"; transcript_type "protein_coding"; transcript_name "Semp2l1-201"; exon_number 1; exon_id "ENSMUSE00000887959.3"; level 2; protein_id "ENSMUSP00000132789.2"; transcript_support_level "NA"; mgi_id "MGI:3644687"; tag "basic"; tag "Ensembl_canonical"; tag "GENCODE_Primary"; tag "appris_principal_1"; tag "CCDS"; ccdsid "CCDS48234.1"; havana_gene "OTTMUSG00000048930.1"; havana_transcript "OTTMUST00000125047.1";
chr1	HAVANA	gene	32582767	32586375	0	-	.	gene_id "ENSMUSG00000091318.3"; gene_type "protein_coding"; gene_name "Semp2l1"; level 2; mgi_id "MGI:3644687"; havana_gene "OTTMUSG00000048930.1";
chr1	HAVANA	transcript	32582767	32586375	0	-	.	gene_id "ENSMUSG00000091318.3"; transcript_id "ENSMUST00000171322.3"; gene_type "protein_coding"; gene_name "Semp2l1"; transcript_type "protein_coding"; transcript_name "Semp2l1-201"; level 2; protein_id "ENSMUSP00000132789.2"; transcript_support_level "NA"; mgi_id "MGI:3644687"; tag "basic"; tag "Ensembl_canonical"; tag "GENCODE_Primary"; tag "appris_principal_1"; tag "CCDS"; ccdsid "CCDS48234.1"; havana_gene "OTTMUSG00000048930.1"; havana_transcript "OTTMUST00000125047.1";
chr1	HAVANA	exon	32582767	32586375	0	-	.	gene_id "ENSMUSG00000091318.3"; transcript_id "ENSMUST00000171322.3"; gene_type "protein_coding"; gene_name "Semp2l1"; transcript_type "protein_coding"; transcript_name "Semp2l1-201"; exon_number 1; exon_id "ENSMUSE00000887959.3"; level 2; protein_id "ENSMUSP00000132789.2"; transcript_support_level "NA"; mgi_id "MGI:3644687"; tag "basic"; tag "Ensembl_canonical"; tag "GENCODE_Primary"; tag "appris_principal_1"; tag "CCDS"; ccdsid "CCDS48234.1"; havana_gene "OTTMUSG00000048930.1"; havana_transcript "OTTMUST00000125047.1";
chr1	HAVANA	stop_codon	32584472	32584474	0	-	0	gene_id "ENSMUSG00000091318.3"; transcript_id "ENSMUST00000171322.3"; gene_type "protein_coding"; gene_name "Semp2l1"; transcript_type "protein_coding"; transcript_name "Semp2l1-201"; exon_number 1; exon_id "ENSMUSE00000887959.3"; level 2; protein_id "ENSMUSP00000132789.2"; transcript_support_level "NA"; mgi_id "MGI:3644687"; tag "basic"; tag "Ensembl_canonical"; tag "GENCODE_Primary"; tag "appris_principal_1"; tag "CCDS"; ccdsid "CCDS48234.1"; havana_gene "OTTMUSG00000048930.1"; havana_transcript "OTTMUST00000125047.1";
chr1	HAVANA	CDS	32584475	32585908	0	-	0	gene_id "ENSMUSG00000091318.3"; transcript_id "ENSMUST00000171322.3"; gene_type "protein_coding"; gene_name "Semp2l1"; transcript_type "protein_coding"; transcript_name "Semp2l1-201"; exon_number 1; exon_id "ENSMUSE00000887959.3"; level 2; protein_id "ENSMUSP00000132789.2"; transcript_support_level "NA"; mgi_id "MGI:3644687"; tag "basic"; tag "Ensembl_canonical"; tag "GENCODE_Primary"; tag "appris_principal_1"; tag "CCDS"; ccdsid "CCDS48234.1"; havana_gene "OTTMUSG00000048930.1"; havana_transcript "OTTMUST00000125047.1";
chr1	HAVANA	start_codon	32585906	32585908	0	-	0	gene_id "ENSMUSG00000091318.3"; transcript_id "ENSMUST00000171322.3"; gene_type "protein_coding"; gene_name "Semp2l1"; transcript_type "protein_coding"; transcript_name "Semp2l1-201"; exon_number 1; exon_id "ENSMUSE00000887959.3"; level 2; protein_id "ENSMUSP00000132789.2"; transcript_support_level "NA"; mgi_id "MGI:3644687"; tag "basic"; tag "Ensembl_canonical"; tag "GENCODE_Primary"; tag "appris_principal_1"; tag "CCDS"; ccdsid "CCDS48234.1"; havana_gene "OTTMUSG00000048930.1"; havana_transcript "OTTMUST00000125047.1";
chr1	HAVANA	UTR	32585909	32586375	0	-	.	gene_id "ENSMUSG00000091318.3"; transcript_id "ENSMUST00000171322.3"; gene_type "protein_coding"; gene_name "Semp2l1"; transcript_type "protein_coding"; transcript_name "Semp2l1-201"; exon_number 1; exon_id "ENSMUSE00000887959.3"; level 2; protein_id "ENSMUSP00000132789.2"; transcript_support_level "NA"; mgi_id "MGI:3644687"; tag "basic"; tag "Ensembl_canonical"; tag "GENCODE_Primary"; tag "appris_principal_1"; tag "CCDS"; ccdsid "CCDS48234.1"; havana_gene "OTTMUSG00000048930.1"; havana_transcript "OTTMUST00000125047.1";
chr1	ENSEMBL	gene	32607440	32607502	0	-	.	gene_id "ENSMUSG00000089489.3"; gene_type "snRNA"; gene_name "Gm24732"; level 3; mgi_id "MGI:5454509";
chr1	ENSEMBL	transcript	32607440	32607502	0	-	.	gene_id "ENSMUSG00000089489.3"; transcript_id "ENSMUST00000158864.3"; gene_type "snRNA"; gene_name "Gm24732"; transcript_type "snRNA"; transcript_name "Gm24732-201"; level 3; transcript_support_level "NA"; mgi_id "MGI:5454509"; tag "basic"; tag "Ensembl_canonical"; tag "GENCODE_Primary";
chr1	ENSEMBL	exon	32607440	32607502	0	-	.	gene_id "ENSMUSG00000089489.3"; transcript_id "ENSMUST00000158864.3"; gene_type "snRNA"; gene_name "Gm24732"; transcript_type "snRNA"; transcript_name "Gm24732-201"; exon_number 1; exon_id "ENSMUSE00000847999.2"; level 3; transcript_support_level "NA"; mgi_id "MGI:5454509"; tag "basic"; tag "Ensembl_canonical"; tag "GENCODE_Primary";
chr1	sragcm37_es	exon	32726303	32726594	0.314680366859711	-	.	gene_id "sragcm37_gene_47267"; transcript_id "sragcm37_gene_47267_tx_1"; exon_id "chr1_32726303_32726594_-"; exonnum "2"; txlen "559";
chr1	sragcm37_ss	exon	32728551	32728817	0.314680366859711	-	.	gene_id "sragcm37_gene_47267"; transcript_id "sragcm37_gene_47267_tx_1"; exon_id "chr1_32728551_32728817_-"; exonnum "1"; txlen "559";
chr1	sragcm37_es	exon	32913405	32913824	1.73283795114418	-	.	gene_id "sragcm37_gene_50118"; transcript_id "sragcm37_gene_50118_tx_1"; exon_id "chr1_32913405_32913824_-"; exonnum "4"; txlen "827";
chr1	sragcm37_es	exon	32913405	32913824	1.03464325368387	-	.	gene_id "sragcm37_gene_50118"; transcript_id "sragcm37_gene_50118_tx_2"; exon_id "chr1_32913405_32913824_-"; exonnum "2"; txlen "954";
chr1	sragcm37_es	exon	32913405	32913824	0.721227099120971	-	.	gene_id "sragcm37_gene_50118"; transcript_id "sragcm37_gene_50118_tx_3"; exon_id "chr1_32913405_32913824_-"; exonnum "4"; txlen "814";
chr1	sragcm37_es	exon	32913405	32913824	0.240452461426127	-	.	gene_id "sragcm37_gene_50118"; transcript_id "sragcm37_gene_50118_tx_4"; exon_id "chr1_32913405_32913824_-"; exonnum "3"; txlen "1034";
chr1	sragcm37_es	exon	32913405	32913824	0.192333687156548	-	.	gene_id "sragcm37_gene_50118"; transcript_id "sragcm37_gene_50118_tx_5"; exon_id "chr1_32913405_32913824_-"; exonnum "4"; txlen "761";
chr1	sragcm37_es	exon	32913405	32913824	0.182842369943786	-	.	gene_id "sragcm37_gene_50118"; transcript_id "sragcm37_gene_50118_tx_6"; exon_id "chr1_32913405_32913824_-"; exonnum "3"; txlen "676";
chr1	sragcm37_es	exon	32913405	32913824	0.00756673245021174	-	.	gene_id "sragcm37_gene_50118"; transcript_id "sragcm37_gene_50118_tx_7"; exon_id "chr1_32913405_32913824_-"; exonnum "5"; txlen "820";
chr1	sragcm37_mid	exon	32914868	32914947	0.240452461426127	-	.	gene_id "sragcm37_gene_50118"; transcript_id "sragcm37_gene_50118_tx_4"; exon_id "chr1_32914868_32914947_-"; exonnum "2"; txlen "1034";
chr1	sragcm37_ss	exon	32917657	32918190	1.03464325368387	-	.	gene_id "sragcm37_gene_50118"; transcript_id "sragcm37_gene_50118_tx_2"; exon_id "chr1_32917657_32918190_-"; exonnum "1"; txlen "954";
chr1	sragcm37_ss	exon	32917657	32918190	0.240452461426127	-	.	gene_id "sragcm37_gene_50118"; transcript_id "sragcm37_gene_50118_tx_4"; exon_id "chr1_32917657_32918190_-"; exonnum "1"; txlen "1034";
chr1	sragcm37_mid	exon	32919258	32919349	1.73283795114418	-	.	gene_id "sragcm37_gene_50118"; transcript_id "sragcm37_gene_50118_tx_1"; exon_id "chr1_32919258_32919349_-"; exonnum "3"; txlen "827";
chr1	sragcm37_mid	exon	32919258	32919349	0.721227099120971	-	.	gene_id "sragcm37_gene_50118"; transcript_id "sragcm37_gene_50118_tx_3"; exon_id "chr1_32919258_32919349_-"; exonnum "3"; txlen "814";
chr1	sragcm37_mid	exon	32919258	32919349	0.192333687156548	-	.	gene_id "sragcm37_gene_50118"; transcript_id "sragcm37_gene_50118_tx_5"; exon_id "chr1_32919258_32919349_-"; exonnum "3"; txlen "761";
chr1	sragcm37_mid	exon	32919258	32919349	0.182842369943786	-	.	gene_id "sragcm37_gene_50118"; transcript_id "sragcm37_gene_50118_tx_6"; exon_id "chr1_32919258_32919349_-"; exonnum "2"; txlen "676";
chr1	sragcm37_mid	exon	32919258	32919349	0.00756673245021174	-	.	gene_id "sragcm37_gene_50118"; transcript_id "sragcm37_gene_50118_tx_7"; exon_id "chr1_32919258_32919349_-"; exonnum "4"; txlen "820";
chr1	sragcm37_mid	exon	32920608	32920705	1.73283795114418	-	.	gene_id "sragcm37_gene_50118"; transcript_id "sragcm37_gene_50118_tx_1"; exon_id "chr1_32920608_32920705_-"; exonnum "2"; txlen "827";
chr1	sragcm37_mid	exon	32920608	32920705	0.00756673245021174	-	.	gene_id "sragcm37_gene_50118"; transcript_id "sragcm37_gene_50118_tx_7"; exon_id "chr1_32920608_32920705_-"; exonnum "3"; txlen "820";
chr1	sragcm37_mid	exon	32920621	32920705	0.721227099120971	-	.	gene_id "sragcm37_gene_50118"; transcript_id "sragcm37_gene_50118_tx_3"; exon_id "chr1_32920621_32920705_-"; exonnum "2"; txlen "814";
chr1	sragcm37_mid	exon	32920621	32920705	0.192333687156548	-	.	gene_id "sragcm37_gene_50118"; transcript_id "sragcm37_gene_50118_tx_5"; exon_id "chr1_32920621_32920705_-"; exonnum "2"; txlen "761";
chr1	sragcm37_ss	exon	32920843	32921059	1.73283795114418	-	.	gene_id "sragcm37_gene_50118"; transcript_id "sragcm37_gene_50118_tx_1"; exon_id "chr1_32920843_32921059_-"; exonnum "1"; txlen "827";
chr1	sragcm37_ss	exon	32920843	32921059	0.721227099120971	-	.	gene_id "sragcm37_gene_50118"; transcript_id "sragcm37_gene_50118_tx_3"; exon_id "chr1_32920843_32921059_-"; exonnum "1"; txlen "814";
chr1	sragcm37_mid	exon	32929128	32929291	0.192333687156548	-	.	gene_id "sragcm37_gene_50118"; transcript_id "sragcm37_gene_50118_tx_5"; exon_id "chr1_32929128_32929291_-"; exonnum "1"; txlen "761";
chr1	sragcm37_mid	exon	32929128	32929291	0.182842369943786	-	.	gene_id "sragcm37_gene_50118"; transcript_id "sragcm37_gene_50118_tx_6"; exon_id "chr1_32929128_32929291_-"; exonnum "1"; txlen "676";
chr1	sragcm37_mid	exon	32929128	32929291	0.00756673245021174	-	.	gene_id "sragcm37_gene_50118"; transcript_id "sragcm37_gene_50118_tx_7"; exon_id "chr1_32929128_32929291_-"; exonnum "2"; txlen "820";
chr1	sragcm37_ss	exon	32929781	32929826	0.00756673245021174	-	.	gene_id "sragcm37_gene_50118"; transcript_id "sragcm37_gene_50118_tx_7"; exon_id "chr1_32929781_32929826_-"; exonnum "1"; txlen "820";
chr1	sragcm37_es	exon	32965065	32965485	0.00264622068433161	-	.	gene_id "ENSMUSG00000100590.2"; transcript_id "ENSMUSG00000100590.2_tx_15"; exon_id "chr1_32965065_32965485_-"; exonnum "6"; txlen "910";
chr1	sragcm37_es	exon	32965065	32965485	0.000835648637157351	-	.	gene_id "ENSMUSG00000100590.2"; transcript_id "ENSMUSG00000100590.2_tx_16"; exon_id "chr1_32965065_32965485_-"; exonnum "7"; txlen "1142";
chr1	sragcm37_es	exon	32965670	32965874	0.00306404500291029	-	.	gene_id "ENSMUSG00000100590.2"; transcript_id "ENSMUSG00000100590.2_tx_13"; exon_id "chr1_32965670_32965874_-"; exonnum "4"; txlen "557";
chr1	sragcm37_es	exon	32965670	32965874	0.0033425945486294	-	.	gene_id "ENSMUSG00000100590.2"; transcript_id "ENSMUSG00000100590.2_tx_8"; exon_id "chr1_32965670_32965874_-"; exonnum "6"; txlen "862";
chr1	sragcm37_es	exon	32965670	32965874	0.0033425945486294	-	.	gene_id "ENSMUSG00000100590.2"; transcript_id "ENSMUSG00000100590.2_tx_9"; exon_id "chr1_32965670_32965874_-"; exonnum "7"; txlen "926";
chr1	sragcm37_mid	exon	32977378	32977609	0.00306404500291029	-	.	gene_id "ENSMUSG00000100590.2"; transcript_id "ENSMUSG00000100590.2_tx_13"; exon_id "chr1_32977378_32977609_-"; exonnum "3"; txlen "557";
chr1	sragcm37_mid	exon	32977378	32977609	0.000835648637157351	-	.	gene_id "ENSMUSG00000100590.2"; transcript_id "ENSMUSG00000100590.2_tx_16"; exon_id "chr1_32977378_32977609_-"; exonnum "6"; txlen "1142";
chr1	sragcm37_mid	exon	32977378	32977609	0.00528690078666737	-	.	gene_id "ENSMUSG00000100590.2"; transcript_id "ENSMUSG00000100590.2_tx_6"; exon_id "chr1_32977378_32977609_-"; exonnum "4"; txlen "594";
chr1	sragcm37_mid	exon	32977378	32977609	0.0033425945486294	-	.	gene_id "ENSMUSG00000100590.2"; transcript_id "ENSMUSG00000100590.2_tx_8"; exon_id "chr1_32977378_32977609_-"; exonnum "5"; txlen "862";
chr1	sragcm37_mid	exon	32977378	32977609	0.0033425945486294	-	.	gene_id "ENSMUSG00000100590.2"; transcript_id "ENSMUSG00000100590.2_tx_9"; exon_id "chr1_32977378_32977609_-"; exonnum "6"; txlen "926";
chr1	sragcm37_mid	exon	32978457	32978510	0.00306404500291029	-	.	gene_id "ENSMUSG00000100590.2"; transcript_id "ENSMUSG00000100590.2_tx_13"; exon_id "chr1_32978457_32978510_-"; exonnum "2"; txlen "557";
chr1	sragcm37_mid	exon	32978457	32978510	0.00264622068433161	-	.	gene_id "ENSMUSG00000100590.2"; transcript_id "ENSMUSG00000100590.2_tx_15"; exon_id "chr1_32978457_32978510_-"; exonnum "5"; txlen "910";
chr1	sragcm37_mid	exon	32978457	32978510	0.000835648637157351	-	.	gene_id "ENSMUSG00000100590.2"; transcript_id "ENSMUSG00000100590.2_tx_16"; exon_id "chr1_32978457_32978510_-"; exonnum "5"; txlen "1142";
chr1	sragcm37_mid	exon	32978457	32978510	0.00528690078666737	-	.	gene_id "ENSMUSG00000100590.2"; transcript_id "ENSMUSG00000100590.2_tx_6"; exon_id "chr1_32978457_32978510_-"; exonnum "3"; txlen "594";
chr1	sragcm37_mid	exon	32978457	32978510	0.0033425945486294	-	.	gene_id "ENSMUSG00000100590.2"; transcript_id "ENSMUSG00000100590.2_tx_8"; exon_id "chr1_32978457_32978510_-"; exonnum "4"; txlen "862";
chr1	sragcm37_mid	exon	32978457	32978510	0.0033425945486294	-	.	gene_id "ENSMUSG00000100590.2"; transcript_id "ENSMUSG00000100590.2_tx_9"; exon_id "chr1_32978457_32978510_-"; exonnum "5"; txlen "926";
chr1	sragcm37_ss	exon	32988303	32988368	0.00306404500291029	-	.	gene_id "ENSMUSG00000100590.2"; transcript_id "ENSMUSG00000100590.2_tx_13"; exon_id "chr1_32988303_32988368_-"; exonnum "1"; txlen "557";
chr1	sragcm37_mid	exon	32996009	32996229	0.0033425945486294	-	.	gene_id "ENSMUSG00000100590.2"; transcript_id "ENSMUSG00000100590.2_tx_10"; exon_id "chr1_32996009_32996229_-"; exonnum "5"; txlen "656";
chr1	sragcm37_mid	exon	32996009	32996229	0.0033425945486294	-	.	gene_id "ENSMUSG00000100590.2"; transcript_id "ENSMUSG00000100590.2_tx_7"; exon_id "chr1_32996009_32996229_-"; exonnum "4"; txlen "592";
chr1	sragcm37_mid	exon	32998034	32998236	0.0033425945486294	-	.	gene_id "ENSMUSG00000100590.2"; transcript_id "ENSMUSG00000100590.2_tx_10"; exon_id "chr1_32998034_32998236_-"; exonnum "4"; txlen "656";
chr1	sragcm37_mid	exon	32998034	32998236	0.00264622068433161	-	.	gene_id "ENSMUSG00000100590.2"; transcript_id "ENSMUSG00000100590.2_tx_15"; exon_id "chr1_32998034_32998236_-"; exonnum "4"; txlen "910";
chr1	sragcm37_mid	exon	32998034	32998236	0.000835648637157351	-	.	gene_id "ENSMUSG00000100590.2"; transcript_id "ENSMUSG00000100590.2_tx_16"; exon_id "chr1_32998034_32998236_-"; exonnum "4"; txlen "1142";
chr1	sragcm37_mid	exon	32998034	32998236	0.00528690078666737	-	.	gene_id "ENSMUSG00000100590.2"; transcript_id "ENSMUSG00000100590.2_tx_6"; exon_id "chr1_32998034_32998236_-"; exonnum "2"; txlen "594";
chr1	sragcm37_mid	exon	32998034	32998236	0.0033425945486294	-	.	gene_id "ENSMUSG00000100590.2"; transcript_id "ENSMUSG00000100590.2_tx_7"; exon_id "chr1_32998034_32998236_-"; exonnum "3"; txlen "592";
chr1	sragcm37_mid	exon	32998034	32998236	0.0033425945486294	-	.	gene_id "ENSMUSG00000100590.2"; transcript_id "ENSMUSG00000100590.2_tx_8"; exon_id "chr1_32998034_32998236_-"; exonnum "3"; txlen "862";
chr1	sragcm37_mid	exon	32998034	32998236	0.0033425945486294	-	.	gene_id "ENSMUSG00000100590.2"; transcript_id "ENSMUSG00000100590.2_tx_9"; exon_id "chr1_32998034_32998236_-"; exonnum "4"; txlen "926";
chr1	HAVANA	gene	33006565	33011571	0	-	.	gene_id "ENSMUSG00000102926.2"; gene_type "TEC"; gene_name "Gm37151"; level 2; mgi_id "MGI:5610379"; havana_gene "OTTMUSG00000048937.1";
chr1	HAVANA	transcript	33006565	33011571	0	-	.	gene_id "ENSMUSG00000102926.2"; transcript_id "ENSMUST00000194631.2"; gene_type "TEC"; gene_name "Gm37151"; transcript_type "TEC"; transcript_name "Gm37151-201"; level 2; transcript_support_level "NA"; mgi_id "MGI:5610379"; tag "basic"; tag "Ensembl_canonical"; tag "GENCODE_Primary"; havana_gene "OTTMUSG00000048937.1"; havana_transcript "OTTMUST00000125054.1";
chr1	HAVANA	exon	33006565	33011571	0	-	.	gene_id "ENSMUSG00000102926.2"; transcript_id "ENSMUST00000194631.2"; gene_type "TEC"; gene_name "Gm37151"; transcript_type "TEC"; transcript_name "Gm37151-201"; exon_number 1; exon_id "ENSMUSE00001337135.2"; level 2; transcript_support_level "NA"; mgi_id "MGI:5610379"; tag "basic"; tag "Ensembl_canonical"; tag "GENCODE_Primary"; havana_gene "OTTMUSG00000048937.1"; havana_transcript "OTTMUST00000125054.1";
chr1	sragcm37_mid	exon	33025481	33025544	0.0033425945486294	-	.	gene_id "ENSMUSG00000100590.2"; transcript_id "ENSMUSG00000100590.2_tx_10"; exon_id "chr1_33025481_33025544_-"; exonnum "3"; txlen "656";
chr1	sragcm37_mid	exon	33025481	33025544	0.00264622068433161	-	.	gene_id "ENSMUSG00000100590.2"; transcript_id "ENSMUSG00000100590.2_tx_15"; exon_id "chr1_33025481_33025544_-"; exonnum "3"; txlen "910";
chr1	sragcm37_mid	exon	33025481	33025544	0.000835648637157351	-	.	gene_id "ENSMUSG00000100590.2"; transcript_id "ENSMUSG00000100590.2_tx_16"; exon_id "chr1_33025481_33025544_-"; exonnum "3"; txlen "1142";
chr1	sragcm37_mid	exon	33025481	33025544	0.0033425945486294	-	.	gene_id "ENSMUSG00000100590.2"; transcript_id "ENSMUSG00000100590.2_tx_9"; exon_id "chr1_33025481_33025544_-"; exonnum "3"; txlen "926";
chr1	sragcm37_mid	exon	33044063	33044141	0.0033425945486294	-	.	gene_id "ENSMUSG00000100590.2"; transcript_id "ENSMUSG00000100590.2_tx_10"; exon_id "chr1_33044063_33044141_-"; exonnum "2"; txlen "656";
chr1	sragcm37_mid	exon	33044063	33044141	0.00264622068433161	-	.	gene_id "ENSMUSG00000100590.2"; transcript_id "ENSMUSG00000100590.2_tx_15"; exon_id "chr1_33044063_33044141_-"; exonnum "2"; txlen "910";
chr1	sragcm37_mid	exon	33044063	33044141	0.000835648637157351	-	.	gene_id "ENSMUSG00000100590.2"; transcript_id "ENSMUSG00000100590.2_tx_16"; exon_id "chr1_33044063_33044141_-"; exonnum "2"; txlen "1142";
chr1	sragcm37_mid	exon	33044063	33044141	0.0033425945486294	-	.	gene_id "ENSMUSG00000100590.2"; transcript_id "ENSMUSG00000100590.2_tx_7"; exon_id "chr1_33044063_33044141_-"; exonnum "2"; txlen "592";
chr1	sragcm37_mid	exon	33044063	33044141	0.0033425945486294	-	.	gene_id "ENSMUSG00000100590.2"; transcript_id "ENSMUSG00000100590.2_tx_8"; exon_id "chr1_33044063_33044141_-"; exonnum "2"; txlen "862";
chr1	sragcm37_mid	exon	33044063	33044141	0.0033425945486294	-	.	gene_id "ENSMUSG00000100590.2"; transcript_id "ENSMUSG00000100590.2_tx_9"; exon_id "chr1_33044063_33044141_-"; exonnum "2"; txlen "926";
chr1	HAVANA	gene	33067241	33069371	0	-	.	gene_id "ENSMUSG00000100497.2"; gene_type "processed_pseudogene"; gene_name "Gm28624"; level 2; mgi_id "MGI:5579330"; havana_gene "OTTMUSG00000048938.1";
chr1	HAVANA	transcript	33067241	33069371	0	-	.	gene_id "ENSMUSG00000100497.2"; transcript_id "ENSMUST00000186430.2"; gene_type "processed_pseudogene"; gene_name "Gm28624"; transcript_type "processed_pseudogene"; transcript_name "Gm28624-201"; level 2; transcript_support_level "NA"; mgi_id "MGI:5579330"; ont "PGO:0000004"; tag "basic"; tag "Ensembl_canonical"; tag "GENCODE_Primary"; havana_gene "OTTMUSG00000048938.1"; havana_transcript "OTTMUST00000125055.1";
chr1	HAVANA	exon	33067241	33069371	0	-	.	gene_id "ENSMUSG00000100497.2"; transcript_id "ENSMUST00000186430.2"; gene_type "processed_pseudogene"; gene_name "Gm28624"; transcript_type "processed_pseudogene"; transcript_name "Gm28624-201"; exon_number 1; exon_id "ENSMUSE00001327387.2"; level 2; transcript_support_level "NA"; mgi_id "MGI:5579330"; ont "PGO:0000004"; tag "basic"; tag "Ensembl_canonical"; tag "GENCODE_Primary"; havana_gene "OTTMUSG00000048938.1"; havana_transcript "OTTMUST00000125055.1";
chr1	sragcm37_ss	exon	33103494	33103582	0.0033425945486294	-	.	gene_id "ENSMUSG00000100590.2"; transcript_id "ENSMUSG00000100590.2_tx_10"; exon_id "chr1_33103494_33103582_-"; exonnum "1"; txlen "656";
chr1	sragcm37_ss	exon	33103494	33103582	0.00264622068433161	-	.	gene_id "ENSMUSG00000100590.2"; transcript_id "ENSMUSG00000100590.2_tx_15"; exon_id "chr1_33103494_33103582_-"; exonnum "1"; txlen "910";
chr1	sragcm37_ss	exon	33103494	33103582	0.000835648637157351	-	.	gene_id "ENSMUSG00000100590.2"; transcript_id "ENSMUSG00000100590.2_tx_16"; exon_id "chr1_33103494_33103582_-"; exonnum "1"; txlen "1142";
chr1	sragcm37_ss	exon	33103494	33103582	0.0033425945486294	-	.	gene_id "ENSMUSG00000100590.2"; transcript_id "ENSMUSG00000100590.2_tx_7"; exon_id "chr1_33103494_33103582_-"; exonnum "1"; txlen "592";
chr1	sragcm37_ss	exon	33103494	33103582	0.0033425945486294	-	.	gene_id "ENSMUSG00000100590.2"; transcript_id "ENSMUSG00000100590.2_tx_8"; exon_id "chr1_33103494_33103582_-"; exonnum "1"; txlen "862";
chr1	sragcm37_ss	exon	33103494	33103582	0.0033425945486294	-	.	gene_id "ENSMUSG00000100590.2"; transcript_id "ENSMUSG00000100590.2_tx_9"; exon_id "chr1_33103494_33103582_-"; exonnum "1"; txlen "926";
chr1	HAVANA	gene	33147986	33148736	0	-	.	gene_id "ENSMUSG00000100590.2"; gene_type "processed_pseudogene"; gene_name "Gm4785"; level 2; mgi_id "MGI:3646908"; havana_gene "OTTMUSG00000048940.1";
chr1	HAVANA	transcript	33147986	33148736	0	-	.	gene_id "ENSMUSG00000100590.2"; transcript_id "ENSMUST00000191025.2"; gene_type "processed_pseudogene"; gene_name "Gm4785"; transcript_type "processed_pseudogene"; transcript_name "Gm4785-201"; level 2; transcript_support_level "NA"; mgi_id "MGI:3646908"; ont "PGO:0000004"; tag "basic"; tag "Ensembl_canonical"; tag "GENCODE_Primary"; havana_gene "OTTMUSG00000048940.1"; havana_transcript "OTTMUST00000125057.1";
chr1	HAVANA	exon	33147986	33148736	0	-	.	gene_id "ENSMUSG00000100590.2"; transcript_id "ENSMUST00000191025.2"; gene_type "processed_pseudogene"; gene_name "Gm4785"; transcript_type "processed_pseudogene"; transcript_name "Gm4785-201"; exon_number 1; exon_id "ENSMUSE00001323255.2"; level 2; transcript_support_level "NA"; mgi_id "MGI:3646908"; ont "PGO:0000004"; tag "basic"; tag "Ensembl_canonical"; tag "GENCODE_Primary"; havana_gene "OTTMUSG00000048940.1"; havana_transcript "OTTMUST00000125057.1";
chr1	sragcm37_es	exon	33148398	33148822	0.016478798164338	-	.	gene_id "ENSMUSG00000100590.2"; transcript_id "ENSMUSG00000100590.2_tx_2"; exon_id "chr1_33148398_33148822_-"; exonnum "3"; txlen "663";
chr1	sragcm37_es	exon	33148398	33148822	0.00542837131955933	-	.	gene_id "ENSMUSG00000100590.2"; transcript_id "ENSMUSG00000100590.2_tx_5"; exon_id "chr1_33148398_33148822_-"; exonnum "2"; txlen "530";
chr1	sragcm37_mid	exon	33153380	33153512	0.016478798164338	-	.	gene_id "ENSMUSG00000100590.2"; transcript_id "ENSMUSG00000100590.2_tx_2"; exon_id "chr1_33153380_33153512_-"; exonnum "2"; txlen "663";
chr1	sragcm37_mid	exon	33154329	33154433	0.016478798164338	-	.	gene_id "ENSMUSG00000100590.2"; transcript_id "ENSMUSG00000100590.2_tx_2"; exon_id "chr1_33154329_33154433_-"; exonnum "1"; txlen "663";
chr1	sragcm37_mid	exon	33154329	33154433	0.00542837131955933	-	.	gene_id "ENSMUSG00000100590.2"; transcript_id "ENSMUSG00000100590.2_tx_5"; exon_id "chr1_33154329_33154433_-"; exonnum "1"; txlen "530";
chr1	sragcm37_mid	exon	33154329	33154433	0.00528690078666737	-	.	gene_id "ENSMUSG00000100590.2"; transcript_id "ENSMUSG00000100590.2_tx_6"; exon_id "chr1_33154329_33154433_-"; exonnum "1"; txlen "594";
chr1	HAVANA	exon	33172315	33173421	0	-	.	gene_id "ENSMUSG00000131675.1"; transcript_id "ENSMUST00000307137.1"; gene_type "lncRNA"; gene_name "ENSMUSG00000131675"; transcript_type "lncRNA"; transcript_name "ENSMUST00000307137"; exon_number 3; exon_id "ENSMUSE00001606873.1"; level 2; tag "basic"; tag "Ensembl_canonical"; tag "GENCODE_Primary"; tag "TAGENE";
chr1	ENSEMBL_gcm37	exon	33172315	33173421	0.0107874530678644	-	.	gene_id "ENSMUSG00000131675.1"; transcript_id "ENSMUSG00000131675.1_tx_2"; exon_id "chr1_33172315_33173421_-"; exonnum "3"; txlen "1345";
chr1	HAVANA	gene	33172315	33215139	0	-	.	gene_id "ENSMUSG00000131675.1"; gene_type "lncRNA"; gene_name "ENSMUSG00000131675"; level 2;
chr1	HAVANA	transcript	33172315	33215139	0	-	.	gene_id "ENSMUSG00000131675.1"; transcript_id "ENSMUST00000307137.1"; gene_type "lncRNA"; gene_name "ENSMUSG00000131675"; transcript_type "lncRNA"; transcript_name "ENSMUST00000307137"; level 2; tag "basic"; tag "Ensembl_canonical"; tag "GENCODE_Primary"; tag "TAGENE";
chr1	HAVANA	exon	33173941	33174085	0	-	.	gene_id "ENSMUSG00000131675.1"; transcript_id "ENSMUST00000307137.1"; gene_type "lncRNA"; gene_name "ENSMUSG00000131675"; transcript_type "lncRNA"; transcript_name "ENSMUST00000307137"; exon_number 2; exon_id "ENSMUSE00001606874.1"; level 2; tag "basic"; tag "Ensembl_canonical"; tag "GENCODE_Primary"; tag "TAGENE";
chr1	ENSEMBL_gcm37	exon	33173941	33174085	0.0107874530678644	-	.	gene_id "ENSMUSG00000131675.1"; transcript_id "ENSMUSG00000131675.1_tx_2"; exon_id "chr1_33173941_33174085_-"; exonnum "2"; txlen "1345";
chr1	sragcm37_ss	exon	33212771	33212863	0.0107874530678644	-	.	gene_id "ENSMUSG00000131675.1"; transcript_id "ENSMUSG00000131675.1_tx_2"; exon_id "chr1_33212771_33212863_-"; exonnum "1"; txlen "1345";
chr1	HAVANA	exon	33215008	33215139	0	-	.	gene_id "ENSMUSG00000131675.1"; transcript_id "ENSMUST00000307137.1"; gene_type "lncRNA"; gene_name "ENSMUSG00000131675"; transcript_type "lncRNA"; transcript_name "ENSMUST00000307137"; exon_number 1; exon_id "ENSMUSE00001606875.1"; level 2; tag "basic"; tag "Ensembl_canonical"; tag "GENCODE_Primary"; tag "TAGENE";
chr1	sragcm37_mid	exon	33217610	33217812	0.619872421316221	-	.	gene_id "ENSMUSG00000104230.3"; transcript_id "ENSMUSG00000104230.3_tx_1"; exon_id "chr1_33217610_33217812_-"; exonnum "4"; txlen "544";
chr1	sragcm37_mid	exon	33230336	33230425	0.619872421316221	-	.	gene_id "ENSMUSG00000104230.3"; transcript_id "ENSMUSG00000104230.3_tx_1"; exon_id "chr1_33230336_33230425_-"; exonnum "3"; txlen "544";
chr1	HAVANA	exon	33233381	33233575	0	-	.	gene_id "ENSMUSG00000104230.3"; transcript_id "ENSMUST00000193283.3"; gene_type "lncRNA"; gene_name "Gm37591"; transcript_type "lncRNA"; transcript_name "Gm37591-201"; exon_number 4; exon_id "ENSMUSE00001532570.1"; level 2; transcript_support_level "3"; mgi_id "MGI:5610819"; tag "basic"; tag "Ensembl_canonical"; tag "GENCODE_Primary"; tag "TAGENE"; havana_gene "OTTMUSG00000050557.1"; havana_transcript "OTTMUST00000128196.1";
chr1	HAVANA	gene	33233381	33254567	0	-	.	gene_id "ENSMUSG00000104230.3"; gene_type "lncRNA"; gene_name "Gm37591"; level 2; mgi_id "MGI:5610819"; havana_gene "OTTMUSG00000050557.1";
chr1	HAVANA	transcript	33233381	33254567	0	-	.	gene_id "ENSMUSG00000104230.3"; transcript_id "ENSMUST00000193283.3"; gene_type "lncRNA"; gene_name "Gm37591"; transcript_type "lncRNA"; transcript_name "Gm37591-201"; level 2; transcript_support_level "3"; mgi_id "MGI:5610819"; tag "basic"; tag "Ensembl_canonical"; tag "GENCODE_Primary"; tag "TAGENE"; havana_gene "OTTMUSG00000050557.1"; havana_transcript "OTTMUST00000128196.1";
chr1	HAVANA	exon	33236849	33236979	0	-	.	gene_id "ENSMUSG00000104230.3"; transcript_id "ENSMUST00000193283.3"; gene_type "lncRNA"; gene_name "Gm37591"; transcript_type "lncRNA"; transcript_name "Gm37591-201"; exon_number 3; exon_id "ENSMUSE00001532571.1"; level 2; transcript_support_level "3"; mgi_id "MGI:5610819"; tag "basic"; tag "Ensembl_canonical"; tag "GENCODE_Primary"; tag "TAGENE"; havana_gene "OTTMUSG00000050557.1"; havana_transcript "OTTMUST00000128196.1";
chr1	ENSEMBL_gcm37	exon	33236849	33236979	0.619872421316221	-	.	gene_id "ENSMUSG00000104230.3"; transcript_id "ENSMUSG00000104230.3_tx_1"; exon_id "chr1_33236849_33236979_-"; exonnum "2"; txlen "544";
chr1	sragcm37_ss	exon	33250678	33250797	0.619872421316221	-	.	gene_id "ENSMUSG00000104230.3"; transcript_id "ENSMUSG00000104230.3_tx_1"; exon_id "chr1_33250678_33250797_-"; exonnum "1"; txlen "544";
chr1	HAVANA	exon	33251707	33252299	0	-	.	gene_id "ENSMUSG00000104230.3"; transcript_id "ENSMUST00000193283.3"; gene_type "lncRNA"; gene_name "Gm37591"; transcript_type "lncRNA"; transcript_name "Gm37591-201"; exon_number 2; exon_id "ENSMUSE00001532569.1"; level 2; transcript_support_level "3"; mgi_id "MGI:5610819"; tag "basic"; tag "Ensembl_canonical"; tag "GENCODE_Primary"; tag "TAGENE"; havana_gene "OTTMUSG00000050557.1"; havana_transcript "OTTMUST00000128196.1";
chr1	HAVANA	exon	33254352	33254567	0	-	.	gene_id "ENSMUSG00000104230.3"; transcript_id "ENSMUST00000193283.3"; gene_type "lncRNA"; gene_name "Gm37591"; transcript_type "lncRNA"; transcript_name "Gm37591-201"; exon_number 1; exon_id "ENSMUSE00001532572.1"; level 2; transcript_support_level "3"; mgi_id "MGI:5610819"; tag "basic"; tag "Ensembl_canonical"; tag "GENCODE_Primary"; tag "TAGENE"; havana_gene "OTTMUSG00000050557.1"; havana_transcript "OTTMUST00000128196.1";
chr1	HAVANA	gene	33354751	33355663	0	-	.	gene_id "ENSMUSG00000100318.3"; gene_type "processed_pseudogene"; gene_name "Gm18799"; level 2; mgi_id "MGI:5010984"; havana_gene "OTTMUSG00000049058.1";
chr1	HAVANA	transcript	33354751	33355663	0	-	.	gene_id "ENSMUSG00000100318.3"; transcript_id "ENSMUST00000189104.3"; gene_type "processed_pseudogene"; gene_name "Gm18799"; transcript_type "processed_pseudogene"; transcript_name "Gm18799-201"; level 2; transcript_support_level "NA"; mgi_id "MGI:5010984"; ont "PGO:0000004"; tag "basic"; tag "Ensembl_canonical"; tag "GENCODE_Primary"; havana_gene "OTTMUSG00000049058.1"; havana_transcript "OTTMUST00000125302.1";
chr1	HAVANA	exon	33354751	33355663	0	-	.	gene_id "ENSMUSG00000100318.3"; transcript_id "ENSMUST00000189104.3"; gene_type "processed_pseudogene"; gene_name "Gm18799"; transcript_type "processed_pseudogene"; transcript_name "Gm18799-201"; exon_number 1; exon_id "ENSMUSE00001334453.3"; level 2; transcript_support_level "NA"; mgi_id "MGI:5010984"; ont "PGO:0000004"; tag "basic"; tag "Ensembl_canonical"; tag "GENCODE_Primary"; havana_gene "OTTMUSG00000049058.1"; havana_transcript "OTTMUST00000125302.1";
chr1	HAVANA	UTR	33492891	33493169	0	-	.	gene_id "ENSMUSG00000026134.12"; transcript_id "ENSMUST00000027312.11"; gene_type "protein_coding"; gene_name "Prim2"; transcript_type "protein_coding"; transcript_name "Prim2-201"; exon_number 14; exon_id "ENSMUSE00000416684.10"; level 2; protein_id "ENSMUSP00000027312.10"; transcript_support_level "1"; mgi_id "MGI:97758"; tag "basic"; tag "Ensembl_canonical"; tag "GENCODE_Primary"; tag "appris_principal_1"; tag "CCDS"; ccdsid "CCDS14862.1"; havana_gene "OTTMUSG00000049047.1"; havana_transcript "OTTMUST00000125283.1";
chr1	HAVANA	exon	33492891	33493385	0	-	.	gene_id "ENSMUSG00000026134.12"; transcript_id "ENSMUST00000027312.11"; gene_type "protein_coding"; gene_name "Prim2"; transcript_type "protein_coding"; transcript_name "Prim2-201"; exon_number 14; exon_id "ENSMUSE00000416684.10"; level 2; protein_id "ENSMUSP00000027312.10"; transcript_support_level "1"; mgi_id "MGI:97758"; tag "basic"; tag "Ensembl_canonical"; tag "GENCODE_Primary"; tag "appris_principal_1"; tag "CCDS"; ccdsid "CCDS14862.1"; havana_gene "OTTMUSG00000049047.1"; havana_transcript "OTTMUST00000125283.1";
chr1	ENSEMBL_gcm37	exon	33492891	33493385	11.0803631044683	-	.	gene_id "ENSMUSG00000026134.12"; transcript_id "ENSMUSG00000026134.12_tx_2"; exon_id "chr1_33492891_33493385_-"; exonnum "10"; txlen "1380";
chr1	ENSEMBL_gcm37	exon	33492891	33493385	8.76147957110425	-	.	gene_id "ENSMUSG00000026134.12"; transcript_id "ENSMUSG00000026134.12_tx_3"; exon_id "chr1_33492891_33493385_-"; exonnum "8"; txlen "1285";
chr1	ENSEMBL_gcm37	exon	33492891	33493385	5.88162403951852	-	.	gene_id "ENSMUSG00000026134.12"; transcript_id "ENSMUSG00000026134.12_tx_4"; exon_id "chr1_33492891_33493385_-"; exonnum "10"; txlen "1442";
chr1	ENSEMBL_gcm37	exon	33492891	33493385	0.203405958989489	-	.	gene_id "ENSMUSG00000026134.12"; transcript_id "ENSMUSG00000026134.12_tx_5"; exon_id "chr1_33492891_33493385_-"; exonnum "16"; txlen "2144";
chr1	HAVANA	gene	33492891	33708876	0	-	.	gene_id "ENSMUSG00000026134.12"; gene_type "protein_coding"; gene_name "Prim2"; level 2; mgi_id "MGI:97758"; tag "overlapping_locus"; havana_gene "OTTMUSG00000049047.1";
chr1	HAVANA	transcript	33492891	33708876	0	-	.	gene_id "ENSMUSG00000026134.12"; transcript_id "ENSMUST00000027312.11"; gene_type "protein_coding"; gene_name "Prim2"; transcript_type "protein_coding"; transcript_name "Prim2-201"; level 2; protein_id "ENSMUSP00000027312.10"; transcript_support_level "1"; mgi_id "MGI:97758"; tag "basic"; tag "Ensembl_canonical"; tag "GENCODE_Primary"; tag "appris_principal_1"; tag "CCDS"; ccdsid "CCDS14862.1"; havana_gene "OTTMUSG00000049047.1"; havana_transcript "OTTMUST00000125283.1";
chr1	HAVANA	stop_codon	33493167	33493169	0	-	0	gene_id "ENSMUSG00000026134.12"; transcript_id "ENSMUST00000027312.11"; gene_type "protein_coding"; gene_name "Prim2"; transcript_type "protein_coding"; transcript_name "Prim2-201"; exon_number 14; exon_id "ENSMUSE00000416684.10"; level 2; protein_id "ENSMUSP00000027312.10"; transcript_support_level "1"; mgi_id "MGI:97758"; tag "basic"; tag "Ensembl_canonical"; tag "GENCODE_Primary"; tag "appris_principal_1"; tag "CCDS"; ccdsid "CCDS14862.1"; havana_gene "OTTMUSG00000049047.1"; havana_transcript "OTTMUST00000125283.1";
chr1	HAVANA	CDS	33493170	33493385	0	-	0	gene_id "ENSMUSG00000026134.12"; transcript_id "ENSMUST00000027312.11"; gene_type "protein_coding"; gene_name "Prim2"; transcript_type "protein_coding"; transcript_name "Prim2-201"; exon_number 14; exon_id "ENSMUSE00000416684.10"; level 2; protein_id "ENSMUSP00000027312.10"; transcript_support_level "1"; mgi_id "MGI:97758"; tag "basic"; tag "Ensembl_canonical"; tag "GENCODE_Primary"; tag "appris_principal_1"; tag "CCDS"; ccdsid "CCDS14862.1"; havana_gene "OTTMUSG00000049047.1"; havana_transcript "OTTMUST00000125283.1";
chr1	HAVANA	exon	33503134	33503202	0	-	.	gene_id "ENSMUSG00000026134.12"; transcript_id "ENSMUST00000027312.11"; gene_type "protein_coding"; gene_name "Prim2"; transcript_type "protein_coding"; transcript_name "Prim2-201"; exon_number 13; exon_id "ENSMUSE00000416189.4"; level 2; protein_id "ENSMUSP00000027312.10"; transcript_support_level "1"; mgi_id "MGI:97758"; tag "basic"; tag "Ensembl_canonical"; tag "GENCODE_Primary"; tag "appris_principal_1"; tag "CCDS"; ccdsid "CCDS14862.1"; havana_gene "OTTMUSG00000049047.1"; havana_transcript "OTTMUST00000125283.1";
chr1	HAVANA	CDS	33503134	33503202	0	-	0	gene_id "ENSMUSG00000026134.12"; transcript_id "ENSMUST00000027312.11"; gene_type "protein_coding"; gene_name "Prim2"; transcript_type "protein_coding"; transcript_name "Prim2-201"; exon_number 13; exon_id "ENSMUSE00000416189.4"; level 2; protein_id "ENSMUSP00000027312.10"; transcript_support_level "1"; mgi_id "MGI:97758"; tag "basic"; tag "Ensembl_canonical"; tag "GENCODE_Primary"; tag "appris_principal_1"; tag "CCDS"; ccdsid "CCDS14862.1"; havana_gene "OTTMUSG00000049047.1"; havana_transcript "OTTMUST00000125283.1";
chr1	ENSEMBL_gcm37	exon	33503134	33503202	11.0803631044683	-	.	gene_id "ENSMUSG00000026134.12"; transcript_id "ENSMUSG00000026134.12_tx_2"; exon_id "chr1_33503134_33503202_-"; exonnum "9"; txlen "1380";
chr1	ENSEMBL_gcm37	exon	33503134	33503202	8.76147957110425	-	.	gene_id "ENSMUSG00000026134.12"; transcript_id "ENSMUSG00000026134.12_tx_3"; exon_id "chr1_33503134_33503202_-"; exonnum "7"; txlen "1285";
chr1	ENSEMBL_gcm37	exon	33503134	33503202	5.88162403951852	-	.	gene_id "ENSMUSG00000026134.12"; transcript_id "ENSMUSG00000026134.12_tx_4"; exon_id "chr1_33503134_33503202_-"; exonnum "9"; txlen "1442";
chr1	ENSEMBL_gcm37	exon	33503134	33503202	0.203405958989489	-	.	gene_id "ENSMUSG00000026134.12"; transcript_id "ENSMUSG00000026134.12_tx_5"; exon_id "chr1_33503134_33503202_-"; exonnum "15"; txlen "2144";
chr1	HAVANA	exon	33518023	33519621	0	-	.	gene_id "ENSMUSG00000026134.12"; transcript_id "ENSMUST00000189552.2"; gene_type "protein_coding"; gene_name "Prim2"; transcript_type "retained_intron"; transcript_name "Prim2-203"; exon_number 6; exon_id "ENSMUSE00001323618.2"; level 2; transcript_support_level "2"; mgi_id "MGI:97758"; havana_gene "OTTMUSG00000049047.1"; havana_transcript "OTTMUST00000125284.1";
chr1	HAVANA	transcript	33518023	33661223	0	-	.	gene_id "ENSMUSG00000026134.12"; transcript_id "ENSMUST00000189552.2"; gene_type "protein_coding"; gene_name "Prim2"; transcript_type "retained_intron"; transcript_name "Prim2-203"; level 2; transcript_support_level "2"; mgi_id "MGI:97758"; havana_gene "OTTMUSG00000049047.1"; havana_transcript "OTTMUST00000125284.1";
chr1	HAVANA	exon	33519539	33519621	0	-	.	gene_id "ENSMUSG00000026134.12"; transcript_id "ENSMUST00000027312.11"; gene_type "protein_coding"; gene_name "Prim2"; transcript_type "protein_coding"; transcript_name "Prim2-201"; exon_number 12; exon_id "ENSMUSE00000416642.4"; level 2; protein_id "ENSMUSP00000027312.10"; transcript_support_level "1"; mgi_id "MGI:97758"; tag "basic"; tag "Ensembl_canonical"; tag "GENCODE_Primary"; tag "appris_principal_1"; tag "CCDS"; ccdsid "CCDS14862.1"; havana_gene "OTTMUSG00000049047.1"; havana_transcript "OTTMUST00000125283.1";
chr1	HAVANA	CDS	33519539	33519621	0	-	2	gene_id "ENSMUSG00000026134.12"; transcript_id "ENSMUST00000027312.11"; gene_type "protein_coding"; gene_name "Prim2"; transcript_type "protein_coding"; transcript_name "Prim2-201"; exon_number 12; exon_id "ENSMUSE00000416642.4"; level 2; protein_id "ENSMUSP00000027312.10"; transcript_support_level "1"; mgi_id "MGI:97758"; tag "basic"; tag "Ensembl_canonical"; tag "GENCODE_Primary"; tag "appris_principal_1"; tag "CCDS"; ccdsid "CCDS14862.1"; havana_gene "OTTMUSG00000049047.1"; havana_transcript "OTTMUST00000125283.1";
chr1	ENSEMBL_gcm37	exon	33519539	33519621	11.0803631044683	-	.	gene_id "ENSMUSG00000026134.12"; transcript_id "ENSMUSG00000026134.12_tx_2"; exon_id "chr1_33519539_33519621_-"; exonnum "8"; txlen "1380";
chr1	ENSEMBL_gcm37	exon	33519539	33519621	8.76147957110425	-	.	gene_id "ENSMUSG00000026134.12"; transcript_id "ENSMUSG00000026134.12_tx_3"; exon_id "chr1_33519539_33519621_-"; exonnum "6"; txlen "1285";
chr1	ENSEMBL_gcm37	exon	33519539	33519621	5.88162403951852	-	.	gene_id "ENSMUSG00000026134.12"; transcript_id "ENSMUSG00000026134.12_tx_4"; exon_id "chr1_33519539_33519621_-"; exonnum "8"; txlen "1442";
chr1	ENSEMBL_gcm37	exon	33519539	33519621	0.203405958989489	-	.	gene_id "ENSMUSG00000026134.12"; transcript_id "ENSMUSG00000026134.12_tx_5"; exon_id "chr1_33519539_33519621_-"; exonnum "14"; txlen "2144";
chr1	HAVANA	exon	33523763	33523889	0	-	.	gene_id "ENSMUSG00000026134.12"; transcript_id "ENSMUST00000027312.11"; gene_type "protein_coding"; gene_name "Prim2"; transcript_type "protein_coding"; transcript_name "Prim2-201"; exon_number 11; exon_id "ENSMUSE00000416649.4"; level 2; protein_id "ENSMUSP00000027312.10"; transcript_support_level "1"; mgi_id "MGI:97758"; tag "basic"; tag "Ensembl_canonical"; tag "GENCODE_Primary"; tag "appris_principal_1"; tag "CCDS"; ccdsid "CCDS14862.1"; havana_gene "OTTMUSG00000049047.1"; havana_transcript "OTTMUST00000125283.1";
chr1	HAVANA	CDS	33523763	33523889	0	-	0	gene_id "ENSMUSG00000026134.12"; transcript_id "ENSMUST00000027312.11"; gene_type "protein_coding"; gene_name "Prim2"; transcript_type "protein_coding"; transcript_name "Prim2-201"; exon_number 11; exon_id "ENSMUSE00000416649.4"; level 2; protein_id "ENSMUSP00000027312.10"; transcript_support_level "1"; mgi_id "MGI:97758"; tag "basic"; tag "Ensembl_canonical"; tag "GENCODE_Primary"; tag "appris_principal_1"; tag "CCDS"; ccdsid "CCDS14862.1"; havana_gene "OTTMUSG00000049047.1"; havana_transcript "OTTMUST00000125283.1";
chr1	HAVANA	exon	33523763	33523889	0	-	.	gene_id "ENSMUSG00000026134.12"; transcript_id "ENSMUST00000189552.2"; gene_type "protein_coding"; gene_name "Prim2"; transcript_type "retained_intron"; transcript_name "Prim2-203"; exon_number 5; exon_id "ENSMUSE00001333772.2"; level 2; transcript_support_level "2"; mgi_id "MGI:97758"; havana_gene "OTTMUSG00000049047.1"; havana_transcript "OTTMUST00000125284.1";
chr1	ENSEMBL_gcm37	exon	33523763	33523889	11.0803631044683	-	.	gene_id "ENSMUSG00000026134.12"; transcript_id "ENSMUSG00000026134.12_tx_2"; exon_id "chr1_33523763_33523889_-"; exonnum "7"; txlen "1380";
chr1	ENSEMBL_gcm37	exon	33523763	33523889	8.76147957110425	-	.	gene_id "ENSMUSG00000026134.12"; transcript_id "ENSMUSG00000026134.12_tx_3"; exon_id "chr1_33523763_33523889_-"; exonnum "5"; txlen "1285";
chr1	ENSEMBL_gcm37	exon	33523763	33523889	5.88162403951852	-	.	gene_id "ENSMUSG00000026134.12"; transcript_id "ENSMUSG00000026134.12_tx_4"; exon_id "chr1_33523763_33523889_-"; exonnum "7"; txlen "1442";
chr1	ENSEMBL_gcm37	exon	33523763	33523889	0.203405958989489	-	.	gene_id "ENSMUSG00000026134.12"; transcript_id "ENSMUSG00000026134.12_tx_5"; exon_id "chr1_33523763_33523889_-"; exonnum "13"; txlen "2144";
chr1	sragcm37_mid	exon	33524252	33524315	0.203405958989489	-	.	gene_id "ENSMUSG00000026134.12"; transcript_id "ENSMUSG00000026134.12_tx_5"; exon_id "chr1_33524252_33524315_-"; exonnum "12"; txlen "2144";
chr1	sragcm37_mid	exon	33524695	33524799	0.203405958989489	-	.	gene_id "ENSMUSG00000026134.12"; transcript_id "ENSMUSG00000026134.12_tx_5"; exon_id "chr1_33524695_33524799_-"; exonnum "11"; txlen "2144";
chr1	HAVANA	exon	33551097	33551282	0	-	.	gene_id "ENSMUSG00000026134.12"; transcript_id "ENSMUST00000027312.11"; gene_type "protein_coding"; gene_name "Prim2"; transcript_type "protein_coding"; transcript_name "Prim2-201"; exon_number 10; exon_id "ENSMUSE00000416654.4"; level 2; protein_id "ENSMUSP00000027312.10"; transcript_support_level "1"; mgi_id "MGI:97758"; tag "basic"; tag "Ensembl_canonical"; tag "GENCODE_Primary"; tag "appris_principal_1"; tag "CCDS"; ccdsid "CCDS14862.1"; havana_gene "OTTMUSG00000049047.1"; havana_transcript "OTTMUST00000125283.1";
chr1	HAVANA	CDS	33551097	33551282	0	-	0	gene_id "ENSMUSG00000026134.12"; transcript_id "ENSMUST00000027312.11"; gene_type "protein_coding"; gene_name "Prim2"; transcript_type "protein_coding"; transcript_name "Prim2-201"; exon_number 10; exon_id "ENSMUSE00000416654.4"; level 2; protein_id "ENSMUSP00000027312.10"; transcript_support_level "1"; mgi_id "MGI:97758"; tag "basic"; tag "Ensembl_canonical"; tag "GENCODE_Primary"; tag "appris_principal_1"; tag "CCDS"; ccdsid "CCDS14862.1"; havana_gene "OTTMUSG00000049047.1"; havana_transcript "OTTMUST00000125283.1";
chr1	HAVANA	exon	33551097	33551282	0	-	.	gene_id "ENSMUSG00000026134.12"; transcript_id "ENSMUST00000189552.2"; gene_type "protein_coding"; gene_name "Prim2"; transcript_type "retained_intron"; transcript_name "Prim2-203"; exon_number 4; exon_id "ENSMUSE00001321507.2"; level 2; transcript_support_level "2"; mgi_id "MGI:97758"; havana_gene "OTTMUSG00000049047.1"; havana_transcript "OTTMUST00000125284.1";
chr1	ENSEMBL_gcm37	exon	33551097	33551282	11.0803631044683	-	.	gene_id "ENSMUSG00000026134.12"; transcript_id "ENSMUSG00000026134.12_tx_2"; exon_id "chr1_33551097_33551282_-"; exonnum "6"; txlen "1380";
chr1	ENSEMBL_gcm37	exon	33551097	33551282	8.76147957110425	-	.	gene_id "ENSMUSG00000026134.12"; transcript_id "ENSMUSG00000026134.12_tx_3"; exon_id "chr1_33551097_33551282_-"; exonnum "4"; txlen "1285";
chr1	ENSEMBL_gcm37	exon	33551097	33551282	5.88162403951852	-	.	gene_id "ENSMUSG00000026134.12"; transcript_id "ENSMUSG00000026134.12_tx_4"; exon_id "chr1_33551097_33551282_-"; exonnum "6"; txlen "1442";
chr1	ENSEMBL_gcm37	exon	33551097	33551282	0.203405958989489	-	.	gene_id "ENSMUSG00000026134.12"; transcript_id "ENSMUSG00000026134.12_tx_5"; exon_id "chr1_33551097_33551282_-"; exonnum "10"; txlen "2144";
chr1	HAVANA	exon	33553226	33553298	0	-	.	gene_id "ENSMUSG00000026134.12"; transcript_id "ENSMUST00000027312.11"; gene_type "protein_coding"; gene_name "Prim2"; transcript_type "protein_coding"; transcript_name "Prim2-201"; exon_number 9; exon_id "ENSMUSE00000416658.4"; level 2; protein_id "ENSMUSP00000027312.10"; transcript_support_level "1"; mgi_id "MGI:97758"; tag "basic"; tag "Ensembl_canonical"; tag "GENCODE_Primary"; tag "appris_principal_1"; tag "CCDS"; ccdsid "CCDS14862.1"; havana_gene "OTTMUSG00000049047.1"; havana_transcript "OTTMUST00000125283.1";
chr1	HAVANA	CDS	33553226	33553298	0	-	1	gene_id "ENSMUSG00000026134.12"; transcript_id "ENSMUST00000027312.11"; gene_type "protein_coding"; gene_name "Prim2"; transcript_type "protein_coding"; transcript_name "Prim2-201"; exon_number 9; exon_id "ENSMUSE00000416658.4"; level 2; protein_id "ENSMUSP00000027312.10"; transcript_support_level "1"; mgi_id "MGI:97758"; tag "basic"; tag "Ensembl_canonical"; tag "GENCODE_Primary"; tag "appris_principal_1"; tag "CCDS"; ccdsid "CCDS14862.1"; havana_gene "OTTMUSG00000049047.1"; havana_transcript "OTTMUST00000125283.1";
chr1	HAVANA	exon	33553226	33553298	0	-	.	gene_id "ENSMUSG00000026134.12"; transcript_id "ENSMUST00000189552.2"; gene_type "protein_coding"; gene_name "Prim2"; transcript_type "retained_intron"; transcript_name "Prim2-203"; exon_number 3; exon_id "ENSMUSE00001327595.2"; level 2; transcript_support_level "2"; mgi_id "MGI:97758"; havana_gene "OTTMUSG00000049047.1"; havana_transcript "OTTMUST00000125284.1";
chr1	ENSEMBL_gcm37	exon	33553226	33553298	11.0803631044683	-	.	gene_id "ENSMUSG00000026134.12"; transcript_id "ENSMUSG00000026134.12_tx_2"; exon_id "chr1_33553226_33553298_-"; exonnum "5"; txlen "1380";
chr1	ENSEMBL_gcm37	exon	33553226	33553298	8.76147957110425	-	.	gene_id "ENSMUSG00000026134.12"; transcript_id "ENSMUSG00000026134.12_tx_3"; exon_id "chr1_33553226_33553298_-"; exonnum "3"; txlen "1285";
chr1	ENSEMBL_gcm37	exon	33553226	33553298	5.88162403951852	-	.	gene_id "ENSMUSG00000026134.12"; transcript_id "ENSMUSG00000026134.12_tx_4"; exon_id "chr1_33553226_33553298_-"; exonnum "5"; txlen "1442";
chr1	ENSEMBL_gcm37	exon	33553226	33553298	0.203405958989489	-	.	gene_id "ENSMUSG00000026134.12"; transcript_id "ENSMUSG00000026134.12_tx_5"; exon_id "chr1_33553226_33553298_-"; exonnum "9"; txlen "2144";
chr1	HAVANA	exon	33572377	33572444	0	-	.	gene_id "ENSMUSG00000026134.12"; transcript_id "ENSMUST00000027312.11"; gene_type "protein_coding"; gene_name "Prim2"; transcript_type "protein_coding"; transcript_name "Prim2-201"; exon_number 8; exon_id "ENSMUSE00000156140.4"; level 2; protein_id "ENSMUSP00000027312.10"; transcript_support_level "1"; mgi_id "MGI:97758"; tag "basic"; tag "Ensembl_canonical"; tag "GENCODE_Primary"; tag "appris_principal_1"; tag "CCDS"; ccdsid "CCDS14862.1"; havana_gene "OTTMUSG00000049047.1"; havana_transcript "OTTMUST00000125283.1";
chr1	HAVANA	CDS	33572377	33572444	0	-	0	gene_id "ENSMUSG00000026134.12"; transcript_id "ENSMUST00000027312.11"; gene_type "protein_coding"; gene_name "Prim2"; transcript_type "protein_coding"; transcript_name "Prim2-201"; exon_number 8; exon_id "ENSMUSE00000156140.4"; level 2; protein_id "ENSMUSP00000027312.10"; transcript_support_level "1"; mgi_id "MGI:97758"; tag "basic"; tag "Ensembl_canonical"; tag "GENCODE_Primary"; tag "appris_principal_1"; tag "CCDS"; ccdsid "CCDS14862.1"; havana_gene "OTTMUSG00000049047.1"; havana_transcript "OTTMUST00000125283.1";
chr1	HAVANA	exon	33572377	33572444	0	-	.	gene_id "ENSMUSG00000026134.12"; transcript_id "ENSMUST00000189552.2"; gene_type "protein_coding"; gene_name "Prim2"; transcript_type "retained_intron"; transcript_name "Prim2-203"; exon_number 2; exon_id "ENSMUSE00001332369.2"; level 2; transcript_support_level "2"; mgi_id "MGI:97758"; havana_gene "OTTMUSG00000049047.1"; havana_transcript "OTTMUST00000125284.1";
chr1	ENSEMBL_gcm37	exon	33572377	33572444	11.0803631044683	-	.	gene_id "ENSMUSG00000026134.12"; transcript_id "ENSMUSG00000026134.12_tx_2"; exon_id "chr1_33572377_33572444_-"; exonnum "4"; txlen "1380";
chr1	ENSEMBL_gcm37	exon	33572377	33572444	8.76147957110425	-	.	gene_id "ENSMUSG00000026134.12"; transcript_id "ENSMUSG00000026134.12_tx_3"; exon_id "chr1_33572377_33572444_-"; exonnum "2"; txlen "1285";
chr1	ENSEMBL_gcm37	exon	33572377	33572444	5.88162403951852	-	.	gene_id "ENSMUSG00000026134.12"; transcript_id "ENSMUSG00000026134.12_tx_4"; exon_id "chr1_33572377_33572444_-"; exonnum "4"; txlen "1442";
chr1	ENSEMBL_gcm37	exon	33572377	33572444	0.203405958989489	-	.	gene_id "ENSMUSG00000026134.12"; transcript_id "ENSMUSG00000026134.12_tx_5"; exon_id "chr1_33572377_33572444_-"; exonnum "8"; txlen "2144";
chr1	sragcm37_ss	exon	33622146	33622329	8.76147957110425	-	.	gene_id "ENSMUSG00000026134.12"; transcript_id "ENSMUSG00000026134.12_tx_3"; exon_id "chr1_33622146_33622329_-"; exonnum "1"; txlen "1285";
chr1	HAVANA	gene	33652839	33655913	0	-	.	gene_id "ENSMUSG00000102714.2"; gene_type "TEC"; gene_name "Gm37618"; level 2; mgi_id "MGI:5610846"; tag "overlapping_locus"; havana_gene "OTTMUSG00000049050.1";
chr1	HAVANA	transcript	33652839	33655913	0	-	.	gene_id "ENSMUSG00000102714.2"; transcript_id "ENSMUST00000192891.2"; gene_type "TEC"; gene_name "Gm37618"; transcript_type "TEC"; transcript_name "Gm37618-201"; level 2; transcript_support_level "NA"; mgi_id "MGI:5610846"; tag "basic"; tag "Ensembl_canonical"; tag "GENCODE_Primary"; havana_gene "OTTMUSG00000049050.1"; havana_transcript "OTTMUST00000125289.1";
chr1	HAVANA	exon	33652839	33655913	0	-	.	gene_id "ENSMUSG00000102714.2"; transcript_id "ENSMUST00000192891.2"; gene_type "TEC"; gene_name "Gm37618"; transcript_type "TEC"; transcript_name "Gm37618-201"; exon_number 1; exon_id "ENSMUSE00001342439.2"; level 2; transcript_support_level "NA"; mgi_id "MGI:5610846"; tag "basic"; tag "Ensembl_canonical"; tag "GENCODE_Primary"; havana_gene "OTTMUSG00000049050.1"; havana_transcript "OTTMUST00000125289.1";
chr1	HAVANA	transcript	33659959	33662405	0	-	.	gene_id "ENSMUSG00000026134.12"; transcript_id "ENSMUST00000187353.2"; gene_type "protein_coding"; gene_name "Prim2"; transcript_type "retained_intron"; transcript_name "Prim2-202"; level 2; transcript_support_level "NA"; mgi_id "MGI:97758"; havana_gene "OTTMUSG00000049047.1"; havana_transcript "OTTMUST00000125286.1";
chr1	HAVANA	exon	33659959	33662405	0	-	.	gene_id "ENSMUSG00000026134.12"; transcript_id "ENSMUST00000187353.2"; gene_type "protein_coding"; gene_name "Prim2"; transcript_type "retained_intron"; transcript_name "Prim2-202"; exon_number 1; exon_id "ENSMUSE00001329475.2"; level 2; transcript_support_level "NA"; mgi_id "MGI:97758"; havana_gene "OTTMUSG00000049047.1"; havana_transcript "OTTMUST00000125286.1";
chr1	HAVANA	exon	33661145	33661223	0	-	.	gene_id "ENSMUSG00000026134.12"; transcript_id "ENSMUST00000189552.2"; gene_type "protein_coding"; gene_name "Prim2"; transcript_type "retained_intron"; transcript_name "Prim2-203"; exon_number 1; exon_id "ENSMUSE00001330186.2"; level 2; transcript_support_level "2"; mgi_id "MGI:97758"; havana_gene "OTTMUSG00000049047.1"; havana_transcript "OTTMUST00000125284.1";
chr1	HAVANA	exon	33667476	33667613	0	-	.	gene_id "ENSMUSG00000026134.12"; transcript_id "ENSMUST00000027312.11"; gene_type "protein_coding"; gene_name "Prim2"; transcript_type "protein_coding"; transcript_name "Prim2-201"; exon_number 7; exon_id "ENSMUSE00000416674.4"; level 2; protein_id "ENSMUSP00000027312.10"; transcript_support_level "1"; mgi_id "MGI:97758"; tag "basic"; tag "Ensembl_canonical"; tag "GENCODE_Primary"; tag "appris_principal_1"; tag "CCDS"; ccdsid "CCDS14862.1"; havana_gene "OTTMUSG00000049047.1"; havana_transcript "OTTMUST00000125283.1";
chr1	HAVANA	CDS	33667476	33667613	0	-	0	gene_id "ENSMUSG00000026134.12"; transcript_id "ENSMUST00000027312.11"; gene_type "protein_coding"; gene_name "Prim2"; transcript_type "protein_coding"; transcript_name "Prim2-201"; exon_number 7; exon_id "ENSMUSE00000416674.4"; level 2; protein_id "ENSMUSP00000027312.10"; transcript_support_level "1"; mgi_id "MGI:97758"; tag "basic"; tag "Ensembl_canonical"; tag "GENCODE_Primary"; tag "appris_principal_1"; tag "CCDS"; ccdsid "CCDS14862.1"; havana_gene "OTTMUSG00000049047.1"; havana_transcript "OTTMUST00000125283.1";
chr1	ENSEMBL_gcm37	exon	33667476	33667613	11.0803631044683	-	.	gene_id "ENSMUSG00000026134.12"; transcript_id "ENSMUSG00000026134.12_tx_2"; exon_id "chr1_33667476_33667613_-"; exonnum "3"; txlen "1380";
chr1	ENSEMBL_gcm37	exon	33667476	33667613	5.88162403951852	-	.	gene_id "ENSMUSG00000026134.12"; transcript_id "ENSMUSG00000026134.12_tx_4"; exon_id "chr1_33667476_33667613_-"; exonnum "3"; txlen "1442";
chr1	ENSEMBL_gcm37	exon	33667476	33667613	0.203405958989489	-	.	gene_id "ENSMUSG00000026134.12"; transcript_id "ENSMUSG00000026134.12_tx_5"; exon_id "chr1_33667476_33667613_-"; exonnum "7"; txlen "2144";
chr1	HAVANA	exon	33669419	33669514	0	-	.	gene_id "ENSMUSG00000026134.12"; transcript_id "ENSMUST00000027312.11"; gene_type "protein_coding"; gene_name "Prim2"; transcript_type "protein_coding"; transcript_name "Prim2-201"; exon_number 6; exon_id "ENSMUSE00000416676.4"; level 2; protein_id "ENSMUSP00000027312.10"; transcript_support_level "1"; mgi_id "MGI:97758"; tag "basic"; tag "Ensembl_canonical"; tag "GENCODE_Primary"; tag "appris_principal_1"; tag "CCDS"; ccdsid "CCDS14862.1"; havana_gene "OTTMUSG00000049047.1"; havana_transcript "OTTMUST00000125283.1";
chr1	HAVANA	CDS	33669419	33669514	0	-	0	gene_id "ENSMUSG00000026134.12"; transcript_id "ENSMUST00000027312.11"; gene_type "protein_coding"; gene_name "Prim2"; transcript_type "protein_coding"; transcript_name "Prim2-201"; exon_number 6; exon_id "ENSMUSE00000416676.4"; level 2; protein_id "ENSMUSP00000027312.10"; transcript_support_level "1"; mgi_id "MGI:97758"; tag "basic"; tag "Ensembl_canonical"; tag "GENCODE_Primary"; tag "appris_principal_1"; tag "CCDS"; ccdsid "CCDS14862.1"; havana_gene "OTTMUSG00000049047.1"; havana_transcript "OTTMUST00000125283.1";
chr1	ENSEMBL_gcm37	exon	33669419	33669514	11.0803631044683	-	.	gene_id "ENSMUSG00000026134.12"; transcript_id "ENSMUSG00000026134.12_tx_2"; exon_id "chr1_33669419_33669514_-"; exonnum "2"; txlen "1380";
chr1	ENSEMBL_gcm37	exon	33669419	33669514	5.88162403951852	-	.	gene_id "ENSMUSG00000026134.12"; transcript_id "ENSMUSG00000026134.12_tx_4"; exon_id "chr1_33669419_33669514_-"; exonnum "2"; txlen "1442";
chr1	ENSEMBL_gcm37	exon	33669419	33669514	0.203405958989489	-	.	gene_id "ENSMUSG00000026134.12"; transcript_id "ENSMUSG00000026134.12_tx_5"; exon_id "chr1_33669419_33669514_-"; exonnum "6"; txlen "2144";
chr1	sragcm37_ss	exon	33677048	33677092	11.0803631044683	-	.	gene_id "ENSMUSG00000026134.12"; transcript_id "ENSMUSG00000026134.12_tx_2"; exon_id "chr1_33677048_33677092_-"; exonnum "1"; txlen "1380";
chr1	sragcm37_ss	exon	33689468	33689574	5.88162403951852	-	.	gene_id "ENSMUSG00000026134.12"; transcript_id "ENSMUSG00000026134.12_tx_4"; exon_id "chr1_33689468_33689574_-"; exonnum "1"; txlen "1442";
chr1	HAVANA	exon	33701327	33701447	0	-	.	gene_id "ENSMUSG00000026134.12"; transcript_id "ENSMUST00000027312.11"; gene_type "protein_coding"; gene_name "Prim2"; transcript_type "protein_coding"; transcript_name "Prim2-201"; exon_number 5; exon_id "ENSMUSE00000156144.4"; level 2; protein_id "ENSMUSP00000027312.10"; transcript_support_level "1"; mgi_id "MGI:97758"; tag "basic"; tag "Ensembl_canonical"; tag "GENCODE_Primary"; tag "appris_principal_1"; tag "CCDS"; ccdsid "CCDS14862.1"; havana_gene "OTTMUSG00000049047.1"; havana_transcript "OTTMUST00000125283.1";
chr1	HAVANA	CDS	33701327	33701447	0	-	1	gene_id "ENSMUSG00000026134.12"; transcript_id "ENSMUST00000027312.11"; gene_type "protein_coding"; gene_name "Prim2"; transcript_type "protein_coding"; transcript_name "Prim2-201"; exon_number 5; exon_id "ENSMUSE00000156144.4"; level 2; protein_id "ENSMUSP00000027312.10"; transcript_support_level "1"; mgi_id "MGI:97758"; tag "basic"; tag "Ensembl_canonical"; tag "GENCODE_Primary"; tag "appris_principal_1"; tag "CCDS"; ccdsid "CCDS14862.1"; havana_gene "OTTMUSG00000049047.1"; havana_transcript "OTTMUST00000125283.1";
chr1	ENSEMBL_gcm37	exon	33701327	33701447	0.203405958989489	-	.	gene_id "ENSMUSG00000026134.12"; transcript_id "ENSMUSG00000026134.12_tx_5"; exon_id "chr1_33701327_33701447_-"; exonnum "5"; txlen "2144";
chr1	HAVANA	exon	33702858	33702937	0	-	.	gene_id "ENSMUSG00000026134.12"; transcript_id "ENSMUST00000027312.11"; gene_type "protein_coding"; gene_name "Prim2"; transcript_type "protein_coding"; transcript_name "Prim2-201"; exon_number 4; exon_id "ENSMUSE00000156138.4"; level 2; protein_id "ENSMUSP00000027312.10"; transcript_support_level "1"; mgi_id "MGI:97758"; tag "basic"; tag "Ensembl_canonical"; tag "GENCODE_Primary"; tag "appris_principal_1"; tag "CCDS"; ccdsid "CCDS14862.1"; havana_gene "OTTMUSG00000049047.1"; havana_transcript "OTTMUST00000125283.1";
chr1	HAVANA	CDS	33702858	33702937	0	-	0	gene_id "ENSMUSG00000026134.12"; transcript_id "ENSMUST00000027312.11"; gene_type "protein_coding"; gene_name "Prim2"; transcript_type "protein_coding"; transcript_name "Prim2-201"; exon_number 4; exon_id "ENSMUSE00000156138.4"; level 2; protein_id "ENSMUSP00000027312.10"; transcript_support_level "1"; mgi_id "MGI:97758"; tag "basic"; tag "Ensembl_canonical"; tag "GENCODE_Primary"; tag "appris_principal_1"; tag "CCDS"; ccdsid "CCDS14862.1"; havana_gene "OTTMUSG00000049047.1"; havana_transcript "OTTMUST00000125283.1";
chr1	ENSEMBL_gcm37	exon	33702858	33702937	0.203405958989489	-	.	gene_id "ENSMUSG00000026134.12"; transcript_id "ENSMUSG00000026134.12_tx_5"; exon_id "chr1_33702858_33702937_-"; exonnum "4"; txlen "2144";
chr1	HAVANA	exon	33706126	33706229	0	-	.	gene_id "ENSMUSG00000026134.12"; transcript_id "ENSMUST00000027312.11"; gene_type "protein_coding"; gene_name "Prim2"; transcript_type "protein_coding"; transcript_name "Prim2-201"; exon_number 3; exon_id "ENSMUSE00000156141.4"; level 2; protein_id "ENSMUSP00000027312.10"; transcript_support_level "1"; mgi_id "MGI:97758"; tag "basic"; tag "Ensembl_canonical"; tag "GENCODE_Primary"; tag "appris_principal_1"; tag "CCDS"; ccdsid "CCDS14862.1"; havana_gene "OTTMUSG00000049047.1"; havana_transcript "OTTMUST00000125283.1";
chr1	HAVANA	CDS	33706126	33706229	0	-	2	gene_id "ENSMUSG00000026134.12"; transcript_id "ENSMUST00000027312.11"; gene_type "protein_coding"; gene_name "Prim2"; transcript_type "protein_coding"; transcript_name "Prim2-201"; exon_number 3; exon_id "ENSMUSE00000156141.4"; level 2; protein_id "ENSMUSP00000027312.10"; transcript_support_level "1"; mgi_id "MGI:97758"; tag "basic"; tag "Ensembl_canonical"; tag "GENCODE_Primary"; tag "appris_principal_1"; tag "CCDS"; ccdsid "CCDS14862.1"; havana_gene "OTTMUSG00000049047.1"; havana_transcript "OTTMUST00000125283.1";
chr1	ENSEMBL_gcm37	exon	33706126	33706229	0.203405958989489	-	.	gene_id "ENSMUSG00000026134.12"; transcript_id "ENSMUSG00000026134.12_tx_5"; exon_id "chr1_33706126_33706229_-"; exonnum "3"; txlen "2144";
chr1	HAVANA	CDS	33707939	33708092	0	-	0	gene_id "ENSMUSG00000026134.12"; transcript_id "ENSMUST00000027312.11"; gene_type "protein_coding"; gene_name "Prim2"; transcript_type "protein_coding"; transcript_name "Prim2-201"; exon_number 2; exon_id "ENSMUSE00000156137.5"; level 2; protein_id "ENSMUSP00000027312.10"; transcript_support_level "1"; mgi_id "MGI:97758"; tag "basic"; tag "Ensembl_canonical"; tag "GENCODE_Primary"; tag "appris_principal_1"; tag "CCDS"; ccdsid "CCDS14862.1"; havana_gene "OTTMUSG00000049047.1"; havana_transcript "OTTMUST00000125283.1";
chr1	HAVANA	exon	33707939	33708101	0	-	.	gene_id "ENSMUSG00000026134.12"; transcript_id "ENSMUST00000027312.11"; gene_type "protein_coding"; gene_name "Prim2"; transcript_type "protein_coding"; transcript_name "Prim2-201"; exon_number 2; exon_id "ENSMUSE00000156137.5"; level 2; protein_id "ENSMUSP00000027312.10"; transcript_support_level "1"; mgi_id "MGI:97758"; tag "basic"; tag "Ensembl_canonical"; tag "GENCODE_Primary"; tag "appris_principal_1"; tag "CCDS"; ccdsid "CCDS14862.1"; havana_gene "OTTMUSG00000049047.1"; havana_transcript "OTTMUST00000125283.1";
chr1	ENSEMBL_gcm37	exon	33707939	33708101	0.203405958989489	-	.	gene_id "ENSMUSG00000026134.12"; transcript_id "ENSMUSG00000026134.12_tx_5"; exon_id "chr1_33707939_33708101_-"; exonnum "2"; txlen "2144";
chr1	HAVANA	start_codon	33708090	33708092	0	-	0	gene_id "ENSMUSG00000026134.12"; transcript_id "ENSMUST00000027312.11"; gene_type "protein_coding"; gene_name "Prim2"; transcript_type "protein_coding"; transcript_name "Prim2-201"; exon_number 2; exon_id "ENSMUSE00000156137.5"; level 2; protein_id "ENSMUSP00000027312.10"; transcript_support_level "1"; mgi_id "MGI:97758"; tag "basic"; tag "Ensembl_canonical"; tag "GENCODE_Primary"; tag "appris_principal_1"; tag "CCDS"; ccdsid "CCDS14862.1"; havana_gene "OTTMUSG00000049047.1"; havana_transcript "OTTMUST00000125283.1";
chr1	HAVANA	UTR	33708093	33708101	0	-	.	gene_id "ENSMUSG00000026134.12"; transcript_id "ENSMUST00000027312.11"; gene_type "protein_coding"; gene_name "Prim2"; transcript_type "protein_coding"; transcript_name "Prim2-201"; exon_number 2; exon_id "ENSMUSE00000156137.5"; level 2; protein_id "ENSMUSP00000027312.10"; transcript_support_level "1"; mgi_id "MGI:97758"; tag "basic"; tag "Ensembl_canonical"; tag "GENCODE_Primary"; tag "appris_principal_1"; tag "CCDS"; ccdsid "CCDS14862.1"; havana_gene "OTTMUSG00000049047.1"; havana_transcript "OTTMUST00000125283.1";
chr1	HAVANA	exon	33708705	33708876	0	-	.	gene_id "ENSMUSG00000026134.12"; transcript_id "ENSMUST00000027312.11"; gene_type "protein_coding"; gene_name "Prim2"; transcript_type "protein_coding"; transcript_name "Prim2-201"; exon_number 1; exon_id "ENSMUSE00000416694.10"; level 2; protein_id "ENSMUSP00000027312.10"; transcript_support_level "1"; mgi_id "MGI:97758"; tag "basic"; tag "Ensembl_canonical"; tag "GENCODE_Primary"; tag "appris_principal_1"; tag "CCDS"; ccdsid "CCDS14862.1"; havana_gene "OTTMUSG00000049047.1"; havana_transcript "OTTMUST00000125283.1";
chr1	HAVANA	UTR	33708705	33708876	0	-	.	gene_id "ENSMUSG00000026134.12"; transcript_id "ENSMUST00000027312.11"; gene_type "protein_coding"; gene_name "Prim2"; transcript_type "protein_coding"; transcript_name "Prim2-201"; exon_number 1; exon_id "ENSMUSE00000416694.10"; level 2; protein_id "ENSMUSP00000027312.10"; transcript_support_level "1"; mgi_id "MGI:97758"; tag "basic"; tag "Ensembl_canonical"; tag "GENCODE_Primary"; tag "appris_principal_1"; tag "CCDS"; ccdsid "CCDS14862.1"; havana_gene "OTTMUSG00000049047.1"; havana_transcript "OTTMUST00000125283.1";
chr1	ENSEMBL_gcm37	exon	33708705	33708876	0.203405958989489	-	.	gene_id "ENSMUSG00000026134.12"; transcript_id "ENSMUSG00000026134.12_tx_5"; exon_id "chr1_33708705_33708876_-"; exonnum "1"; txlen "2144";
chr1	HAVANA	gene	33710996	33713309	0	-	.	gene_id "ENSMUSG00000102198.2"; gene_type "TEC"; gene_name "Gm38173"; level 2; mgi_id "MGI:5611401"; tag "overlapping_locus"; havana_gene "OTTMUSG00000049052.1";
chr1	HAVANA	transcript	33710996	33713309	0	-	.	gene_id "ENSMUSG00000102198.2"; transcript_id "ENSMUST00000193126.2"; gene_type "TEC"; gene_name "Gm38173"; transcript_type "TEC"; transcript_name "Gm38173-201"; level 2; transcript_support_level "NA"; mgi_id "MGI:5611401"; tag "basic"; tag "Ensembl_canonical"; tag "GENCODE_Primary"; havana_gene "OTTMUSG00000049052.1"; havana_transcript "OTTMUST00000125291.1";
chr1	HAVANA	exon	33710996	33713309	0	-	.	gene_id "ENSMUSG00000102198.2"; transcript_id "ENSMUST00000193126.2"; gene_type "TEC"; gene_name "Gm38173"; transcript_type "TEC"; transcript_name "Gm38173-201"; exon_number 1; exon_id "ENSMUSE00001343766.2"; level 2; transcript_support_level "NA"; mgi_id "MGI:5611401"; tag "basic"; tag "Ensembl_canonical"; tag "GENCODE_Primary"; havana_gene "OTTMUSG00000049052.1"; havana_transcript "OTTMUST00000125291.1";
chr1	HAVANA	exon	33751553	33753631	0	-	.	gene_id "ENSMUSG00000121274.2"; transcript_id "ENSMUST00000276980.1"; gene_type "lncRNA"; gene_name "Gm57180"; transcript_type "lncRNA"; transcript_name "Gm57180-202"; exon_number 3; exon_id "ENSMUSE00001548919.1"; level 2; mgi_id "MGI:7338273"; tag "basic"; tag "Ensembl_canonical"; tag "GENCODE_Primary"; tag "TAGENE";
chr1	HAVANA	transcript	33751553	33758907	0	-	.	gene_id "ENSMUSG00000121274.2"; transcript_id "ENSMUST00000276980.1"; gene_type "lncRNA"; gene_name "Gm57180"; transcript_type "lncRNA"; transcript_name "Gm57180-202"; level 2; mgi_id "MGI:7338273"; tag "basic"; tag "Ensembl_canonical"; tag "GENCODE_Primary"; tag "TAGENE";
chr1	HAVANA	gene	33751553	33759331	0	-	.	gene_id "ENSMUSG00000121274.2"; gene_type "lncRNA"; gene_name "Gm57180"; level 2; mgi_id "MGI:7338273";
chr1	HAVANA	exon	33752105	33753631	0	-	.	gene_id "ENSMUSG00000121274.2"; transcript_id "ENSMUST00000276981.1"; gene_type "lncRNA"; gene_name "Gm57180"; transcript_type "lncRNA"; transcript_name "Gm57180-203"; exon_number 3; exon_id "ENSMUSE00001548917.1"; level 2; mgi_id "MGI:7338273"; tag "TAGENE";
chr1	HAVANA	transcript	33752105	33758907	0	-	.	gene_id "ENSMUSG00000121274.2"; transcript_id "ENSMUST00000276981.1"; gene_type "lncRNA"; gene_name "Gm57180"; transcript_type "lncRNA"; transcript_name "Gm57180-203"; level 2; mgi_id "MGI:7338273"; tag "TAGENE";
chr1	HAVANA	exon	33752594	33753421	0	-	.	gene_id "ENSMUSG00000121274.2"; transcript_id "ENSMUST00000276982.1"; gene_type "lncRNA"; gene_name "Gm57180"; transcript_type "lncRNA"; transcript_name "Gm57180-204"; exon_number 4; exon_id "ENSMUSE00001548913.1"; level 2; mgi_id "MGI:7338273"; tag "basic"; tag "TAGENE";
chr1	HAVANA	transcript	33752594	33759115	0	-	.	gene_id "ENSMUSG00000121274.2"; transcript_id "ENSMUST00000276982.1"; gene_type "lncRNA"; gene_name "Gm57180"; transcript_type "lncRNA"; transcript_name "Gm57180-204"; level 2; mgi_id "MGI:7338273"; tag "basic"; tag "TAGENE";
chr1	HAVANA	exon	33753539	33753631	0	-	.	gene_id "ENSMUSG00000121274.2"; transcript_id "ENSMUST00000276982.1"; gene_type "lncRNA"; gene_name "Gm57180"; transcript_type "lncRNA"; transcript_name "Gm57180-204"; exon_number 3; exon_id "ENSMUSE00001548915.1"; level 2; mgi_id "MGI:7338273"; tag "basic"; tag "TAGENE";
chr1	HAVANA	exon	33756048	33756142	0	-	.	gene_id "ENSMUSG00000121274.2"; transcript_id "ENSMUST00000276981.1"; gene_type "lncRNA"; gene_name "Gm57180"; transcript_type "lncRNA"; transcript_name "Gm57180-203"; exon_number 2; exon_id "ENSMUSE00001548916.1"; level 2; mgi_id "MGI:7338273"; tag "TAGENE";
chr1	HAVANA	exon	33756048	33756142	0	-	.	gene_id "ENSMUSG00000121274.2"; transcript_id "ENSMUST00000276982.1"; gene_type "lncRNA"; gene_name "Gm57180"; transcript_type "lncRNA"; transcript_name "Gm57180-204"; exon_number 2; exon_id "ENSMUSE00001548916.1"; level 2; mgi_id "MGI:7338273"; tag "basic"; tag "TAGENE";
chr1	HAVANA	exon	33756059	33756142	0	-	.	gene_id "ENSMUSG00000121274.2"; transcript_id "ENSMUST00000276980.1"; gene_type "lncRNA"; gene_name "Gm57180"; transcript_type "lncRNA"; transcript_name "Gm57180-202"; exon_number 2; exon_id "ENSMUSE00001548910.1"; level 2; mgi_id "MGI:7338273"; tag "basic"; tag "Ensembl_canonical"; tag "GENCODE_Primary"; tag "TAGENE";
chr1	HAVANA	transcript	33758428	33759325	0	-	.	gene_id "ENSMUSG00000121274.2"; transcript_id "ENSMUST00000276983.1"; gene_type "lncRNA"; gene_name "Gm57180"; transcript_type "lncRNA"; transcript_name "Gm57180-205"; level 2; mgi_id "MGI:7338273"; tag "TAGENE";
chr1	HAVANA	exon	33758428	33759325	0	-	.	gene_id "ENSMUSG00000121274.2"; transcript_id "ENSMUST00000276983.1"; gene_type "lncRNA"; gene_name "Gm57180"; transcript_type "lncRNA"; transcript_name "Gm57180-205"; exon_number 1; exon_id "ENSMUSE00001548918.1"; level 2; mgi_id "MGI:7338273"; tag "TAGENE";
chr1	HAVANA	exon	33758436	33758701	0	-	.	gene_id "ENSMUSG00000121274.2"; transcript_id "ENSMUST00000247696.2"; gene_type "lncRNA"; gene_name "Gm57180"; transcript_type "lncRNA"; transcript_name "Gm57180-201"; exon_number 2; exon_id "ENSMUSE00001548920.1"; level 2; mgi_id "MGI:7338273"; tag "TAGENE";
chr1	HAVANA	transcript	33758436	33759331	0	-	.	gene_id "ENSMUSG00000121274.2"; transcript_id "ENSMUST00000247696.2"; gene_type "lncRNA"; gene_name "Gm57180"; transcript_type "lncRNA"; transcript_name "Gm57180-201"; level 2; mgi_id "MGI:7338273"; tag "TAGENE";
chr1	HAVANA	exon	33758861	33758907	0	-	.	gene_id "ENSMUSG00000121274.2"; transcript_id "ENSMUST00000276980.1"; gene_type "lncRNA"; gene_name "Gm57180"; transcript_type "lncRNA"; transcript_name "Gm57180-202"; exon_number 1; exon_id "ENSMUSE00001548911.1"; level 2; mgi_id "MGI:7338273"; tag "basic"; tag "Ensembl_canonical"; tag "GENCODE_Primary"; tag "TAGENE";
chr1	HAVANA	exon	33758861	33758907	0	-	.	gene_id "ENSMUSG00000121274.2"; transcript_id "ENSMUST00000276981.1"; gene_type "lncRNA"; gene_name "Gm57180"; transcript_type "lncRNA"; transcript_name "Gm57180-203"; exon_number 1; exon_id "ENSMUSE00001548911.1"; level 2; mgi_id "MGI:7338273"; tag "TAGENE";
chr1	HAVANA	exon	33758861	33759115	0	-	.	gene_id "ENSMUSG00000121274.2"; transcript_id "ENSMUST00000276982.1"; gene_type "lncRNA"; gene_name "Gm57180"; transcript_type "lncRNA"; transcript_name "Gm57180-204"; exon_number 1; exon_id "ENSMUSE00001548912.1"; level 2; mgi_id "MGI:7338273"; tag "basic"; tag "TAGENE";
chr1	HAVANA	exon	33758861	33759331	0	-	.	gene_id "ENSMUSG00000121274.2"; transcript_id "ENSMUST00000247696.2"; gene_type "lncRNA"; gene_name "Gm57180"; transcript_type "lncRNA"; transcript_name "Gm57180-201"; exon_number 1; exon_id "ENSMUSE00001548914.1"; level 2; mgi_id "MGI:7338273"; tag "TAGENE";
chr1	HAVANA	UTR	33784565	33785690	0	-	.	gene_id "ENSMUSG00000042215.9"; transcript_id "ENSMUST00000044691.9"; gene_type "protein_coding"; gene_name "Bag2"; transcript_type "protein_coding"; transcript_name "Bag2-201"; exon_number 3; exon_id "ENSMUSE00000416750.8"; level 2; protein_id "ENSMUSP00000042009.8"; transcript_support_level "1"; mgi_id "MGI:1891254"; tag "basic"; tag "Ensembl_canonical"; tag "GENCODE_Primary"; tag "appris_principal_1"; tag "CCDS"; ccdsid "CCDS14864.1"; havana_gene "OTTMUSG00000021814.1"; havana_transcript "OTTMUST00000051772.1";
chr1	HAVANA	exon	33784565	33786097	0	-	.	gene_id "ENSMUSG00000042215.9"; transcript_id "ENSMUST00000044691.9"; gene_type "protein_coding"; gene_name "Bag2"; transcript_type "protein_coding"; transcript_name "Bag2-201"; exon_number 3; exon_id "ENSMUSE00000416750.8"; level 2; protein_id "ENSMUSP00000042009.8"; transcript_support_level "1"; mgi_id "MGI:1891254"; tag "basic"; tag "Ensembl_canonical"; tag "GENCODE_Primary"; tag "appris_principal_1"; tag "CCDS"; ccdsid "CCDS14864.1"; havana_gene "OTTMUSG00000021814.1"; havana_transcript "OTTMUST00000051772.1";
chr1	HAVANA	gene	33784565	33796876	0	-	.	gene_id "ENSMUSG00000042215.9"; gene_type "protein_coding"; gene_name "Bag2"; level 2; mgi_id "MGI:1891254"; havana_gene "OTTMUSG00000021814.1";
chr1	HAVANA	transcript	33784565	33796876	0	-	.	gene_id "ENSMUSG00000042215.9"; transcript_id "ENSMUST00000044691.9"; gene_type "protein_coding"; gene_name "Bag2"; transcript_type "protein_coding"; transcript_name "Bag2-201"; level 2; protein_id "ENSMUSP00000042009.8"; transcript_support_level "1"; mgi_id "MGI:1891254"; tag "basic"; tag "Ensembl_canonical"; tag "GENCODE_Primary"; tag "appris_principal_1"; tag "CCDS"; ccdsid "CCDS14864.1"; havana_gene "OTTMUSG00000021814.1"; havana_transcript "OTTMUST00000051772.1";
chr1	HAVANA	stop_codon	33785688	33785690	0	-	0	gene_id "ENSMUSG00000042215.9"; transcript_id "ENSMUST00000044691.9"; gene_type "protein_coding"; gene_name "Bag2"; transcript_type "protein_coding"; transcript_name "Bag2-201"; exon_number 3; exon_id "ENSMUSE00000416750.8"; level 2; protein_id "ENSMUSP00000042009.8"; transcript_support_level "1"; mgi_id "MGI:1891254"; tag "basic"; tag "Ensembl_canonical"; tag "GENCODE_Primary"; tag "appris_principal_1"; tag "CCDS"; ccdsid "CCDS14864.1"; havana_gene "OTTMUSG00000021814.1"; havana_transcript "OTTMUST00000051772.1";
chr1	HAVANA	CDS	33785691	33786097	0	-	2	gene_id "ENSMUSG00000042215.9"; transcript_id "ENSMUST00000044691.9"; gene_type "protein_coding"; gene_name "Bag2"; transcript_type "protein_coding"; transcript_name "Bag2-201"; exon_number 3; exon_id "ENSMUSE00000416750.8"; level 2; protein_id "ENSMUSP00000042009.8"; transcript_support_level "1"; mgi_id "MGI:1891254"; tag "basic"; tag "Ensembl_canonical"; tag "GENCODE_Primary"; tag "appris_principal_1"; tag "CCDS"; ccdsid "CCDS14864.1"; havana_gene "OTTMUSG00000021814.1"; havana_transcript "OTTMUST00000051772.1";
chr1	HAVANA	exon	33785820	33786097	0	-	.	gene_id "ENSMUSG00000042215.9"; transcript_id "ENSMUST00000155484.2"; gene_type "protein_coding"; gene_name "Bag2"; transcript_type "retained_intron"; transcript_name "Bag2-202"; exon_number 2; exon_id "ENSMUSE00000773312.2"; level 2; transcript_support_level "2"; mgi_id "MGI:1891254"; havana_gene "OTTMUSG00000021814.1"; havana_transcript "OTTMUST00000051773.1";
chr1	ENSEMBL_gcm37	exon	33785820	33786097	0.0989633554262554	-	.	gene_id "ENSMUSG00000042215.9"; transcript_id "ENSMUSG00000042215.9_tx_3"; exon_id "chr1_33785820_33786097_-"; exonnum "4"; txlen "674";
chr1	HAVANA	transcript	33785820	33787800	0	-	.	gene_id "ENSMUSG00000042215.9"; transcript_id "ENSMUST00000155484.2"; gene_type "protein_coding"; gene_name "Bag2"; transcript_type "retained_intron"; transcript_name "Bag2-202"; level 2; transcript_support_level "2"; mgi_id "MGI:1891254"; havana_gene "OTTMUSG00000021814.1"; havana_transcript "OTTMUST00000051773.1";
chr1	HAVANA	UTR	33785883	33786039	0	-	.	gene_id "ENSMUSG00000042215.9"; transcript_id "ENSMUST00000187602.2"; gene_type "protein_coding"; gene_name "Bag2"; transcript_type "protein_coding"; transcript_name "Bag2-203"; exon_number 2; exon_id "ENSMUSE00001328506.2"; level 2; protein_id "ENSMUSP00000139538.2"; transcript_support_level "2"; mgi_id "MGI:1891254"; tag "basic"; havana_gene "OTTMUSG00000021814.1"; havana_transcript "OTTMUST00000125294.1";
chr1	HAVANA	exon	33785883	33786097	0	-	.	gene_id "ENSMUSG00000042215.9"; transcript_id "ENSMUST00000187602.2"; gene_type "protein_coding"; gene_name "Bag2"; transcript_type "protein_coding"; transcript_name "Bag2-203"; exon_number 2; exon_id "ENSMUSE00001328506.2"; level 2; protein_id "ENSMUSP00000139538.2"; transcript_support_level "2"; mgi_id "MGI:1891254"; tag "basic"; havana_gene "OTTMUSG00000021814.1"; havana_transcript "OTTMUST00000125294.1";
chr1	HAVANA	transcript	33785883	33796822	0	-	.	gene_id "ENSMUSG00000042215.9"; transcript_id "ENSMUST00000187602.2"; gene_type "protein_coding"; gene_name "Bag2"; transcript_type "protein_coding"; transcript_name "Bag2-203"; level 2; protein_id "ENSMUSP00000139538.2"; transcript_support_level "2"; mgi_id "MGI:1891254"; tag "basic"; havana_gene "OTTMUSG00000021814.1"; havana_transcript "OTTMUST00000125294.1";
chr1	HAVANA	stop_codon	33786037	33786039	0	-	0	gene_id "ENSMUSG00000042215.9"; transcript_id "ENSMUST00000187602.2"; gene_type "protein_coding"; gene_name "Bag2"; transcript_type "protein_coding"; transcript_name "Bag2-203"; exon_number 2; exon_id "ENSMUSE00001328506.2"; level 2; protein_id "ENSMUSP00000139538.2"; transcript_support_level "2"; mgi_id "MGI:1891254"; tag "basic"; havana_gene "OTTMUSG00000021814.1"; havana_transcript "OTTMUST00000125294.1";
chr1	HAVANA	CDS	33786040	33786097	0	-	1	gene_id "ENSMUSG00000042215.9"; transcript_id "ENSMUST00000187602.2"; gene_type "protein_coding"; gene_name "Bag2"; transcript_type "protein_coding"; transcript_name "Bag2-203"; exon_number 2; exon_id "ENSMUSE00001328506.2"; level 2; protein_id "ENSMUSP00000139538.2"; transcript_support_level "2"; mgi_id "MGI:1891254"; tag "basic"; havana_gene "OTTMUSG00000021814.1"; havana_transcript "OTTMUST00000125294.1";
chr1	HAVANA	exon	33787298	33787407	0	-	.	gene_id "ENSMUSG00000042215.9"; transcript_id "ENSMUST00000044691.9"; gene_type "protein_coding"; gene_name "Bag2"; transcript_type "protein_coding"; transcript_name "Bag2-201"; exon_number 2; exon_id "ENSMUSE00000313942.4"; level 2; protein_id "ENSMUSP00000042009.8"; transcript_support_level "1"; mgi_id "MGI:1891254"; tag "basic"; tag "Ensembl_canonical"; tag "GENCODE_Primary"; tag "appris_principal_1"; tag "CCDS"; ccdsid "CCDS14864.1"; havana_gene "OTTMUSG00000021814.1"; havana_transcript "OTTMUST00000051772.1";
chr1	HAVANA	CDS	33787298	33787407	0	-	1	gene_id "ENSMUSG00000042215.9"; transcript_id "ENSMUST00000044691.9"; gene_type "protein_coding"; gene_name "Bag2"; transcript_type "protein_coding"; transcript_name "Bag2-201"; exon_number 2; exon_id "ENSMUSE00000313942.4"; level 2; protein_id "ENSMUSP00000042009.8"; transcript_support_level "1"; mgi_id "MGI:1891254"; tag "basic"; tag "Ensembl_canonical"; tag "GENCODE_Primary"; tag "appris_principal_1"; tag "CCDS"; ccdsid "CCDS14864.1"; havana_gene "OTTMUSG00000021814.1"; havana_transcript "OTTMUST00000051772.1";
chr1	ENSEMBL_gcm37	exon	33787298	33787407	0.0989633554262554	-	.	gene_id "ENSMUSG00000042215.9"; transcript_id "ENSMUSG00000042215.9_tx_3"; exon_id "chr1_33787298_33787407_-"; exonnum "3"; txlen "674";
chr1	HAVANA	exon	33787298	33787800	0	-	.	gene_id "ENSMUSG00000042215.9"; transcript_id "ENSMUST00000155484.2"; gene_type "protein_coding"; gene_name "Bag2"; transcript_type "retained_intron"; transcript_name "Bag2-202"; exon_number 1; exon_id "ENSMUSE00000818026.2"; level 2; transcript_support_level "2"; mgi_id "MGI:1891254"; havana_gene "OTTMUSG00000021814.1"; havana_transcript "OTTMUST00000051773.1";
chr1	sragcm37_mid	exon	33787957	33788079	0.0989633554262554	-	.	gene_id "ENSMUSG00000042215.9"; transcript_id "ENSMUSG00000042215.9_tx_3"; exon_id "chr1_33787957_33788079_-"; exonnum "2"; txlen "674";
chr1	HAVANA	transcript	33795854	33796808	0	-	.	gene_id "ENSMUSG00000042215.9"; transcript_id "ENSMUST00000189741.2"; gene_type "protein_coding"; gene_name "Bag2"; transcript_type "retained_intron"; transcript_name "Bag2-204"; level 2; transcript_support_level "NA"; mgi_id "MGI:1891254"; havana_gene "OTTMUSG00000021814.1"; havana_transcript "OTTMUST00000125295.1";
chr1	HAVANA	exon	33795854	33796808	0	-	.	gene_id "ENSMUSG00000042215.9"; transcript_id "ENSMUST00000189741.2"; gene_type "protein_coding"; gene_name "Bag2"; transcript_type "retained_intron"; transcript_name "Bag2-204"; exon_number 1; exon_id "ENSMUSE00001330596.2"; level 2; transcript_support_level "NA"; mgi_id "MGI:1891254"; havana_gene "OTTMUSG00000021814.1"; havana_transcript "OTTMUST00000125295.1";
chr1	HAVANA	CDS	33796660	33796772	0	-	0	gene_id "ENSMUSG00000042215.9"; transcript_id "ENSMUST00000044691.9"; gene_type "protein_coding"; gene_name "Bag2"; transcript_type "protein_coding"; transcript_name "Bag2-201"; exon_number 1; exon_id "ENSMUSE00000404172.7"; level 2; protein_id "ENSMUSP00000042009.8"; transcript_support_level "1"; mgi_id "MGI:1891254"; tag "basic"; tag "Ensembl_canonical"; tag "GENCODE_Primary"; tag "appris_principal_1"; tag "CCDS"; ccdsid "CCDS14864.1"; havana_gene "OTTMUSG00000021814.1"; havana_transcript "OTTMUST00000051772.1";
chr1	HAVANA	CDS	33796660	33796772	0	-	0	gene_id "ENSMUSG00000042215.9"; transcript_id "ENSMUST00000187602.2"; gene_type "protein_coding"; gene_name "Bag2"; transcript_type "protein_coding"; transcript_name "Bag2-203"; exon_number 1; exon_id "ENSMUSE00001327678.2"; level 2; protein_id "ENSMUSP00000139538.2"; transcript_support_level "2"; mgi_id "MGI:1891254"; tag "basic"; havana_gene "OTTMUSG00000021814.1"; havana_transcript "OTTMUST00000125294.1";
chr1	HAVANA	exon	33796660	33796822	0	-	.	gene_id "ENSMUSG00000042215.9"; transcript_id "ENSMUST00000187602.2"; gene_type "protein_coding"; gene_name "Bag2"; transcript_type "protein_coding"; transcript_name "Bag2-203"; exon_number 1; exon_id "ENSMUSE00001327678.2"; level 2; protein_id "ENSMUSP00000139538.2"; transcript_support_level "2"; mgi_id "MGI:1891254"; tag "basic"; havana_gene "OTTMUSG00000021814.1"; havana_transcript "OTTMUST00000125294.1";
chr1	ENSEMBL_gcm37	exon	33796660	33796822	0.0989633554262554	-	.	gene_id "ENSMUSG00000042215.9"; transcript_id "ENSMUSG00000042215.9_tx_3"; exon_id "chr1_33796660_33796822_-"; exonnum "1"; txlen "674";
chr1	HAVANA	exon	33796660	33796876	0	-	.	gene_id "ENSMUSG00000042215.9"; transcript_id "ENSMUST00000044691.9"; gene_type "protein_coding"; gene_name "Bag2"; transcript_type "protein_coding"; transcript_name "Bag2-201"; exon_number 1; exon_id "ENSMUSE00000404172.7"; level 2; protein_id "ENSMUSP00000042009.8"; transcript_support_level "1"; mgi_id "MGI:1891254"; tag "basic"; tag "Ensembl_canonical"; tag "GENCODE_Primary"; tag "appris_principal_1"; tag "CCDS"; ccdsid "CCDS14864.1"; havana_gene "OTTMUSG00000021814.1"; havana_transcript "OTTMUST00000051772.1";
chr1	HAVANA	start_codon	33796770	33796772	0	-	0	gene_id "ENSMUSG00000042215.9"; transcript_id "ENSMUST00000044691.9"; gene_type "protein_coding"; gene_name "Bag2"; transcript_type "protein_coding"; transcript_name "Bag2-201"; exon_number 1; exon_id "ENSMUSE00000404172.7"; level 2; protein_id "ENSMUSP00000042009.8"; transcript_support_level "1"; mgi_id "MGI:1891254"; tag "basic"; tag "Ensembl_canonical"; tag "GENCODE_Primary"; tag "appris_principal_1"; tag "CCDS"; ccdsid "CCDS14864.1"; havana_gene "OTTMUSG00000021814.1"; havana_transcript "OTTMUST00000051772.1";
chr1	HAVANA	start_codon	33796770	33796772	0	-	0	gene_id "ENSMUSG00000042215.9"; transcript_id "ENSMUST00000187602.2"; gene_type "protein_coding"; gene_name "Bag2"; transcript_type "protein_coding"; transcript_name "Bag2-203"; exon_number 1; exon_id "ENSMUSE00001327678.2"; level 2; protein_id "ENSMUSP00000139538.2"; transcript_support_level "2"; mgi_id "MGI:1891254"; tag "basic"; havana_gene "OTTMUSG00000021814.1"; havana_transcript "OTTMUST00000125294.1";
chr1	HAVANA	UTR	33796773	33796822	0	-	.	gene_id "ENSMUSG00000042215.9"; transcript_id "ENSMUST00000187602.2"; gene_type "protein_coding"; gene_name "Bag2"; transcript_type "protein_coding"; transcript_name "Bag2-203"; exon_number 1; exon_id "ENSMUSE00001327678.2"; level 2; protein_id "ENSMUSP00000139538.2"; transcript_support_level "2"; mgi_id "MGI:1891254"; tag "basic"; havana_gene "OTTMUSG00000021814.1"; havana_transcript "OTTMUST00000125294.1";
chr1	HAVANA	UTR	33796773	33796876	0	-	.	gene_id "ENSMUSG00000042215.9"; transcript_id "ENSMUST00000044691.9"; gene_type "protein_coding"; gene_name "Bag2"; transcript_type "protein_coding"; transcript_name "Bag2-201"; exon_number 1; exon_id "ENSMUSE00000404172.7"; level 2; protein_id "ENSMUSP00000042009.8"; transcript_support_level "1"; mgi_id "MGI:1891254"; tag "basic"; tag "Ensembl_canonical"; tag "GENCODE_Primary"; tag "appris_principal_1"; tag "CCDS"; ccdsid "CCDS14864.1"; havana_gene "OTTMUSG00000021814.1"; havana_transcript "OTTMUST00000051772.1";
chr1	HAVANA	UTR	33800626	33801246	0	-	.	gene_id "ENSMUSG00000042197.14"; transcript_id "ENSMUST00000019861.13"; gene_type "protein_coding"; gene_name "Zfp451"; transcript_type "protein_coding"; transcript_name "Zfp451-201"; exon_number 15; exon_id "ENSMUSE00000444283.7"; level 2; protein_id "ENSMUSP00000019861.7"; transcript_support_level "1"; mgi_id "MGI:2137896"; tag "basic"; tag "Ensembl_canonical"; tag "GENCODE_Primary"; tag "CCDS"; ccdsid "CCDS14865.1"; havana_gene "OTTMUSG00000021885.1"; havana_transcript "OTTMUST00000051953.1";
chr1	HAVANA	exon	33800626	33801290	0	-	.	gene_id "ENSMUSG00000042197.14"; transcript_id "ENSMUST00000139143.8"; gene_type "protein_coding"; gene_name "Zfp451"; transcript_type "nonsense_mediated_decay"; transcript_name "Zfp451-206"; exon_number 13; exon_id "ENSMUSE00000845679.2"; level 2; protein_id "ENSMUSP00000137992.2"; transcript_support_level "1"; mgi_id "MGI:2137896"; havana_gene "OTTMUSG00000021885.1"; havana_transcript "OTTMUST00000051954.1";
chr1	HAVANA	UTR	33800626	33801290	0	-	.	gene_id "ENSMUSG00000042197.14"; transcript_id "ENSMUST00000139143.8"; gene_type "protein_coding"; gene_name "Zfp451"; transcript_type "nonsense_mediated_decay"; transcript_name "Zfp451-206"; exon_number 13; exon_id "ENSMUSE00000845679.2"; level 2; protein_id "ENSMUSP00000137992.2"; transcript_support_level "1"; mgi_id "MGI:2137896"; havana_gene "OTTMUSG00000021885.1"; havana_transcript "OTTMUST00000051954.1";
chr1	HAVANA	exon	33800626	33801290	0	-	.	gene_id "ENSMUSG00000042197.14"; transcript_id "ENSMUST00000019861.13"; gene_type "protein_coding"; gene_name "Zfp451"; transcript_type "protein_coding"; transcript_name "Zfp451-201"; exon_number 15; exon_id "ENSMUSE00000444283.7"; level 2; protein_id "ENSMUSP00000019861.7"; transcript_support_level "1"; mgi_id "MGI:2137896"; tag "basic"; tag "Ensembl_canonical"; tag "GENCODE_Primary"; tag "CCDS"; ccdsid "CCDS14865.1"; havana_gene "OTTMUSG00000021885.1"; havana_transcript "OTTMUST00000051953.1";
chr1	ENSEMBL_gcm37	exon	33800626	33801290	2.78150068947204	-	.	gene_id "ENSMUSG00000042197.14"; transcript_id "ENSMUSG00000042197.14_tx_12"; exon_id "chr1_33800626_33801290_-"; exonnum "15"; txlen "3827";
chr1	ENSEMBL_gcm37	exon	33800626	33801290	2.64734154490492	-	.	gene_id "ENSMUSG00000042197.14"; transcript_id "ENSMUSG00000042197.14_tx_13"; exon_id "chr1_33800626_33801290_-"; exonnum "15"; txlen "3888";
chr1	ENSEMBL_gcm37	exon	33800626	33801290	2.62461275229062	-	.	gene_id "ENSMUSG00000042197.14"; transcript_id "ENSMUSG00000042197.14_tx_14"; exon_id "chr1_33800626_33801290_-"; exonnum "13"; txlen "3636";
chr1	ENSEMBL_gcm37	exon	33800626	33801290	1.11076707364975	-	.	gene_id "ENSMUSG00000042197.14"; transcript_id "ENSMUSG00000042197.14_tx_16"; exon_id "chr1_33800626_33801290_-"; exonnum "17"; txlen "4030";
chr1	ENSEMBL_gcm37	exon	33800626	33801290	35.8000993732286	-	.	gene_id "ENSMUSG00000042197.14"; transcript_id "ENSMUSG00000042197.14_tx_3"; exon_id "chr1_33800626_33801290_-"; exonnum "16"; txlen "4014";
chr1	ENSEMBL_gcm37	exon	33800626	33801290	6.91993029153334	-	.	gene_id "ENSMUSG00000042197.14"; transcript_id "ENSMUSG00000042197.14_tx_7"; exon_id "chr1_33800626_33801290_-"; exonnum "15"; txlen "3860";
chr1	ENSEMBL_gcm37	exon	33800626	33801290	6.38939297519365	-	.	gene_id "ENSMUSG00000042197.14"; transcript_id "ENSMUSG00000042197.14_tx_8"; exon_id "chr1_33800626_33801290_-"; exonnum "14"; txlen "3777";
chr1	ENSEMBL_gcm37	exon	33800626	33801290	3.73798989861672	-	.	gene_id "ENSMUSG00000042197.14"; transcript_id "ENSMUSG00000042197.14_tx_9"; exon_id "chr1_33800626_33801290_-"; exonnum "15"; txlen "3873";
chr1	HAVANA	transcript	33800626	33853466	0	-	.	gene_id "ENSMUSG00000042197.14"; transcript_id "ENSMUST00000139143.8"; gene_type "protein_coding"; gene_name "Zfp451"; transcript_type "nonsense_mediated_decay"; transcript_name "Zfp451-206"; level 2; protein_id "ENSMUSP00000137992.2"; transcript_support_level "1"; mgi_id "MGI:2137896"; havana_gene "OTTMUSG00000021885.1"; havana_transcript "OTTMUST00000051954.1";
chr1	HAVANA	transcript	33800626	33853608	0	-	.	gene_id "ENSMUSG00000042197.14"; transcript_id "ENSMUST00000019861.13"; gene_type "protein_coding"; gene_name "Zfp451"; transcript_type "protein_coding"; transcript_name "Zfp451-201"; level 2; protein_id "ENSMUSP00000019861.7"; transcript_support_level "1"; mgi_id "MGI:2137896"; tag "basic"; tag "Ensembl_canonical"; tag "GENCODE_Primary"; tag "CCDS"; ccdsid "CCDS14865.1"; havana_gene "OTTMUSG00000021885.1"; havana_transcript "OTTMUST00000051953.1";
chr1	HAVANA	gene	33800626	33853676	0	-	.	gene_id "ENSMUSG00000042197.14"; gene_type "protein_coding"; gene_name "Zfp451"; level 1; mgi_id "MGI:2137896"; havana_gene "OTTMUSG00000021885.1";
chr1	HAVANA	stop_codon	33801244	33801246	0	-	0	gene_id "ENSMUSG00000042197.14"; transcript_id "ENSMUST00000019861.13"; gene_type "protein_coding"; gene_name "Zfp451"; transcript_type "protein_coding"; transcript_name "Zfp451-201"; exon_number 15; exon_id "ENSMUSE00000444283.7"; level 2; protein_id "ENSMUSP00000019861.7"; transcript_support_level "1"; mgi_id "MGI:2137896"; tag "basic"; tag "Ensembl_canonical"; tag "GENCODE_Primary"; tag "CCDS"; ccdsid "CCDS14865.1"; havana_gene "OTTMUSG00000021885.1"; havana_transcript "OTTMUST00000051953.1";
chr1	HAVANA	CDS	33801247	33801290	0	-	2	gene_id "ENSMUSG00000042197.14"; transcript_id "ENSMUST00000019861.13"; gene_type "protein_coding"; gene_name "Zfp451"; transcript_type "protein_coding"; transcript_name "Zfp451-201"; exon_number 15; exon_id "ENSMUSE00000444283.7"; level 2; protein_id "ENSMUSP00000019861.7"; transcript_support_level "1"; mgi_id "MGI:2137896"; tag "basic"; tag "Ensembl_canonical"; tag "GENCODE_Primary"; tag "CCDS"; ccdsid "CCDS14865.1"; havana_gene "OTTMUSG00000021885.1"; havana_transcript "OTTMUST00000051953.1";
chr1	sragcm37_mid	exon	33803214	33803229	1.11076707364975	-	.	gene_id "ENSMUSG00000042197.14"; transcript_id "ENSMUSG00000042197.14_tx_16"; exon_id "chr1_33803214_33803229_-"; exonnum "16"; txlen "4030";
chr1	sragcm37_mid	exon	33803595	33803650	2.78150068947204	-	.	gene_id "ENSMUSG00000042197.14"; transcript_id "ENSMUSG00000042197.14_tx_12"; exon_id "chr1_33803595_33803650_-"; exonnum "14"; txlen "3827";
chr1	sragcm37_mid	exon	33803595	33803650	2.64734154490492	-	.	gene_id "ENSMUSG00000042197.14"; transcript_id "ENSMUSG00000042197.14_tx_13"; exon_id "chr1_33803595_33803650_-"; exonnum "14"; txlen "3888";
chr1	sragcm37_mid	exon	33803595	33803650	1.11076707364975	-	.	gene_id "ENSMUSG00000042197.14"; transcript_id "ENSMUSG00000042197.14_tx_16"; exon_id "chr1_33803595_33803650_-"; exonnum "15"; txlen "4030";
chr1	sragcm37_mid	exon	33803595	33803650	35.8000993732286	-	.	gene_id "ENSMUSG00000042197.14"; transcript_id "ENSMUSG00000042197.14_tx_3"; exon_id "chr1_33803595_33803650_-"; exonnum "15"; txlen "4014";
chr1	sragcm37_mid	exon	33803595	33803650	6.91993029153334	-	.	gene_id "ENSMUSG00000042197.14"; transcript_id "ENSMUSG00000042197.14_tx_7"; exon_id "chr1_33803595_33803650_-"; exonnum "14"; txlen "3860";
chr1	sragcm37_mid	exon	33803595	33803650	3.73798989861672	-	.	gene_id "ENSMUSG00000042197.14"; transcript_id "ENSMUSG00000042197.14_tx_9"; exon_id "chr1_33803595_33803650_-"; exonnum "14"; txlen "3873";
chr1	HAVANA	exon	33804925	33804990	0	-	.	gene_id "ENSMUSG00000042197.14"; transcript_id "ENSMUST00000139143.8"; gene_type "protein_coding"; gene_name "Zfp451"; transcript_type "nonsense_mediated_decay"; transcript_name "Zfp451-206"; exon_number 12; exon_id "ENSMUSE00001209527.2"; level 2; protein_id "ENSMUSP00000137992.2"; transcript_support_level "1"; mgi_id "MGI:2137896"; havana_gene "OTTMUSG00000021885.1"; havana_transcript "OTTMUST00000051954.1";
chr1	HAVANA	UTR	33804925	33804990	0	-	.	gene_id "ENSMUSG00000042197.14"; transcript_id "ENSMUST00000139143.8"; gene_type "protein_coding"; gene_name "Zfp451"; transcript_type "nonsense_mediated_decay"; transcript_name "Zfp451-206"; exon_number 12; exon_id "ENSMUSE00001209527.2"; level 2; protein_id "ENSMUSP00000137992.2"; transcript_support_level "1"; mgi_id "MGI:2137896"; havana_gene "OTTMUSG00000021885.1"; havana_transcript "OTTMUST00000051954.1";
chr1	HAVANA	exon	33804925	33804990	0	-	.	gene_id "ENSMUSG00000042197.14"; transcript_id "ENSMUST00000019861.13"; gene_type "protein_coding"; gene_name "Zfp451"; transcript_type "protein_coding"; transcript_name "Zfp451-201"; exon_number 14; exon_id "ENSMUSE00001288292.2"; level 2; protein_id "ENSMUSP00000019861.7"; transcript_support_level "1"; mgi_id "MGI:2137896"; tag "basic"; tag "Ensembl_canonical"; tag "GENCODE_Primary"; tag "CCDS"; ccdsid "CCDS14865.1"; havana_gene "OTTMUSG00000021885.1"; havana_transcript "OTTMUST00000051953.1";
chr1	HAVANA	CDS	33804925	33804990	0	-	2	gene_id "ENSMUSG00000042197.14"; transcript_id "ENSMUST00000019861.13"; gene_type "protein_coding"; gene_name "Zfp451"; transcript_type "protein_coding"; transcript_name "Zfp451-201"; exon_number 14; exon_id "ENSMUSE00001288292.2"; level 2; protein_id "ENSMUSP00000019861.7"; transcript_support_level "1"; mgi_id "MGI:2137896"; tag "basic"; tag "Ensembl_canonical"; tag "GENCODE_Primary"; tag "CCDS"; ccdsid "CCDS14865.1"; havana_gene "OTTMUSG00000021885.1"; havana_transcript "OTTMUST00000051953.1";
chr1	ENSEMBL_gcm37	exon	33804925	33804990	2.78150068947204	-	.	gene_id "ENSMUSG00000042197.14"; transcript_id "ENSMUSG00000042197.14_tx_12"; exon_id "chr1_33804925_33804990_-"; exonnum "13"; txlen "3827";
chr1	ENSEMBL_gcm37	exon	33804925	33804990	2.64734154490492	-	.	gene_id "ENSMUSG00000042197.14"; transcript_id "ENSMUSG00000042197.14_tx_13"; exon_id "chr1_33804925_33804990_-"; exonnum "13"; txlen "3888";
chr1	ENSEMBL_gcm37	exon	33804925	33804990	2.62461275229062	-	.	gene_id "ENSMUSG00000042197.14"; transcript_id "ENSMUSG00000042197.14_tx_14"; exon_id "chr1_33804925_33804990_-"; exonnum "12"; txlen "3636";
chr1	ENSEMBL_gcm37	exon	33804925	33804990	1.11076707364975	-	.	gene_id "ENSMUSG00000042197.14"; transcript_id "ENSMUSG00000042197.14_tx_16"; exon_id "chr1_33804925_33804990_-"; exonnum "14"; txlen "4030";
chr1	ENSEMBL_gcm37	exon	33804925	33804990	35.8000993732286	-	.	gene_id "ENSMUSG00000042197.14"; transcript_id "ENSMUSG00000042197.14_tx_3"; exon_id "chr1_33804925_33804990_-"; exonnum "14"; txlen "4014";
chr1	ENSEMBL_gcm37	exon	33804925	33804990	6.91993029153334	-	.	gene_id "ENSMUSG00000042197.14"; transcript_id "ENSMUSG00000042197.14_tx_7"; exon_id "chr1_33804925_33804990_-"; exonnum "13"; txlen "3860";
chr1	ENSEMBL_gcm37	exon	33804925	33804990	6.38939297519365	-	.	gene_id "ENSMUSG00000042197.14"; transcript_id "ENSMUSG00000042197.14_tx_8"; exon_id "chr1_33804925_33804990_-"; exonnum "13"; txlen "3777";
chr1	ENSEMBL_gcm37	exon	33804925	33804990	3.73798989861672	-	.	gene_id "ENSMUSG00000042197.14"; transcript_id "ENSMUSG00000042197.14_tx_9"; exon_id "chr1_33804925_33804990_-"; exonnum "13"; txlen "3873";
chr1	HAVANA	exon	33808802	33808988	0	-	.	gene_id "ENSMUSG00000042197.14"; transcript_id "ENSMUST00000139143.8"; gene_type "protein_coding"; gene_name "Zfp451"; transcript_type "nonsense_mediated_decay"; transcript_name "Zfp451-206"; exon_number 11; exon_id "ENSMUSE00001214623.2"; level 2; protein_id "ENSMUSP00000137992.2"; transcript_support_level "1"; mgi_id "MGI:2137896"; havana_gene "OTTMUSG00000021885.1"; havana_transcript "OTTMUST00000051954.1";
chr1	HAVANA	UTR	33808802	33808988	0	-	.	gene_id "ENSMUSG00000042197.14"; transcript_id "ENSMUST00000139143.8"; gene_type "protein_coding"; gene_name "Zfp451"; transcript_type "nonsense_mediated_decay"; transcript_name "Zfp451-206"; exon_number 11; exon_id "ENSMUSE00001214623.2"; level 2; protein_id "ENSMUSP00000137992.2"; transcript_support_level "1"; mgi_id "MGI:2137896"; havana_gene "OTTMUSG00000021885.1"; havana_transcript "OTTMUST00000051954.1";
chr1	HAVANA	exon	33808802	33808988	0	-	.	gene_id "ENSMUSG00000042197.14"; transcript_id "ENSMUST00000019861.13"; gene_type "protein_coding"; gene_name "Zfp451"; transcript_type "protein_coding"; transcript_name "Zfp451-201"; exon_number 13; exon_id "ENSMUSE00001213819.2"; level 2; protein_id "ENSMUSP00000019861.7"; transcript_support_level "1"; mgi_id "MGI:2137896"; tag "basic"; tag "Ensembl_canonical"; tag "GENCODE_Primary"; tag "CCDS"; ccdsid "CCDS14865.1"; havana_gene "OTTMUSG00000021885.1"; havana_transcript "OTTMUST00000051953.1";
chr1	HAVANA	CDS	33808802	33808988	0	-	0	gene_id "ENSMUSG00000042197.14"; transcript_id "ENSMUST00000019861.13"; gene_type "protein_coding"; gene_name "Zfp451"; transcript_type "protein_coding"; transcript_name "Zfp451-201"; exon_number 13; exon_id "ENSMUSE00001213819.2"; level 2; protein_id "ENSMUSP00000019861.7"; transcript_support_level "1"; mgi_id "MGI:2137896"; tag "basic"; tag "Ensembl_canonical"; tag "GENCODE_Primary"; tag "CCDS"; ccdsid "CCDS14865.1"; havana_gene "OTTMUSG00000021885.1"; havana_transcript "OTTMUST00000051953.1";
chr1	ENSEMBL_gcm37	exon	33808802	33808988	2.64734154490492	-	.	gene_id "ENSMUSG00000042197.14"; transcript_id "ENSMUSG00000042197.14_tx_13"; exon_id "chr1_33808802_33808988_-"; exonnum "12"; txlen "3888";
chr1	ENSEMBL_gcm37	exon	33808802	33808988	2.62461275229062	-	.	gene_id "ENSMUSG00000042197.14"; transcript_id "ENSMUSG00000042197.14_tx_14"; exon_id "chr1_33808802_33808988_-"; exonnum "11"; txlen "3636";
chr1	ENSEMBL_gcm37	exon	33808802	33808988	1.11076707364975	-	.	gene_id "ENSMUSG00000042197.14"; transcript_id "ENSMUSG00000042197.14_tx_16"; exon_id "chr1_33808802_33808988_-"; exonnum "13"; txlen "4030";
chr1	ENSEMBL_gcm37	exon	33808802	33808988	35.8000993732286	-	.	gene_id "ENSMUSG00000042197.14"; transcript_id "ENSMUSG00000042197.14_tx_3"; exon_id "chr1_33808802_33808988_-"; exonnum "13"; txlen "4014";
chr1	ENSEMBL_gcm37	exon	33808802	33808988	6.91993029153334	-	.	gene_id "ENSMUSG00000042197.14"; transcript_id "ENSMUSG00000042197.14_tx_7"; exon_id "chr1_33808802_33808988_-"; exonnum "12"; txlen "3860";
chr1	ENSEMBL_gcm37	exon	33808802	33808988	6.38939297519365	-	.	gene_id "ENSMUSG00000042197.14"; transcript_id "ENSMUSG00000042197.14_tx_8"; exon_id "chr1_33808802_33808988_-"; exonnum "12"; txlen "3777";
chr1	ENSEMBL_gcm37	exon	33808802	33808988	3.73798989861672	-	.	gene_id "ENSMUSG00000042197.14"; transcript_id "ENSMUSG00000042197.14_tx_9"; exon_id "chr1_33808802_33808988_-"; exonnum "12"; txlen "3873";
chr1	HAVANA	exon	33809850	33809980	0	-	.	gene_id "ENSMUSG00000042197.14"; transcript_id "ENSMUST00000139143.8"; gene_type "protein_coding"; gene_name "Zfp451"; transcript_type "nonsense_mediated_decay"; transcript_name "Zfp451-206"; exon_number 10; exon_id "ENSMUSE00001264503.2"; level 2; protein_id "ENSMUSP00000137992.2"; transcript_support_level "1"; mgi_id "MGI:2137896"; havana_gene "OTTMUSG00000021885.1"; havana_transcript "OTTMUST00000051954.1";
chr1	HAVANA	UTR	33809850	33809980	0	-	.	gene_id "ENSMUSG00000042197.14"; transcript_id "ENSMUST00000139143.8"; gene_type "protein_coding"; gene_name "Zfp451"; transcript_type "nonsense_mediated_decay"; transcript_name "Zfp451-206"; exon_number 10; exon_id "ENSMUSE00001264503.2"; level 2; protein_id "ENSMUSP00000137992.2"; transcript_support_level "1"; mgi_id "MGI:2137896"; havana_gene "OTTMUSG00000021885.1"; havana_transcript "OTTMUST00000051954.1";
chr1	HAVANA	exon	33809850	33809980	0	-	.	gene_id "ENSMUSG00000042197.14"; transcript_id "ENSMUST00000019861.13"; gene_type "protein_coding"; gene_name "Zfp451"; transcript_type "protein_coding"; transcript_name "Zfp451-201"; exon_number 12; exon_id "ENSMUSE00001308927.2"; level 2; protein_id "ENSMUSP00000019861.7"; transcript_support_level "1"; mgi_id "MGI:2137896"; tag "basic"; tag "Ensembl_canonical"; tag "GENCODE_Primary"; tag "CCDS"; ccdsid "CCDS14865.1"; havana_gene "OTTMUSG00000021885.1"; havana_transcript "OTTMUST00000051953.1";
chr1	HAVANA	CDS	33809850	33809980	0	-	2	gene_id "ENSMUSG00000042197.14"; transcript_id "ENSMUST00000019861.13"; gene_type "protein_coding"; gene_name "Zfp451"; transcript_type "protein_coding"; transcript_name "Zfp451-201"; exon_number 12; exon_id "ENSMUSE00001308927.2"; level 2; protein_id "ENSMUSP00000019861.7"; transcript_support_level "1"; mgi_id "MGI:2137896"; tag "basic"; tag "Ensembl_canonical"; tag "GENCODE_Primary"; tag "CCDS"; ccdsid "CCDS14865.1"; havana_gene "OTTMUSG00000021885.1"; havana_transcript "OTTMUST00000051953.1";
chr1	ENSEMBL_gcm37	exon	33809850	33809980	2.78150068947204	-	.	gene_id "ENSMUSG00000042197.14"; transcript_id "ENSMUSG00000042197.14_tx_12"; exon_id "chr1_33809850_33809980_-"; exonnum "12"; txlen "3827";
chr1	ENSEMBL_gcm37	exon	33809850	33809980	2.64734154490492	-	.	gene_id "ENSMUSG00000042197.14"; transcript_id "ENSMUSG00000042197.14_tx_13"; exon_id "chr1_33809850_33809980_-"; exonnum "11"; txlen "3888";
chr1	ENSEMBL_gcm37	exon	33809850	33809980	2.62461275229062	-	.	gene_id "ENSMUSG00000042197.14"; transcript_id "ENSMUSG00000042197.14_tx_14"; exon_id "chr1_33809850_33809980_-"; exonnum "10"; txlen "3636";
chr1	ENSEMBL_gcm37	exon	33809850	33809980	1.11076707364975	-	.	gene_id "ENSMUSG00000042197.14"; transcript_id "ENSMUSG00000042197.14_tx_16"; exon_id "chr1_33809850_33809980_-"; exonnum "12"; txlen "4030";
chr1	ENSEMBL_gcm37	exon	33809850	33809980	35.8000993732286	-	.	gene_id "ENSMUSG00000042197.14"; transcript_id "ENSMUSG00000042197.14_tx_3"; exon_id "chr1_33809850_33809980_-"; exonnum "12"; txlen "4014";
chr1	ENSEMBL_gcm37	exon	33809850	33809980	6.91993029153334	-	.	gene_id "ENSMUSG00000042197.14"; transcript_id "ENSMUSG00000042197.14_tx_7"; exon_id "chr1_33809850_33809980_-"; exonnum "11"; txlen "3860";
chr1	ENSEMBL_gcm37	exon	33809850	33809980	6.38939297519365	-	.	gene_id "ENSMUSG00000042197.14"; transcript_id "ENSMUSG00000042197.14_tx_8"; exon_id "chr1_33809850_33809980_-"; exonnum "11"; txlen "3777";
chr1	ENSEMBL_gcm37	exon	33809850	33809980	3.73798989861672	-	.	gene_id "ENSMUSG00000042197.14"; transcript_id "ENSMUSG00000042197.14_tx_9"; exon_id "chr1_33809850_33809980_-"; exonnum "11"; txlen "3873";
chr1	HAVANA	exon	33811974	33812114	0	-	.	gene_id "ENSMUSG00000042197.14"; transcript_id "ENSMUST00000139143.8"; gene_type "protein_coding"; gene_name "Zfp451"; transcript_type "nonsense_mediated_decay"; transcript_name "Zfp451-206"; exon_number 9; exon_id "ENSMUSE00001301462.2"; level 2; protein_id "ENSMUSP00000137992.2"; transcript_support_level "1"; mgi_id "MGI:2137896"; havana_gene "OTTMUSG00000021885.1"; havana_transcript "OTTMUST00000051954.1";
chr1	HAVANA	UTR	33811974	33812114	0	-	.	gene_id "ENSMUSG00000042197.14"; transcript_id "ENSMUST00000139143.8"; gene_type "protein_coding"; gene_name "Zfp451"; transcript_type "nonsense_mediated_decay"; transcript_name "Zfp451-206"; exon_number 9; exon_id "ENSMUSE00001301462.2"; level 2; protein_id "ENSMUSP00000137992.2"; transcript_support_level "1"; mgi_id "MGI:2137896"; havana_gene "OTTMUSG00000021885.1"; havana_transcript "OTTMUST00000051954.1";
chr1	HAVANA	exon	33811974	33812114	0	-	.	gene_id "ENSMUSG00000042197.14"; transcript_id "ENSMUST00000019861.13"; gene_type "protein_coding"; gene_name "Zfp451"; transcript_type "protein_coding"; transcript_name "Zfp451-201"; exon_number 11; exon_id "ENSMUSE00001258522.2"; level 2; protein_id "ENSMUSP00000019861.7"; transcript_support_level "1"; mgi_id "MGI:2137896"; tag "basic"; tag "Ensembl_canonical"; tag "GENCODE_Primary"; tag "CCDS"; ccdsid "CCDS14865.1"; havana_gene "OTTMUSG00000021885.1"; havana_transcript "OTTMUST00000051953.1";
chr1	HAVANA	CDS	33811974	33812114	0	-	2	gene_id "ENSMUSG00000042197.14"; transcript_id "ENSMUST00000019861.13"; gene_type "protein_coding"; gene_name "Zfp451"; transcript_type "protein_coding"; transcript_name "Zfp451-201"; exon_number 11; exon_id "ENSMUSE00001258522.2"; level 2; protein_id "ENSMUSP00000019861.7"; transcript_support_level "1"; mgi_id "MGI:2137896"; tag "basic"; tag "Ensembl_canonical"; tag "GENCODE_Primary"; tag "CCDS"; ccdsid "CCDS14865.1"; havana_gene "OTTMUSG00000021885.1"; havana_transcript "OTTMUST00000051953.1";
chr1	ENSEMBL_gcm37	exon	33811974	33812114	2.78150068947204	-	.	gene_id "ENSMUSG00000042197.14"; transcript_id "ENSMUSG00000042197.14_tx_12"; exon_id "chr1_33811974_33812114_-"; exonnum "11"; txlen "3827";
chr1	ENSEMBL_gcm37	exon	33811974	33812114	2.64734154490492	-	.	gene_id "ENSMUSG00000042197.14"; transcript_id "ENSMUSG00000042197.14_tx_13"; exon_id "chr1_33811974_33812114_-"; exonnum "10"; txlen "3888";
chr1	ENSEMBL_gcm37	exon	33811974	33812114	1.11076707364975	-	.	gene_id "ENSMUSG00000042197.14"; transcript_id "ENSMUSG00000042197.14_tx_16"; exon_id "chr1_33811974_33812114_-"; exonnum "11"; txlen "4030";
chr1	ENSEMBL_gcm37	exon	33811974	33812114	35.8000993732286	-	.	gene_id "ENSMUSG00000042197.14"; transcript_id "ENSMUSG00000042197.14_tx_3"; exon_id "chr1_33811974_33812114_-"; exonnum "11"; txlen "4014";
chr1	ENSEMBL_gcm37	exon	33811974	33812114	6.91993029153334	-	.	gene_id "ENSMUSG00000042197.14"; transcript_id "ENSMUSG00000042197.14_tx_7"; exon_id "chr1_33811974_33812114_-"; exonnum "10"; txlen "3860";
chr1	ENSEMBL_gcm37	exon	33811974	33812114	6.38939297519365	-	.	gene_id "ENSMUSG00000042197.14"; transcript_id "ENSMUSG00000042197.14_tx_8"; exon_id "chr1_33811974_33812114_-"; exonnum "10"; txlen "3777";
chr1	HAVANA	exon	33815350	33816944	0	-	.	gene_id "ENSMUSG00000042197.14"; transcript_id "ENSMUST00000139143.8"; gene_type "protein_coding"; gene_name "Zfp451"; transcript_type "nonsense_mediated_decay"; transcript_name "Zfp451-206"; exon_number 8; exon_id "ENSMUSE00001312819.2"; level 2; protein_id "ENSMUSP00000137992.2"; transcript_support_level "1"; mgi_id "MGI:2137896"; havana_gene "OTTMUSG00000021885.1"; havana_transcript "OTTMUST00000051954.1";
chr1	HAVANA	UTR	33815350	33816944	0	-	.	gene_id "ENSMUSG00000042197.14"; transcript_id "ENSMUST00000139143.8"; gene_type "protein_coding"; gene_name "Zfp451"; transcript_type "nonsense_mediated_decay"; transcript_name "Zfp451-206"; exon_number 8; exon_id "ENSMUSE00001312819.2"; level 2; protein_id "ENSMUSP00000137992.2"; transcript_support_level "1"; mgi_id "MGI:2137896"; havana_gene "OTTMUSG00000021885.1"; havana_transcript "OTTMUST00000051954.1";
chr1	HAVANA	exon	33815350	33816944	0	-	.	gene_id "ENSMUSG00000042197.14"; transcript_id "ENSMUST00000019861.13"; gene_type "protein_coding"; gene_name "Zfp451"; transcript_type "protein_coding"; transcript_name "Zfp451-201"; exon_number 10; exon_id "ENSMUSE00001285355.2"; level 2; protein_id "ENSMUSP00000019861.7"; transcript_support_level "1"; mgi_id "MGI:2137896"; tag "basic"; tag "Ensembl_canonical"; tag "GENCODE_Primary"; tag "CCDS"; ccdsid "CCDS14865.1"; havana_gene "OTTMUSG00000021885.1"; havana_transcript "OTTMUST00000051953.1";
chr1	HAVANA	CDS	33815350	33816944	0	-	1	gene_id "ENSMUSG00000042197.14"; transcript_id "ENSMUST00000019861.13"; gene_type "protein_coding"; gene_name "Zfp451"; transcript_type "protein_coding"; transcript_name "Zfp451-201"; exon_number 10; exon_id "ENSMUSE00001285355.2"; level 2; protein_id "ENSMUSP00000019861.7"; transcript_support_level "1"; mgi_id "MGI:2137896"; tag "basic"; tag "Ensembl_canonical"; tag "GENCODE_Primary"; tag "CCDS"; ccdsid "CCDS14865.1"; havana_gene "OTTMUSG00000021885.1"; havana_transcript "OTTMUST00000051953.1";
chr1	ENSEMBL_gcm37	exon	33815350	33816944	2.78150068947204	-	.	gene_id "ENSMUSG00000042197.14"; transcript_id "ENSMUSG00000042197.14_tx_12"; exon_id "chr1_33815350_33816944_-"; exonnum "10"; txlen "3827";
chr1	ENSEMBL_gcm37	exon	33815350	33816944	2.64734154490492	-	.	gene_id "ENSMUSG00000042197.14"; transcript_id "ENSMUSG00000042197.14_tx_13"; exon_id "chr1_33815350_33816944_-"; exonnum "9"; txlen "3888";
chr1	ENSEMBL_gcm37	exon	33815350	33816944	2.62461275229062	-	.	gene_id "ENSMUSG00000042197.14"; transcript_id "ENSMUSG00000042197.14_tx_14"; exon_id "chr1_33815350_33816944_-"; exonnum "9"; txlen "3636";
chr1	ENSEMBL_gcm37	exon	33815350	33816944	1.11076707364975	-	.	gene_id "ENSMUSG00000042197.14"; transcript_id "ENSMUSG00000042197.14_tx_16"; exon_id "chr1_33815350_33816944_-"; exonnum "10"; txlen "4030";
chr1	ENSEMBL_gcm37	exon	33815350	33816944	35.8000993732286	-	.	gene_id "ENSMUSG00000042197.14"; transcript_id "ENSMUSG00000042197.14_tx_3"; exon_id "chr1_33815350_33816944_-"; exonnum "10"; txlen "4014";
chr1	ENSEMBL_gcm37	exon	33815350	33816944	6.91993029153334	-	.	gene_id "ENSMUSG00000042197.14"; transcript_id "ENSMUSG00000042197.14_tx_7"; exon_id "chr1_33815350_33816944_-"; exonnum "9"; txlen "3860";
chr1	ENSEMBL_gcm37	exon	33815350	33816944	6.38939297519365	-	.	gene_id "ENSMUSG00000042197.14"; transcript_id "ENSMUSG00000042197.14_tx_8"; exon_id "chr1_33815350_33816944_-"; exonnum "9"; txlen "3777";
chr1	ENSEMBL_gcm37	exon	33815350	33816944	3.73798989861672	-	.	gene_id "ENSMUSG00000042197.14"; transcript_id "ENSMUSG00000042197.14_tx_9"; exon_id "chr1_33815350_33816944_-"; exonnum "10"; txlen "3873";
chr1	HAVANA	exon	33816624	33816944	0	-	.	gene_id "ENSMUSG00000042197.14"; transcript_id "ENSMUST00000115167.8"; gene_type "protein_coding"; gene_name "Zfp451"; transcript_type "protein_coding"; transcript_name "Zfp451-203"; exon_number 4; exon_id "ENSMUSE00001321698.2"; level 2; protein_id "ENSMUSP00000110821.3"; transcript_support_level "3"; mgi_id "MGI:2137896"; tag "mRNA_start_NF"; tag "mRNA_end_NF"; tag "cds_start_NF"; tag "cds_end_NF"; havana_gene "OTTMUSG00000021885.1"; havana_transcript "OTTMUST00000126885.1";
chr1	HAVANA	CDS	33816624	33816944	0	-	1	gene_id "ENSMUSG00000042197.14"; transcript_id "ENSMUST00000115167.8"; gene_type "protein_coding"; gene_name "Zfp451"; transcript_type "protein_coding"; transcript_name "Zfp451-203"; exon_number 4; exon_id "ENSMUSE00001321698.2"; level 2; protein_id "ENSMUSP00000110821.3"; transcript_support_level "3"; mgi_id "MGI:2137896"; tag "mRNA_start_NF"; tag "mRNA_end_NF"; tag "cds_start_NF"; tag "cds_end_NF"; havana_gene "OTTMUSG00000021885.1"; havana_transcript "OTTMUST00000126885.1";
chr1	HAVANA	transcript	33816624	33844470	0	-	.	gene_id "ENSMUSG00000042197.14"; transcript_id "ENSMUST00000115167.8"; gene_type "protein_coding"; gene_name "Zfp451"; transcript_type "protein_coding"; transcript_name "Zfp451-203"; level 2; protein_id "ENSMUSP00000110821.3"; transcript_support_level "3"; mgi_id "MGI:2137896"; tag "mRNA_start_NF"; tag "mRNA_end_NF"; tag "cds_start_NF"; tag "cds_end_NF"; havana_gene "OTTMUSG00000021885.1"; havana_transcript "OTTMUST00000126885.1";
chr1	HAVANA	exon	33818125	33818272	0	-	.	gene_id "ENSMUSG00000042197.14"; transcript_id "ENSMUST00000139143.8"; gene_type "protein_coding"; gene_name "Zfp451"; transcript_type "nonsense_mediated_decay"; transcript_name "Zfp451-206"; exon_number 7; exon_id "ENSMUSE00001293507.2"; level 2; protein_id "ENSMUSP00000137992.2"; transcript_support_level "1"; mgi_id "MGI:2137896"; havana_gene "OTTMUSG00000021885.1"; havana_transcript "OTTMUST00000051954.1";
chr1	HAVANA	UTR	33818125	33818272	0	-	.	gene_id "ENSMUSG00000042197.14"; transcript_id "ENSMUST00000139143.8"; gene_type "protein_coding"; gene_name "Zfp451"; transcript_type "nonsense_mediated_decay"; transcript_name "Zfp451-206"; exon_number 7; exon_id "ENSMUSE00001293507.2"; level 2; protein_id "ENSMUSP00000137992.2"; transcript_support_level "1"; mgi_id "MGI:2137896"; havana_gene "OTTMUSG00000021885.1"; havana_transcript "OTTMUST00000051954.1";
chr1	HAVANA	exon	33818125	33818272	0	-	.	gene_id "ENSMUSG00000042197.14"; transcript_id "ENSMUST00000019861.13"; gene_type "protein_coding"; gene_name "Zfp451"; transcript_type "protein_coding"; transcript_name "Zfp451-201"; exon_number 9; exon_id "ENSMUSE00001266178.2"; level 2; protein_id "ENSMUSP00000019861.7"; transcript_support_level "1"; mgi_id "MGI:2137896"; tag "basic"; tag "Ensembl_canonical"; tag "GENCODE_Primary"; tag "CCDS"; ccdsid "CCDS14865.1"; havana_gene "OTTMUSG00000021885.1"; havana_transcript "OTTMUST00000051953.1";
chr1	HAVANA	CDS	33818125	33818272	0	-	2	gene_id "ENSMUSG00000042197.14"; transcript_id "ENSMUST00000019861.13"; gene_type "protein_coding"; gene_name "Zfp451"; transcript_type "protein_coding"; transcript_name "Zfp451-201"; exon_number 9; exon_id "ENSMUSE00001266178.2"; level 2; protein_id "ENSMUSP00000019861.7"; transcript_support_level "1"; mgi_id "MGI:2137896"; tag "basic"; tag "Ensembl_canonical"; tag "GENCODE_Primary"; tag "CCDS"; ccdsid "CCDS14865.1"; havana_gene "OTTMUSG00000021885.1"; havana_transcript "OTTMUST00000051953.1";
chr1	HAVANA	exon	33818125	33818272	0	-	.	gene_id "ENSMUSG00000042197.14"; transcript_id "ENSMUST00000115167.8"; gene_type "protein_coding"; gene_name "Zfp451"; transcript_type "protein_coding"; transcript_name "Zfp451-203"; exon_number 3; exon_id "ENSMUSE00001266178.2"; level 2; protein_id "ENSMUSP00000110821.3"; transcript_support_level "3"; mgi_id "MGI:2137896"; tag "mRNA_start_NF"; tag "mRNA_end_NF"; tag "cds_start_NF"; tag "cds_end_NF"; havana_gene "OTTMUSG00000021885.1"; havana_transcript "OTTMUST00000126885.1";
chr1	HAVANA	CDS	33818125	33818272	0	-	2	gene_id "ENSMUSG00000042197.14"; transcript_id "ENSMUST00000115167.8"; gene_type "protein_coding"; gene_name "Zfp451"; transcript_type "protein_coding"; transcript_name "Zfp451-203"; exon_number 3; exon_id "ENSMUSE00001266178.2"; level 2; protein_id "ENSMUSP00000110821.3"; transcript_support_level "3"; mgi_id "MGI:2137896"; tag "mRNA_start_NF"; tag "mRNA_end_NF"; tag "cds_start_NF"; tag "cds_end_NF"; havana_gene "OTTMUSG00000021885.1"; havana_transcript "OTTMUST00000126885.1";
chr1	ENSEMBL_gcm37	exon	33818125	33818272	2.78150068947204	-	.	gene_id "ENSMUSG00000042197.14"; transcript_id "ENSMUSG00000042197.14_tx_12"; exon_id "chr1_33818125_33818272_-"; exonnum "9"; txlen "3827";
chr1	ENSEMBL_gcm37	exon	33818125	33818272	2.64734154490492	-	.	gene_id "ENSMUSG00000042197.14"; transcript_id "ENSMUSG00000042197.14_tx_13"; exon_id "chr1_33818125_33818272_-"; exonnum "8"; txlen "3888";
chr1	ENSEMBL_gcm37	exon	33818125	33818272	2.62461275229062	-	.	gene_id "ENSMUSG00000042197.14"; transcript_id "ENSMUSG00000042197.14_tx_14"; exon_id "chr1_33818125_33818272_-"; exonnum "8"; txlen "3636";
chr1	ENSEMBL_gcm37	exon	33818125	33818272	1.11076707364975	-	.	gene_id "ENSMUSG00000042197.14"; transcript_id "ENSMUSG00000042197.14_tx_16"; exon_id "chr1_33818125_33818272_-"; exonnum "9"; txlen "4030";
chr1	ENSEMBL_gcm37	exon	33818125	33818272	35.8000993732286	-	.	gene_id "ENSMUSG00000042197.14"; transcript_id "ENSMUSG00000042197.14_tx_3"; exon_id "chr1_33818125_33818272_-"; exonnum "9"; txlen "4014";
chr1	ENSEMBL_gcm37	exon	33818125	33818272	6.91993029153334	-	.	gene_id "ENSMUSG00000042197.14"; transcript_id "ENSMUSG00000042197.14_tx_7"; exon_id "chr1_33818125_33818272_-"; exonnum "8"; txlen "3860";
chr1	ENSEMBL_gcm37	exon	33818125	33818272	6.38939297519365	-	.	gene_id "ENSMUSG00000042197.14"; transcript_id "ENSMUSG00000042197.14_tx_8"; exon_id "chr1_33818125_33818272_-"; exonnum "8"; txlen "3777";
chr1	ENSEMBL_gcm37	exon	33818125	33818272	3.73798989861672	-	.	gene_id "ENSMUSG00000042197.14"; transcript_id "ENSMUSG00000042197.14_tx_9"; exon_id "chr1_33818125_33818272_-"; exonnum "9"; txlen "3873";
chr1	HAVANA	exon	33818137	33818272	0	-	.	gene_id "ENSMUSG00000042197.14"; transcript_id "ENSMUST00000151055.8"; gene_type "protein_coding"; gene_name "Zfp451"; transcript_type "nonsense_mediated_decay"; transcript_name "Zfp451-208"; exon_number 5; exon_id "ENSMUSE00001321108.2"; level 2; protein_id "ENSMUSP00000141714.2"; transcript_support_level "3"; mgi_id "MGI:2137896"; tag "mRNA_start_NF"; tag "cds_start_NF"; havana_gene "OTTMUSG00000021885.1"; havana_transcript "OTTMUST00000125359.1";
chr1	HAVANA	UTR	33818137	33818272	0	-	.	gene_id "ENSMUSG00000042197.14"; transcript_id "ENSMUST00000151055.8"; gene_type "protein_coding"; gene_name "Zfp451"; transcript_type "nonsense_mediated_decay"; transcript_name "Zfp451-208"; exon_number 5; exon_id "ENSMUSE00001321108.2"; level 2; protein_id "ENSMUSP00000141714.2"; transcript_support_level "3"; mgi_id "MGI:2137896"; tag "mRNA_start_NF"; tag "cds_start_NF"; havana_gene "OTTMUSG00000021885.1"; havana_transcript "OTTMUST00000125359.1";
chr1	HAVANA	transcript	33818137	33823018	0	-	.	gene_id "ENSMUSG00000042197.14"; transcript_id "ENSMUST00000151055.8"; gene_type "protein_coding"; gene_name "Zfp451"; transcript_type "nonsense_mediated_decay"; transcript_name "Zfp451-208"; level 2; protein_id "ENSMUSP00000141714.2"; transcript_support_level "3"; mgi_id "MGI:2137896"; tag "mRNA_start_NF"; tag "cds_start_NF"; havana_gene "OTTMUSG00000021885.1"; havana_transcript "OTTMUST00000125359.1";
chr1	HAVANA	exon	33818270	33818272	0	-	.	gene_id "ENSMUSG00000042197.14"; transcript_id "ENSMUST00000194656.6"; gene_type "protein_coding"; gene_name "Zfp451"; transcript_type "protein_coding"; transcript_name "Zfp451-209"; exon_number 8; exon_id "ENSMUSE00001472229.2"; level 1; protein_id "ENSMUSP00000141813.2"; transcript_support_level "5"; mgi_id "MGI:2137896"; tag "mRNA_end_NF"; tag "cds_end_NF"; tag "exp_conf"; havana_gene "OTTMUSG00000021885.1"; havana_transcript "OTTMUST00000127746.1";
chr1	HAVANA	CDS	33818270	33818272	0	-	2	gene_id "ENSMUSG00000042197.14"; transcript_id "ENSMUST00000194656.6"; gene_type "protein_coding"; gene_name "Zfp451"; transcript_type "protein_coding"; transcript_name "Zfp451-209"; exon_number 8; exon_id "ENSMUSE00001472229.2"; level 1; protein_id "ENSMUSP00000141813.2"; transcript_support_level "5"; mgi_id "MGI:2137896"; tag "mRNA_end_NF"; tag "cds_end_NF"; tag "exp_conf"; havana_gene "OTTMUSG00000021885.1"; havana_transcript "OTTMUST00000127746.1";
chr1	HAVANA	transcript	33818270	33853507	0	-	.	gene_id "ENSMUSG00000042197.14"; transcript_id "ENSMUST00000194656.6"; gene_type "protein_coding"; gene_name "Zfp451"; transcript_type "protein_coding"; transcript_name "Zfp451-209"; level 1; protein_id "ENSMUSP00000141813.2"; transcript_support_level "5"; mgi_id "MGI:2137896"; tag "mRNA_end_NF"; tag "cds_end_NF"; tag "exp_conf"; havana_gene "OTTMUSG00000021885.1"; havana_transcript "OTTMUST00000127746.1";
chr1	HAVANA	exon	33818977	33819130	0	-	.	gene_id "ENSMUSG00000042197.14"; transcript_id "ENSMUST00000139143.8"; gene_type "protein_coding"; gene_name "Zfp451"; transcript_type "nonsense_mediated_decay"; transcript_name "Zfp451-206"; exon_number 6; exon_id "ENSMUSE00001333278.2"; level 2; protein_id "ENSMUSP00000137992.2"; transcript_support_level "1"; mgi_id "MGI:2137896"; havana_gene "OTTMUSG00000021885.1"; havana_transcript "OTTMUST00000051954.1";
chr1	HAVANA	UTR	33818977	33819130	0	-	.	gene_id "ENSMUSG00000042197.14"; transcript_id "ENSMUST00000139143.8"; gene_type "protein_coding"; gene_name "Zfp451"; transcript_type "nonsense_mediated_decay"; transcript_name "Zfp451-206"; exon_number 6; exon_id "ENSMUSE00001333278.2"; level 2; protein_id "ENSMUSP00000137992.2"; transcript_support_level "1"; mgi_id "MGI:2137896"; havana_gene "OTTMUSG00000021885.1"; havana_transcript "OTTMUST00000051954.1";
chr1	HAVANA	exon	33818977	33819130	0	-	.	gene_id "ENSMUSG00000042197.14"; transcript_id "ENSMUST00000019861.13"; gene_type "protein_coding"; gene_name "Zfp451"; transcript_type "protein_coding"; transcript_name "Zfp451-201"; exon_number 8; exon_id "ENSMUSE00001223586.2"; level 2; protein_id "ENSMUSP00000019861.7"; transcript_support_level "1"; mgi_id "MGI:2137896"; tag "basic"; tag "Ensembl_canonical"; tag "GENCODE_Primary"; tag "CCDS"; ccdsid "CCDS14865.1"; havana_gene "OTTMUSG00000021885.1"; havana_transcript "OTTMUST00000051953.1";
chr1	HAVANA	CDS	33818977	33819130	0	-	0	gene_id "ENSMUSG00000042197.14"; transcript_id "ENSMUST00000019861.13"; gene_type "protein_coding"; gene_name "Zfp451"; transcript_type "protein_coding"; transcript_name "Zfp451-201"; exon_number 8; exon_id "ENSMUSE00001223586.2"; level 2; protein_id "ENSMUSP00000019861.7"; transcript_support_level "1"; mgi_id "MGI:2137896"; tag "basic"; tag "Ensembl_canonical"; tag "GENCODE_Primary"; tag "CCDS"; ccdsid "CCDS14865.1"; havana_gene "OTTMUSG00000021885.1"; havana_transcript "OTTMUST00000051953.1";
chr1	HAVANA	exon	33818977	33819130	0	-	.	gene_id "ENSMUSG00000042197.14"; transcript_id "ENSMUST00000115167.8"; gene_type "protein_coding"; gene_name "Zfp451"; transcript_type "protein_coding"; transcript_name "Zfp451-203"; exon_number 2; exon_id "ENSMUSE00001223586.2"; level 2; protein_id "ENSMUSP00000110821.3"; transcript_support_level "3"; mgi_id "MGI:2137896"; tag "mRNA_start_NF"; tag "mRNA_end_NF"; tag "cds_start_NF"; tag "cds_end_NF"; havana_gene "OTTMUSG00000021885.1"; havana_transcript "OTTMUST00000126885.1";
chr1	HAVANA	CDS	33818977	33819130	0	-	0	gene_id "ENSMUSG00000042197.14"; transcript_id "ENSMUST00000115167.8"; gene_type "protein_coding"; gene_name "Zfp451"; transcript_type "protein_coding"; transcript_name "Zfp451-203"; exon_number 2; exon_id "ENSMUSE00001223586.2"; level 2; protein_id "ENSMUSP00000110821.3"; transcript_support_level "3"; mgi_id "MGI:2137896"; tag "mRNA_start_NF"; tag "mRNA_end_NF"; tag "cds_start_NF"; tag "cds_end_NF"; havana_gene "OTTMUSG00000021885.1"; havana_transcript "OTTMUST00000126885.1";
chr1	HAVANA	exon	33818977	33819130	0	-	.	gene_id "ENSMUSG00000042197.14"; transcript_id "ENSMUST00000151055.8"; gene_type "protein_coding"; gene_name "Zfp451"; transcript_type "nonsense_mediated_decay"; transcript_name "Zfp451-208"; exon_number 4; exon_id "ENSMUSE00001333278.2"; level 2; protein_id "ENSMUSP00000141714.2"; transcript_support_level "3"; mgi_id "MGI:2137896"; tag "mRNA_start_NF"; tag "cds_start_NF"; havana_gene "OTTMUSG00000021885.1"; havana_transcript "OTTMUST00000125359.1";
chr1	HAVANA	UTR	33818977	33819130	0	-	.	gene_id "ENSMUSG00000042197.14"; transcript_id "ENSMUST00000151055.8"; gene_type "protein_coding"; gene_name "Zfp451"; transcript_type "nonsense_mediated_decay"; transcript_name "Zfp451-208"; exon_number 4; exon_id "ENSMUSE00001333278.2"; level 2; protein_id "ENSMUSP00000141714.2"; transcript_support_level "3"; mgi_id "MGI:2137896"; tag "mRNA_start_NF"; tag "cds_start_NF"; havana_gene "OTTMUSG00000021885.1"; havana_transcript "OTTMUST00000125359.1";
chr1	HAVANA	exon	33818977	33819130	0	-	.	gene_id "ENSMUSG00000042197.14"; transcript_id "ENSMUST00000194656.6"; gene_type "protein_coding"; gene_name "Zfp451"; transcript_type "protein_coding"; transcript_name "Zfp451-209"; exon_number 7; exon_id "ENSMUSE00001223586.2"; level 1; protein_id "ENSMUSP00000141813.2"; transcript_support_level "5"; mgi_id "MGI:2137896"; tag "mRNA_end_NF"; tag "cds_end_NF"; tag "exp_conf"; havana_gene "OTTMUSG00000021885.1"; havana_transcript "OTTMUST00000127746.1";
chr1	HAVANA	CDS	33818977	33819130	0	-	0	gene_id "ENSMUSG00000042197.14"; transcript_id "ENSMUST00000194656.6"; gene_type "protein_coding"; gene_name "Zfp451"; transcript_type "protein_coding"; transcript_name "Zfp451-209"; exon_number 7; exon_id "ENSMUSE00001223586.2"; level 1; protein_id "ENSMUSP00000141813.2"; transcript_support_level "5"; mgi_id "MGI:2137896"; tag "mRNA_end_NF"; tag "cds_end_NF"; tag "exp_conf"; havana_gene "OTTMUSG00000021885.1"; havana_transcript "OTTMUST00000127746.1";
chr1	ENSEMBL_gcm37	exon	33818977	33819130	2.78150068947204	-	.	gene_id "ENSMUSG00000042197.14"; transcript_id "ENSMUSG00000042197.14_tx_12"; exon_id "chr1_33818977_33819130_-"; exonnum "8"; txlen "3827";
chr1	ENSEMBL_gcm37	exon	33818977	33819130	2.64734154490492	-	.	gene_id "ENSMUSG00000042197.14"; transcript_id "ENSMUSG00000042197.14_tx_13"; exon_id "chr1_33818977_33819130_-"; exonnum "7"; txlen "3888";
chr1	ENSEMBL_gcm37	exon	33818977	33819130	2.62461275229062	-	.	gene_id "ENSMUSG00000042197.14"; transcript_id "ENSMUSG00000042197.14_tx_14"; exon_id "chr1_33818977_33819130_-"; exonnum "7"; txlen "3636";
chr1	ENSEMBL_gcm37	exon	33818977	33819130	1.11076707364975	-	.	gene_id "ENSMUSG00000042197.14"; transcript_id "ENSMUSG00000042197.14_tx_16"; exon_id "chr1_33818977_33819130_-"; exonnum "8"; txlen "4030";
chr1	ENSEMBL_gcm37	exon	33818977	33819130	35.8000993732286	-	.	gene_id "ENSMUSG00000042197.14"; transcript_id "ENSMUSG00000042197.14_tx_3"; exon_id "chr1_33818977_33819130_-"; exonnum "8"; txlen "4014";
chr1	ENSEMBL_gcm37	exon	33818977	33819130	6.38939297519365	-	.	gene_id "ENSMUSG00000042197.14"; transcript_id "ENSMUSG00000042197.14_tx_8"; exon_id "chr1_33818977_33819130_-"; exonnum "7"; txlen "3777";
chr1	ENSEMBL_gcm37	exon	33818977	33819130	3.73798989861672	-	.	gene_id "ENSMUSG00000042197.14"; transcript_id "ENSMUSG00000042197.14_tx_9"; exon_id "chr1_33818977_33819130_-"; exonnum "8"; txlen "3873";
chr1	HAVANA	exon	33821149	33821275	0	-	.	gene_id "ENSMUSG00000042197.14"; transcript_id "ENSMUST00000139143.8"; gene_type "protein_coding"; gene_name "Zfp451"; transcript_type "nonsense_mediated_decay"; transcript_name "Zfp451-206"; exon_number 5; exon_id "ENSMUSE00001253843.2"; level 2; protein_id "ENSMUSP00000137992.2"; transcript_support_level "1"; mgi_id "MGI:2137896"; havana_gene "OTTMUSG00000021885.1"; havana_transcript "OTTMUST00000051954.1";
chr1	HAVANA	UTR	33821149	33821275	0	-	.	gene_id "ENSMUSG00000042197.14"; transcript_id "ENSMUST00000139143.8"; gene_type "protein_coding"; gene_name "Zfp451"; transcript_type "nonsense_mediated_decay"; transcript_name "Zfp451-206"; exon_number 5; exon_id "ENSMUSE00001253843.2"; level 2; protein_id "ENSMUSP00000137992.2"; transcript_support_level "1"; mgi_id "MGI:2137896"; havana_gene "OTTMUSG00000021885.1"; havana_transcript "OTTMUST00000051954.1";
chr1	HAVANA	exon	33821149	33821275	0	-	.	gene_id "ENSMUSG00000042197.14"; transcript_id "ENSMUST00000019861.13"; gene_type "protein_coding"; gene_name "Zfp451"; transcript_type "protein_coding"; transcript_name "Zfp451-201"; exon_number 7; exon_id "ENSMUSE00001248480.2"; level 2; protein_id "ENSMUSP00000019861.7"; transcript_support_level "1"; mgi_id "MGI:2137896"; tag "basic"; tag "Ensembl_canonical"; tag "GENCODE_Primary"; tag "CCDS"; ccdsid "CCDS14865.1"; havana_gene "OTTMUSG00000021885.1"; havana_transcript "OTTMUST00000051953.1";
chr1	HAVANA	CDS	33821149	33821275	0	-	1	gene_id "ENSMUSG00000042197.14"; transcript_id "ENSMUST00000019861.13"; gene_type "protein_coding"; gene_name "Zfp451"; transcript_type "protein_coding"; transcript_name "Zfp451-201"; exon_number 7; exon_id "ENSMUSE00001248480.2"; level 2; protein_id "ENSMUSP00000019861.7"; transcript_support_level "1"; mgi_id "MGI:2137896"; tag "basic"; tag "Ensembl_canonical"; tag "GENCODE_Primary"; tag "CCDS"; ccdsid "CCDS14865.1"; havana_gene "OTTMUSG00000021885.1"; havana_transcript "OTTMUST00000051953.1";
chr1	HAVANA	exon	33821149	33821275	0	-	.	gene_id "ENSMUSG00000042197.14"; transcript_id "ENSMUST00000151055.8"; gene_type "protein_coding"; gene_name "Zfp451"; transcript_type "nonsense_mediated_decay"; transcript_name "Zfp451-208"; exon_number 3; exon_id "ENSMUSE00001253843.2"; level 2; protein_id "ENSMUSP00000141714.2"; transcript_support_level "3"; mgi_id "MGI:2137896"; tag "mRNA_start_NF"; tag "cds_start_NF"; havana_gene "OTTMUSG00000021885.1"; havana_transcript "OTTMUST00000125359.1";
chr1	HAVANA	UTR	33821149	33821275	0	-	.	gene_id "ENSMUSG00000042197.14"; transcript_id "ENSMUST00000151055.8"; gene_type "protein_coding"; gene_name "Zfp451"; transcript_type "nonsense_mediated_decay"; transcript_name "Zfp451-208"; exon_number 3; exon_id "ENSMUSE00001253843.2"; level 2; protein_id "ENSMUSP00000141714.2"; transcript_support_level "3"; mgi_id "MGI:2137896"; tag "mRNA_start_NF"; tag "cds_start_NF"; havana_gene "OTTMUSG00000021885.1"; havana_transcript "OTTMUST00000125359.1";
chr1	HAVANA	exon	33821149	33821275	0	-	.	gene_id "ENSMUSG00000042197.14"; transcript_id "ENSMUST00000194656.6"; gene_type "protein_coding"; gene_name "Zfp451"; transcript_type "protein_coding"; transcript_name "Zfp451-209"; exon_number 6; exon_id "ENSMUSE00001248480.2"; level 1; protein_id "ENSMUSP00000141813.2"; transcript_support_level "5"; mgi_id "MGI:2137896"; tag "mRNA_end_NF"; tag "cds_end_NF"; tag "exp_conf"; havana_gene "OTTMUSG00000021885.1"; havana_transcript "OTTMUST00000127746.1";
chr1	HAVANA	CDS	33821149	33821275	0	-	1	gene_id "ENSMUSG00000042197.14"; transcript_id "ENSMUST00000194656.6"; gene_type "protein_coding"; gene_name "Zfp451"; transcript_type "protein_coding"; transcript_name "Zfp451-209"; exon_number 6; exon_id "ENSMUSE00001248480.2"; level 1; protein_id "ENSMUSP00000141813.2"; transcript_support_level "5"; mgi_id "MGI:2137896"; tag "mRNA_end_NF"; tag "cds_end_NF"; tag "exp_conf"; havana_gene "OTTMUSG00000021885.1"; havana_transcript "OTTMUST00000127746.1";
chr1	ENSEMBL_gcm37	exon	33821149	33821275	2.78150068947204	-	.	gene_id "ENSMUSG00000042197.14"; transcript_id "ENSMUSG00000042197.14_tx_12"; exon_id "chr1_33821149_33821275_-"; exonnum "7"; txlen "3827";
chr1	ENSEMBL_gcm37	exon	33821149	33821275	2.64734154490492	-	.	gene_id "ENSMUSG00000042197.14"; transcript_id "ENSMUSG00000042197.14_tx_13"; exon_id "chr1_33821149_33821275_-"; exonnum "6"; txlen "3888";
chr1	ENSEMBL_gcm37	exon	33821149	33821275	2.62461275229062	-	.	gene_id "ENSMUSG00000042197.14"; transcript_id "ENSMUSG00000042197.14_tx_14"; exon_id "chr1_33821149_33821275_-"; exonnum "6"; txlen "3636";
chr1	ENSEMBL_gcm37	exon	33821149	33821275	1.11076707364975	-	.	gene_id "ENSMUSG00000042197.14"; transcript_id "ENSMUSG00000042197.14_tx_16"; exon_id "chr1_33821149_33821275_-"; exonnum "7"; txlen "4030";
chr1	ENSEMBL_gcm37	exon	33821149	33821275	35.8000993732286	-	.	gene_id "ENSMUSG00000042197.14"; transcript_id "ENSMUSG00000042197.14_tx_3"; exon_id "chr1_33821149_33821275_-"; exonnum "7"; txlen "4014";
chr1	ENSEMBL_gcm37	exon	33821149	33821275	6.91993029153334	-	.	gene_id "ENSMUSG00000042197.14"; transcript_id "ENSMUSG00000042197.14_tx_7"; exon_id "chr1_33821149_33821275_-"; exonnum "7"; txlen "3860";
chr1	ENSEMBL_gcm37	exon	33821149	33821275	6.38939297519365	-	.	gene_id "ENSMUSG00000042197.14"; transcript_id "ENSMUSG00000042197.14_tx_8"; exon_id "chr1_33821149_33821275_-"; exonnum "6"; txlen "3777";
chr1	ENSEMBL_gcm37	exon	33821149	33821275	3.73798989861672	-	.	gene_id "ENSMUSG00000042197.14"; transcript_id "ENSMUSG00000042197.14_tx_9"; exon_id "chr1_33821149_33821275_-"; exonnum "7"; txlen "3873";
chr1	HAVANA	exon	33821259	33821275	0	-	.	gene_id "ENSMUSG00000042197.14"; transcript_id "ENSMUST00000130376.3"; gene_type "protein_coding"; gene_name "Zfp451"; transcript_type "protein_coding_CDS_not_defined"; transcript_name "Zfp451-205"; exon_number 7; exon_id "ENSMUSE00001472146.2"; level 2; transcript_support_level "5"; mgi_id "MGI:2137896"; havana_gene "OTTMUSG00000021885.1"; havana_transcript "OTTMUST00000051959.1";
chr1	HAVANA	transcript	33821259	33853292	0	-	.	gene_id "ENSMUSG00000042197.14"; transcript_id "ENSMUST00000130376.3"; gene_type "protein_coding"; gene_name "Zfp451"; transcript_type "protein_coding_CDS_not_defined"; transcript_name "Zfp451-205"; level 2; transcript_support_level "5"; mgi_id "MGI:2137896"; havana_gene "OTTMUSG00000021885.1"; havana_transcript "OTTMUST00000051959.1";
chr1	HAVANA	UTR	33822122	33822179	0	-	.	gene_id "ENSMUSG00000042197.14"; transcript_id "ENSMUST00000139143.8"; gene_type "protein_coding"; gene_name "Zfp451"; transcript_type "nonsense_mediated_decay"; transcript_name "Zfp451-206"; exon_number 4; exon_id "ENSMUSE00001243599.2"; level 2; protein_id "ENSMUSP00000137992.2"; transcript_support_level "1"; mgi_id "MGI:2137896"; havana_gene "OTTMUSG00000021885.1"; havana_transcript "OTTMUST00000051954.1";
chr1	HAVANA	exon	33822122	33822272	0	-	.	gene_id "ENSMUSG00000042197.14"; transcript_id "ENSMUST00000139143.8"; gene_type "protein_coding"; gene_name "Zfp451"; transcript_type "nonsense_mediated_decay"; transcript_name "Zfp451-206"; exon_number 4; exon_id "ENSMUSE00001243599.2"; level 2; protein_id "ENSMUSP00000137992.2"; transcript_support_level "1"; mgi_id "MGI:2137896"; havana_gene "OTTMUSG00000021885.1"; havana_transcript "OTTMUST00000051954.1";
chr1	HAVANA	exon	33822122	33822272	0	-	.	gene_id "ENSMUSG00000042197.14"; transcript_id "ENSMUST00000019861.13"; gene_type "protein_coding"; gene_name "Zfp451"; transcript_type "protein_coding"; transcript_name "Zfp451-201"; exon_number 6; exon_id "ENSMUSE00001330226.2"; level 2; protein_id "ENSMUSP00000019861.7"; transcript_support_level "1"; mgi_id "MGI:2137896"; tag "basic"; tag "Ensembl_canonical"; tag "GENCODE_Primary"; tag "CCDS"; ccdsid "CCDS14865.1"; havana_gene "OTTMUSG00000021885.1"; havana_transcript "OTTMUST00000051953.1";
chr1	HAVANA	CDS	33822122	33822272	0	-	2	gene_id "ENSMUSG00000042197.14"; transcript_id "ENSMUST00000019861.13"; gene_type "protein_coding"; gene_name "Zfp451"; transcript_type "protein_coding"; transcript_name "Zfp451-201"; exon_number 6; exon_id "ENSMUSE00001330226.2"; level 2; protein_id "ENSMUSP00000019861.7"; transcript_support_level "1"; mgi_id "MGI:2137896"; tag "basic"; tag "Ensembl_canonical"; tag "GENCODE_Primary"; tag "CCDS"; ccdsid "CCDS14865.1"; havana_gene "OTTMUSG00000021885.1"; havana_transcript "OTTMUST00000051953.1";
chr1	HAVANA	exon	33822122	33822272	0	-	.	gene_id "ENSMUSG00000042197.14"; transcript_id "ENSMUST00000151055.8"; gene_type "protein_coding"; gene_name "Zfp451"; transcript_type "nonsense_mediated_decay"; transcript_name "Zfp451-208"; exon_number 2; exon_id "ENSMUSE00001332686.2"; level 2; protein_id "ENSMUSP00000141714.2"; transcript_support_level "3"; mgi_id "MGI:2137896"; tag "mRNA_start_NF"; tag "cds_start_NF"; havana_gene "OTTMUSG00000021885.1"; havana_transcript "OTTMUST00000125359.1";
chr1	HAVANA	UTR	33822122	33822272	0	-	.	gene_id "ENSMUSG00000042197.14"; transcript_id "ENSMUST00000151055.8"; gene_type "protein_coding"; gene_name "Zfp451"; transcript_type "nonsense_mediated_decay"; transcript_name "Zfp451-208"; exon_number 2; exon_id "ENSMUSE00001332686.2"; level 2; protein_id "ENSMUSP00000141714.2"; transcript_support_level "3"; mgi_id "MGI:2137896"; tag "mRNA_start_NF"; tag "cds_start_NF"; havana_gene "OTTMUSG00000021885.1"; havana_transcript "OTTMUST00000125359.1";
chr1	HAVANA	exon	33822122	33822272	0	-	.	gene_id "ENSMUSG00000042197.14"; transcript_id "ENSMUST00000194656.6"; gene_type "protein_coding"; gene_name "Zfp451"; transcript_type "protein_coding"; transcript_name "Zfp451-209"; exon_number 5; exon_id "ENSMUSE00001330226.2"; level 1; protein_id "ENSMUSP00000141813.2"; transcript_support_level "5"; mgi_id "MGI:2137896"; tag "mRNA_end_NF"; tag "cds_end_NF"; tag "exp_conf"; havana_gene "OTTMUSG00000021885.1"; havana_transcript "OTTMUST00000127746.1";
chr1	HAVANA	CDS	33822122	33822272	0	-	2	gene_id "ENSMUSG00000042197.14"; transcript_id "ENSMUST00000194656.6"; gene_type "protein_coding"; gene_name "Zfp451"; transcript_type "protein_coding"; transcript_name "Zfp451-209"; exon_number 5; exon_id "ENSMUSE00001330226.2"; level 1; protein_id "ENSMUSP00000141813.2"; transcript_support_level "5"; mgi_id "MGI:2137896"; tag "mRNA_end_NF"; tag "cds_end_NF"; tag "exp_conf"; havana_gene "OTTMUSG00000021885.1"; havana_transcript "OTTMUST00000127746.1";
chr1	HAVANA	exon	33822122	33822272	0	-	.	gene_id "ENSMUSG00000042197.14"; transcript_id "ENSMUST00000130376.3"; gene_type "protein_coding"; gene_name "Zfp451"; transcript_type "protein_coding_CDS_not_defined"; transcript_name "Zfp451-205"; exon_number 6; exon_id "ENSMUSE00001332686.2"; level 2; transcript_support_level "5"; mgi_id "MGI:2137896"; havana_gene "OTTMUSG00000021885.1"; havana_transcript "OTTMUST00000051959.1";
chr1	ENSEMBL_gcm37	exon	33822122	33822272	2.78150068947204	-	.	gene_id "ENSMUSG00000042197.14"; transcript_id "ENSMUSG00000042197.14_tx_12"; exon_id "chr1_33822122_33822272_-"; exonnum "6"; txlen "3827";
chr1	ENSEMBL_gcm37	exon	33822122	33822272	2.64734154490492	-	.	gene_id "ENSMUSG00000042197.14"; transcript_id "ENSMUSG00000042197.14_tx_13"; exon_id "chr1_33822122_33822272_-"; exonnum "5"; txlen "3888";
chr1	ENSEMBL_gcm37	exon	33822122	33822272	2.62461275229062	-	.	gene_id "ENSMUSG00000042197.14"; transcript_id "ENSMUSG00000042197.14_tx_14"; exon_id "chr1_33822122_33822272_-"; exonnum "5"; txlen "3636";
chr1	ENSEMBL_gcm37	exon	33822122	33822272	1.11076707364975	-	.	gene_id "ENSMUSG00000042197.14"; transcript_id "ENSMUSG00000042197.14_tx_16"; exon_id "chr1_33822122_33822272_-"; exonnum "6"; txlen "4030";
chr1	ENSEMBL_gcm37	exon	33822122	33822272	35.8000993732286	-	.	gene_id "ENSMUSG00000042197.14"; transcript_id "ENSMUSG00000042197.14_tx_3"; exon_id "chr1_33822122_33822272_-"; exonnum "6"; txlen "4014";
chr1	ENSEMBL_gcm37	exon	33822122	33822272	6.91993029153334	-	.	gene_id "ENSMUSG00000042197.14"; transcript_id "ENSMUSG00000042197.14_tx_7"; exon_id "chr1_33822122_33822272_-"; exonnum "6"; txlen "3860";
chr1	ENSEMBL_gcm37	exon	33822122	33822272	6.38939297519365	-	.	gene_id "ENSMUSG00000042197.14"; transcript_id "ENSMUSG00000042197.14_tx_8"; exon_id "chr1_33822122_33822272_-"; exonnum "5"; txlen "3777";
chr1	ENSEMBL_gcm37	exon	33822122	33822272	3.73798989861672	-	.	gene_id "ENSMUSG00000042197.14"; transcript_id "ENSMUSG00000042197.14_tx_9"; exon_id "chr1_33822122_33822272_-"; exonnum "6"; txlen "3873";
chr1	HAVANA	stop_codon	33822177	33822179	0	-	0	gene_id "ENSMUSG00000042197.14"; transcript_id "ENSMUST00000139143.8"; gene_type "protein_coding"; gene_name "Zfp451"; transcript_type "nonsense_mediated_decay"; transcript_name "Zfp451-206"; exon_number 4; exon_id "ENSMUSE00001243599.2"; level 2; protein_id "ENSMUSP00000137992.2"; transcript_support_level "1"; mgi_id "MGI:2137896"; havana_gene "OTTMUSG00000021885.1"; havana_transcript "OTTMUST00000051954.1";
chr1	HAVANA	CDS	33822180	33822272	0	-	0	gene_id "ENSMUSG00000042197.14"; transcript_id "ENSMUST00000139143.8"; gene_type "protein_coding"; gene_name "Zfp451"; transcript_type "nonsense_mediated_decay"; transcript_name "Zfp451-206"; exon_number 4; exon_id "ENSMUSE00001243599.2"; level 2; protein_id "ENSMUSP00000137992.2"; transcript_support_level "1"; mgi_id "MGI:2137896"; havana_gene "OTTMUSG00000021885.1"; havana_transcript "OTTMUST00000051954.1";
chr1	HAVANA	UTR	33822883	33822925	0	-	.	gene_id "ENSMUSG00000042197.14"; transcript_id "ENSMUST00000151055.8"; gene_type "protein_coding"; gene_name "Zfp451"; transcript_type "nonsense_mediated_decay"; transcript_name "Zfp451-208"; exon_number 1; exon_id "ENSMUSE00001328186.3"; level 2; protein_id "ENSMUSP00000141714.2"; transcript_support_level "3"; mgi_id "MGI:2137896"; tag "mRNA_start_NF"; tag "cds_start_NF"; havana_gene "OTTMUSG00000021885.1"; havana_transcript "OTTMUST00000125359.1";
chr1	HAVANA	exon	33822883	33823018	0	-	.	gene_id "ENSMUSG00000042197.14"; transcript_id "ENSMUST00000151055.8"; gene_type "protein_coding"; gene_name "Zfp451"; transcript_type "nonsense_mediated_decay"; transcript_name "Zfp451-208"; exon_number 1; exon_id "ENSMUSE00001328186.3"; level 2; protein_id "ENSMUSP00000141714.2"; transcript_support_level "3"; mgi_id "MGI:2137896"; tag "mRNA_start_NF"; tag "cds_start_NF"; havana_gene "OTTMUSG00000021885.1"; havana_transcript "OTTMUST00000125359.1";
chr1	HAVANA	stop_codon	33822923	33822925	0	-	0	gene_id "ENSMUSG00000042197.14"; transcript_id "ENSMUST00000151055.8"; gene_type "protein_coding"; gene_name "Zfp451"; transcript_type "nonsense_mediated_decay"; transcript_name "Zfp451-208"; exon_number 1; exon_id "ENSMUSE00001328186.3"; level 2; protein_id "ENSMUSP00000141714.2"; transcript_support_level "3"; mgi_id "MGI:2137896"; tag "mRNA_start_NF"; tag "cds_start_NF"; havana_gene "OTTMUSG00000021885.1"; havana_transcript "OTTMUST00000125359.1";
chr1	HAVANA	CDS	33822926	33823018	0	-	0	gene_id "ENSMUSG00000042197.14"; transcript_id "ENSMUST00000151055.8"; gene_type "protein_coding"; gene_name "Zfp451"; transcript_type "nonsense_mediated_decay"; transcript_name "Zfp451-208"; exon_number 1; exon_id "ENSMUSE00001328186.3"; level 2; protein_id "ENSMUSP00000141714.2"; transcript_support_level "3"; mgi_id "MGI:2137896"; tag "mRNA_start_NF"; tag "cds_start_NF"; havana_gene "OTTMUSG00000021885.1"; havana_transcript "OTTMUST00000125359.1";
chr1	HAVANA	exon	33822934	33823045	0	-	.	gene_id "ENSMUSG00000042197.14"; transcript_id "ENSMUST00000019861.13"; gene_type "protein_coding"; gene_name "Zfp451"; transcript_type "protein_coding"; transcript_name "Zfp451-201"; exon_number 5; exon_id "ENSMUSE00001211384.2"; level 2; protein_id "ENSMUSP00000019861.7"; transcript_support_level "1"; mgi_id "MGI:2137896"; tag "basic"; tag "Ensembl_canonical"; tag "GENCODE_Primary"; tag "CCDS"; ccdsid "CCDS14865.1"; havana_gene "OTTMUSG00000021885.1"; havana_transcript "OTTMUST00000051953.1";
chr1	HAVANA	CDS	33822934	33823045	0	-	0	gene_id "ENSMUSG00000042197.14"; transcript_id "ENSMUST00000019861.13"; gene_type "protein_coding"; gene_name "Zfp451"; transcript_type "protein_coding"; transcript_name "Zfp451-201"; exon_number 5; exon_id "ENSMUSE00001211384.2"; level 2; protein_id "ENSMUSP00000019861.7"; transcript_support_level "1"; mgi_id "MGI:2137896"; tag "basic"; tag "Ensembl_canonical"; tag "GENCODE_Primary"; tag "CCDS"; ccdsid "CCDS14865.1"; havana_gene "OTTMUSG00000021885.1"; havana_transcript "OTTMUST00000051953.1";
chr1	HAVANA	exon	33822934	33823045	0	-	.	gene_id "ENSMUSG00000042197.14"; transcript_id "ENSMUST00000194656.6"; gene_type "protein_coding"; gene_name "Zfp451"; transcript_type "protein_coding"; transcript_name "Zfp451-209"; exon_number 4; exon_id "ENSMUSE00001211384.2"; level 1; protein_id "ENSMUSP00000141813.2"; transcript_support_level "5"; mgi_id "MGI:2137896"; tag "mRNA_end_NF"; tag "cds_end_NF"; tag "exp_conf"; havana_gene "OTTMUSG00000021885.1"; havana_transcript "OTTMUST00000127746.1";
chr1	HAVANA	CDS	33822934	33823045	0	-	0	gene_id "ENSMUSG00000042197.14"; transcript_id "ENSMUST00000194656.6"; gene_type "protein_coding"; gene_name "Zfp451"; transcript_type "protein_coding"; transcript_name "Zfp451-209"; exon_number 4; exon_id "ENSMUSE00001211384.2"; level 1; protein_id "ENSMUSP00000141813.2"; transcript_support_level "5"; mgi_id "MGI:2137896"; tag "mRNA_end_NF"; tag "cds_end_NF"; tag "exp_conf"; havana_gene "OTTMUSG00000021885.1"; havana_transcript "OTTMUST00000127746.1";
chr1	HAVANA	exon	33822934	33823045	0	-	.	gene_id "ENSMUSG00000042197.14"; transcript_id "ENSMUST00000130376.3"; gene_type "protein_coding"; gene_name "Zfp451"; transcript_type "protein_coding_CDS_not_defined"; transcript_name "Zfp451-205"; exon_number 5; exon_id "ENSMUSE00001291766.2"; level 2; transcript_support_level "5"; mgi_id "MGI:2137896"; havana_gene "OTTMUSG00000021885.1"; havana_transcript "OTTMUST00000051959.1";
chr1	ENSEMBL_gcm37	exon	33822934	33823045	2.78150068947204	-	.	gene_id "ENSMUSG00000042197.14"; transcript_id "ENSMUSG00000042197.14_tx_12"; exon_id "chr1_33822934_33823045_-"; exonnum "5"; txlen "3827";
chr1	ENSEMBL_gcm37	exon	33822934	33823045	2.64734154490492	-	.	gene_id "ENSMUSG00000042197.14"; transcript_id "ENSMUSG00000042197.14_tx_13"; exon_id "chr1_33822934_33823045_-"; exonnum "4"; txlen "3888";
chr1	ENSEMBL_gcm37	exon	33822934	33823045	2.62461275229062	-	.	gene_id "ENSMUSG00000042197.14"; transcript_id "ENSMUSG00000042197.14_tx_14"; exon_id "chr1_33822934_33823045_-"; exonnum "4"; txlen "3636";
chr1	ENSEMBL_gcm37	exon	33822934	33823045	1.11076707364975	-	.	gene_id "ENSMUSG00000042197.14"; transcript_id "ENSMUSG00000042197.14_tx_16"; exon_id "chr1_33822934_33823045_-"; exonnum "5"; txlen "4030";
chr1	ENSEMBL_gcm37	exon	33822934	33823045	35.8000993732286	-	.	gene_id "ENSMUSG00000042197.14"; transcript_id "ENSMUSG00000042197.14_tx_3"; exon_id "chr1_33822934_33823045_-"; exonnum "5"; txlen "4014";
chr1	ENSEMBL_gcm37	exon	33822934	33823045	6.91993029153334	-	.	gene_id "ENSMUSG00000042197.14"; transcript_id "ENSMUSG00000042197.14_tx_7"; exon_id "chr1_33822934_33823045_-"; exonnum "5"; txlen "3860";
chr1	ENSEMBL_gcm37	exon	33822934	33823045	6.38939297519365	-	.	gene_id "ENSMUSG00000042197.14"; transcript_id "ENSMUSG00000042197.14_tx_8"; exon_id "chr1_33822934_33823045_-"; exonnum "4"; txlen "3777";
chr1	ENSEMBL_gcm37	exon	33822934	33823045	3.73798989861672	-	.	gene_id "ENSMUSG00000042197.14"; transcript_id "ENSMUSG00000042197.14_tx_9"; exon_id "chr1_33822934_33823045_-"; exonnum "5"; txlen "3873";
chr1	HAVANA	exon	33825488	33825613	0	-	.	gene_id "ENSMUSG00000042197.14"; transcript_id "ENSMUST00000019861.13"; gene_type "protein_coding"; gene_name "Zfp451"; transcript_type "protein_coding"; transcript_name "Zfp451-201"; exon_number 4; exon_id "ENSMUSE00001287049.2"; level 2; protein_id "ENSMUSP00000019861.7"; transcript_support_level "1"; mgi_id "MGI:2137896"; tag "basic"; tag "Ensembl_canonical"; tag "GENCODE_Primary"; tag "CCDS"; ccdsid "CCDS14865.1"; havana_gene "OTTMUSG00000021885.1"; havana_transcript "OTTMUST00000051953.1";
chr1	HAVANA	CDS	33825488	33825613	0	-	0	gene_id "ENSMUSG00000042197.14"; transcript_id "ENSMUST00000019861.13"; gene_type "protein_coding"; gene_name "Zfp451"; transcript_type "protein_coding"; transcript_name "Zfp451-201"; exon_number 4; exon_id "ENSMUSE00001287049.2"; level 2; protein_id "ENSMUSP00000019861.7"; transcript_support_level "1"; mgi_id "MGI:2137896"; tag "basic"; tag "Ensembl_canonical"; tag "GENCODE_Primary"; tag "CCDS"; ccdsid "CCDS14865.1"; havana_gene "OTTMUSG00000021885.1"; havana_transcript "OTTMUST00000051953.1";
chr1	HAVANA	exon	33825488	33825613	0	-	.	gene_id "ENSMUSG00000042197.14"; transcript_id "ENSMUST00000130376.3"; gene_type "protein_coding"; gene_name "Zfp451"; transcript_type "protein_coding_CDS_not_defined"; transcript_name "Zfp451-205"; exon_number 4; exon_id "ENSMUSE00001220513.2"; level 2; transcript_support_level "5"; mgi_id "MGI:2137896"; havana_gene "OTTMUSG00000021885.1"; havana_transcript "OTTMUST00000051959.1";
chr1	ENSEMBL_gcm37	exon	33825488	33825613	2.78150068947204	-	.	gene_id "ENSMUSG00000042197.14"; transcript_id "ENSMUSG00000042197.14_tx_12"; exon_id "chr1_33825488_33825613_-"; exonnum "4"; txlen "3827";
chr1	ENSEMBL_gcm37	exon	33825488	33825613	2.62461275229062	-	.	gene_id "ENSMUSG00000042197.14"; transcript_id "ENSMUSG00000042197.14_tx_14"; exon_id "chr1_33825488_33825613_-"; exonnum "3"; txlen "3636";
chr1	ENSEMBL_gcm37	exon	33825488	33825613	1.11076707364975	-	.	gene_id "ENSMUSG00000042197.14"; transcript_id "ENSMUSG00000042197.14_tx_16"; exon_id "chr1_33825488_33825613_-"; exonnum "4"; txlen "4030";
chr1	ENSEMBL_gcm37	exon	33825488	33825613	35.8000993732286	-	.	gene_id "ENSMUSG00000042197.14"; transcript_id "ENSMUSG00000042197.14_tx_3"; exon_id "chr1_33825488_33825613_-"; exonnum "4"; txlen "4014";
chr1	ENSEMBL_gcm37	exon	33825488	33825613	6.91993029153334	-	.	gene_id "ENSMUSG00000042197.14"; transcript_id "ENSMUSG00000042197.14_tx_7"; exon_id "chr1_33825488_33825613_-"; exonnum "4"; txlen "3860";
chr1	ENSEMBL_gcm37	exon	33825488	33825613	6.38939297519365	-	.	gene_id "ENSMUSG00000042197.14"; transcript_id "ENSMUSG00000042197.14_tx_8"; exon_id "chr1_33825488_33825613_-"; exonnum "3"; txlen "3777";
chr1	ENSEMBL_gcm37	exon	33825488	33825613	3.73798989861672	-	.	gene_id "ENSMUSG00000042197.14"; transcript_id "ENSMUSG00000042197.14_tx_9"; exon_id "chr1_33825488_33825613_-"; exonnum "4"; txlen "3873";
chr1	HAVANA	exon	33825535	33825613	0	-	.	gene_id "ENSMUSG00000042197.14"; transcript_id "ENSMUST00000140163.2"; gene_type "protein_coding"; gene_name "Zfp451"; transcript_type "protein_coding_CDS_not_defined"; transcript_name "Zfp451-207"; exon_number 2; exon_id "ENSMUSE00000820344.2"; level 2; transcript_support_level "3"; mgi_id "MGI:2137896"; havana_gene "OTTMUSG00000021885.1"; havana_transcript "OTTMUST00000051961.1";
chr1	HAVANA	transcript	33825535	33839848	0	-	.	gene_id "ENSMUSG00000042197.14"; transcript_id "ENSMUST00000140163.2"; gene_type "protein_coding"; gene_name "Zfp451"; transcript_type "protein_coding_CDS_not_defined"; transcript_name "Zfp451-207"; level 2; transcript_support_level "3"; mgi_id "MGI:2137896"; havana_gene "OTTMUSG00000021885.1"; havana_transcript "OTTMUST00000051961.1";
chr1	HAVANA	UTR	33831217	33841203	0	-	.	gene_id "ENSMUSG00000042197.14"; transcript_id "ENSMUST00000044455.8"; gene_type "protein_coding"; gene_name "Zfp451"; transcript_type "protein_coding"; transcript_name "Zfp451-202"; exon_number 4; exon_id "ENSMUSE00000353920.9"; level 2; protein_id "ENSMUSP00000044372.6"; transcript_support_level "1"; mgi_id "MGI:2137896"; tag "retained_intron_CDS"; tag "basic"; tag "appris_principal_1"; tag "CCDS"; ccdsid "CCDS69873.1"; havana_gene "OTTMUSG00000021885.1"; havana_transcript "OTTMUST00000051956.1";
chr1	HAVANA	exon	33831217	33842694	0	-	.	gene_id "ENSMUSG00000042197.14"; transcript_id "ENSMUST00000044455.8"; gene_type "protein_coding"; gene_name "Zfp451"; transcript_type "protein_coding"; transcript_name "Zfp451-202"; exon_number 4; exon_id "ENSMUSE00000353920.9"; level 2; protein_id "ENSMUSP00000044372.6"; transcript_support_level "1"; mgi_id "MGI:2137896"; tag "retained_intron_CDS"; tag "basic"; tag "appris_principal_1"; tag "CCDS"; ccdsid "CCDS69873.1"; havana_gene "OTTMUSG00000021885.1"; havana_transcript "OTTMUST00000051956.1";
chr1	ENSEMBL_gcm37	exon	33831217	33842694	8.5140110212525	-	.	gene_id "ENSMUSG00000042197.14"; transcript_id "ENSMUSG00000042197.14_tx_5"; exon_id "chr1_33831217_33842694_-"; exonnum "3"; txlen "11652";
chr1	HAVANA	transcript	33831217	33853651	0	-	.	gene_id "ENSMUSG00000042197.14"; transcript_id "ENSMUST00000044455.8"; gene_type "protein_coding"; gene_name "Zfp451"; transcript_type "protein_coding"; transcript_name "Zfp451-202"; level 2; protein_id "ENSMUSP00000044372.6"; transcript_support_level "1"; mgi_id "MGI:2137896"; tag "retained_intron_CDS"; tag "basic"; tag "appris_principal_1"; tag "CCDS"; ccdsid "CCDS69873.1"; havana_gene "OTTMUSG00000021885.1"; havana_transcript "OTTMUST00000051956.1";
chr1	HAVANA	exon	33839216	33839848	0	-	.	gene_id "ENSMUSG00000042197.14"; transcript_id "ENSMUST00000140163.2"; gene_type "protein_coding"; gene_name "Zfp451"; transcript_type "protein_coding_CDS_not_defined"; transcript_name "Zfp451-207"; exon_number 1; exon_id "ENSMUSE00000728771.2"; level 2; transcript_support_level "3"; mgi_id "MGI:2137896"; havana_gene "OTTMUSG00000021885.1"; havana_transcript "OTTMUST00000051961.1";
chr1	HAVANA	stop_codon	33841201	33841203	0	-	0	gene_id "ENSMUSG00000042197.14"; transcript_id "ENSMUST00000044455.8"; gene_type "protein_coding"; gene_name "Zfp451"; transcript_type "protein_coding"; transcript_name "Zfp451-202"; exon_number 4; exon_id "ENSMUSE00000353920.9"; level 2; protein_id "ENSMUSP00000044372.6"; transcript_support_level "1"; mgi_id "MGI:2137896"; tag "retained_intron_CDS"; tag "basic"; tag "appris_principal_1"; tag "CCDS"; ccdsid "CCDS69873.1"; havana_gene "OTTMUSG00000021885.1"; havana_transcript "OTTMUST00000051956.1";
chr1	HAVANA	CDS	33841204	33842694	0	-	0	gene_id "ENSMUSG00000042197.14"; transcript_id "ENSMUST00000044455.8"; gene_type "protein_coding"; gene_name "Zfp451"; transcript_type "protein_coding"; transcript_name "Zfp451-202"; exon_number 4; exon_id "ENSMUSE00000353920.9"; level 2; protein_id "ENSMUSP00000044372.6"; transcript_support_level "1"; mgi_id "MGI:2137896"; tag "retained_intron_CDS"; tag "basic"; tag "appris_principal_1"; tag "CCDS"; ccdsid "CCDS69873.1"; havana_gene "OTTMUSG00000021885.1"; havana_transcript "OTTMUST00000051956.1";
chr1	HAVANA	exon	33844420	33844470	0	-	.	gene_id "ENSMUSG00000042197.14"; transcript_id "ENSMUST00000115167.8"; gene_type "protein_coding"; gene_name "Zfp451"; transcript_type "protein_coding"; transcript_name "Zfp451-203"; exon_number 1; exon_id "ENSMUSE00001318887.2"; level 2; protein_id "ENSMUSP00000110821.3"; transcript_support_level "3"; mgi_id "MGI:2137896"; tag "mRNA_start_NF"; tag "mRNA_end_NF"; tag "cds_start_NF"; tag "cds_end_NF"; havana_gene "OTTMUSG00000021885.1"; havana_transcript "OTTMUST00000126885.1";
chr1	HAVANA	CDS	33844420	33844470	0	-	0	gene_id "ENSMUSG00000042197.14"; transcript_id "ENSMUST00000115167.8"; gene_type "protein_coding"; gene_name "Zfp451"; transcript_type "protein_coding"; transcript_name "Zfp451-203"; exon_number 1; exon_id "ENSMUSE00001318887.2"; level 2; protein_id "ENSMUSP00000110821.3"; transcript_support_level "3"; mgi_id "MGI:2137896"; tag "mRNA_start_NF"; tag "mRNA_end_NF"; tag "cds_start_NF"; tag "cds_end_NF"; havana_gene "OTTMUSG00000021885.1"; havana_transcript "OTTMUST00000126885.1";
chr1	HAVANA	exon	33844420	33844500	0	-	.	gene_id "ENSMUSG00000042197.14"; transcript_id "ENSMUST00000139143.8"; gene_type "protein_coding"; gene_name "Zfp451"; transcript_type "nonsense_mediated_decay"; transcript_name "Zfp451-206"; exon_number 3; exon_id "ENSMUSE00001207628.2"; level 2; protein_id "ENSMUSP00000137992.2"; transcript_support_level "1"; mgi_id "MGI:2137896"; havana_gene "OTTMUSG00000021885.1"; havana_transcript "OTTMUST00000051954.1";
chr1	HAVANA	CDS	33844420	33844500	0	-	0	gene_id "ENSMUSG00000042197.14"; transcript_id "ENSMUST00000139143.8"; gene_type "protein_coding"; gene_name "Zfp451"; transcript_type "nonsense_mediated_decay"; transcript_name "Zfp451-206"; exon_number 3; exon_id "ENSMUSE00001207628.2"; level 2; protein_id "ENSMUSP00000137992.2"; transcript_support_level "1"; mgi_id "MGI:2137896"; havana_gene "OTTMUSG00000021885.1"; havana_transcript "OTTMUST00000051954.1";
chr1	HAVANA	exon	33844420	33844500	0	-	.	gene_id "ENSMUSG00000042197.14"; transcript_id "ENSMUST00000019861.13"; gene_type "protein_coding"; gene_name "Zfp451"; transcript_type "protein_coding"; transcript_name "Zfp451-201"; exon_number 3; exon_id "ENSMUSE00001207628.2"; level 2; protein_id "ENSMUSP00000019861.7"; transcript_support_level "1"; mgi_id "MGI:2137896"; tag "basic"; tag "Ensembl_canonical"; tag "GENCODE_Primary"; tag "CCDS"; ccdsid "CCDS14865.1"; havana_gene "OTTMUSG00000021885.1"; havana_transcript "OTTMUST00000051953.1";
chr1	HAVANA	CDS	33844420	33844500	0	-	0	gene_id "ENSMUSG00000042197.14"; transcript_id "ENSMUST00000019861.13"; gene_type "protein_coding"; gene_name "Zfp451"; transcript_type "protein_coding"; transcript_name "Zfp451-201"; exon_number 3; exon_id "ENSMUSE00001207628.2"; level 2; protein_id "ENSMUSP00000019861.7"; transcript_support_level "1"; mgi_id "MGI:2137896"; tag "basic"; tag "Ensembl_canonical"; tag "GENCODE_Primary"; tag "CCDS"; ccdsid "CCDS14865.1"; havana_gene "OTTMUSG00000021885.1"; havana_transcript "OTTMUST00000051953.1";
chr1	HAVANA	exon	33844420	33844500	0	-	.	gene_id "ENSMUSG00000042197.14"; transcript_id "ENSMUST00000194656.6"; gene_type "protein_coding"; gene_name "Zfp451"; transcript_type "protein_coding"; transcript_name "Zfp451-209"; exon_number 3; exon_id "ENSMUSE00001207628.2"; level 1; protein_id "ENSMUSP00000141813.2"; transcript_support_level "5"; mgi_id "MGI:2137896"; tag "mRNA_end_NF"; tag "cds_end_NF"; tag "exp_conf"; havana_gene "OTTMUSG00000021885.1"; havana_transcript "OTTMUST00000127746.1";
chr1	HAVANA	CDS	33844420	33844500	0	-	0	gene_id "ENSMUSG00000042197.14"; transcript_id "ENSMUST00000194656.6"; gene_type "protein_coding"; gene_name "Zfp451"; transcript_type "protein_coding"; transcript_name "Zfp451-209"; exon_number 3; exon_id "ENSMUSE00001207628.2"; level 1; protein_id "ENSMUSP00000141813.2"; transcript_support_level "5"; mgi_id "MGI:2137896"; tag "mRNA_end_NF"; tag "cds_end_NF"; tag "exp_conf"; havana_gene "OTTMUSG00000021885.1"; havana_transcript "OTTMUST00000127746.1";
chr1	HAVANA	exon	33844420	33844500	0	-	.	gene_id "ENSMUSG00000042197.14"; transcript_id "ENSMUST00000130376.3"; gene_type "protein_coding"; gene_name "Zfp451"; transcript_type "protein_coding_CDS_not_defined"; transcript_name "Zfp451-205"; exon_number 3; exon_id "ENSMUSE00001287390.2"; level 2; transcript_support_level "5"; mgi_id "MGI:2137896"; havana_gene "OTTMUSG00000021885.1"; havana_transcript "OTTMUST00000051959.1";
chr1	HAVANA	exon	33844420	33844500	0	-	.	gene_id "ENSMUSG00000042197.14"; transcript_id "ENSMUST00000044455.8"; gene_type "protein_coding"; gene_name "Zfp451"; transcript_type "protein_coding"; transcript_name "Zfp451-202"; exon_number 3; exon_id "ENSMUSE00001207628.2"; level 2; protein_id "ENSMUSP00000044372.6"; transcript_support_level "1"; mgi_id "MGI:2137896"; tag "retained_intron_CDS"; tag "basic"; tag "appris_principal_1"; tag "CCDS"; ccdsid "CCDS69873.1"; havana_gene "OTTMUSG00000021885.1"; havana_transcript "OTTMUST00000051956.1";
chr1	HAVANA	CDS	33844420	33844500	0	-	0	gene_id "ENSMUSG00000042197.14"; transcript_id "ENSMUST00000044455.8"; gene_type "protein_coding"; gene_name "Zfp451"; transcript_type "protein_coding"; transcript_name "Zfp451-202"; exon_number 3; exon_id "ENSMUSE00001207628.2"; level 2; protein_id "ENSMUSP00000044372.6"; transcript_support_level "1"; mgi_id "MGI:2137896"; tag "retained_intron_CDS"; tag "basic"; tag "appris_principal_1"; tag "CCDS"; ccdsid "CCDS69873.1"; havana_gene "OTTMUSG00000021885.1"; havana_transcript "OTTMUST00000051956.1";
chr1	ENSEMBL_gcm37	exon	33844420	33844500	2.78150068947204	-	.	gene_id "ENSMUSG00000042197.14"; transcript_id "ENSMUSG00000042197.14_tx_12"; exon_id "chr1_33844420_33844500_-"; exonnum "3"; txlen "3827";
chr1	ENSEMBL_gcm37	exon	33844420	33844500	2.64734154490492	-	.	gene_id "ENSMUSG00000042197.14"; transcript_id "ENSMUSG00000042197.14_tx_13"; exon_id "chr1_33844420_33844500_-"; exonnum "3"; txlen "3888";
chr1	ENSEMBL_gcm37	exon	33844420	33844500	2.62461275229062	-	.	gene_id "ENSMUSG00000042197.14"; transcript_id "ENSMUSG00000042197.14_tx_14"; exon_id "chr1_33844420_33844500_-"; exonnum "2"; txlen "3636";
chr1	ENSEMBL_gcm37	exon	33844420	33844500	1.11076707364975	-	.	gene_id "ENSMUSG00000042197.14"; transcript_id "ENSMUSG00000042197.14_tx_16"; exon_id "chr1_33844420_33844500_-"; exonnum "3"; txlen "4030";
chr1	ENSEMBL_gcm37	exon	33844420	33844500	35.8000993732286	-	.	gene_id "ENSMUSG00000042197.14"; transcript_id "ENSMUSG00000042197.14_tx_3"; exon_id "chr1_33844420_33844500_-"; exonnum "3"; txlen "4014";
chr1	ENSEMBL_gcm37	exon	33844420	33844500	8.5140110212525	-	.	gene_id "ENSMUSG00000042197.14"; transcript_id "ENSMUSG00000042197.14_tx_5"; exon_id "chr1_33844420_33844500_-"; exonnum "2"; txlen "11652";
chr1	ENSEMBL_gcm37	exon	33844420	33844500	6.91993029153334	-	.	gene_id "ENSMUSG00000042197.14"; transcript_id "ENSMUSG00000042197.14_tx_7"; exon_id "chr1_33844420_33844500_-"; exonnum "3"; txlen "3860";
chr1	ENSEMBL_gcm37	exon	33844420	33844500	6.38939297519365	-	.	gene_id "ENSMUSG00000042197.14"; transcript_id "ENSMUSG00000042197.14_tx_8"; exon_id "chr1_33844420_33844500_-"; exonnum "2"; txlen "3777";
chr1	ENSEMBL_gcm37	exon	33844420	33844500	3.73798989861672	-	.	gene_id "ENSMUSG00000042197.14"; transcript_id "ENSMUSG00000042197.14_tx_9"; exon_id "chr1_33844420_33844500_-"; exonnum "3"; txlen "3873";
chr1	sragcm37_ss	exon	33852254	33852346	2.62461275229062	-	.	gene_id "ENSMUSG00000042197.14"; transcript_id "ENSMUSG00000042197.14_tx_14"; exon_id "chr1_33852254_33852346_-"; exonnum "1"; txlen "3636";
chr1	sragcm37_ss	exon	33852254	33852346	8.5140110212525	-	.	gene_id "ENSMUSG00000042197.14"; transcript_id "ENSMUSG00000042197.14_tx_5"; exon_id "chr1_33852254_33852346_-"; exonnum "1"; txlen "11652";
chr1	sragcm37_ss	exon	33852254	33852346	6.38939297519365	-	.	gene_id "ENSMUSG00000042197.14"; transcript_id "ENSMUSG00000042197.14_tx_8"; exon_id "chr1_33852254_33852346_-"; exonnum "1"; txlen "3777";
chr1	HAVANA	exon	33852608	33852891	0	-	.	gene_id "ENSMUSG00000042197.14"; transcript_id "ENSMUST00000125723.4"; gene_type "protein_coding"; gene_name "Zfp451"; transcript_type "retained_intron"; transcript_name "Zfp451-204"; exon_number 2; exon_id "ENSMUSE00000843522.3"; level 2; transcript_support_level "2"; mgi_id "MGI:2137896"; havana_gene "OTTMUSG00000021885.1"; havana_transcript "OTTMUST00000051958.1";
chr1	HAVANA	transcript	33852608	33853676	0	-	.	gene_id "ENSMUSG00000042197.14"; transcript_id "ENSMUST00000125723.4"; gene_type "protein_coding"; gene_name "Zfp451"; transcript_type "retained_intron"; transcript_name "Zfp451-204"; level 2; transcript_support_level "2"; mgi_id "MGI:2137896"; havana_gene "OTTMUSG00000021885.1"; havana_transcript "OTTMUST00000051958.1";
chr1	HAVANA	exon	33852808	33852891	0	-	.	gene_id "ENSMUSG00000042197.14"; transcript_id "ENSMUST00000139143.8"; gene_type "protein_coding"; gene_name "Zfp451"; transcript_type "nonsense_mediated_decay"; transcript_name "Zfp451-206"; exon_number 2; exon_id "ENSMUSE00001256141.2"; level 2; protein_id "ENSMUSP00000137992.2"; transcript_support_level "1"; mgi_id "MGI:2137896"; havana_gene "OTTMUSG00000021885.1"; havana_transcript "OTTMUST00000051954.1";
chr1	HAVANA	CDS	33852808	33852891	0	-	0	gene_id "ENSMUSG00000042197.14"; transcript_id "ENSMUST00000139143.8"; gene_type "protein_coding"; gene_name "Zfp451"; transcript_type "nonsense_mediated_decay"; transcript_name "Zfp451-206"; exon_number 2; exon_id "ENSMUSE00001256141.2"; level 2; protein_id "ENSMUSP00000137992.2"; transcript_support_level "1"; mgi_id "MGI:2137896"; havana_gene "OTTMUSG00000021885.1"; havana_transcript "OTTMUST00000051954.1";
chr1	HAVANA	exon	33852808	33852891	0	-	.	gene_id "ENSMUSG00000042197.14"; transcript_id "ENSMUST00000019861.13"; gene_type "protein_coding"; gene_name "Zfp451"; transcript_type "protein_coding"; transcript_name "Zfp451-201"; exon_number 2; exon_id "ENSMUSE00001256141.2"; level 2; protein_id "ENSMUSP00000019861.7"; transcript_support_level "1"; mgi_id "MGI:2137896"; tag "basic"; tag "Ensembl_canonical"; tag "GENCODE_Primary"; tag "CCDS"; ccdsid "CCDS14865.1"; havana_gene "OTTMUSG00000021885.1"; havana_transcript "OTTMUST00000051953.1";
chr1	HAVANA	CDS	33852808	33852891	0	-	0	gene_id "ENSMUSG00000042197.14"; transcript_id "ENSMUST00000019861.13"; gene_type "protein_coding"; gene_name "Zfp451"; transcript_type "protein_coding"; transcript_name "Zfp451-201"; exon_number 2; exon_id "ENSMUSE00001256141.2"; level 2; protein_id "ENSMUSP00000019861.7"; transcript_support_level "1"; mgi_id "MGI:2137896"; tag "basic"; tag "Ensembl_canonical"; tag "GENCODE_Primary"; tag "CCDS"; ccdsid "CCDS14865.1"; havana_gene "OTTMUSG00000021885.1"; havana_transcript "OTTMUST00000051953.1";
chr1	HAVANA	exon	33852808	33852891	0	-	.	gene_id "ENSMUSG00000042197.14"; transcript_id "ENSMUST00000194656.6"; gene_type "protein_coding"; gene_name "Zfp451"; transcript_type "protein_coding"; transcript_name "Zfp451-209"; exon_number 2; exon_id "ENSMUSE00001256141.2"; level 1; protein_id "ENSMUSP00000141813.2"; transcript_support_level "5"; mgi_id "MGI:2137896"; tag "mRNA_end_NF"; tag "cds_end_NF"; tag "exp_conf"; havana_gene "OTTMUSG00000021885.1"; havana_transcript "OTTMUST00000127746.1";
chr1	HAVANA	CDS	33852808	33852891	0	-	0	gene_id "ENSMUSG00000042197.14"; transcript_id "ENSMUST00000194656.6"; gene_type "protein_coding"; gene_name "Zfp451"; transcript_type "protein_coding"; transcript_name "Zfp451-209"; exon_number 2; exon_id "ENSMUSE00001256141.2"; level 1; protein_id "ENSMUSP00000141813.2"; transcript_support_level "5"; mgi_id "MGI:2137896"; tag "mRNA_end_NF"; tag "cds_end_NF"; tag "exp_conf"; havana_gene "OTTMUSG00000021885.1"; havana_transcript "OTTMUST00000127746.1";
chr1	HAVANA	exon	33852808	33852891	0	-	.	gene_id "ENSMUSG00000042197.14"; transcript_id "ENSMUST00000130376.3"; gene_type "protein_coding"; gene_name "Zfp451"; transcript_type "protein_coding_CDS_not_defined"; transcript_name "Zfp451-205"; exon_number 2; exon_id "ENSMUSE00001205119.2"; level 2; transcript_support_level "5"; mgi_id "MGI:2137896"; havana_gene "OTTMUSG00000021885.1"; havana_transcript "OTTMUST00000051959.1";
chr1	HAVANA	exon	33852808	33852891	0	-	.	gene_id "ENSMUSG00000042197.14"; transcript_id "ENSMUST00000044455.8"; gene_type "protein_coding"; gene_name "Zfp451"; transcript_type "protein_coding"; transcript_name "Zfp451-202"; exon_number 2; exon_id "ENSMUSE00001256141.2"; level 2; protein_id "ENSMUSP00000044372.6"; transcript_support_level "1"; mgi_id "MGI:2137896"; tag "retained_intron_CDS"; tag "basic"; tag "appris_principal_1"; tag "CCDS"; ccdsid "CCDS69873.1"; havana_gene "OTTMUSG00000021885.1"; havana_transcript "OTTMUST00000051956.1";
chr1	HAVANA	CDS	33852808	33852891	0	-	0	gene_id "ENSMUSG00000042197.14"; transcript_id "ENSMUST00000044455.8"; gene_type "protein_coding"; gene_name "Zfp451"; transcript_type "protein_coding"; transcript_name "Zfp451-202"; exon_number 2; exon_id "ENSMUSE00001256141.2"; level 2; protein_id "ENSMUSP00000044372.6"; transcript_support_level "1"; mgi_id "MGI:2137896"; tag "retained_intron_CDS"; tag "basic"; tag "appris_principal_1"; tag "CCDS"; ccdsid "CCDS69873.1"; havana_gene "OTTMUSG00000021885.1"; havana_transcript "OTTMUST00000051956.1";
chr1	ENSEMBL_gcm37	exon	33852808	33852891	2.78150068947204	-	.	gene_id "ENSMUSG00000042197.14"; transcript_id "ENSMUSG00000042197.14_tx_12"; exon_id "chr1_33852808_33852891_-"; exonnum "2"; txlen "3827";
chr1	ENSEMBL_gcm37	exon	33852808	33852891	2.64734154490492	-	.	gene_id "ENSMUSG00000042197.14"; transcript_id "ENSMUSG00000042197.14_tx_13"; exon_id "chr1_33852808_33852891_-"; exonnum "2"; txlen "3888";
chr1	ENSEMBL_gcm37	exon	33852808	33852891	1.11076707364975	-	.	gene_id "ENSMUSG00000042197.14"; transcript_id "ENSMUSG00000042197.14_tx_16"; exon_id "chr1_33852808_33852891_-"; exonnum "2"; txlen "4030";
chr1	ENSEMBL_gcm37	exon	33852808	33852891	35.8000993732286	-	.	gene_id "ENSMUSG00000042197.14"; transcript_id "ENSMUSG00000042197.14_tx_3"; exon_id "chr1_33852808_33852891_-"; exonnum "2"; txlen "4014";
chr1	ENSEMBL_gcm37	exon	33852808	33852891	6.91993029153334	-	.	gene_id "ENSMUSG00000042197.14"; transcript_id "ENSMUSG00000042197.14_tx_7"; exon_id "chr1_33852808_33852891_-"; exonnum "2"; txlen "3860";
chr1	ENSEMBL_gcm37	exon	33852808	33852891	3.73798989861672	-	.	gene_id "ENSMUSG00000042197.14"; transcript_id "ENSMUSG00000042197.14_tx_9"; exon_id "chr1_33852808_33852891_-"; exonnum "2"; txlen "3873";
chr1	HAVANA	exon	33853209	33853292	0	-	.	gene_id "ENSMUSG00000042197.14"; transcript_id "ENSMUST00000130376.3"; gene_type "protein_coding"; gene_name "Zfp451"; transcript_type "protein_coding_CDS_not_defined"; transcript_name "Zfp451-205"; exon_number 1; exon_id "ENSMUSE00000729042.3"; level 2; transcript_support_level "5"; mgi_id "MGI:2137896"; havana_gene "OTTMUSG00000021885.1"; havana_transcript "OTTMUST00000051959.1";
chr1	HAVANA	CDS	33853419	33853439	0	-	0	gene_id "ENSMUSG00000042197.14"; transcript_id "ENSMUST00000139143.8"; gene_type "protein_coding"; gene_name "Zfp451"; transcript_type "nonsense_mediated_decay"; transcript_name "Zfp451-206"; exon_number 1; exon_id "ENSMUSE00000786650.2"; level 2; protein_id "ENSMUSP00000137992.2"; transcript_support_level "1"; mgi_id "MGI:2137896"; havana_gene "OTTMUSG00000021885.1"; havana_transcript "OTTMUST00000051954.1";
chr1	HAVANA	CDS	33853419	33853439	0	-	0	gene_id "ENSMUSG00000042197.14"; transcript_id "ENSMUST00000019861.13"; gene_type "protein_coding"; gene_name "Zfp451"; transcript_type "protein_coding"; transcript_name "Zfp451-201"; exon_number 1; exon_id "ENSMUSE00000755652.3"; level 2; protein_id "ENSMUSP00000019861.7"; transcript_support_level "1"; mgi_id "MGI:2137896"; tag "basic"; tag "Ensembl_canonical"; tag "GENCODE_Primary"; tag "CCDS"; ccdsid "CCDS14865.1"; havana_gene "OTTMUSG00000021885.1"; havana_transcript "OTTMUST00000051953.1";
chr1	HAVANA	CDS	33853419	33853439	0	-	0	gene_id "ENSMUSG00000042197.14"; transcript_id "ENSMUST00000194656.6"; gene_type "protein_coding"; gene_name "Zfp451"; transcript_type "protein_coding"; transcript_name "Zfp451-209"; exon_number 1; exon_id "ENSMUSE00000774389.3"; level 1; protein_id "ENSMUSP00000141813.2"; transcript_support_level "5"; mgi_id "MGI:2137896"; tag "mRNA_end_NF"; tag "cds_end_NF"; tag "exp_conf"; havana_gene "OTTMUSG00000021885.1"; havana_transcript "OTTMUST00000127746.1";
chr1	HAVANA	CDS	33853419	33853439	0	-	0	gene_id "ENSMUSG00000042197.14"; transcript_id "ENSMUST00000044455.8"; gene_type "protein_coding"; gene_name "Zfp451"; transcript_type "protein_coding"; transcript_name "Zfp451-202"; exon_number 1; exon_id "ENSMUSE00000792772.3"; level 2; protein_id "ENSMUSP00000044372.6"; transcript_support_level "1"; mgi_id "MGI:2137896"; tag "retained_intron_CDS"; tag "basic"; tag "appris_principal_1"; tag "CCDS"; ccdsid "CCDS69873.1"; havana_gene "OTTMUSG00000021885.1"; havana_transcript "OTTMUST00000051956.1";
chr1	HAVANA	exon	33853419	33853466	0	-	.	gene_id "ENSMUSG00000042197.14"; transcript_id "ENSMUST00000139143.8"; gene_type "protein_coding"; gene_name "Zfp451"; transcript_type "nonsense_mediated_decay"; transcript_name "Zfp451-206"; exon_number 1; exon_id "ENSMUSE00000786650.2"; level 2; protein_id "ENSMUSP00000137992.2"; transcript_support_level "1"; mgi_id "MGI:2137896"; havana_gene "OTTMUSG00000021885.1"; havana_transcript "OTTMUST00000051954.1";
chr1	HAVANA	exon	33853419	33853507	0	-	.	gene_id "ENSMUSG00000042197.14"; transcript_id "ENSMUST00000194656.6"; gene_type "protein_coding"; gene_name "Zfp451"; transcript_type "protein_coding"; transcript_name "Zfp451-209"; exon_number 1; exon_id "ENSMUSE00000774389.3"; level 1; protein_id "ENSMUSP00000141813.2"; transcript_support_level "5"; mgi_id "MGI:2137896"; tag "mRNA_end_NF"; tag "cds_end_NF"; tag "exp_conf"; havana_gene "OTTMUSG00000021885.1"; havana_transcript "OTTMUST00000127746.1";
chr1	HAVANA	exon	33853419	33853608	0	-	.	gene_id "ENSMUSG00000042197.14"; transcript_id "ENSMUST00000019861.13"; gene_type "protein_coding"; gene_name "Zfp451"; transcript_type "protein_coding"; transcript_name "Zfp451-201"; exon_number 1; exon_id "ENSMUSE00000755652.3"; level 2; protein_id "ENSMUSP00000019861.7"; transcript_support_level "1"; mgi_id "MGI:2137896"; tag "basic"; tag "Ensembl_canonical"; tag "GENCODE_Primary"; tag "CCDS"; ccdsid "CCDS14865.1"; havana_gene "OTTMUSG00000021885.1"; havana_transcript "OTTMUST00000051953.1";
chr1	ENSEMBL_gcm37	exon	33853419	33853608	2.78150068947204	-	.	gene_id "ENSMUSG00000042197.14"; transcript_id "ENSMUSG00000042197.14_tx_12"; exon_id "chr1_33853419_33853608_-"; exonnum "1"; txlen "3827";
chr1	ENSEMBL_gcm37	exon	33853419	33853608	2.64734154490492	-	.	gene_id "ENSMUSG00000042197.14"; transcript_id "ENSMUSG00000042197.14_tx_13"; exon_id "chr1_33853419_33853608_-"; exonnum "1"; txlen "3888";
chr1	ENSEMBL_gcm37	exon	33853419	33853608	1.11076707364975	-	.	gene_id "ENSMUSG00000042197.14"; transcript_id "ENSMUSG00000042197.14_tx_16"; exon_id "chr1_33853419_33853608_-"; exonnum "1"; txlen "4030";
chr1	ENSEMBL_gcm37	exon	33853419	33853608	35.8000993732286	-	.	gene_id "ENSMUSG00000042197.14"; transcript_id "ENSMUSG00000042197.14_tx_3"; exon_id "chr1_33853419_33853608_-"; exonnum "1"; txlen "4014";
chr1	ENSEMBL_gcm37	exon	33853419	33853608	6.91993029153334	-	.	gene_id "ENSMUSG00000042197.14"; transcript_id "ENSMUSG00000042197.14_tx_7"; exon_id "chr1_33853419_33853608_-"; exonnum "1"; txlen "3860";
chr1	ENSEMBL_gcm37	exon	33853419	33853608	3.73798989861672	-	.	gene_id "ENSMUSG00000042197.14"; transcript_id "ENSMUSG00000042197.14_tx_9"; exon_id "chr1_33853419_33853608_-"; exonnum "1"; txlen "3873";
chr1	HAVANA	exon	33853419	33853651	0	-	.	gene_id "ENSMUSG00000042197.14"; transcript_id "ENSMUST00000044455.8"; gene_type "protein_coding"; gene_name "Zfp451"; transcript_type "protein_coding"; transcript_name "Zfp451-202"; exon_number 1; exon_id "ENSMUSE00000792772.3"; level 2; protein_id "ENSMUSP00000044372.6"; transcript_support_level "1"; mgi_id "MGI:2137896"; tag "retained_intron_CDS"; tag "basic"; tag "appris_principal_1"; tag "CCDS"; ccdsid "CCDS69873.1"; havana_gene "OTTMUSG00000021885.1"; havana_transcript "OTTMUST00000051956.1";
chr1	HAVANA	exon	33853419	33853676	0	-	.	gene_id "ENSMUSG00000042197.14"; transcript_id "ENSMUST00000125723.4"; gene_type "protein_coding"; gene_name "Zfp451"; transcript_type "retained_intron"; transcript_name "Zfp451-204"; exon_number 1; exon_id "ENSMUSE00000842825.3"; level 2; transcript_support_level "2"; mgi_id "MGI:2137896"; havana_gene "OTTMUSG00000021885.1"; havana_transcript "OTTMUST00000051958.1";
chr1	HAVANA	start_codon	33853437	33853439	0	-	0	gene_id "ENSMUSG00000042197.14"; transcript_id "ENSMUST00000139143.8"; gene_type "protein_coding"; gene_name "Zfp451"; transcript_type "nonsense_mediated_decay"; transcript_name "Zfp451-206"; exon_number 1; exon_id "ENSMUSE00000786650.2"; level 2; protein_id "ENSMUSP00000137992.2"; transcript_support_level "1"; mgi_id "MGI:2137896"; havana_gene "OTTMUSG00000021885.1"; havana_transcript "OTTMUST00000051954.1";
chr1	HAVANA	start_codon	33853437	33853439	0	-	0	gene_id "ENSMUSG00000042197.14"; transcript_id "ENSMUST00000019861.13"; gene_type "protein_coding"; gene_name "Zfp451"; transcript_type "protein_coding"; transcript_name "Zfp451-201"; exon_number 1; exon_id "ENSMUSE00000755652.3"; level 2; protein_id "ENSMUSP00000019861.7"; transcript_support_level "1"; mgi_id "MGI:2137896"; tag "basic"; tag "Ensembl_canonical"; tag "GENCODE_Primary"; tag "CCDS"; ccdsid "CCDS14865.1"; havana_gene "OTTMUSG00000021885.1"; havana_transcript "OTTMUST00000051953.1";
chr1	HAVANA	start_codon	33853437	33853439	0	-	0	gene_id "ENSMUSG00000042197.14"; transcript_id "ENSMUST00000194656.6"; gene_type "protein_coding"; gene_name "Zfp451"; transcript_type "protein_coding"; transcript_name "Zfp451-209"; exon_number 1; exon_id "ENSMUSE00000774389.3"; level 1; protein_id "ENSMUSP00000141813.2"; transcript_support_level "5"; mgi_id "MGI:2137896"; tag "mRNA_end_NF"; tag "cds_end_NF"; tag "exp_conf"; havana_gene "OTTMUSG00000021885.1"; havana_transcript "OTTMUST00000127746.1";
chr1	HAVANA	start_codon	33853437	33853439	0	-	0	gene_id "ENSMUSG00000042197.14"; transcript_id "ENSMUST00000044455.8"; gene_type "protein_coding"; gene_name "Zfp451"; transcript_type "protein_coding"; transcript_name "Zfp451-202"; exon_number 1; exon_id "ENSMUSE00000792772.3"; level 2; protein_id "ENSMUSP00000044372.6"; transcript_support_level "1"; mgi_id "MGI:2137896"; tag "retained_intron_CDS"; tag "basic"; tag "appris_principal_1"; tag "CCDS"; ccdsid "CCDS69873.1"; havana_gene "OTTMUSG00000021885.1"; havana_transcript "OTTMUST00000051956.1";
chr1	HAVANA	UTR	33853440	33853466	0	-	.	gene_id "ENSMUSG00000042197.14"; transcript_id "ENSMUST00000139143.8"; gene_type "protein_coding"; gene_name "Zfp451"; transcript_type "nonsense_mediated_decay"; transcript_name "Zfp451-206"; exon_number 1; exon_id "ENSMUSE00000786650.2"; level 2; protein_id "ENSMUSP00000137992.2"; transcript_support_level "1"; mgi_id "MGI:2137896"; havana_gene "OTTMUSG00000021885.1"; havana_transcript "OTTMUST00000051954.1";
chr1	HAVANA	UTR	33853440	33853507	0	-	.	gene_id "ENSMUSG00000042197.14"; transcript_id "ENSMUST00000194656.6"; gene_type "protein_coding"; gene_name "Zfp451"; transcript_type "protein_coding"; transcript_name "Zfp451-209"; exon_number 1; exon_id "ENSMUSE00000774389.3"; level 1; protein_id "ENSMUSP00000141813.2"; transcript_support_level "5"; mgi_id "MGI:2137896"; tag "mRNA_end_NF"; tag "cds_end_NF"; tag "exp_conf"; havana_gene "OTTMUSG00000021885.1"; havana_transcript "OTTMUST00000127746.1";
chr1	HAVANA	UTR	33853440	33853608	0	-	.	gene_id "ENSMUSG00000042197.14"; transcript_id "ENSMUST00000019861.13"; gene_type "protein_coding"; gene_name "Zfp451"; transcript_type "protein_coding"; transcript_name "Zfp451-201"; exon_number 1; exon_id "ENSMUSE00000755652.3"; level 2; protein_id "ENSMUSP00000019861.7"; transcript_support_level "1"; mgi_id "MGI:2137896"; tag "basic"; tag "Ensembl_canonical"; tag "GENCODE_Primary"; tag "CCDS"; ccdsid "CCDS14865.1"; havana_gene "OTTMUSG00000021885.1"; havana_transcript "OTTMUST00000051953.1";
chr1	HAVANA	UTR	33853440	33853651	0	-	.	gene_id "ENSMUSG00000042197.14"; transcript_id "ENSMUST00000044455.8"; gene_type "protein_coding"; gene_name "Zfp451"; transcript_type "protein_coding"; transcript_name "Zfp451-202"; exon_number 1; exon_id "ENSMUSE00000792772.3"; level 2; protein_id "ENSMUSP00000044372.6"; transcript_support_level "1"; mgi_id "MGI:2137896"; tag "retained_intron_CDS"; tag "basic"; tag "appris_principal_1"; tag "CCDS"; ccdsid "CCDS69873.1"; havana_gene "OTTMUSG00000021885.1"; havana_transcript "OTTMUST00000051956.1";
chr1	HAVANA	gene	33875205	33877761	0	-	.	gene_id "ENSMUSG00000081402.5"; gene_type "processed_pseudogene"; gene_name "Gm15455"; level 2; mgi_id "MGI:3705563"; havana_gene "OTTMUSG00000022109.1";
chr1	HAVANA	transcript	33875205	33877761	0	-	.	gene_id "ENSMUSG00000081402.5"; transcript_id "ENSMUST00000117459.3"; gene_type "processed_pseudogene"; gene_name "Gm15455"; transcript_type "processed_pseudogene"; transcript_name "Gm15455-201"; level 2; transcript_support_level "NA"; mgi_id "MGI:3705563"; ont "PGO:0000004"; tag "basic"; tag "Ensembl_canonical"; tag "GENCODE_Primary"; havana_gene "OTTMUSG00000022109.1"; havana_transcript "OTTMUST00000052485.1";
chr1	HAVANA	exon	33875205	33877761	0	-	.	gene_id "ENSMUSG00000081402.5"; transcript_id "ENSMUST00000117459.3"; gene_type "processed_pseudogene"; gene_name "Gm15455"; transcript_type "processed_pseudogene"; transcript_name "Gm15455-201"; exon_number 1; exon_id "ENSMUSE00000717309.3"; level 2; transcript_support_level "NA"; mgi_id "MGI:3705563"; ont "PGO:0000004"; tag "basic"; tag "Ensembl_canonical"; tag "GENCODE_Primary"; havana_gene "OTTMUSG00000022109.1"; havana_transcript "OTTMUST00000052485.1";
chr1	HAVANA	UTR	33891133	33892437	0	-	.	gene_id "ENSMUSG00000042182.17"; transcript_id "ENSMUST00000115161.8"; gene_type "protein_coding"; gene_name "Bend6"; transcript_type "protein_coding"; transcript_name "Bend6-202"; exon_number 6; exon_id "ENSMUSE00001260564.2"; level 2; protein_id "ENSMUSP00000110814.2"; transcript_support_level "1"; mgi_id "MGI:2444572"; tag "basic"; tag "CCDS"; ccdsid "CCDS78557.1"; havana_gene "OTTMUSG00000021502.1"; havana_transcript "OTTMUST00000050968.1";
chr1	HAVANA	UTR	33891133	33892437	0	-	.	gene_id "ENSMUSG00000042182.17"; transcript_id "ENSMUST00000062289.11"; gene_type "protein_coding"; gene_name "Bend6"; transcript_type "protein_coding"; transcript_name "Bend6-201"; exon_number 7; exon_id "ENSMUSE00001260564.2"; level 2; protein_id "ENSMUSP00000052919.9"; transcript_support_level "1"; mgi_id "MGI:2444572"; tag "basic"; tag "Ensembl_canonical"; tag "GENCODE_Primary"; tag "appris_principal_1"; tag "CCDS"; ccdsid "CCDS35533.1"; havana_gene "OTTMUSG00000021502.1"; havana_transcript "OTTMUST00000050966.1";
chr1	HAVANA	UTR	33891133	33892442	0	-	.	gene_id "ENSMUSG00000042182.17"; transcript_id "ENSMUST00000129464.8"; gene_type "protein_coding"; gene_name "Bend6"; transcript_type "protein_coding"; transcript_name "Bend6-204"; exon_number 3; exon_id "ENSMUSE00001229171.2"; level 2; protein_id "ENSMUSP00000141053.2"; transcript_support_level "1"; mgi_id "MGI:2444572"; tag "basic"; havana_gene "OTTMUSG00000021502.1"; havana_transcript "OTTMUST00000050967.1";
chr1	HAVANA	exon	33891133	33892448	0	-	.	gene_id "ENSMUSG00000042182.17"; transcript_id "ENSMUST00000115161.8"; gene_type "protein_coding"; gene_name "Bend6"; transcript_type "protein_coding"; transcript_name "Bend6-202"; exon_number 6; exon_id "ENSMUSE00001260564.2"; level 2; protein_id "ENSMUSP00000110814.2"; transcript_support_level "1"; mgi_id "MGI:2444572"; tag "basic"; tag "CCDS"; ccdsid "CCDS78557.1"; havana_gene "OTTMUSG00000021502.1"; havana_transcript "OTTMUST00000050968.1";
chr1	HAVANA	exon	33891133	33892448	0	-	.	gene_id "ENSMUSG00000042182.17"; transcript_id "ENSMUST00000129464.8"; gene_type "protein_coding"; gene_name "Bend6"; transcript_type "protein_coding"; transcript_name "Bend6-204"; exon_number 3; exon_id "ENSMUSE00001229171.2"; level 2; protein_id "ENSMUSP00000141053.2"; transcript_support_level "1"; mgi_id "MGI:2444572"; tag "basic"; havana_gene "OTTMUSG00000021502.1"; havana_transcript "OTTMUST00000050967.1";
chr1	HAVANA	exon	33891133	33892448	0	-	.	gene_id "ENSMUSG00000042182.17"; transcript_id "ENSMUST00000062289.11"; gene_type "protein_coding"; gene_name "Bend6"; transcript_type "protein_coding"; transcript_name "Bend6-201"; exon_number 7; exon_id "ENSMUSE00001260564.2"; level 2; protein_id "ENSMUSP00000052919.9"; transcript_support_level "1"; mgi_id "MGI:2444572"; tag "basic"; tag "Ensembl_canonical"; tag "GENCODE_Primary"; tag "appris_principal_1"; tag "CCDS"; ccdsid "CCDS35533.1"; havana_gene "OTTMUSG00000021502.1"; havana_transcript "OTTMUST00000050966.1";
chr1	ENSEMBL_gcm37	exon	33891133	33892448	0.0136201184103811	-	.	gene_id "ENSMUSG00000042182.17"; transcript_id "ENSMUSG00000042182.17_tx_2"; exon_id "chr1_33891133_33892448_-"; exonnum "9"; txlen "2539";
chr1	ENSEMBL_gcm37	exon	33891133	33892448	0.0136201184103811	-	.	gene_id "ENSMUSG00000042182.17"; transcript_id "ENSMUSG00000042182.17_tx_3"; exon_id "chr1_33891133_33892448_-"; exonnum "9"; txlen "2500";
chr1	HAVANA	transcript	33891133	33946849	0	-	.	gene_id "ENSMUSG00000042182.17"; transcript_id "ENSMUST00000115161.8"; gene_type "protein_coding"; gene_name "Bend6"; transcript_type "protein_coding"; transcript_name "Bend6-202"; level 2; protein_id "ENSMUSP00000110814.2"; transcript_support_level "1"; mgi_id "MGI:2444572"; tag "basic"; tag "CCDS"; ccdsid "CCDS78557.1"; havana_gene "OTTMUSG00000021502.1"; havana_transcript "OTTMUST00000050968.1";
chr1	HAVANA	transcript	33891133	33946872	0	-	.	gene_id "ENSMUSG00000042182.17"; transcript_id "ENSMUST00000129464.8"; gene_type "protein_coding"; gene_name "Bend6"; transcript_type "protein_coding"; transcript_name "Bend6-204"; level 2; protein_id "ENSMUSP00000141053.2"; transcript_support_level "1"; mgi_id "MGI:2444572"; tag "basic"; havana_gene "OTTMUSG00000021502.1"; havana_transcript "OTTMUST00000050967.1";
chr1	HAVANA	gene	33891133	33946897	0	-	.	gene_id "ENSMUSG00000042182.17"; gene_type "protein_coding"; gene_name "Bend6"; level 2; mgi_id "MGI:2444572"; tag "overlapping_locus"; havana_gene "OTTMUSG00000021502.1";
```
