## Supplementary material for "Significantly Improved Mouse and Rat Genome Annotation Using Sequence Read Archive RNA-seq Data": mouse_SRA_GENCODE_M37.gtf: mouse_SRA_GENCODE_M37.gtf (part 67 of 1572)

```
chr1	HAVANA	transcript	33891133	33946897	0	-	.	gene_id "ENSMUSG00000042182.17"; transcript_id "ENSMUST00000062289.11"; gene_type "protein_coding"; gene_name "Bend6"; transcript_type "protein_coding"; transcript_name "Bend6-201"; level 2; protein_id "ENSMUSP00000052919.9"; transcript_support_level "1"; mgi_id "MGI:2444572"; tag "basic"; tag "Ensembl_canonical"; tag "GENCODE_Primary"; tag "appris_principal_1"; tag "CCDS"; ccdsid "CCDS35533.1"; havana_gene "OTTMUSG00000021502.1"; havana_transcript "OTTMUST00000050966.1";
chr1	HAVANA	stop_codon	33892435	33892437	0	-	0	gene_id "ENSMUSG00000042182.17"; transcript_id "ENSMUST00000115161.8"; gene_type "protein_coding"; gene_name "Bend6"; transcript_type "protein_coding"; transcript_name "Bend6-202"; exon_number 6; exon_id "ENSMUSE00001260564.2"; level 2; protein_id "ENSMUSP00000110814.2"; transcript_support_level "1"; mgi_id "MGI:2444572"; tag "basic"; tag "CCDS"; ccdsid "CCDS78557.1"; havana_gene "OTTMUSG00000021502.1"; havana_transcript "OTTMUST00000050968.1";
chr1	HAVANA	stop_codon	33892435	33892437	0	-	0	gene_id "ENSMUSG00000042182.17"; transcript_id "ENSMUST00000062289.11"; gene_type "protein_coding"; gene_name "Bend6"; transcript_type "protein_coding"; transcript_name "Bend6-201"; exon_number 7; exon_id "ENSMUSE00001260564.2"; level 2; protein_id "ENSMUSP00000052919.9"; transcript_support_level "1"; mgi_id "MGI:2444572"; tag "basic"; tag "Ensembl_canonical"; tag "GENCODE_Primary"; tag "appris_principal_1"; tag "CCDS"; ccdsid "CCDS35533.1"; havana_gene "OTTMUSG00000021502.1"; havana_transcript "OTTMUST00000050966.1";
chr1	HAVANA	CDS	33892438	33892448	0	-	2	gene_id "ENSMUSG00000042182.17"; transcript_id "ENSMUST00000115161.8"; gene_type "protein_coding"; gene_name "Bend6"; transcript_type "protein_coding"; transcript_name "Bend6-202"; exon_number 6; exon_id "ENSMUSE00001260564.2"; level 2; protein_id "ENSMUSP00000110814.2"; transcript_support_level "1"; mgi_id "MGI:2444572"; tag "basic"; tag "CCDS"; ccdsid "CCDS78557.1"; havana_gene "OTTMUSG00000021502.1"; havana_transcript "OTTMUST00000050968.1";
chr1	HAVANA	CDS	33892438	33892448	0	-	2	gene_id "ENSMUSG00000042182.17"; transcript_id "ENSMUST00000062289.11"; gene_type "protein_coding"; gene_name "Bend6"; transcript_type "protein_coding"; transcript_name "Bend6-201"; exon_number 7; exon_id "ENSMUSE00001260564.2"; level 2; protein_id "ENSMUSP00000052919.9"; transcript_support_level "1"; mgi_id "MGI:2444572"; tag "basic"; tag "Ensembl_canonical"; tag "GENCODE_Primary"; tag "appris_principal_1"; tag "CCDS"; ccdsid "CCDS35533.1"; havana_gene "OTTMUSG00000021502.1"; havana_transcript "OTTMUST00000050966.1";
chr1	HAVANA	stop_codon	33892440	33892442	0	-	0	gene_id "ENSMUSG00000042182.17"; transcript_id "ENSMUST00000129464.8"; gene_type "protein_coding"; gene_name "Bend6"; transcript_type "protein_coding"; transcript_name "Bend6-204"; exon_number 3; exon_id "ENSMUSE00001229171.2"; level 2; protein_id "ENSMUSP00000141053.2"; transcript_support_level "1"; mgi_id "MGI:2444572"; tag "basic"; havana_gene "OTTMUSG00000021502.1"; havana_transcript "OTTMUST00000050967.1";
chr1	HAVANA	CDS	33892443	33892448	0	-	0	gene_id "ENSMUSG00000042182.17"; transcript_id "ENSMUST00000129464.8"; gene_type "protein_coding"; gene_name "Bend6"; transcript_type "protein_coding"; transcript_name "Bend6-204"; exon_number 3; exon_id "ENSMUSE00001229171.2"; level 2; protein_id "ENSMUSP00000141053.2"; transcript_support_level "1"; mgi_id "MGI:2444572"; tag "basic"; havana_gene "OTTMUSG00000021502.1"; havana_transcript "OTTMUST00000050967.1";
chr1	HAVANA	exon	33901735	33901854	0	-	.	gene_id "ENSMUSG00000042182.17"; transcript_id "ENSMUST00000115161.8"; gene_type "protein_coding"; gene_name "Bend6"; transcript_type "protein_coding"; transcript_name "Bend6-202"; exon_number 5; exon_id "ENSMUSE00000383776.5"; level 2; protein_id "ENSMUSP00000110814.2"; transcript_support_level "1"; mgi_id "MGI:2444572"; tag "basic"; tag "CCDS"; ccdsid "CCDS78557.1"; havana_gene "OTTMUSG00000021502.1"; havana_transcript "OTTMUST00000050968.1";
chr1	HAVANA	CDS	33901735	33901854	0	-	2	gene_id "ENSMUSG00000042182.17"; transcript_id "ENSMUST00000115161.8"; gene_type "protein_coding"; gene_name "Bend6"; transcript_type "protein_coding"; transcript_name "Bend6-202"; exon_number 5; exon_id "ENSMUSE00000383776.5"; level 2; protein_id "ENSMUSP00000110814.2"; transcript_support_level "1"; mgi_id "MGI:2444572"; tag "basic"; tag "CCDS"; ccdsid "CCDS78557.1"; havana_gene "OTTMUSG00000021502.1"; havana_transcript "OTTMUST00000050968.1";
chr1	HAVANA	exon	33901735	33901854	0	-	.	gene_id "ENSMUSG00000042182.17"; transcript_id "ENSMUST00000062289.11"; gene_type "protein_coding"; gene_name "Bend6"; transcript_type "protein_coding"; transcript_name "Bend6-201"; exon_number 6; exon_id "ENSMUSE00000383776.5"; level 2; protein_id "ENSMUSP00000052919.9"; transcript_support_level "1"; mgi_id "MGI:2444572"; tag "basic"; tag "Ensembl_canonical"; tag "GENCODE_Primary"; tag "appris_principal_1"; tag "CCDS"; ccdsid "CCDS35533.1"; havana_gene "OTTMUSG00000021502.1"; havana_transcript "OTTMUST00000050966.1";
chr1	HAVANA	CDS	33901735	33901854	0	-	2	gene_id "ENSMUSG00000042182.17"; transcript_id "ENSMUST00000062289.11"; gene_type "protein_coding"; gene_name "Bend6"; transcript_type "protein_coding"; transcript_name "Bend6-201"; exon_number 6; exon_id "ENSMUSE00000383776.5"; level 2; protein_id "ENSMUSP00000052919.9"; transcript_support_level "1"; mgi_id "MGI:2444572"; tag "basic"; tag "Ensembl_canonical"; tag "GENCODE_Primary"; tag "appris_principal_1"; tag "CCDS"; ccdsid "CCDS35533.1"; havana_gene "OTTMUSG00000021502.1"; havana_transcript "OTTMUST00000050966.1";
chr1	ENSEMBL_gcm37	exon	33901735	33901854	0.0136201184103811	-	.	gene_id "ENSMUSG00000042182.17"; transcript_id "ENSMUSG00000042182.17_tx_2"; exon_id "chr1_33901735_33901854_-"; exonnum "8"; txlen "2539";
chr1	ENSEMBL_gcm37	exon	33901735	33901854	0.0136201184103811	-	.	gene_id "ENSMUSG00000042182.17"; transcript_id "ENSMUSG00000042182.17_tx_3"; exon_id "chr1_33901735_33901854_-"; exonnum "8"; txlen "2500";
chr1	HAVANA	exon	33901776	33901854	0	-	.	gene_id "ENSMUSG00000042182.17"; transcript_id "ENSMUST00000195350.6"; gene_type "protein_coding"; gene_name "Bend6"; transcript_type "protein_coding_CDS_not_defined"; transcript_name "Bend6-206"; exon_number 4; exon_id "ENSMUSE00001339953.2"; level 2; transcript_support_level "3"; mgi_id "MGI:2444572"; tag "NMD_likely_if_extended"; havana_gene "OTTMUSG00000021502.1"; havana_transcript "OTTMUST00000127747.1";
chr1	HAVANA	transcript	33901776	33922561	0	-	.	gene_id "ENSMUSG00000042182.17"; transcript_id "ENSMUST00000195350.6"; gene_type "protein_coding"; gene_name "Bend6"; transcript_type "protein_coding_CDS_not_defined"; transcript_name "Bend6-206"; level 2; transcript_support_level "3"; mgi_id "MGI:2444572"; tag "NMD_likely_if_extended"; havana_gene "OTTMUSG00000021502.1"; havana_transcript "OTTMUST00000127747.1";
chr1	HAVANA	exon	33902237	33903015	0	-	.	gene_id "ENSMUSG00000042182.17"; transcript_id "ENSMUST00000126724.8"; gene_type "protein_coding"; gene_name "Bend6"; transcript_type "retained_intron"; transcript_name "Bend6-203"; exon_number 4; exon_id "ENSMUSE00000726011.3"; level 2; transcript_support_level "1"; mgi_id "MGI:2444572"; havana_gene "OTTMUSG00000021502.1"; havana_transcript "OTTMUST00000050969.1";
chr1	HAVANA	transcript	33902237	33922923	0	-	.	gene_id "ENSMUSG00000042182.17"; transcript_id "ENSMUST00000126724.8"; gene_type "protein_coding"; gene_name "Bend6"; transcript_type "retained_intron"; transcript_name "Bend6-203"; level 2; transcript_support_level "1"; mgi_id "MGI:2444572"; havana_gene "OTTMUSG00000021502.1"; havana_transcript "OTTMUST00000050969.1";
chr1	HAVANA	exon	33902823	33903015	0	-	.	gene_id "ENSMUSG00000042182.17"; transcript_id "ENSMUST00000115161.8"; gene_type "protein_coding"; gene_name "Bend6"; transcript_type "protein_coding"; transcript_name "Bend6-202"; exon_number 4; exon_id "ENSMUSE00000357053.2"; level 2; protein_id "ENSMUSP00000110814.2"; transcript_support_level "1"; mgi_id "MGI:2444572"; tag "basic"; tag "CCDS"; ccdsid "CCDS78557.1"; havana_gene "OTTMUSG00000021502.1"; havana_transcript "OTTMUST00000050968.1";
chr1	HAVANA	CDS	33902823	33903015	0	-	0	gene_id "ENSMUSG00000042182.17"; transcript_id "ENSMUST00000115161.8"; gene_type "protein_coding"; gene_name "Bend6"; transcript_type "protein_coding"; transcript_name "Bend6-202"; exon_number 4; exon_id "ENSMUSE00000357053.2"; level 2; protein_id "ENSMUSP00000110814.2"; transcript_support_level "1"; mgi_id "MGI:2444572"; tag "basic"; tag "CCDS"; ccdsid "CCDS78557.1"; havana_gene "OTTMUSG00000021502.1"; havana_transcript "OTTMUST00000050968.1";
chr1	HAVANA	exon	33902823	33903015	0	-	.	gene_id "ENSMUSG00000042182.17"; transcript_id "ENSMUST00000062289.11"; gene_type "protein_coding"; gene_name "Bend6"; transcript_type "protein_coding"; transcript_name "Bend6-201"; exon_number 5; exon_id "ENSMUSE00000357053.2"; level 2; protein_id "ENSMUSP00000052919.9"; transcript_support_level "1"; mgi_id "MGI:2444572"; tag "basic"; tag "Ensembl_canonical"; tag "GENCODE_Primary"; tag "appris_principal_1"; tag "CCDS"; ccdsid "CCDS35533.1"; havana_gene "OTTMUSG00000021502.1"; havana_transcript "OTTMUST00000050966.1";
chr1	HAVANA	CDS	33902823	33903015	0	-	0	gene_id "ENSMUSG00000042182.17"; transcript_id "ENSMUST00000062289.11"; gene_type "protein_coding"; gene_name "Bend6"; transcript_type "protein_coding"; transcript_name "Bend6-201"; exon_number 5; exon_id "ENSMUSE00000357053.2"; level 2; protein_id "ENSMUSP00000052919.9"; transcript_support_level "1"; mgi_id "MGI:2444572"; tag "basic"; tag "Ensembl_canonical"; tag "GENCODE_Primary"; tag "appris_principal_1"; tag "CCDS"; ccdsid "CCDS35533.1"; havana_gene "OTTMUSG00000021502.1"; havana_transcript "OTTMUST00000050966.1";
chr1	ENSEMBL_gcm37	exon	33902823	33903015	0.0136201184103811	-	.	gene_id "ENSMUSG00000042182.17"; transcript_id "ENSMUSG00000042182.17_tx_2"; exon_id "chr1_33902823_33903015_-"; exonnum "7"; txlen "2539";
chr1	ENSEMBL_gcm37	exon	33902823	33903015	0.0136201184103811	-	.	gene_id "ENSMUSG00000042182.17"; transcript_id "ENSMUSG00000042182.17_tx_3"; exon_id "chr1_33902823_33903015_-"; exonnum "7"; txlen "2500";
chr1	HAVANA	exon	33903604	33903655	0	-	.	gene_id "ENSMUSG00000042182.17"; transcript_id "ENSMUST00000195350.6"; gene_type "protein_coding"; gene_name "Bend6"; transcript_type "protein_coding_CDS_not_defined"; transcript_name "Bend6-206"; exon_number 3; exon_id "ENSMUSE00001338229.2"; level 2; transcript_support_level "3"; mgi_id "MGI:2444572"; tag "NMD_likely_if_extended"; havana_gene "OTTMUSG00000021502.1"; havana_transcript "OTTMUST00000127747.1";
chr1	HAVANA	exon	33903604	33903824	0	-	.	gene_id "ENSMUSG00000042182.17"; transcript_id "ENSMUST00000115161.8"; gene_type "protein_coding"; gene_name "Bend6"; transcript_type "protein_coding"; transcript_name "Bend6-202"; exon_number 3; exon_id "ENSMUSE00001341069.2"; level 2; protein_id "ENSMUSP00000110814.2"; transcript_support_level "1"; mgi_id "MGI:2444572"; tag "basic"; tag "CCDS"; ccdsid "CCDS78557.1"; havana_gene "OTTMUSG00000021502.1"; havana_transcript "OTTMUST00000050968.1";
chr1	HAVANA	CDS	33903604	33903824	0	-	2	gene_id "ENSMUSG00000042182.17"; transcript_id "ENSMUST00000115161.8"; gene_type "protein_coding"; gene_name "Bend6"; transcript_type "protein_coding"; transcript_name "Bend6-202"; exon_number 3; exon_id "ENSMUSE00001341069.2"; level 2; protein_id "ENSMUSP00000110814.2"; transcript_support_level "1"; mgi_id "MGI:2444572"; tag "basic"; tag "CCDS"; ccdsid "CCDS78557.1"; havana_gene "OTTMUSG00000021502.1"; havana_transcript "OTTMUST00000050968.1";
chr1	HAVANA	exon	33903604	33903824	0	-	.	gene_id "ENSMUSG00000042182.17"; transcript_id "ENSMUST00000062289.11"; gene_type "protein_coding"; gene_name "Bend6"; transcript_type "protein_coding"; transcript_name "Bend6-201"; exon_number 4; exon_id "ENSMUSE00001341069.2"; level 2; protein_id "ENSMUSP00000052919.9"; transcript_support_level "1"; mgi_id "MGI:2444572"; tag "basic"; tag "Ensembl_canonical"; tag "GENCODE_Primary"; tag "appris_principal_1"; tag "CCDS"; ccdsid "CCDS35533.1"; havana_gene "OTTMUSG00000021502.1"; havana_transcript "OTTMUST00000050966.1";
chr1	HAVANA	CDS	33903604	33903824	0	-	2	gene_id "ENSMUSG00000042182.17"; transcript_id "ENSMUST00000062289.11"; gene_type "protein_coding"; gene_name "Bend6"; transcript_type "protein_coding"; transcript_name "Bend6-201"; exon_number 4; exon_id "ENSMUSE00001341069.2"; level 2; protein_id "ENSMUSP00000052919.9"; transcript_support_level "1"; mgi_id "MGI:2444572"; tag "basic"; tag "Ensembl_canonical"; tag "GENCODE_Primary"; tag "appris_principal_1"; tag "CCDS"; ccdsid "CCDS35533.1"; havana_gene "OTTMUSG00000021502.1"; havana_transcript "OTTMUST00000050966.1";
chr1	HAVANA	exon	33903604	33903824	0	-	.	gene_id "ENSMUSG00000042182.17"; transcript_id "ENSMUST00000126724.8"; gene_type "protein_coding"; gene_name "Bend6"; transcript_type "retained_intron"; transcript_name "Bend6-203"; exon_number 3; exon_id "ENSMUSE00001344706.2"; level 2; transcript_support_level "1"; mgi_id "MGI:2444572"; havana_gene "OTTMUSG00000021502.1"; havana_transcript "OTTMUST00000050969.1";
chr1	ENSEMBL_gcm37	exon	33903604	33903824	0.0136201184103811	-	.	gene_id "ENSMUSG00000042182.17"; transcript_id "ENSMUSG00000042182.17_tx_2"; exon_id "chr1_33903604_33903824_-"; exonnum "6"; txlen "2539";
chr1	ENSEMBL_gcm37	exon	33903604	33903824	0.0136201184103811	-	.	gene_id "ENSMUSG00000042182.17"; transcript_id "ENSMUSG00000042182.17_tx_3"; exon_id "chr1_33903604_33903824_-"; exonnum "6"; txlen "2500";
chr1	HAVANA	exon	33912839	33912992	0	-	.	gene_id "ENSMUSG00000042182.17"; transcript_id "ENSMUST00000139700.3"; gene_type "protein_coding"; gene_name "Bend6"; transcript_type "protein_coding_CDS_not_defined"; transcript_name "Bend6-205"; exon_number 3; exon_id "ENSMUSE00000774596.3"; level 2; transcript_support_level "3"; mgi_id "MGI:2444572"; tag "NMD_likely_if_extended"; havana_gene "OTTMUSG00000021502.1"; havana_transcript "OTTMUST00000077983.1";
chr1	HAVANA	transcript	33912839	33922571	0	-	.	gene_id "ENSMUSG00000042182.17"; transcript_id "ENSMUST00000139700.3"; gene_type "protein_coding"; gene_name "Bend6"; transcript_type "protein_coding_CDS_not_defined"; transcript_name "Bend6-205"; level 2; transcript_support_level "3"; mgi_id "MGI:2444572"; tag "NMD_likely_if_extended"; havana_gene "OTTMUSG00000021502.1"; havana_transcript "OTTMUST00000077983.1";
chr1	HAVANA	CDS	33917341	33917452	0	-	0	gene_id "ENSMUSG00000042182.17"; transcript_id "ENSMUST00000115161.8"; gene_type "protein_coding"; gene_name "Bend6"; transcript_type "protein_coding"; transcript_name "Bend6-202"; exon_number 2; exon_id "ENSMUSE00001241976.2"; level 2; protein_id "ENSMUSP00000110814.2"; transcript_support_level "1"; mgi_id "MGI:2444572"; tag "basic"; tag "CCDS"; ccdsid "CCDS78557.1"; havana_gene "OTTMUSG00000021502.1"; havana_transcript "OTTMUST00000050968.1";
chr1	HAVANA	exon	33917341	33917518	0	-	.	gene_id "ENSMUSG00000042182.17"; transcript_id "ENSMUST00000115161.8"; gene_type "protein_coding"; gene_name "Bend6"; transcript_type "protein_coding"; transcript_name "Bend6-202"; exon_number 2; exon_id "ENSMUSE00001241976.2"; level 2; protein_id "ENSMUSP00000110814.2"; transcript_support_level "1"; mgi_id "MGI:2444572"; tag "basic"; tag "CCDS"; ccdsid "CCDS78557.1"; havana_gene "OTTMUSG00000021502.1"; havana_transcript "OTTMUST00000050968.1";
chr1	HAVANA	exon	33917341	33917518	0	-	.	gene_id "ENSMUSG00000042182.17"; transcript_id "ENSMUST00000062289.11"; gene_type "protein_coding"; gene_name "Bend6"; transcript_type "protein_coding"; transcript_name "Bend6-201"; exon_number 3; exon_id "ENSMUSE00001230072.2"; level 2; protein_id "ENSMUSP00000052919.9"; transcript_support_level "1"; mgi_id "MGI:2444572"; tag "basic"; tag "Ensembl_canonical"; tag "GENCODE_Primary"; tag "appris_principal_1"; tag "CCDS"; ccdsid "CCDS35533.1"; havana_gene "OTTMUSG00000021502.1"; havana_transcript "OTTMUST00000050966.1";
chr1	HAVANA	CDS	33917341	33917518	0	-	0	gene_id "ENSMUSG00000042182.17"; transcript_id "ENSMUST00000062289.11"; gene_type "protein_coding"; gene_name "Bend6"; transcript_type "protein_coding"; transcript_name "Bend6-201"; exon_number 3; exon_id "ENSMUSE00001230072.2"; level 2; protein_id "ENSMUSP00000052919.9"; transcript_support_level "1"; mgi_id "MGI:2444572"; tag "basic"; tag "Ensembl_canonical"; tag "GENCODE_Primary"; tag "appris_principal_1"; tag "CCDS"; ccdsid "CCDS35533.1"; havana_gene "OTTMUSG00000021502.1"; havana_transcript "OTTMUST00000050966.1";
chr1	HAVANA	exon	33917341	33917518	0	-	.	gene_id "ENSMUSG00000042182.17"; transcript_id "ENSMUST00000195350.6"; gene_type "protein_coding"; gene_name "Bend6"; transcript_type "protein_coding_CDS_not_defined"; transcript_name "Bend6-206"; exon_number 2; exon_id "ENSMUSE00001278260.2"; level 2; transcript_support_level "3"; mgi_id "MGI:2444572"; tag "NMD_likely_if_extended"; havana_gene "OTTMUSG00000021502.1"; havana_transcript "OTTMUST00000127747.1";
chr1	HAVANA	exon	33917341	33917518	0	-	.	gene_id "ENSMUSG00000042182.17"; transcript_id "ENSMUST00000126724.8"; gene_type "protein_coding"; gene_name "Bend6"; transcript_type "retained_intron"; transcript_name "Bend6-203"; exon_number 2; exon_id "ENSMUSE00001278260.2"; level 2; transcript_support_level "1"; mgi_id "MGI:2444572"; havana_gene "OTTMUSG00000021502.1"; havana_transcript "OTTMUST00000050969.1";
chr1	HAVANA	exon	33917341	33917518	0	-	.	gene_id "ENSMUSG00000042182.17"; transcript_id "ENSMUST00000139700.3"; gene_type "protein_coding"; gene_name "Bend6"; transcript_type "protein_coding_CDS_not_defined"; transcript_name "Bend6-205"; exon_number 2; exon_id "ENSMUSE00001278260.2"; level 2; transcript_support_level "3"; mgi_id "MGI:2444572"; tag "NMD_likely_if_extended"; havana_gene "OTTMUSG00000021502.1"; havana_transcript "OTTMUST00000077983.1";
chr1	ENSEMBL_gcm37	exon	33917341	33917518	0.0136201184103811	-	.	gene_id "ENSMUSG00000042182.17"; transcript_id "ENSMUSG00000042182.17_tx_2"; exon_id "chr1_33917341_33917518_-"; exonnum "5"; txlen "2539";
chr1	ENSEMBL_gcm37	exon	33917341	33917518	0.0136201184103811	-	.	gene_id "ENSMUSG00000042182.17"; transcript_id "ENSMUSG00000042182.17_tx_3"; exon_id "chr1_33917341_33917518_-"; exonnum "5"; txlen "2500";
chr1	HAVANA	start_codon	33917450	33917452	0	-	0	gene_id "ENSMUSG00000042182.17"; transcript_id "ENSMUST00000115161.8"; gene_type "protein_coding"; gene_name "Bend6"; transcript_type "protein_coding"; transcript_name "Bend6-202"; exon_number 2; exon_id "ENSMUSE00001241976.2"; level 2; protein_id "ENSMUSP00000110814.2"; transcript_support_level "1"; mgi_id "MGI:2444572"; tag "basic"; tag "CCDS"; ccdsid "CCDS78557.1"; havana_gene "OTTMUSG00000021502.1"; havana_transcript "OTTMUST00000050968.1";
chr1	HAVANA	UTR	33917453	33917518	0	-	.	gene_id "ENSMUSG00000042182.17"; transcript_id "ENSMUST00000115161.8"; gene_type "protein_coding"; gene_name "Bend6"; transcript_type "protein_coding"; transcript_name "Bend6-202"; exon_number 2; exon_id "ENSMUSE00001241976.2"; level 2; protein_id "ENSMUSP00000110814.2"; transcript_support_level "1"; mgi_id "MGI:2444572"; tag "basic"; tag "CCDS"; ccdsid "CCDS78557.1"; havana_gene "OTTMUSG00000021502.1"; havana_transcript "OTTMUST00000050968.1";
chr1	HAVANA	exon	33922522	33922561	0	-	.	gene_id "ENSMUSG00000042182.17"; transcript_id "ENSMUST00000195350.6"; gene_type "protein_coding"; gene_name "Bend6"; transcript_type "protein_coding_CDS_not_defined"; transcript_name "Bend6-206"; exon_number 1; exon_id "ENSMUSE00001345617.2"; level 2; transcript_support_level "3"; mgi_id "MGI:2444572"; tag "NMD_likely_if_extended"; havana_gene "OTTMUSG00000021502.1"; havana_transcript "OTTMUST00000127747.1";
chr1	HAVANA	exon	33922522	33922571	0	-	.	gene_id "ENSMUSG00000042182.17"; transcript_id "ENSMUST00000139700.3"; gene_type "protein_coding"; gene_name "Bend6"; transcript_type "protein_coding_CDS_not_defined"; transcript_name "Bend6-205"; exon_number 1; exon_id "ENSMUSE00000797824.3"; level 2; transcript_support_level "3"; mgi_id "MGI:2444572"; tag "NMD_likely_if_extended"; havana_gene "OTTMUSG00000021502.1"; havana_transcript "OTTMUST00000077983.1";
chr1	HAVANA	CDS	33922522	33922641	0	-	0	gene_id "ENSMUSG00000042182.17"; transcript_id "ENSMUST00000129464.8"; gene_type "protein_coding"; gene_name "Bend6"; transcript_type "protein_coding"; transcript_name "Bend6-204"; exon_number 2; exon_id "ENSMUSE00001330471.2"; level 2; protein_id "ENSMUSP00000141053.2"; transcript_support_level "1"; mgi_id "MGI:2444572"; tag "basic"; havana_gene "OTTMUSG00000021502.1"; havana_transcript "OTTMUST00000050967.1";
chr1	HAVANA	CDS	33922522	33922641	0	-	0	gene_id "ENSMUSG00000042182.17"; transcript_id "ENSMUST00000062289.11"; gene_type "protein_coding"; gene_name "Bend6"; transcript_type "protein_coding"; transcript_name "Bend6-201"; exon_number 2; exon_id "ENSMUSE00001330471.2"; level 2; protein_id "ENSMUSP00000052919.9"; transcript_support_level "1"; mgi_id "MGI:2444572"; tag "basic"; tag "Ensembl_canonical"; tag "GENCODE_Primary"; tag "appris_principal_1"; tag "CCDS"; ccdsid "CCDS35533.1"; havana_gene "OTTMUSG00000021502.1"; havana_transcript "OTTMUST00000050966.1";
chr1	HAVANA	exon	33922522	33922729	0	-	.	gene_id "ENSMUSG00000042182.17"; transcript_id "ENSMUST00000129464.8"; gene_type "protein_coding"; gene_name "Bend6"; transcript_type "protein_coding"; transcript_name "Bend6-204"; exon_number 2; exon_id "ENSMUSE00001330471.2"; level 2; protein_id "ENSMUSP00000141053.2"; transcript_support_level "1"; mgi_id "MGI:2444572"; tag "basic"; havana_gene "OTTMUSG00000021502.1"; havana_transcript "OTTMUST00000050967.1";
chr1	HAVANA	exon	33922522	33922729	0	-	.	gene_id "ENSMUSG00000042182.17"; transcript_id "ENSMUST00000062289.11"; gene_type "protein_coding"; gene_name "Bend6"; transcript_type "protein_coding"; transcript_name "Bend6-201"; exon_number 2; exon_id "ENSMUSE00001330471.2"; level 2; protein_id "ENSMUSP00000052919.9"; transcript_support_level "1"; mgi_id "MGI:2444572"; tag "basic"; tag "Ensembl_canonical"; tag "GENCODE_Primary"; tag "appris_principal_1"; tag "CCDS"; ccdsid "CCDS35533.1"; havana_gene "OTTMUSG00000021502.1"; havana_transcript "OTTMUST00000050966.1";
chr1	ENSEMBL_gcm37	exon	33922522	33922729	0.0136201184103811	-	.	gene_id "ENSMUSG00000042182.17"; transcript_id "ENSMUSG00000042182.17_tx_2"; exon_id "chr1_33922522_33922729_-"; exonnum "4"; txlen "2539";
chr1	ENSEMBL_gcm37	exon	33922522	33922729	0.0136201184103811	-	.	gene_id "ENSMUSG00000042182.17"; transcript_id "ENSMUSG00000042182.17_tx_3"; exon_id "chr1_33922522_33922729_-"; exonnum "4"; txlen "2500";
chr1	HAVANA	exon	33922522	33922923	0	-	.	gene_id "ENSMUSG00000042182.17"; transcript_id "ENSMUST00000126724.8"; gene_type "protein_coding"; gene_name "Bend6"; transcript_type "retained_intron"; transcript_name "Bend6-203"; exon_number 1; exon_id "ENSMUSE00000767700.2"; level 2; transcript_support_level "1"; mgi_id "MGI:2444572"; havana_gene "OTTMUSG00000021502.1"; havana_transcript "OTTMUST00000050969.1";
chr1	HAVANA	start_codon	33922639	33922641	0	-	0	gene_id "ENSMUSG00000042182.17"; transcript_id "ENSMUST00000129464.8"; gene_type "protein_coding"; gene_name "Bend6"; transcript_type "protein_coding"; transcript_name "Bend6-204"; exon_number 2; exon_id "ENSMUSE00001330471.2"; level 2; protein_id "ENSMUSP00000141053.2"; transcript_support_level "1"; mgi_id "MGI:2444572"; tag "basic"; havana_gene "OTTMUSG00000021502.1"; havana_transcript "OTTMUST00000050967.1";
chr1	HAVANA	start_codon	33922639	33922641	0	-	0	gene_id "ENSMUSG00000042182.17"; transcript_id "ENSMUST00000062289.11"; gene_type "protein_coding"; gene_name "Bend6"; transcript_type "protein_coding"; transcript_name "Bend6-201"; exon_number 2; exon_id "ENSMUSE00001330471.2"; level 2; protein_id "ENSMUSP00000052919.9"; transcript_support_level "1"; mgi_id "MGI:2444572"; tag "basic"; tag "Ensembl_canonical"; tag "GENCODE_Primary"; tag "appris_principal_1"; tag "CCDS"; ccdsid "CCDS35533.1"; havana_gene "OTTMUSG00000021502.1"; havana_transcript "OTTMUST00000050966.1";
chr1	HAVANA	UTR	33922642	33922729	0	-	.	gene_id "ENSMUSG00000042182.17"; transcript_id "ENSMUST00000129464.8"; gene_type "protein_coding"; gene_name "Bend6"; transcript_type "protein_coding"; transcript_name "Bend6-204"; exon_number 2; exon_id "ENSMUSE00001330471.2"; level 2; protein_id "ENSMUSP00000141053.2"; transcript_support_level "1"; mgi_id "MGI:2444572"; tag "basic"; havana_gene "OTTMUSG00000021502.1"; havana_transcript "OTTMUST00000050967.1";
chr1	HAVANA	UTR	33922642	33922729	0	-	.	gene_id "ENSMUSG00000042182.17"; transcript_id "ENSMUST00000062289.11"; gene_type "protein_coding"; gene_name "Bend6"; transcript_type "protein_coding"; transcript_name "Bend6-201"; exon_number 2; exon_id "ENSMUSE00001330471.2"; level 2; protein_id "ENSMUSP00000052919.9"; transcript_support_level "1"; mgi_id "MGI:2444572"; tag "basic"; tag "Ensembl_canonical"; tag "GENCODE_Primary"; tag "appris_principal_1"; tag "CCDS"; ccdsid "CCDS35533.1"; havana_gene "OTTMUSG00000021502.1"; havana_transcript "OTTMUST00000050966.1";
chr1	sragcm37_mid	exon	33924077	33924164	0.0136201184103811	-	.	gene_id "ENSMUSG00000042182.17"; transcript_id "ENSMUSG00000042182.17_tx_2"; exon_id "chr1_33924077_33924164_-"; exonnum "3"; txlen "2539";
chr1	sragcm37_mid	exon	33924077	33924164	0.0136201184103811	-	.	gene_id "ENSMUSG00000042182.17"; transcript_id "ENSMUSG00000042182.17_tx_3"; exon_id "chr1_33924077_33924164_-"; exonnum "3"; txlen "2500";
chr1	sragcm37_mid	exon	33924940	33925042	0.0136201184103811	-	.	gene_id "ENSMUSG00000042182.17"; transcript_id "ENSMUSG00000042182.17_tx_2"; exon_id "chr1_33924940_33925042_-"; exonnum "2"; txlen "2539";
chr1	sragcm37_mid	exon	33924940	33925042	0.0136201184103811	-	.	gene_id "ENSMUSG00000042182.17"; transcript_id "ENSMUSG00000042182.17_tx_3"; exon_id "chr1_33924940_33925042_-"; exonnum "2"; txlen "2500";
chr1	HAVANA	gene	33928571	33930198	0	-	.	gene_id "ENSMUSG00000104416.2"; gene_type "TEC"; gene_name "Gm37067"; level 2; mgi_id "MGI:5610295"; tag "overlapping_locus"; havana_gene "OTTMUSG00000049056.1";
chr1	HAVANA	transcript	33928571	33930198	0	-	.	gene_id "ENSMUSG00000104416.2"; transcript_id "ENSMUST00000195730.2"; gene_type "TEC"; gene_name "Gm37067"; transcript_type "TEC"; transcript_name "Gm37067-201"; level 2; transcript_support_level "NA"; mgi_id "MGI:5610295"; tag "basic"; tag "Ensembl_canonical"; tag "GENCODE_Primary"; havana_gene "OTTMUSG00000049056.1"; havana_transcript "OTTMUST00000125298.1";
chr1	HAVANA	exon	33928571	33930198	0	-	.	gene_id "ENSMUSG00000104416.2"; transcript_id "ENSMUST00000195730.2"; gene_type "TEC"; gene_name "Gm37067"; transcript_type "TEC"; transcript_name "Gm37067-201"; exon_number 1; exon_id "ENSMUSE00001346339.2"; level 2; transcript_support_level "NA"; mgi_id "MGI:5610295"; tag "basic"; tag "Ensembl_canonical"; tag "GENCODE_Primary"; havana_gene "OTTMUSG00000049056.1"; havana_transcript "OTTMUST00000125298.1";
chr1	sragcm37_ss	exon	33931393	33931504	0.0136201184103811	-	.	gene_id "ENSMUSG00000042182.17"; transcript_id "ENSMUSG00000042182.17_tx_2"; exon_id "chr1_33931393_33931504_-"; exonnum "1"; txlen "2539";
chr1	sragcm37_ss	exon	33931662	33931734	0.0136201184103811	-	.	gene_id "ENSMUSG00000042182.17"; transcript_id "ENSMUSG00000042182.17_tx_3"; exon_id "chr1_33931662_33931734_-"; exonnum "1"; txlen "2500";
chr1	HAVANA	exon	33946647	33946849	0	-	.	gene_id "ENSMUSG00000042182.17"; transcript_id "ENSMUST00000115161.8"; gene_type "protein_coding"; gene_name "Bend6"; transcript_type "protein_coding"; transcript_name "Bend6-202"; exon_number 1; exon_id "ENSMUSE00001342889.2"; level 2; protein_id "ENSMUSP00000110814.2"; transcript_support_level "1"; mgi_id "MGI:2444572"; tag "basic"; tag "CCDS"; ccdsid "CCDS78557.1"; havana_gene "OTTMUSG00000021502.1"; havana_transcript "OTTMUST00000050968.1";
chr1	HAVANA	UTR	33946647	33946849	0	-	.	gene_id "ENSMUSG00000042182.17"; transcript_id "ENSMUST00000115161.8"; gene_type "protein_coding"; gene_name "Bend6"; transcript_type "protein_coding"; transcript_name "Bend6-202"; exon_number 1; exon_id "ENSMUSE00001342889.2"; level 2; protein_id "ENSMUSP00000110814.2"; transcript_support_level "1"; mgi_id "MGI:2444572"; tag "basic"; tag "CCDS"; ccdsid "CCDS78557.1"; havana_gene "OTTMUSG00000021502.1"; havana_transcript "OTTMUST00000050968.1";
chr1	HAVANA	exon	33946647	33946872	0	-	.	gene_id "ENSMUSG00000042182.17"; transcript_id "ENSMUST00000129464.8"; gene_type "protein_coding"; gene_name "Bend6"; transcript_type "protein_coding"; transcript_name "Bend6-204"; exon_number 1; exon_id "ENSMUSE00000701880.3"; level 2; protein_id "ENSMUSP00000141053.2"; transcript_support_level "1"; mgi_id "MGI:2444572"; tag "basic"; havana_gene "OTTMUSG00000021502.1"; havana_transcript "OTTMUST00000050967.1";
chr1	HAVANA	UTR	33946647	33946872	0	-	.	gene_id "ENSMUSG00000042182.17"; transcript_id "ENSMUST00000129464.8"; gene_type "protein_coding"; gene_name "Bend6"; transcript_type "protein_coding"; transcript_name "Bend6-204"; exon_number 1; exon_id "ENSMUSE00000701880.3"; level 2; protein_id "ENSMUSP00000141053.2"; transcript_support_level "1"; mgi_id "MGI:2444572"; tag "basic"; havana_gene "OTTMUSG00000021502.1"; havana_transcript "OTTMUST00000050967.1";
chr1	HAVANA	exon	33946647	33946897	0	-	.	gene_id "ENSMUSG00000042182.17"; transcript_id "ENSMUST00000062289.11"; gene_type "protein_coding"; gene_name "Bend6"; transcript_type "protein_coding"; transcript_name "Bend6-201"; exon_number 1; exon_id "ENSMUSE00000630465.4"; level 2; protein_id "ENSMUSP00000052919.9"; transcript_support_level "1"; mgi_id "MGI:2444572"; tag "basic"; tag "Ensembl_canonical"; tag "GENCODE_Primary"; tag "appris_principal_1"; tag "CCDS"; ccdsid "CCDS35533.1"; havana_gene "OTTMUSG00000021502.1"; havana_transcript "OTTMUST00000050966.1";
chr1	HAVANA	UTR	33946647	33946897	0	-	.	gene_id "ENSMUSG00000042182.17"; transcript_id "ENSMUST00000062289.11"; gene_type "protein_coding"; gene_name "Bend6"; transcript_type "protein_coding"; transcript_name "Bend6-201"; exon_number 1; exon_id "ENSMUSE00000630465.4"; level 2; protein_id "ENSMUSP00000052919.9"; transcript_support_level "1"; mgi_id "MGI:2444572"; tag "basic"; tag "Ensembl_canonical"; tag "GENCODE_Primary"; tag "appris_principal_1"; tag "CCDS"; ccdsid "CCDS35533.1"; havana_gene "OTTMUSG00000021502.1"; havana_transcript "OTTMUST00000050966.1";
chr1	sragcm37_es	exon	33958913	33959322	0.034806866912619	-	.	gene_id "sragcm37_gene_61294"; transcript_id "sragcm37_gene_61294_tx_1"; exon_id "chr1_33958913_33959322_-"; exonnum "3"; txlen "710";
chr1	sragcm37_mid	exon	33960743	33960941	0.034806866912619	-	.	gene_id "sragcm37_gene_61294"; transcript_id "sragcm37_gene_61294_tx_1"; exon_id "chr1_33960743_33960941_-"; exonnum "2"; txlen "710";
chr1	sragcm37_ss	exon	33961337	33961437	0.034806866912619	-	.	gene_id "sragcm37_gene_61294"; transcript_id "sragcm37_gene_61294_tx_1"; exon_id "chr1_33961337_33961437_-"; exonnum "1"; txlen "710";
chr1	HAVANA	gene	34002433	34002766	0	-	.	gene_id "ENSMUSG00000099382.2"; gene_type "processed_pseudogene"; gene_name "Gm28631"; level 2; mgi_id "MGI:5579337"; havana_gene "OTTMUSG00000049057.1";
chr1	HAVANA	transcript	34002433	34002766	0	-	.	gene_id "ENSMUSG00000099382.2"; transcript_id "ENSMUST00000190740.2"; gene_type "processed_pseudogene"; gene_name "Gm28631"; transcript_type "processed_pseudogene"; transcript_name "Gm28631-201"; level 2; transcript_support_level "NA"; mgi_id "MGI:5579337"; ont "PGO:0000004"; tag "basic"; tag "Ensembl_canonical"; tag "GENCODE_Primary"; havana_gene "OTTMUSG00000049057.1"; havana_transcript "OTTMUST00000125299.1";
chr1	HAVANA	exon	34002433	34002766	0	-	.	gene_id "ENSMUSG00000099382.2"; transcript_id "ENSMUST00000190740.2"; gene_type "processed_pseudogene"; gene_name "Gm28631"; transcript_type "processed_pseudogene"; transcript_name "Gm28631-201"; exon_number 1; exon_id "ENSMUSE00001320702.2"; level 2; transcript_support_level "NA"; mgi_id "MGI:5579337"; ont "PGO:0000004"; tag "basic"; tag "Ensembl_canonical"; tag "GENCODE_Primary"; havana_gene "OTTMUSG00000049057.1"; havana_transcript "OTTMUST00000125299.1";
chr1	sragcm37_es	exon	34012654	34013881	0.0628791492996643	-	.	gene_id "sragcm37_gene_51425"; transcript_id "sragcm37_gene_51425_tx_1"; exon_id "chr1_34012654_34013881_-"; exonnum "2"; txlen "1486";
chr1	sragcm37_es	exon	34012654	34013881	0.00724228818869704	-	.	gene_id "sragcm37_gene_51425"; transcript_id "sragcm37_gene_51425_tx_2"; exon_id "chr1_34012654_34013881_-"; exonnum "2"; txlen "1497";
chr1	sragcm37_ss	exon	34017047	34017315	0.00724228818869704	-	.	gene_id "sragcm37_gene_51425"; transcript_id "sragcm37_gene_51425_tx_2"; exon_id "chr1_34017047_34017315_-"; exonnum "1"; txlen "1497";
chr1	ENSEMBL	gene	34020491	34020583	0	-	.	gene_id "ENSMUSG00000084506.3"; gene_type "snRNA"; gene_name "Gm23792"; level 3; mgi_id "MGI:5453569";
chr1	ENSEMBL	transcript	34020491	34020583	0	-	.	gene_id "ENSMUSG00000084506.3"; transcript_id "ENSMUST00000122557.3"; gene_type "snRNA"; gene_name "Gm23792"; transcript_type "snRNA"; transcript_name "Gm23792-201"; level 3; transcript_support_level "NA"; mgi_id "MGI:5453569"; tag "basic"; tag "Ensembl_canonical"; tag "GENCODE_Primary";
chr1	ENSEMBL	exon	34020491	34020583	0	-	.	gene_id "ENSMUSG00000084506.3"; transcript_id "ENSMUST00000122557.3"; gene_type "snRNA"; gene_name "Gm23792"; transcript_type "snRNA"; transcript_name "Gm23792-201"; exon_number 1; exon_id "ENSMUSE00000722438.2"; level 3; transcript_support_level "NA"; mgi_id "MGI:5453569"; tag "basic"; tag "Ensembl_canonical"; tag "GENCODE_Primary";
chr1	sragcm37_ss	exon	34022222	34022479	0.0628791492996643	-	.	gene_id "sragcm37_gene_51425"; transcript_id "sragcm37_gene_51425_tx_1"; exon_id "chr1_34022222_34022479_-"; exonnum "1"; txlen "1486";
chr1	HAVANA	exon	34049889	34050032	0	-	.	gene_id "ENSMUSG00000127497.1"; transcript_id "ENSMUST00000282645.1"; gene_type "lncRNA"; gene_name "ENSMUSG00000127497"; transcript_type "lncRNA"; transcript_name "ENSMUST00000282645"; exon_number 2; exon_id "ENSMUSE00001560000.1"; level 2; tag "basic"; tag "Ensembl_canonical"; tag "GENCODE_Primary"; tag "TAGENE";
chr1	HAVANA	gene	34049889	34051170	0	-	.	gene_id "ENSMUSG00000127497.1"; gene_type "lncRNA"; gene_name "ENSMUSG00000127497"; level 2;
chr1	HAVANA	transcript	34049889	34051170	0	-	.	gene_id "ENSMUSG00000127497.1"; transcript_id "ENSMUST00000282645.1"; gene_type "lncRNA"; gene_name "ENSMUSG00000127497"; transcript_type "lncRNA"; transcript_name "ENSMUST00000282645"; level 2; tag "basic"; tag "Ensembl_canonical"; tag "GENCODE_Primary"; tag "TAGENE";
chr1	HAVANA	exon	34049890	34050032	0	-	.	gene_id "ENSMUSG00000127497.1"; transcript_id "ENSMUST00000282646.1"; gene_type "lncRNA"; gene_name "ENSMUSG00000127497"; transcript_type "lncRNA"; transcript_name "ENSMUST00000282646"; exon_number 2; exon_id "ENSMUSE00001560001.1"; level 2; tag "TAGENE";
chr1	HAVANA	transcript	34049890	34051121	0	-	.	gene_id "ENSMUSG00000127497.1"; transcript_id "ENSMUST00000282646.1"; gene_type "lncRNA"; gene_name "ENSMUSG00000127497"; transcript_type "lncRNA"; transcript_name "ENSMUST00000282646"; level 2; tag "TAGENE";
chr1	HAVANA	exon	34050960	34051170	0	-	.	gene_id "ENSMUSG00000127497.1"; transcript_id "ENSMUST00000282645.1"; gene_type "lncRNA"; gene_name "ENSMUSG00000127497"; transcript_type "lncRNA"; transcript_name "ENSMUST00000282645"; exon_number 1; exon_id "ENSMUSE00001560002.1"; level 2; tag "basic"; tag "Ensembl_canonical"; tag "GENCODE_Primary"; tag "TAGENE";
chr1	HAVANA	exon	34051053	34051121	0	-	.	gene_id "ENSMUSG00000127497.1"; transcript_id "ENSMUST00000282646.1"; gene_type "lncRNA"; gene_name "ENSMUSG00000127497"; transcript_type "lncRNA"; transcript_name "ENSMUST00000282646"; exon_number 1; exon_id "ENSMUSE00001560003.1"; level 2; tag "TAGENE";
chr1	HAVANA	exon	34197658	34200325	0	-	.	gene_id "ENSMUSG00000096992.5"; transcript_id "ENSMUST00000252387.1"; gene_type "lncRNA"; gene_name "Gm26788"; transcript_type "lncRNA"; transcript_name "Gm26788-203"; exon_number 3; exon_id "ENSMUSE00001501503.1"; level 2; mgi_id "MGI:5477282"; tag "basic"; tag "Ensembl_canonical"; tag "GENCODE_Primary"; tag "TAGENE"; havana_gene "OTTMUSG00000044432.1";
chr1	HAVANA	transcript	34197658	34217199	0	-	.	gene_id "ENSMUSG00000096992.5"; transcript_id "ENSMUST00000252387.1"; gene_type "lncRNA"; gene_name "Gm26788"; transcript_type "lncRNA"; transcript_name "Gm26788-203"; level 2; mgi_id "MGI:5477282"; tag "basic"; tag "Ensembl_canonical"; tag "GENCODE_Primary"; tag "TAGENE"; havana_gene "OTTMUSG00000044432.1";
chr1	HAVANA	gene	34197658	34217527	0	-	.	gene_id "ENSMUSG00000096992.5"; gene_type "lncRNA"; gene_name "Gm26788"; level 2; mgi_id "MGI:5477282"; havana_gene "OTTMUSG00000044432.1";
chr1	sragcm37_es	exon	34200621	34200932	0.106554565425206	-	.	gene_id "ENSMUSG00000096992.5"; transcript_id "ENSMUSG00000096992.5_tx_5"; exon_id "chr1_34200621_34200932_-"; exonnum "3"; txlen "793";
chr1	HAVANA	exon	34204937	34206176	0	-	.	gene_id "ENSMUSG00000096992.5"; transcript_id "ENSMUST00000181692.3"; gene_type "lncRNA"; gene_name "Gm26788"; transcript_type "lncRNA"; transcript_name "Gm26788-201"; exon_number 3; exon_id "ENSMUSE00001186162.2"; level 2; transcript_support_level "1"; mgi_id "MGI:5477282"; tag "basic"; havana_gene "OTTMUSG00000044432.1"; havana_transcript "OTTMUST00000117000.1";
chr1	ENSEMBL_gcm37	exon	34204937	34206176	0.557364978493309	-	.	gene_id "ENSMUSG00000096992.5"; transcript_id "ENSMUSG00000096992.5_tx_2"; exon_id "chr1_34204937_34206176_-"; exonnum "3"; txlen "1721";
chr1	HAVANA	transcript	34204937	34217352	0	-	.	gene_id "ENSMUSG00000096992.5"; transcript_id "ENSMUST00000181692.3"; gene_type "lncRNA"; gene_name "Gm26788"; transcript_type "lncRNA"; transcript_name "Gm26788-201"; level 2; transcript_support_level "1"; mgi_id "MGI:5477282"; tag "basic"; havana_gene "OTTMUSG00000044432.1"; havana_transcript "OTTMUST00000117000.1";
chr1	sragcm37_es	exon	34205792	34205961	0.180542976046501	-	.	gene_id "ENSMUSG00000096992.5"; transcript_id "ENSMUSG00000096992.5_tx_3"; exon_id "chr1_34205792_34205961_-"; exonnum "3"; txlen "651";
chr1	HAVANA	exon	34208226	34208351	0	-	.	gene_id "ENSMUSG00000096992.5"; transcript_id "ENSMUST00000252387.1"; gene_type "lncRNA"; gene_name "Gm26788"; transcript_type "lncRNA"; transcript_name "Gm26788-203"; exon_number 2; exon_id "ENSMUSE00001187673.2"; level 2; mgi_id "MGI:5477282"; tag "basic"; tag "Ensembl_canonical"; tag "GENCODE_Primary"; tag "TAGENE"; havana_gene "OTTMUSG00000044432.1";
chr1	HAVANA	exon	34208226	34208351	0	-	.	gene_id "ENSMUSG00000096992.5"; transcript_id "ENSMUST00000181692.3"; gene_type "lncRNA"; gene_name "Gm26788"; transcript_type "lncRNA"; transcript_name "Gm26788-201"; exon_number 2; exon_id "ENSMUSE00001187673.2"; level 2; transcript_support_level "1"; mgi_id "MGI:5477282"; tag "basic"; havana_gene "OTTMUSG00000044432.1"; havana_transcript "OTTMUST00000117000.1";
chr1	ENSEMBL_gcm37	exon	34208226	34208351	0.557364978493309	-	.	gene_id "ENSMUSG00000096992.5"; transcript_id "ENSMUSG00000096992.5_tx_2"; exon_id "chr1_34208226_34208351_-"; exonnum "2"; txlen "1721";
chr1	ENSEMBL_gcm37	exon	34208226	34208351	0.180542976046501	-	.	gene_id "ENSMUSG00000096992.5"; transcript_id "ENSMUSG00000096992.5_tx_3"; exon_id "chr1_34208226_34208351_-"; exonnum "2"; txlen "651";
chr1	ENSEMBL_gcm37	exon	34208226	34208351	0.106554565425206	-	.	gene_id "ENSMUSG00000096992.5"; transcript_id "ENSMUSG00000096992.5_tx_5"; exon_id "chr1_34208226_34208351_-"; exonnum "2"; txlen "793";
chr1	sragcm37_es	exon	34213130	34213861	0.584058520041861	-	.	gene_id "ENSMUSG00000096992.5"; transcript_id "ENSMUSG00000096992.5_tx_1"; exon_id "chr1_34213130_34213861_-"; exonnum "2"; txlen "1087";
chr1	sragcm37_es	exon	34213130	34213861	0.140289589166442	-	.	gene_id "ENSMUSG00000096992.5"; transcript_id "ENSMUSG00000096992.5_tx_4"; exon_id "chr1_34213130_34213861_-"; exonnum "3"; txlen "1558";
chr1	HAVANA	transcript	34214112	34217527	0	-	.	gene_id "ENSMUSG00000096992.5"; transcript_id "ENSMUST00000187268.2"; gene_type "lncRNA"; gene_name "Gm26788"; transcript_type "retained_intron"; transcript_name "Gm26788-202"; level 2; transcript_support_level "NA"; mgi_id "MGI:5477282"; havana_gene "OTTMUSG00000044432.1"; havana_transcript "OTTMUST00000125620.1";
chr1	HAVANA	exon	34214112	34217527	0	-	.	gene_id "ENSMUSG00000096992.5"; transcript_id "ENSMUST00000187268.2"; gene_type "lncRNA"; gene_name "Gm26788"; transcript_type "retained_intron"; transcript_name "Gm26788-202"; exon_number 1; exon_id "ENSMUSE00001331198.2"; level 2; transcript_support_level "NA"; mgi_id "MGI:5477282"; havana_gene "OTTMUSG00000044432.1"; havana_transcript "OTTMUST00000125620.1";
chr1	HAVANA	exon	34216969	34217199	0	-	.	gene_id "ENSMUSG00000096992.5"; transcript_id "ENSMUST00000252387.1"; gene_type "lncRNA"; gene_name "Gm26788"; transcript_type "lncRNA"; transcript_name "Gm26788-203"; exon_number 1; exon_id "ENSMUSE00001501502.1"; level 2; mgi_id "MGI:5477282"; tag "basic"; tag "Ensembl_canonical"; tag "GENCODE_Primary"; tag "TAGENE"; havana_gene "OTTMUSG00000044432.1";
chr1	sragcm37_mid	exon	34216969	34217323	0.584058520041861	-	.	gene_id "ENSMUSG00000096992.5"; transcript_id "ENSMUSG00000096992.5_tx_1"; exon_id "chr1_34216969_34217323_-"; exonnum "1"; txlen "1087";
chr1	sragcm37_mid	exon	34216969	34217323	0.557364978493309	-	.	gene_id "ENSMUSG00000096992.5"; transcript_id "ENSMUSG00000096992.5_tx_2"; exon_id "chr1_34216969_34217323_-"; exonnum "1"; txlen "1721";
chr1	sragcm37_mid	exon	34216969	34217323	0.180542976046501	-	.	gene_id "ENSMUSG00000096992.5"; transcript_id "ENSMUSG00000096992.5_tx_3"; exon_id "chr1_34216969_34217323_-"; exonnum "1"; txlen "651";
chr1	sragcm37_mid	exon	34216969	34217323	0.106554565425206	-	.	gene_id "ENSMUSG00000096992.5"; transcript_id "ENSMUSG00000096992.5_tx_5"; exon_id "chr1_34216969_34217323_-"; exonnum "1"; txlen "793";
chr1	HAVANA	exon	34216969	34217352	0	-	.	gene_id "ENSMUSG00000096992.5"; transcript_id "ENSMUST00000181692.3"; gene_type "lncRNA"; gene_name "Gm26788"; transcript_type "lncRNA"; transcript_name "Gm26788-201"; exon_number 1; exon_id "ENSMUSE00001122439.3"; level 2; transcript_support_level "1"; mgi_id "MGI:5477282"; tag "basic"; havana_gene "OTTMUSG00000044432.1"; havana_transcript "OTTMUST00000117000.1";
chr1	sragcm37_mid	exon	34216969	34217482	0.140289589166442	-	.	gene_id "ENSMUSG00000096992.5"; transcript_id "ENSMUSG00000096992.5_tx_4"; exon_id "chr1_34216969_34217482_-"; exonnum "2"; txlen "1558";
chr1	sragcm37_ss	exon	34218271	34218582	0.140289589166442	-	.	gene_id "ENSMUSG00000096992.5"; transcript_id "ENSMUSG00000096992.5_tx_4"; exon_id "chr1_34218271_34218582_-"; exonnum "1"; txlen "1558";
chr1	HAVANA	gene	34308963	34310209	0	-	.	gene_id "ENSMUSG00000103001.2"; gene_type "TEC"; gene_name "A930005N03Rik"; level 2; mgi_id "MGI:1924441"; havana_gene "OTTMUSG00000049255.1";
chr1	HAVANA	transcript	34308963	34310209	0	-	.	gene_id "ENSMUSG00000103001.2"; transcript_id "ENSMUST00000194920.2"; gene_type "TEC"; gene_name "A930005N03Rik"; transcript_type "TEC"; transcript_name "A930005N03Rik-201"; level 2; transcript_support_level "NA"; mgi_id "MGI:1924441"; tag "basic"; tag "Ensembl_canonical"; tag "GENCODE_Primary"; havana_gene "OTTMUSG00000049255.1"; havana_transcript "OTTMUST00000125621.1";
chr1	HAVANA	exon	34308963	34310209	0	-	.	gene_id "ENSMUSG00000103001.2"; transcript_id "ENSMUST00000194920.2"; gene_type "TEC"; gene_name "A930005N03Rik"; transcript_type "TEC"; transcript_name "A930005N03Rik-201"; exon_number 1; exon_id "ENSMUSE00001345505.2"; level 2; transcript_support_level "NA"; mgi_id "MGI:1924441"; tag "basic"; tag "Ensembl_canonical"; tag "GENCODE_Primary"; havana_gene "OTTMUSG00000049255.1"; havana_transcript "OTTMUST00000125621.1";
chr1	HAVANA	exon	34313153	34313371	0	-	.	gene_id "ENSMUSG00000143827.1"; transcript_id "ENSMUST00000379499.1"; gene_type "lncRNA"; gene_name "ENSMUSG00000143827"; transcript_type "lncRNA"; transcript_name "ENSMUST00000379499"; exon_number 2; exon_id "ENSMUSE00001746199.1"; level 2; tag "basic"; tag "Ensembl_canonical"; tag "GENCODE_Primary"; tag "TAGENE";
chr1	HAVANA	gene	34313153	34314994	0	-	.	gene_id "ENSMUSG00000143827.1"; gene_type "lncRNA"; gene_name "ENSMUSG00000143827"; level 2;
chr1	HAVANA	transcript	34313153	34314994	0	-	.	gene_id "ENSMUSG00000143827.1"; transcript_id "ENSMUST00000379499.1"; gene_type "lncRNA"; gene_name "ENSMUSG00000143827"; transcript_type "lncRNA"; transcript_name "ENSMUST00000379499"; level 2; tag "basic"; tag "Ensembl_canonical"; tag "GENCODE_Primary"; tag "TAGENE";
chr1	HAVANA	exon	34314820	34314994	0	-	.	gene_id "ENSMUSG00000143827.1"; transcript_id "ENSMUST00000379499.1"; gene_type "lncRNA"; gene_name "ENSMUSG00000143827"; transcript_type "lncRNA"; transcript_name "ENSMUST00000379499"; exon_number 1; exon_id "ENSMUSE00001746198.1"; level 2; tag "basic"; tag "Ensembl_canonical"; tag "GENCODE_Primary"; tag "TAGENE";
chr1	HAVANA	exon	34347078	34347420	0	-	.	gene_id "ENSMUSG00000126561.1"; transcript_id "ENSMUST00000276986.1"; gene_type "lncRNA"; gene_name "ENSMUSG00000126561"; transcript_type "lncRNA"; transcript_name "ENSMUST00000276986"; exon_number 2; exon_id "ENSMUSE00001548926.1"; level 2; tag "basic"; tag "Ensembl_canonical"; tag "GENCODE_Primary"; tag "TAGENE";
chr1	HAVANA	gene	34347078	34348130	0	-	.	gene_id "ENSMUSG00000126561.1"; gene_type "lncRNA"; gene_name "ENSMUSG00000126561"; level 2;
chr1	HAVANA	transcript	34347078	34348130	0	-	.	gene_id "ENSMUSG00000126561.1"; transcript_id "ENSMUST00000276986.1"; gene_type "lncRNA"; gene_name "ENSMUSG00000126561"; transcript_type "lncRNA"; transcript_name "ENSMUST00000276986"; level 2; tag "basic"; tag "Ensembl_canonical"; tag "GENCODE_Primary"; tag "TAGENE";
chr1	HAVANA	exon	34348046	34348130	0	-	.	gene_id "ENSMUSG00000126561.1"; transcript_id "ENSMUST00000276986.1"; gene_type "lncRNA"; gene_name "ENSMUSG00000126561"; transcript_type "lncRNA"; transcript_name "ENSMUST00000276986"; exon_number 1; exon_id "ENSMUSE00001548925.1"; level 2; tag "basic"; tag "Ensembl_canonical"; tag "GENCODE_Primary"; tag "TAGENE";
chr1	HAVANA	exon	34354866	34355084	0	-	.	gene_id "ENSMUSG00000143057.1"; transcript_id "ENSMUST00000374602.1"; gene_type "lncRNA"; gene_name "ENSMUSG00000143057"; transcript_type "lncRNA"; transcript_name "ENSMUST00000374602"; exon_number 2; exon_id "ENSMUSE00001736946.1"; level 2; tag "basic"; tag "Ensembl_canonical"; tag "GENCODE_Primary"; tag "TAGENE";
chr1	HAVANA	gene	34354866	34355392	0	-	.	gene_id "ENSMUSG00000143057.1"; gene_type "lncRNA"; gene_name "ENSMUSG00000143057"; level 2;
chr1	HAVANA	transcript	34354866	34355392	0	-	.	gene_id "ENSMUSG00000143057.1"; transcript_id "ENSMUST00000374602.1"; gene_type "lncRNA"; gene_name "ENSMUSG00000143057"; transcript_type "lncRNA"; transcript_name "ENSMUST00000374602"; level 2; tag "basic"; tag "Ensembl_canonical"; tag "GENCODE_Primary"; tag "TAGENE";
chr1	HAVANA	exon	34355234	34355392	0	-	.	gene_id "ENSMUSG00000143057.1"; transcript_id "ENSMUST00000374602.1"; gene_type "lncRNA"; gene_name "ENSMUSG00000143057"; transcript_type "lncRNA"; transcript_name "ENSMUST00000374602"; exon_number 1; exon_id "ENSMUSE00001736945.1"; level 2; tag "basic"; tag "Ensembl_canonical"; tag "GENCODE_Primary"; tag "TAGENE";
chr1	HAVANA	exon	34368514	34368802	0	-	.	gene_id "ENSMUSG00000104397.2"; transcript_id "ENSMUST00000193131.2"; gene_type "lncRNA"; gene_name "Gm37958"; transcript_type "lncRNA"; transcript_name "Gm37958-201"; exon_number 2; exon_id "ENSMUSE00001341273.2"; level 2; transcript_support_level "3"; mgi_id "MGI:5611186"; tag "basic"; tag "Ensembl_canonical"; tag "GENCODE_Primary"; havana_gene "OTTMUSG00000049835.1"; havana_transcript "OTTMUST00000126918.1";
chr1	HAVANA	gene	34368514	34369388	0	-	.	gene_id "ENSMUSG00000104397.2"; gene_type "lncRNA"; gene_name "Gm37958"; level 2; mgi_id "MGI:5611186"; havana_gene "OTTMUSG00000049835.1";
chr1	HAVANA	transcript	34368514	34369388	0	-	.	gene_id "ENSMUSG00000104397.2"; transcript_id "ENSMUST00000193131.2"; gene_type "lncRNA"; gene_name "Gm37958"; transcript_type "lncRNA"; transcript_name "Gm37958-201"; level 2; transcript_support_level "3"; mgi_id "MGI:5611186"; tag "basic"; tag "Ensembl_canonical"; tag "GENCODE_Primary"; havana_gene "OTTMUSG00000049835.1"; havana_transcript "OTTMUST00000126918.1";
chr1	HAVANA	exon	34369248	34369388	0	-	.	gene_id "ENSMUSG00000104397.2"; transcript_id "ENSMUST00000193131.2"; gene_type "lncRNA"; gene_name "Gm37958"; transcript_type "lncRNA"; transcript_name "Gm37958-201"; exon_number 1; exon_id "ENSMUSE00001340537.2"; level 2; transcript_support_level "3"; mgi_id "MGI:5611186"; tag "basic"; tag "Ensembl_canonical"; tag "GENCODE_Primary"; havana_gene "OTTMUSG00000049835.1"; havana_transcript "OTTMUST00000126918.1";
chr1	sragcm37_es	exon	34373744	34374734	1.02773929686292	-	.	gene_id "sragcm37_gene_50120"; transcript_id "sragcm37_gene_50120_tx_1"; exon_id "chr1_34373744_34374734_-"; exonnum "3"; txlen "1280";
chr1	sragcm37_es	exon	34373744	34374734	0.112506805461017	-	.	gene_id "sragcm37_gene_50120"; transcript_id "sragcm37_gene_50120_tx_2"; exon_id "chr1_34373744_34374734_-"; exonnum "2"; txlen "1153";
chr1	sragcm37_mid	exon	34384700	34384826	1.02773929686292	-	.	gene_id "sragcm37_gene_50120"; transcript_id "sragcm37_gene_50120_tx_1"; exon_id "chr1_34384700_34384826_-"; exonnum "2"; txlen "1280";
chr1	sragcm37_ss	exon	34397291	34397452	1.02773929686292	-	.	gene_id "sragcm37_gene_50120"; transcript_id "sragcm37_gene_50120_tx_1"; exon_id "chr1_34397291_34397452_-"; exonnum "1"; txlen "1280";
chr1	sragcm37_ss	exon	34397291	34397452	0.112506805461017	-	.	gene_id "sragcm37_gene_50120"; transcript_id "sragcm37_gene_50120_tx_2"; exon_id "chr1_34397291_34397452_-"; exonnum "1"; txlen "1153";
chr1	HAVANA	exon	34406286	34406710	0	-	.	gene_id "ENSMUSG00000141576.1"; transcript_id "ENSMUST00000365895.1"; gene_type "lncRNA"; gene_name "ENSMUSG00000141576"; transcript_type "lncRNA"; transcript_name "ENSMUST00000365895"; exon_number 3; exon_id "ENSMUSE00001720071.1"; level 2; tag "basic"; tag "Ensembl_canonical"; tag "GENCODE_Primary"; tag "TAGENE";
chr1	HAVANA	gene	34406286	34415425	0	-	.	gene_id "ENSMUSG00000141576.1"; gene_type "lncRNA"; gene_name "ENSMUSG00000141576"; level 2;
chr1	HAVANA	transcript	34406286	34415425	0	-	.	gene_id "ENSMUSG00000141576.1"; transcript_id "ENSMUST00000365895.1"; gene_type "lncRNA"; gene_name "ENSMUSG00000141576"; transcript_type "lncRNA"; transcript_name "ENSMUST00000365895"; level 2; tag "basic"; tag "Ensembl_canonical"; tag "GENCODE_Primary"; tag "TAGENE";
chr1	HAVANA	exon	34406291	34406710	0	-	.	gene_id "ENSMUSG00000141576.1"; transcript_id "ENSMUST00000365896.1"; gene_type "lncRNA"; gene_name "ENSMUSG00000141576"; transcript_type "lncRNA"; transcript_name "ENSMUST00000365896"; exon_number 3; exon_id "ENSMUSE00001720072.1"; level 2; tag "TAGENE";
chr1	ENSEMBL_gcm37	exon	34406291	34406710	0.368699354571566	-	.	gene_id "ENSMUSG00000141576.1"; transcript_id "ENSMUSG00000141576.1_tx_2"; exon_id "chr1_34406291_34406710_-"; exonnum "3"; txlen "867";
chr1	ENSEMBL_gcm37	exon	34406291	34406710	0.330853577071636	-	.	gene_id "ENSMUSG00000141576.1"; transcript_id "ENSMUSG00000141576.1_tx_3"; exon_id "chr1_34406291_34406710_-"; exonnum "3"; txlen "898";
chr1	HAVANA	transcript	34406291	34415382	0	-	.	gene_id "ENSMUSG00000141576.1"; transcript_id "ENSMUST00000365896.1"; gene_type "lncRNA"; gene_name "ENSMUSG00000141576"; transcript_type "lncRNA"; transcript_name "ENSMUST00000365896"; level 2; tag "TAGENE";
chr1	HAVANA	exon	34407263	34407478	0	-	.	gene_id "ENSMUSG00000141576.1"; transcript_id "ENSMUST00000365896.1"; gene_type "lncRNA"; gene_name "ENSMUSG00000141576"; transcript_type "lncRNA"; transcript_name "ENSMUST00000365896"; exon_number 2; exon_id "ENSMUSE00001720070.1"; level 2; tag "TAGENE";
chr1	HAVANA	exon	34407263	34407481	0	-	.	gene_id "ENSMUSG00000141576.1"; transcript_id "ENSMUST00000365895.1"; gene_type "lncRNA"; gene_name "ENSMUSG00000141576"; transcript_type "lncRNA"; transcript_name "ENSMUST00000365895"; exon_number 2; exon_id "ENSMUSE00001720067.1"; level 2; tag "basic"; tag "Ensembl_canonical"; tag "GENCODE_Primary"; tag "TAGENE";
chr1	ENSEMBL_gcm37	exon	34407263	34407481	0.368699354571566	-	.	gene_id "ENSMUSG00000141576.1"; transcript_id "ENSMUSG00000141576.1_tx_2"; exon_id "chr1_34407263_34407481_-"; exonnum "2"; txlen "867";
chr1	ENSEMBL_gcm37	exon	34407263	34407481	0.330853577071636	-	.	gene_id "ENSMUSG00000141576.1"; transcript_id "ENSMUSG00000141576.1_tx_3"; exon_id "chr1_34407263_34407481_-"; exonnum "2"; txlen "898";
chr1	sragcm37_ss	exon	34413915	34414173	0.330853577071636	-	.	gene_id "ENSMUSG00000141576.1"; transcript_id "ENSMUSG00000141576.1_tx_3"; exon_id "chr1_34413915_34414173_-"; exonnum "1"; txlen "898";
chr1	HAVANA	exon	34415298	34415382	0	-	.	gene_id "ENSMUSG00000141576.1"; transcript_id "ENSMUST00000365896.1"; gene_type "lncRNA"; gene_name "ENSMUSG00000141576"; transcript_type "lncRNA"; transcript_name "ENSMUST00000365896"; exon_number 1; exon_id "ENSMUSE00001720069.1"; level 2; tag "TAGENE";
chr1	HAVANA	exon	34415298	34415425	0	-	.	gene_id "ENSMUSG00000141576.1"; transcript_id "ENSMUST00000365895.1"; gene_type "lncRNA"; gene_name "ENSMUSG00000141576"; transcript_type "lncRNA"; transcript_name "ENSMUST00000365895"; exon_number 1; exon_id "ENSMUSE00001720068.1"; level 2; tag "basic"; tag "Ensembl_canonical"; tag "GENCODE_Primary"; tag "TAGENE";
chr1	sragcm37_ss	exon	34416768	34416995	0.368699354571566	-	.	gene_id "ENSMUSG00000141576.1"; transcript_id "ENSMUSG00000141576.1_tx_2"; exon_id "chr1_34416768_34416995_-"; exonnum "1"; txlen "867";
chr1	HAVANA	exon	34444160	34444412	0	-	.	gene_id "ENSMUSG00000102336.4"; transcript_id "ENSMUST00000255824.1"; gene_type "lncRNA"; gene_name "Gm37233"; transcript_type "lncRNA"; transcript_name "Gm37233-202"; exon_number 2; exon_id "ENSMUSE00001508368.1"; level 2; mgi_id "MGI:5610461"; tag "basic"; tag "Ensembl_canonical"; tag "GENCODE_Primary"; tag "TAGENE"; havana_gene "OTTMUSG00000049788.1";
chr1	HAVANA	transcript	34444160	34472371	0	-	.	gene_id "ENSMUSG00000102336.4"; transcript_id "ENSMUST00000255824.1"; gene_type "lncRNA"; gene_name "Gm37233"; transcript_type "lncRNA"; transcript_name "Gm37233-202"; level 2; mgi_id "MGI:5610461"; tag "basic"; tag "Ensembl_canonical"; tag "GENCODE_Primary"; tag "TAGENE"; havana_gene "OTTMUSG00000049788.1";
chr1	HAVANA	gene	34444160	34474254	0	-	.	gene_id "ENSMUSG00000102336.4"; gene_type "lncRNA"; gene_name "Gm37233"; level 2; mgi_id "MGI:5610461"; tag "ncRNA_host"; havana_gene "OTTMUSG00000049788.1";
chr1	HAVANA	gene	34454131	34454959	0	-	.	gene_id "ENSMUSG00000101462.4"; gene_type "transcribed_processed_pseudogene"; gene_name "Gm3052"; level 2; mgi_id "MGI:3781230"; havana_gene "OTTMUSG00000049258.1";
chr1	HAVANA	transcript	34454131	34454959	0	-	.	gene_id "ENSMUSG00000101462.4"; transcript_id "ENSMUST00000186409.2"; gene_type "transcribed_processed_pseudogene"; gene_name "Gm3052"; transcript_type "transcribed_processed_pseudogene"; transcript_name "Gm3052-201"; level 2; transcript_support_level "NA"; mgi_id "MGI:3781230"; ont "PGO:0000004"; ont "PGO:0000019"; tag "basic"; tag "Ensembl_canonical"; tag "GENCODE_Primary"; havana_gene "OTTMUSG00000049258.1"; havana_transcript "OTTMUST00000125624.1";
chr1	HAVANA	exon	34454131	34454959	0	-	.	gene_id "ENSMUSG00000101462.4"; transcript_id "ENSMUST00000186409.2"; gene_type "transcribed_processed_pseudogene"; gene_name "Gm3052"; transcript_type "transcribed_processed_pseudogene"; transcript_name "Gm3052-201"; exon_number 1; exon_id "ENSMUSE00001335024.2"; level 2; transcript_support_level "NA"; mgi_id "MGI:3781230"; ont "PGO:0000004"; ont "PGO:0000019"; tag "basic"; tag "Ensembl_canonical"; tag "GENCODE_Primary"; havana_gene "OTTMUSG00000049258.1"; havana_transcript "OTTMUST00000125624.1";
chr1	HAVANA	gene	34454844	34457067	0	-	.	gene_id "ENSMUSG00000121838.1"; gene_type "lncRNA"; gene_name "ENSMUSG00000121838"; level 2; tag "overlaps_pseudogene";
chr1	HAVANA	transcript	34454844	34457067	0	-	.	gene_id "ENSMUSG00000121838.1"; transcript_id "ENSMUST00000188254.3"; gene_type "lncRNA"; gene_name "ENSMUSG00000121838"; transcript_type "lncRNA"; transcript_name "ENSMUST00000188254"; level 2; transcript_support_level "NA"; tag "basic"; tag "Ensembl_canonical"; tag "GENCODE_Primary"; havana_transcript "OTTMUST00000125625.1";
chr1	HAVANA	exon	34454844	34457067	0	-	.	gene_id "ENSMUSG00000121838.1"; transcript_id "ENSMUST00000188254.3"; gene_type "lncRNA"; gene_name "ENSMUSG00000121838"; transcript_type "lncRNA"; transcript_name "ENSMUST00000188254"; exon_number 1; exon_id "ENSMUSE00001323086.3"; level 2; transcript_support_level "NA"; tag "basic"; tag "Ensembl_canonical"; tag "GENCODE_Primary"; havana_transcript "OTTMUST00000125625.1";
chr1	sragcm37_es	exon	34464448	34464789	0.151604279989408	-	.	gene_id "ENSMUSG00000102336.4"; transcript_id "ENSMUSG00000102336.4_tx_2"; exon_id "chr1_34464448_34464789_-"; exonnum "2"; txlen "865";
chr1	HAVANA	transcript	34466083	34473403	0	-	.	gene_id "ENSMUSG00000102336.4"; transcript_id "ENSMUST00000192173.4"; gene_type "lncRNA"; gene_name "Gm37233"; transcript_type "lncRNA"; transcript_name "Gm37233-201"; level 2; transcript_support_level "NA"; mgi_id "MGI:5610461"; tag "basic"; tag "TAGENE"; havana_gene "OTTMUSG00000049788.1"; havana_transcript "OTTMUST00000126812.1";
chr1	HAVANA	exon	34466083	34473403	0	-	.	gene_id "ENSMUSG00000102336.4"; transcript_id "ENSMUST00000192173.4"; gene_type "lncRNA"; gene_name "Gm37233"; transcript_type "lncRNA"; transcript_name "Gm37233-201"; exon_number 1; exon_id "ENSMUSE00001508370.1"; level 2; transcript_support_level "NA"; mgi_id "MGI:5610461"; tag "basic"; tag "TAGENE"; havana_gene "OTTMUSG00000049788.1"; havana_transcript "OTTMUST00000126812.1";
chr1	sragcm37_ss	exon	34468313	34468835	0.151604279989408	-	.	gene_id "ENSMUSG00000102336.4"; transcript_id "ENSMUSG00000102336.4_tx_2"; exon_id "chr1_34468313_34468835_-"; exonnum "1"; txlen "865";
chr1	HAVANA	exon	34472172	34472371	0	-	.	gene_id "ENSMUSG00000102336.4"; transcript_id "ENSMUST00000255824.1"; gene_type "lncRNA"; gene_name "Gm37233"; transcript_type "lncRNA"; transcript_name "Gm37233-202"; exon_number 1; exon_id "ENSMUSE00001508359.1"; level 2; mgi_id "MGI:5610461"; tag "basic"; tag "Ensembl_canonical"; tag "GENCODE_Primary"; tag "TAGENE"; havana_gene "OTTMUSG00000049788.1";
chr1	ENSEMBL	gene	34472202	34472280	0	-	.	gene_id "ENSMUSG00000092852.3"; gene_type "miRNA"; gene_name "Mir5103"; level 3; mgi_id "MGI:4950423";
chr1	ENSEMBL	transcript	34472202	34472280	0	-	.	gene_id "ENSMUSG00000092852.3"; transcript_id "ENSMUST00000175111.3"; gene_type "miRNA"; gene_name "Mir5103"; transcript_type "miRNA"; transcript_name "Mir5103-201"; level 3; transcript_support_level "NA"; mgi_id "MGI:4950423"; tag "basic"; tag "Ensembl_canonical"; tag "GENCODE_Primary";
chr1	ENSEMBL	exon	34472202	34472280	0	-	.	gene_id "ENSMUSG00000092852.3"; transcript_id "ENSMUST00000175111.3"; gene_type "miRNA"; gene_name "Mir5103"; transcript_type "miRNA"; transcript_name "Mir5103-201"; exon_number 1; exon_id "ENSMUSE00000945759.2"; level 3; transcript_support_level "NA"; mgi_id "MGI:4950423"; tag "basic"; tag "Ensembl_canonical"; tag "GENCODE_Primary";
chr1	HAVANA	exon	34472295	34472651	0	-	.	gene_id "ENSMUSG00000102336.4"; transcript_id "ENSMUST00000255825.1"; gene_type "lncRNA"; gene_name "Gm37233"; transcript_type "lncRNA"; transcript_name "Gm37233-203"; exon_number 3; exon_id "ENSMUSE00001508364.1"; level 2; mgi_id "MGI:5610461"; tag "basic"; tag "TAGENE"; havana_gene "OTTMUSG00000049788.1";
chr1	HAVANA	transcript	34472295	34474238	0	-	.	gene_id "ENSMUSG00000102336.4"; transcript_id "ENSMUST00000255825.1"; gene_type "lncRNA"; gene_name "Gm37233"; transcript_type "lncRNA"; transcript_name "Gm37233-203"; level 2; mgi_id "MGI:5610461"; tag "basic"; tag "TAGENE"; havana_gene "OTTMUSG00000049788.1";
chr1	HAVANA	exon	34472378	34473218	0	-	.	gene_id "ENSMUSG00000102336.4"; transcript_id "ENSMUST00000255826.1"; gene_type "lncRNA"; gene_name "Gm37233"; transcript_type "lncRNA"; transcript_name "Gm37233-204"; exon_number 2; exon_id "ENSMUSE00001508366.1"; level 2; mgi_id "MGI:5610461"; tag "basic"; tag "TAGENE"; havana_gene "OTTMUSG00000049788.1";
chr1	HAVANA	transcript	34472378	34474254	0	-	.	gene_id "ENSMUSG00000102336.4"; transcript_id "ENSMUST00000255826.1"; gene_type "lncRNA"; gene_name "Gm37233"; transcript_type "lncRNA"; transcript_name "Gm37233-204"; level 2; mgi_id "MGI:5610461"; tag "basic"; tag "TAGENE"; havana_gene "OTTMUSG00000049788.1";
chr1	HAVANA	exon	34472379	34473218	0	-	.	gene_id "ENSMUSG00000102336.4"; transcript_id "ENSMUST00000255829.1"; gene_type "lncRNA"; gene_name "Gm37233"; transcript_type "lncRNA"; transcript_name "Gm37233-207"; exon_number 2; exon_id "ENSMUSE00001508363.1"; level 2; mgi_id "MGI:5610461"; tag "basic"; tag "TAGENE"; havana_gene "OTTMUSG00000049788.1";
chr1	HAVANA	transcript	34472379	34474092	0	-	.	gene_id "ENSMUSG00000102336.4"; transcript_id "ENSMUST00000255829.1"; gene_type "lncRNA"; gene_name "Gm37233"; transcript_type "lncRNA"; transcript_name "Gm37233-207"; level 2; mgi_id "MGI:5610461"; tag "basic"; tag "TAGENE"; havana_gene "OTTMUSG00000049788.1";
chr1	HAVANA	exon	34472380	34472651	0	-	.	gene_id "ENSMUSG00000102336.4"; transcript_id "ENSMUST00000255830.1"; gene_type "lncRNA"; gene_name "Gm37233"; transcript_type "lncRNA"; transcript_name "Gm37233-208"; exon_number 3; exon_id "ENSMUSE00001508357.1"; level 2; mgi_id "MGI:5610461"; tag "TAGENE"; havana_gene "OTTMUSG00000049788.1";
chr1	HAVANA	exon	34472380	34472651	0	-	.	gene_id "ENSMUSG00000102336.4"; transcript_id "ENSMUST00000255827.1"; gene_type "lncRNA"; gene_name "Gm37233"; transcript_type "lncRNA"; transcript_name "Gm37233-205"; exon_number 3; exon_id "ENSMUSE00001508357.1"; level 2; mgi_id "MGI:5610461"; tag "basic"; tag "TAGENE"; havana_gene "OTTMUSG00000049788.1";
chr1	HAVANA	exon	34472380	34473218	0	-	.	gene_id "ENSMUSG00000102336.4"; transcript_id "ENSMUST00000255828.1"; gene_type "lncRNA"; gene_name "Gm37233"; transcript_type "lncRNA"; transcript_name "Gm37233-206"; exon_number 2; exon_id "ENSMUSE00001508356.1"; level 2; mgi_id "MGI:5610461"; tag "basic"; tag "TAGENE"; havana_gene "OTTMUSG00000049788.1";
chr1	HAVANA	transcript	34472380	34473960	0	-	.	gene_id "ENSMUSG00000102336.4"; transcript_id "ENSMUST00000255830.1"; gene_type "lncRNA"; gene_name "Gm37233"; transcript_type "lncRNA"; transcript_name "Gm37233-208"; level 2; mgi_id "MGI:5610461"; tag "TAGENE"; havana_gene "OTTMUSG00000049788.1";
chr1	HAVANA	transcript	34472380	34474102	0	-	.	gene_id "ENSMUSG00000102336.4"; transcript_id "ENSMUST00000255828.1"; gene_type "lncRNA"; gene_name "Gm37233"; transcript_type "lncRNA"; transcript_name "Gm37233-206"; level 2; mgi_id "MGI:5610461"; tag "basic"; tag "TAGENE"; havana_gene "OTTMUSG00000049788.1";
chr1	HAVANA	transcript	34472380	34474195	0	-	.	gene_id "ENSMUSG00000102336.4"; transcript_id "ENSMUST00000255827.1"; gene_type "lncRNA"; gene_name "Gm37233"; transcript_type "lncRNA"; transcript_name "Gm37233-205"; level 2; mgi_id "MGI:5610461"; tag "basic"; tag "TAGENE"; havana_gene "OTTMUSG00000049788.1";
chr1	HAVANA	exon	34473161	34473218	0	-	.	gene_id "ENSMUSG00000102336.4"; transcript_id "ENSMUST00000255825.1"; gene_type "lncRNA"; gene_name "Gm37233"; transcript_type "lncRNA"; transcript_name "Gm37233-203"; exon_number 2; exon_id "ENSMUSE00001508367.1"; level 2; mgi_id "MGI:5610461"; tag "basic"; tag "TAGENE"; havana_gene "OTTMUSG00000049788.1";
chr1	HAVANA	exon	34473161	34473218	0	-	.	gene_id "ENSMUSG00000102336.4"; transcript_id "ENSMUST00000255830.1"; gene_type "lncRNA"; gene_name "Gm37233"; transcript_type "lncRNA"; transcript_name "Gm37233-208"; exon_number 2; exon_id "ENSMUSE00001508367.1"; level 2; mgi_id "MGI:5610461"; tag "TAGENE"; havana_gene "OTTMUSG00000049788.1";
chr1	HAVANA	exon	34473161	34473218	0	-	.	gene_id "ENSMUSG00000102336.4"; transcript_id "ENSMUST00000255827.1"; gene_type "lncRNA"; gene_name "Gm37233"; transcript_type "lncRNA"; transcript_name "Gm37233-205"; exon_number 2; exon_id "ENSMUSE00001508367.1"; level 2; mgi_id "MGI:5610461"; tag "basic"; tag "TAGENE"; havana_gene "OTTMUSG00000049788.1";
chr1	HAVANA	exon	34473902	34473960	0	-	.	gene_id "ENSMUSG00000102336.4"; transcript_id "ENSMUST00000255830.1"; gene_type "lncRNA"; gene_name "Gm37233"; transcript_type "lncRNA"; transcript_name "Gm37233-208"; exon_number 1; exon_id "ENSMUSE00001508362.1"; level 2; mgi_id "MGI:5610461"; tag "TAGENE"; havana_gene "OTTMUSG00000049788.1";
chr1	HAVANA	exon	34473902	34474092	0	-	.	gene_id "ENSMUSG00000102336.4"; transcript_id "ENSMUST00000255829.1"; gene_type "lncRNA"; gene_name "Gm37233"; transcript_type "lncRNA"; transcript_name "Gm37233-207"; exon_number 1; exon_id "ENSMUSE00001508360.1"; level 2; mgi_id "MGI:5610461"; tag "basic"; tag "TAGENE"; havana_gene "OTTMUSG00000049788.1";
chr1	HAVANA	exon	34474002	34474102	0	-	.	gene_id "ENSMUSG00000102336.4"; transcript_id "ENSMUST00000255828.1"; gene_type "lncRNA"; gene_name "Gm37233"; transcript_type "lncRNA"; transcript_name "Gm37233-206"; exon_number 1; exon_id "ENSMUSE00001508361.1"; level 2; mgi_id "MGI:5610461"; tag "basic"; tag "TAGENE"; havana_gene "OTTMUSG00000049788.1";
chr1	HAVANA	exon	34474002	34474195	0	-	.	gene_id "ENSMUSG00000102336.4"; transcript_id "ENSMUST00000255827.1"; gene_type "lncRNA"; gene_name "Gm37233"; transcript_type "lncRNA"; transcript_name "Gm37233-205"; exon_number 1; exon_id "ENSMUSE00001508365.1"; level 2; mgi_id "MGI:5610461"; tag "basic"; tag "TAGENE"; havana_gene "OTTMUSG00000049788.1";
chr1	HAVANA	exon	34474006	34474238	0	-	.	gene_id "ENSMUSG00000102336.4"; transcript_id "ENSMUST00000255825.1"; gene_type "lncRNA"; gene_name "Gm37233"; transcript_type "lncRNA"; transcript_name "Gm37233-203"; exon_number 1; exon_id "ENSMUSE00001508369.1"; level 2; mgi_id "MGI:5610461"; tag "basic"; tag "TAGENE"; havana_gene "OTTMUSG00000049788.1";
chr1	HAVANA	exon	34474006	34474254	0	-	.	gene_id "ENSMUSG00000102336.4"; transcript_id "ENSMUST00000255826.1"; gene_type "lncRNA"; gene_name "Gm37233"; transcript_type "lncRNA"; transcript_name "Gm37233-204"; exon_number 1; exon_id "ENSMUSE00001508358.1"; level 2; mgi_id "MGI:5610461"; tag "basic"; tag "TAGENE"; havana_gene "OTTMUSG00000049788.1";
chr1	HAVANA	UTR	34475751	34476581	0	-	.	gene_id "ENSMUSG00000042111.10"; transcript_id "ENSMUST00000042493.10"; gene_type "protein_coding"; gene_name "Ccdc115"; transcript_type "protein_coding"; transcript_name "Ccdc115-201"; exon_number 5; exon_id "ENSMUSE00000371593.10"; level 2; protein_id "ENSMUSP00000042918.9"; transcript_support_level "1"; mgi_id "MGI:1916918"; tag "basic"; tag "Ensembl_canonical"; tag "GENCODE_Primary"; tag "appris_principal_1"; tag "CCDS"; ccdsid "CCDS14866.1"; havana_gene "OTTMUSG00000049472.1"; havana_transcript "OTTMUST00000126118.1";
chr1	HAVANA	exon	34475751	34476691	0	-	.	gene_id "ENSMUSG00000042111.10"; transcript_id "ENSMUST00000042493.10"; gene_type "protein_coding"; gene_name "Ccdc115"; transcript_type "protein_coding"; transcript_name "Ccdc115-201"; exon_number 5; exon_id "ENSMUSE00000371593.10"; level 2; protein_id "ENSMUSP00000042918.9"; transcript_support_level "1"; mgi_id "MGI:1916918"; tag "basic"; tag "Ensembl_canonical"; tag "GENCODE_Primary"; tag "appris_principal_1"; tag "CCDS"; ccdsid "CCDS14866.1"; havana_gene "OTTMUSG00000049472.1"; havana_transcript "OTTMUST00000126118.1";
chr1	HAVANA	gene	34475751	34478753	0	-	.	gene_id "ENSMUSG00000042111.10"; gene_type "protein_coding"; gene_name "Ccdc115"; level 2; mgi_id "MGI:1916918"; havana_gene "OTTMUSG00000049472.1";
chr1	HAVANA	transcript	34475751	34478753	0	-	.	gene_id "ENSMUSG00000042111.10"; transcript_id "ENSMUST00000042493.10"; gene_type "protein_coding"; gene_name "Ccdc115"; transcript_type "protein_coding"; transcript_name "Ccdc115-201"; level 2; protein_id "ENSMUSP00000042918.9"; transcript_support_level "1"; mgi_id "MGI:1916918"; tag "basic"; tag "Ensembl_canonical"; tag "GENCODE_Primary"; tag "appris_principal_1"; tag "CCDS"; ccdsid "CCDS14866.1"; havana_gene "OTTMUSG00000049472.1"; havana_transcript "OTTMUST00000126118.1";
chr1	HAVANA	exon	34475759	34476691	0	-	.	gene_id "ENSMUSG00000042111.10"; transcript_id "ENSMUST00000188583.2"; gene_type "protein_coding"; gene_name "Ccdc115"; transcript_type "retained_intron"; transcript_name "Ccdc115-202"; exon_number 2; exon_id "ENSMUSE00001328675.2"; level 2; transcript_support_level "1"; mgi_id "MGI:1916918"; havana_gene "OTTMUSG00000049472.1"; havana_transcript "OTTMUST00000126119.1";
chr1	HAVANA	transcript	34475759	34477777	0	-	.	gene_id "ENSMUSG00000042111.10"; transcript_id "ENSMUST00000188583.2"; gene_type "protein_coding"; gene_name "Ccdc115"; transcript_type "retained_intron"; transcript_name "Ccdc115-202"; level 2; transcript_support_level "1"; mgi_id "MGI:1916918"; havana_gene "OTTMUSG00000049472.1"; havana_transcript "OTTMUST00000126119.1";
chr1	HAVANA	stop_codon	34476579	34476581	0	-	0	gene_id "ENSMUSG00000042111.10"; transcript_id "ENSMUST00000042493.10"; gene_type "protein_coding"; gene_name "Ccdc115"; transcript_type "protein_coding"; transcript_name "Ccdc115-201"; exon_number 5; exon_id "ENSMUSE00000371593.10"; level 2; protein_id "ENSMUSP00000042918.9"; transcript_support_level "1"; mgi_id "MGI:1916918"; tag "basic"; tag "Ensembl_canonical"; tag "GENCODE_Primary"; tag "appris_principal_1"; tag "CCDS"; ccdsid "CCDS14866.1"; havana_gene "OTTMUSG00000049472.1"; havana_transcript "OTTMUST00000126118.1";
chr1	HAVANA	CDS	34476582	34476691	0	-	2	gene_id "ENSMUSG00000042111.10"; transcript_id "ENSMUST00000042493.10"; gene_type "protein_coding"; gene_name "Ccdc115"; transcript_type "protein_coding"; transcript_name "Ccdc115-201"; exon_number 5; exon_id "ENSMUSE00000371593.10"; level 2; protein_id "ENSMUSP00000042918.9"; transcript_support_level "1"; mgi_id "MGI:1916918"; tag "basic"; tag "Ensembl_canonical"; tag "GENCODE_Primary"; tag "appris_principal_1"; tag "CCDS"; ccdsid "CCDS14866.1"; havana_gene "OTTMUSG00000049472.1"; havana_transcript "OTTMUST00000126118.1";
chr1	HAVANA	exon	34476808	34476939	0	-	.	gene_id "ENSMUSG00000042111.10"; transcript_id "ENSMUST00000042493.10"; gene_type "protein_coding"; gene_name "Ccdc115"; transcript_type "protein_coding"; transcript_name "Ccdc115-201"; exon_number 4; exon_id "ENSMUSE00000483606.3"; level 2; protein_id "ENSMUSP00000042918.9"; transcript_support_level "1"; mgi_id "MGI:1916918"; tag "basic"; tag "Ensembl_canonical"; tag "GENCODE_Primary"; tag "appris_principal_1"; tag "CCDS"; ccdsid "CCDS14866.1"; havana_gene "OTTMUSG00000049472.1"; havana_transcript "OTTMUST00000126118.1";
chr1	HAVANA	CDS	34476808	34476939	0	-	2	gene_id "ENSMUSG00000042111.10"; transcript_id "ENSMUST00000042493.10"; gene_type "protein_coding"; gene_name "Ccdc115"; transcript_type "protein_coding"; transcript_name "Ccdc115-201"; exon_number 4; exon_id "ENSMUSE00000483606.3"; level 2; protein_id "ENSMUSP00000042918.9"; transcript_support_level "1"; mgi_id "MGI:1916918"; tag "basic"; tag "Ensembl_canonical"; tag "GENCODE_Primary"; tag "appris_principal_1"; tag "CCDS"; ccdsid "CCDS14866.1"; havana_gene "OTTMUSG00000049472.1"; havana_transcript "OTTMUST00000126118.1";
chr1	HAVANA	exon	34476808	34477777	0	-	.	gene_id "ENSMUSG00000042111.10"; transcript_id "ENSMUST00000188583.2"; gene_type "protein_coding"; gene_name "Ccdc115"; transcript_type "retained_intron"; transcript_name "Ccdc115-202"; exon_number 1; exon_id "ENSMUSE00001325065.2"; level 2; transcript_support_level "1"; mgi_id "MGI:1916918"; havana_gene "OTTMUSG00000049472.1"; havana_transcript "OTTMUST00000126119.1";
chr1	HAVANA	exon	34477931	34478013	0	-	.	gene_id "ENSMUSG00000042111.10"; transcript_id "ENSMUST00000042493.10"; gene_type "protein_coding"; gene_name "Ccdc115"; transcript_type "protein_coding"; transcript_name "Ccdc115-201"; exon_number 3; exon_id "ENSMUSE00000311821.4"; level 2; protein_id "ENSMUSP00000042918.9"; transcript_support_level "1"; mgi_id "MGI:1916918"; tag "basic"; tag "Ensembl_canonical"; tag "GENCODE_Primary"; tag "appris_principal_1"; tag "CCDS"; ccdsid "CCDS14866.1"; havana_gene "OTTMUSG00000049472.1"; havana_transcript "OTTMUST00000126118.1";
chr1	HAVANA	CDS	34477931	34478013	0	-	1	gene_id "ENSMUSG00000042111.10"; transcript_id "ENSMUST00000042493.10"; gene_type "protein_coding"; gene_name "Ccdc115"; transcript_type "protein_coding"; transcript_name "Ccdc115-201"; exon_number 3; exon_id "ENSMUSE00000311821.4"; level 2; protein_id "ENSMUSP00000042918.9"; transcript_support_level "1"; mgi_id "MGI:1916918"; tag "basic"; tag "Ensembl_canonical"; tag "GENCODE_Primary"; tag "appris_principal_1"; tag "CCDS"; ccdsid "CCDS14866.1"; havana_gene "OTTMUSG00000049472.1"; havana_transcript "OTTMUST00000126118.1";
chr1	HAVANA	exon	34478124	34478227	0	-	.	gene_id "ENSMUSG00000042111.10"; transcript_id "ENSMUST00000042493.10"; gene_type "protein_coding"; gene_name "Ccdc115"; transcript_type "protein_coding"; transcript_name "Ccdc115-201"; exon_number 2; exon_id "ENSMUSE00000464693.3"; level 2; protein_id "ENSMUSP00000042918.9"; transcript_support_level "1"; mgi_id "MGI:1916918"; tag "basic"; tag "Ensembl_canonical"; tag "GENCODE_Primary"; tag "appris_principal_1"; tag "CCDS"; ccdsid "CCDS14866.1"; havana_gene "OTTMUSG00000049472.1"; havana_transcript "OTTMUST00000126118.1";
chr1	HAVANA	CDS	34478124	34478227	0	-	0	gene_id "ENSMUSG00000042111.10"; transcript_id "ENSMUST00000042493.10"; gene_type "protein_coding"; gene_name "Ccdc115"; transcript_type "protein_coding"; transcript_name "Ccdc115-201"; exon_number 2; exon_id "ENSMUSE00000464693.3"; level 2; protein_id "ENSMUSP00000042918.9"; transcript_support_level "1"; mgi_id "MGI:1916918"; tag "basic"; tag "Ensembl_canonical"; tag "GENCODE_Primary"; tag "appris_principal_1"; tag "CCDS"; ccdsid "CCDS14866.1"; havana_gene "OTTMUSG00000049472.1"; havana_transcript "OTTMUST00000126118.1";
chr1	HAVANA	CDS	34478309	34478419	0	-	0	gene_id "ENSMUSG00000042111.10"; transcript_id "ENSMUST00000042493.10"; gene_type "protein_coding"; gene_name "Ccdc115"; transcript_type "protein_coding"; transcript_name "Ccdc115-201"; exon_number 1; exon_id "ENSMUSE00000311840.6"; level 2; protein_id "ENSMUSP00000042918.9"; transcript_support_level "1"; mgi_id "MGI:1916918"; tag "basic"; tag "Ensembl_canonical"; tag "GENCODE_Primary"; tag "appris_principal_1"; tag "CCDS"; ccdsid "CCDS14866.1"; havana_gene "OTTMUSG00000049472.1"; havana_transcript "OTTMUST00000126118.1";
chr1	HAVANA	exon	34478309	34478753	0	-	.	gene_id "ENSMUSG00000042111.10"; transcript_id "ENSMUST00000042493.10"; gene_type "protein_coding"; gene_name "Ccdc115"; transcript_type "protein_coding"; transcript_name "Ccdc115-201"; exon_number 1; exon_id "ENSMUSE00000311840.6"; level 2; protein_id "ENSMUSP00000042918.9"; transcript_support_level "1"; mgi_id "MGI:1916918"; tag "basic"; tag "Ensembl_canonical"; tag "GENCODE_Primary"; tag "appris_principal_1"; tag "CCDS"; ccdsid "CCDS14866.1"; havana_gene "OTTMUSG00000049472.1"; havana_transcript "OTTMUST00000126118.1";
chr1	HAVANA	start_codon	34478417	34478419	0	-	0	gene_id "ENSMUSG00000042111.10"; transcript_id "ENSMUST00000042493.10"; gene_type "protein_coding"; gene_name "Ccdc115"; transcript_type "protein_coding"; transcript_name "Ccdc115-201"; exon_number 1; exon_id "ENSMUSE00000311840.6"; level 2; protein_id "ENSMUSP00000042918.9"; transcript_support_level "1"; mgi_id "MGI:1916918"; tag "basic"; tag "Ensembl_canonical"; tag "GENCODE_Primary"; tag "appris_principal_1"; tag "CCDS"; ccdsid "CCDS14866.1"; havana_gene "OTTMUSG00000049472.1"; havana_transcript "OTTMUST00000126118.1";
chr1	HAVANA	UTR	34478420	34478753	0	-	.	gene_id "ENSMUSG00000042111.10"; transcript_id "ENSMUST00000042493.10"; gene_type "protein_coding"; gene_name "Ccdc115"; transcript_type "protein_coding"; transcript_name "Ccdc115-201"; exon_number 1; exon_id "ENSMUSE00000311840.6"; level 2; protein_id "ENSMUSP00000042918.9"; transcript_support_level "1"; mgi_id "MGI:1916918"; tag "basic"; tag "Ensembl_canonical"; tag "GENCODE_Primary"; tag "appris_principal_1"; tag "CCDS"; ccdsid "CCDS14866.1"; havana_gene "OTTMUSG00000049472.1"; havana_transcript "OTTMUST00000126118.1";
chr1	HAVANA	exon	34478592	34478911	0	-	.	gene_id "ENSMUSG00000101711.2"; transcript_id "ENSMUST00000191315.2"; gene_type "lncRNA"; gene_name "Gm28306"; transcript_type "lncRNA"; transcript_name "Gm28306-201"; exon_number 2; exon_id "ENSMUSE00001322328.2"; level 2; transcript_support_level "5"; mgi_id "MGI:5579012"; tag "basic"; tag "Ensembl_canonical"; tag "GENCODE_Primary"; havana_gene "OTTMUSG00000049464.1"; havana_transcript "OTTMUST00000126095.1";
chr1	HAVANA	gene	34478592	34483811	0	-	.	gene_id "ENSMUSG00000101711.2"; gene_type "lncRNA"; gene_name "Gm28306"; level 2; mgi_id "MGI:5579012"; havana_gene "OTTMUSG00000049464.1";
chr1	HAVANA	transcript	34478592	34483811	0	-	.	gene_id "ENSMUSG00000101711.2"; transcript_id "ENSMUST00000191315.2"; gene_type "lncRNA"; gene_name "Gm28306"; transcript_type "lncRNA"; transcript_name "Gm28306-201"; level 2; transcript_support_level "5"; mgi_id "MGI:5579012"; tag "basic"; tag "Ensembl_canonical"; tag "GENCODE_Primary"; havana_gene "OTTMUSG00000049464.1"; havana_transcript "OTTMUST00000126095.1";
chr1	HAVANA	exon	34483603	34483811	0	-	.	gene_id "ENSMUSG00000101711.2"; transcript_id "ENSMUST00000191315.2"; gene_type "lncRNA"; gene_name "Gm28306"; transcript_type "lncRNA"; transcript_name "Gm28306-201"; exon_number 1; exon_id "ENSMUSE00001322826.2"; level 2; transcript_support_level "5"; mgi_id "MGI:5579012"; tag "basic"; tag "Ensembl_canonical"; tag "GENCODE_Primary"; havana_gene "OTTMUSG00000049464.1"; havana_transcript "OTTMUST00000126095.1";
chr1	sragcm37_es	exon	34497593	34497791	0.0141558578393192	-	.	gene_id "ENSMUSG00000100280.5"; transcript_id "ENSMUSG00000100280.5_tx_5"; exon_id "chr1_34497593_34497791_-"; exonnum "6"; txlen "992";
chr1	sragcm37_es	exon	34497593	34497791	0.0141558578393192	-	.	gene_id "ENSMUSG00000100280.5"; transcript_id "ENSMUSG00000100280.5_tx_6"; exon_id "chr1_34497593_34497791_-"; exonnum "6"; txlen "926";
chr1	HAVANA	exon	34497795	34498345	0	-	.	gene_id "ENSMUSG00000100280.5"; transcript_id "ENSMUST00000357567.1"; gene_type "lncRNA"; gene_name "Gm28417"; transcript_type "lncRNA"; transcript_name "Gm28417-213"; exon_number 2; exon_id "ENSMUSE00001703489.1"; level 2; mgi_id "MGI:5579123"; tag "basic"; tag "TAGENE"; havana_gene "OTTMUSG00000049500.1";
chr1	HAVANA	transcript	34497795	34498757	0	-	.	gene_id "ENSMUSG00000100280.5"; transcript_id "ENSMUST00000357567.1"; gene_type "lncRNA"; gene_name "Gm28417"; transcript_type "lncRNA"; transcript_name "Gm28417-213"; level 2; mgi_id "MGI:5579123"; tag "basic"; tag "TAGENE"; havana_gene "OTTMUSG00000049500.1";
chr1	HAVANA	gene	34497795	34512319	0	-	.	gene_id "ENSMUSG00000100280.5"; gene_type "lncRNA"; gene_name "Gm28417"; level 2; mgi_id "MGI:5579123"; havana_gene "OTTMUSG00000049500.1";
chr1	HAVANA	exon	34497811	34498279	0	-	.	gene_id "ENSMUSG00000100280.5"; transcript_id "ENSMUST00000357568.1"; gene_type "lncRNA"; gene_name "Gm28417"; transcript_type "lncRNA"; transcript_name "Gm28417-214"; exon_number 2; exon_id "ENSMUSE00001703483.1"; level 2; mgi_id "MGI:5579123"; tag "TAGENE"; havana_gene "OTTMUSG00000049500.1";
chr1	HAVANA	transcript	34497811	34498746	0	-	.	gene_id "ENSMUSG00000100280.5"; transcript_id "ENSMUST00000357568.1"; gene_type "lncRNA"; gene_name "Gm28417"; transcript_type "lncRNA"; transcript_name "Gm28417-214"; level 2; mgi_id "MGI:5579123"; tag "TAGENE"; havana_gene "OTTMUSG00000049500.1";
chr1	sragcm37_mid	exon	34498207	34498279	0.0141558578393192	-	.	gene_id "ENSMUSG00000100280.5"; transcript_id "ENSMUSG00000100280.5_tx_6"; exon_id "chr1_34498207_34498279_-"; exonnum "5"; txlen "926";
chr1	sragcm37_mid	exon	34498207	34498345	1.40828259760177	-	.	gene_id "ENSMUSG00000100280.5"; transcript_id "ENSMUSG00000100280.5_tx_3"; exon_id "chr1_34498207_34498345_-"; exonnum "4"; txlen "715";
chr1	sragcm37_mid	exon	34498207	34498345	0.0141558578393192	-	.	gene_id "ENSMUSG00000100280.5"; transcript_id "ENSMUSG00000100280.5_tx_5"; exon_id "chr1_34498207_34498345_-"; exonnum "5"; txlen "992";
chr1	HAVANA	exon	34498448	34498744	0	-	.	gene_id "ENSMUSG00000100280.5"; transcript_id "ENSMUST00000357563.1"; gene_type "lncRNA"; gene_name "Gm28417"; transcript_type "lncRNA"; transcript_name "Gm28417-209"; exon_number 3; exon_id "ENSMUSE00001703486.1"; level 2; mgi_id "MGI:5579123"; tag "TAGENE"; havana_gene "OTTMUSG00000049500.1";
chr1	HAVANA	transcript	34498448	34503232	0	-	.	gene_id "ENSMUSG00000100280.5"; transcript_id "ENSMUST00000357563.1"; gene_type "lncRNA"; gene_name "Gm28417"; transcript_type "lncRNA"; transcript_name "Gm28417-209"; level 2; mgi_id "MGI:5579123"; tag "TAGENE"; havana_gene "OTTMUSG00000049500.1";
chr1	HAVANA	exon	34498454	34498744	0	-	.	gene_id "ENSMUSG00000100280.5"; transcript_id "ENSMUST00000357569.1"; gene_type "lncRNA"; gene_name "Gm28417"; transcript_type "lncRNA"; transcript_name "Gm28417-215"; exon_number 2; exon_id "ENSMUSE00001703494.1"; level 2; mgi_id "MGI:5579123"; tag "basic"; tag "TAGENE"; havana_gene "OTTMUSG00000049500.1";
chr1	HAVANA	transcript	34498454	34499365	0	-	.	gene_id "ENSMUSG00000100280.5"; transcript_id "ENSMUST00000357569.1"; gene_type "lncRNA"; gene_name "Gm28417"; transcript_type "lncRNA"; transcript_name "Gm28417-215"; level 2; mgi_id "MGI:5579123"; tag "basic"; tag "TAGENE"; havana_gene "OTTMUSG00000049500.1";
chr1	HAVANA	exon	34498465	34498744	0	-	.	gene_id "ENSMUSG00000100280.5"; transcript_id "ENSMUST00000357561.1"; gene_type "lncRNA"; gene_name "Gm28417"; transcript_type "lncRNA"; transcript_name "Gm28417-207"; exon_number 3; exon_id "ENSMUSE00001703484.1"; level 2; mgi_id "MGI:5579123"; tag "basic"; tag "Ensembl_canonical"; tag "GENCODE_Primary"; tag "TAGENE"; havana_gene "OTTMUSG00000049500.1";
chr1	HAVANA	transcript	34498465	34512246	0	-	.	gene_id "ENSMUSG00000100280.5"; transcript_id "ENSMUST00000357561.1"; gene_type "lncRNA"; gene_name "Gm28417"; transcript_type "lncRNA"; transcript_name "Gm28417-207"; level 2; mgi_id "MGI:5579123"; tag "basic"; tag "Ensembl_canonical"; tag "GENCODE_Primary"; tag "TAGENE"; havana_gene "OTTMUSG00000049500.1";
chr1	HAVANA	exon	34498466	34498744	0	-	.	gene_id "ENSMUSG00000100280.5"; transcript_id "ENSMUST00000357570.1"; gene_type "lncRNA"; gene_name "Gm28417"; transcript_type "lncRNA"; transcript_name "Gm28417-216"; exon_number 3; exon_id "ENSMUSE00001703488.1"; level 2; mgi_id "MGI:5579123"; tag "TAGENE"; havana_gene "OTTMUSG00000049500.1";
chr1	HAVANA	transcript	34498466	34499349	0	-	.	gene_id "ENSMUSG00000100280.5"; transcript_id "ENSMUST00000357570.1"; gene_type "lncRNA"; gene_name "Gm28417"; transcript_type "lncRNA"; transcript_name "Gm28417-216"; level 2; mgi_id "MGI:5579123"; tag "TAGENE"; havana_gene "OTTMUSG00000049500.1";
chr1	HAVANA	exon	34498470	34498744	0	-	.	gene_id "ENSMUSG00000100280.5"; transcript_id "ENSMUST00000357571.1"; gene_type "lncRNA"; gene_name "Gm28417"; transcript_type "lncRNA"; transcript_name "Gm28417-217"; exon_number 3; exon_id "ENSMUSE00001703495.1"; level 2; mgi_id "MGI:5579123"; tag "TAGENE"; havana_gene "OTTMUSG00000049500.1";
chr1	HAVANA	exon	34498470	34498744	0	-	.	gene_id "ENSMUSG00000100280.5"; transcript_id "ENSMUST00000357562.1"; gene_type "lncRNA"; gene_name "Gm28417"; transcript_type "lncRNA"; transcript_name "Gm28417-208"; exon_number 3; exon_id "ENSMUSE00001703495.1"; level 2; mgi_id "MGI:5579123"; tag "TAGENE"; havana_gene "OTTMUSG00000049500.1";
chr1	HAVANA	transcript	34498470	34499265	0	-	.	gene_id "ENSMUSG00000100280.5"; transcript_id "ENSMUST00000357571.1"; gene_type "lncRNA"; gene_name "Gm28417"; transcript_type "lncRNA"; transcript_name "Gm28417-217"; level 2; mgi_id "MGI:5579123"; tag "TAGENE"; havana_gene "OTTMUSG00000049500.1";
chr1	HAVANA	transcript	34498470	34503792	0	-	.	gene_id "ENSMUSG00000100280.5"; transcript_id "ENSMUST00000357562.1"; gene_type "lncRNA"; gene_name "Gm28417"; transcript_type "lncRNA"; transcript_name "Gm28417-208"; level 2; mgi_id "MGI:5579123"; tag "TAGENE"; havana_gene "OTTMUSG00000049500.1";
chr1	sragcm37_mid	exon	34498502	34498744	1.40828259760177	-	.	gene_id "ENSMUSG00000100280.5"; transcript_id "ENSMUSG00000100280.5_tx_3"; exon_id "chr1_34498502_34498744_-"; exonnum "3"; txlen "715";
chr1	sragcm37_mid	exon	34498502	34498744	0.0141558578393192	-	.	gene_id "ENSMUSG00000100280.5"; transcript_id "ENSMUSG00000100280.5_tx_5"; exon_id "chr1_34498502_34498744_-"; exonnum "4"; txlen "992";
chr1	sragcm37_mid	exon	34498502	34498744	0.0141558578393192	-	.	gene_id "ENSMUSG00000100280.5"; transcript_id "ENSMUSG00000100280.5_tx_6"; exon_id "chr1_34498502_34498744_-"; exonnum "4"; txlen "926";
chr1	HAVANA	exon	34498502	34498746	0	-	.	gene_id "ENSMUSG00000100280.5"; transcript_id "ENSMUST00000357568.1"; gene_type "lncRNA"; gene_name "Gm28417"; transcript_type "lncRNA"; transcript_name "Gm28417-214"; exon_number 1; exon_id "ENSMUSE00001703499.1"; level 2; mgi_id "MGI:5579123"; tag "TAGENE"; havana_gene "OTTMUSG00000049500.1";
chr1	HAVANA	exon	34498502	34498757	0	-	.	gene_id "ENSMUSG00000100280.5"; transcript_id "ENSMUST00000357567.1"; gene_type "lncRNA"; gene_name "Gm28417"; transcript_type "lncRNA"; transcript_name "Gm28417-213"; exon_number 1; exon_id "ENSMUSE00001703492.1"; level 2; mgi_id "MGI:5579123"; tag "basic"; tag "TAGENE"; havana_gene "OTTMUSG00000049500.1";
chr1	HAVANA	exon	34498840	34499054	0	-	.	gene_id "ENSMUSG00000100280.5"; transcript_id "ENSMUST00000357563.1"; gene_type "lncRNA"; gene_name "Gm28417"; transcript_type "lncRNA"; transcript_name "Gm28417-209"; exon_number 2; exon_id "ENSMUSE00001703497.1"; level 2; mgi_id "MGI:5579123"; tag "TAGENE"; havana_gene "OTTMUSG00000049500.1";
chr1	HAVANA	exon	34498840	34499054	0	-	.	gene_id "ENSMUSG00000100280.5"; transcript_id "ENSMUST00000357561.1"; gene_type "lncRNA"; gene_name "Gm28417"; transcript_type "lncRNA"; transcript_name "Gm28417-207"; exon_number 2; exon_id "ENSMUSE00001703497.1"; level 2; mgi_id "MGI:5579123"; tag "basic"; tag "Ensembl_canonical"; tag "GENCODE_Primary"; tag "TAGENE"; havana_gene "OTTMUSG00000049500.1";
chr1	HAVANA	exon	34498840	34499054	0	-	.	gene_id "ENSMUSG00000100280.5"; transcript_id "ENSMUST00000357570.1"; gene_type "lncRNA"; gene_name "Gm28417"; transcript_type "lncRNA"; transcript_name "Gm28417-216"; exon_number 2; exon_id "ENSMUSE00001703497.1"; level 2; mgi_id "MGI:5579123"; tag "TAGENE"; havana_gene "OTTMUSG00000049500.1";
chr1	HAVANA	exon	34498840	34499054	0	-	.	gene_id "ENSMUSG00000100280.5"; transcript_id "ENSMUST00000357571.1"; gene_type "lncRNA"; gene_name "Gm28417"; transcript_type "lncRNA"; transcript_name "Gm28417-217"; exon_number 2; exon_id "ENSMUSE00001703497.1"; level 2; mgi_id "MGI:5579123"; tag "TAGENE"; havana_gene "OTTMUSG00000049500.1";
chr1	HAVANA	exon	34498840	34499054	0	-	.	gene_id "ENSMUSG00000100280.5"; transcript_id "ENSMUST00000357562.1"; gene_type "lncRNA"; gene_name "Gm28417"; transcript_type "lncRNA"; transcript_name "Gm28417-208"; exon_number 2; exon_id "ENSMUSE00001703497.1"; level 2; mgi_id "MGI:5579123"; tag "TAGENE"; havana_gene "OTTMUSG00000049500.1";
chr1	ENSEMBL_gcm37	exon	34498840	34499054	1.40828259760177	-	.	gene_id "ENSMUSG00000100280.5"; transcript_id "ENSMUSG00000100280.5_tx_3"; exon_id "chr1_34498840_34499054_-"; exonnum "2"; txlen "715";
chr1	ENSEMBL_gcm37	exon	34498840	34499054	0.0141558578393192	-	.	gene_id "ENSMUSG00000100280.5"; transcript_id "ENSMUSG00000100280.5_tx_5"; exon_id "chr1_34498840_34499054_-"; exonnum "3"; txlen "992";
chr1	ENSEMBL_gcm37	exon	34498840	34499054	0.0141558578393192	-	.	gene_id "ENSMUSG00000100280.5"; transcript_id "ENSMUSG00000100280.5_tx_6"; exon_id "chr1_34498840_34499054_-"; exonnum "3"; txlen "926";
chr1	HAVANA	exon	34498840	34499365	0	-	.	gene_id "ENSMUSG00000100280.5"; transcript_id "ENSMUST00000357569.1"; gene_type "lncRNA"; gene_name "Gm28417"; transcript_type "lncRNA"; transcript_name "Gm28417-215"; exon_number 1; exon_id "ENSMUSE00001703509.1"; level 2; mgi_id "MGI:5579123"; tag "basic"; tag "TAGENE"; havana_gene "OTTMUSG00000049500.1";
chr1	HAVANA	exon	34499148	34499265	0	-	.	gene_id "ENSMUSG00000100280.5"; transcript_id "ENSMUST00000357571.1"; gene_type "lncRNA"; gene_name "Gm28417"; transcript_type "lncRNA"; transcript_name "Gm28417-217"; exon_number 1; exon_id "ENSMUSE00001703487.1"; level 2; mgi_id "MGI:5579123"; tag "TAGENE"; havana_gene "OTTMUSG00000049500.1";
chr1	ENSEMBL_gcm37	exon	34499148	34499265	1.40828259760177	-	.	gene_id "ENSMUSG00000100280.5"; transcript_id "ENSMUSG00000100280.5_tx_3"; exon_id "chr1_34499148_34499265_-"; exonnum "1"; txlen "715";
chr1	HAVANA	exon	34499311	34499349	0	-	.	gene_id "ENSMUSG00000100280.5"; transcript_id "ENSMUST00000357570.1"; gene_type "lncRNA"; gene_name "Gm28417"; transcript_type "lncRNA"; transcript_name "Gm28417-216"; exon_number 1; exon_id "ENSMUSE00001703506.1"; level 2; mgi_id "MGI:5579123"; tag "TAGENE"; havana_gene "OTTMUSG00000049500.1";
chr1	sragcm37_mid	exon	34502536	34502603	0.0141558578393192	-	.	gene_id "ENSMUSG00000100280.5"; transcript_id "ENSMUSG00000100280.5_tx_5"; exon_id "chr1_34502536_34502603_-"; exonnum "2"; txlen "992";
chr1	sragcm37_mid	exon	34502536	34502603	0.0141558578393192	-	.	gene_id "ENSMUSG00000100280.5"; transcript_id "ENSMUSG00000100280.5_tx_6"; exon_id "chr1_34502536_34502603_-"; exonnum "2"; txlen "926";
chr1	HAVANA	exon	34503105	34503232	0	-	.	gene_id "ENSMUSG00000100280.5"; transcript_id "ENSMUST00000357563.1"; gene_type "lncRNA"; gene_name "Gm28417"; transcript_type "lncRNA"; transcript_name "Gm28417-209"; exon_number 1; exon_id "ENSMUSE00001703504.1"; level 2; mgi_id "MGI:5579123"; tag "TAGENE"; havana_gene "OTTMUSG00000049500.1";
chr1	ENSEMBL_gcm37	exon	34503105	34503232	0.0141558578393192	-	.	gene_id "ENSMUSG00000100280.5"; transcript_id "ENSMUSG00000100280.5_tx_5"; exon_id "chr1_34503105_34503232_-"; exonnum "1"; txlen "992";
chr1	ENSEMBL_gcm37	exon	34503105	34503232	0.0141558578393192	-	.	gene_id "ENSMUSG00000100280.5"; transcript_id "ENSMUSG00000100280.5_tx_6"; exon_id "chr1_34503105_34503232_-"; exonnum "1"; txlen "926";
chr1	HAVANA	exon	34503593	34503792	0	-	.	gene_id "ENSMUSG00000100280.5"; transcript_id "ENSMUST00000357562.1"; gene_type "lncRNA"; gene_name "Gm28417"; transcript_type "lncRNA"; transcript_name "Gm28417-208"; exon_number 1; exon_id "ENSMUSE00001703485.1"; level 2; mgi_id "MGI:5579123"; tag "TAGENE"; havana_gene "OTTMUSG00000049500.1";
chr1	HAVANA	transcript	34507915	34509515	0	-	.	gene_id "ENSMUSG00000100280.5"; transcript_id "ENSMUST00000191357.3"; gene_type "lncRNA"; gene_name "Gm28417"; transcript_type "retained_intron"; transcript_name "Gm28417-203"; level 2; transcript_support_level "NA"; mgi_id "MGI:5579123"; havana_gene "OTTMUSG00000049500.1"; havana_transcript "OTTMUST00000126100.1";
chr1	HAVANA	exon	34507915	34509515	0	-	.	gene_id "ENSMUSG00000100280.5"; transcript_id "ENSMUST00000191357.3"; gene_type "lncRNA"; gene_name "Gm28417"; transcript_type "retained_intron"; transcript_name "Gm28417-203"; exon_number 1; exon_id "ENSMUSE00001334567.3"; level 2; transcript_support_level "NA"; mgi_id "MGI:5579123"; havana_gene "OTTMUSG00000049500.1"; havana_transcript "OTTMUST00000126100.1";
chr1	HAVANA	exon	34509217	34509449	0	-	.	gene_id "ENSMUSG00000100280.5"; transcript_id "ENSMUST00000357564.1"; gene_type "lncRNA"; gene_name "Gm28417"; transcript_type "lncRNA"; transcript_name "Gm28417-210"; exon_number 3; exon_id "ENSMUSE00001491616.1"; level 2; mgi_id "MGI:5579123"; tag "TAGENE"; havana_gene "OTTMUSG00000049500.1";
chr1	HAVANA	exon	34509217	34509449	0	-	.	gene_id "ENSMUSG00000100280.5"; transcript_id "ENSMUST00000185218.4"; gene_type "lncRNA"; gene_name "Gm28417"; transcript_type "lncRNA"; transcript_name "Gm28417-201"; exon_number 3; exon_id "ENSMUSE00001491616.1"; level 2; transcript_support_level "3"; mgi_id "MGI:5579123"; tag "basic"; tag "TAGENE"; havana_gene "OTTMUSG00000049500.1"; havana_transcript "OTTMUST00000126218.1";
chr1	HAVANA	transcript	34509217	34512246	0	-	.	gene_id "ENSMUSG00000100280.5"; transcript_id "ENSMUST00000357564.1"; gene_type "lncRNA"; gene_name "Gm28417"; transcript_type "lncRNA"; transcript_name "Gm28417-210"; level 2; mgi_id "MGI:5579123"; tag "TAGENE"; havana_gene "OTTMUSG00000049500.1";
chr1	HAVANA	transcript	34509217	34512276	0	-	.	gene_id "ENSMUSG00000100280.5"; transcript_id "ENSMUST00000185218.4"; gene_type "lncRNA"; gene_name "Gm28417"; transcript_type "lncRNA"; transcript_name "Gm28417-201"; level 2; transcript_support_level "3"; mgi_id "MGI:5579123"; tag "basic"; tag "TAGENE"; havana_gene "OTTMUSG00000049500.1"; havana_transcript "OTTMUST00000126218.1";
chr1	sragcm37_mid	exon	34509361	34509449	0.318865076631656	-	.	gene_id "ENSMUSG00000100280.5"; transcript_id "ENSMUSG00000100280.5_tx_4"; exon_id "chr1_34509361_34509449_-"; exonnum "3"; txlen "529";
chr1	HAVANA	exon	34509573	34509954	0	-	.	gene_id "ENSMUSG00000100280.5"; transcript_id "ENSMUST00000245893.2"; gene_type "lncRNA"; gene_name "Gm28417"; transcript_type "lncRNA"; transcript_name "Gm28417-205"; exon_number 2; exon_id "ENSMUSE00001703498.1"; level 2; mgi_id "MGI:5579123"; tag "basic"; tag "TAGENE"; havana_gene "OTTMUSG00000049500.1";
chr1	HAVANA	transcript	34509573	34512319	0	-	.	gene_id "ENSMUSG00000100280.5"; transcript_id "ENSMUST00000245893.2"; gene_type "lncRNA"; gene_name "Gm28417"; transcript_type "lncRNA"; transcript_name "Gm28417-205"; level 2; mgi_id "MGI:5579123"; tag "basic"; tag "TAGENE"; havana_gene "OTTMUSG00000049500.1";
chr1	HAVANA	exon	34509575	34509951	0	-	.	gene_id "ENSMUSG00000100280.5"; transcript_id "ENSMUST00000245541.2"; gene_type "lncRNA"; gene_name "Gm28417"; transcript_type "lncRNA"; transcript_name "Gm28417-204"; exon_number 2; exon_id "ENSMUSE00001703496.1"; level 2; mgi_id "MGI:5579123"; tag "TAGENE"; havana_gene "OTTMUSG00000049500.1";
chr1	HAVANA	transcript	34509575	34512311	0	-	.	gene_id "ENSMUSG00000100280.5"; transcript_id "ENSMUST00000245541.2"; gene_type "lncRNA"; gene_name "Gm28417"; transcript_type "lncRNA"; transcript_name "Gm28417-204"; level 2; mgi_id "MGI:5579123"; tag "TAGENE"; havana_gene "OTTMUSG00000049500.1";
chr1	HAVANA	exon	34509577	34509954	0	-	.	gene_id "ENSMUSG00000100280.5"; transcript_id "ENSMUST00000357566.1"; gene_type "lncRNA"; gene_name "Gm28417"; transcript_type "lncRNA"; transcript_name "Gm28417-212"; exon_number 2; exon_id "ENSMUSE00001703507.1"; level 2; mgi_id "MGI:5579123"; tag "TAGENE"; havana_gene "OTTMUSG00000049500.1";
chr1	HAVANA	transcript	34509577	34511687	0	-	.	gene_id "ENSMUSG00000100280.5"; transcript_id "ENSMUST00000357566.1"; gene_type "lncRNA"; gene_name "Gm28417"; transcript_type "lncRNA"; transcript_name "Gm28417-212"; level 2; mgi_id "MGI:5579123"; tag "TAGENE"; havana_gene "OTTMUSG00000049500.1";
chr1	HAVANA	exon	34509583	34509951	0	-	.	gene_id "ENSMUSG00000100280.5"; transcript_id "ENSMUST00000357565.1"; gene_type "lncRNA"; gene_name "Gm28417"; transcript_type "lncRNA"; transcript_name "Gm28417-211"; exon_number 2; exon_id "ENSMUSE00001703501.1"; level 2; mgi_id "MGI:5579123"; tag "TAGENE"; havana_gene "OTTMUSG00000049500.1";
chr1	HAVANA	transcript	34509583	34511703	0	-	.	gene_id "ENSMUSG00000100280.5"; transcript_id "ENSMUST00000357565.1"; gene_type "lncRNA"; gene_name "Gm28417"; transcript_type "lncRNA"; transcript_name "Gm28417-211"; level 2; mgi_id "MGI:5579123"; tag "TAGENE"; havana_gene "OTTMUSG00000049500.1";
chr1	HAVANA	exon	34509721	34509951	0	-	.	gene_id "ENSMUSG00000100280.5"; transcript_id "ENSMUST00000357564.1"; gene_type "lncRNA"; gene_name "Gm28417"; transcript_type "lncRNA"; transcript_name "Gm28417-210"; exon_number 2; exon_id "ENSMUSE00001703505.1"; level 2; mgi_id "MGI:5579123"; tag "TAGENE"; havana_gene "OTTMUSG00000049500.1";
chr1	HAVANA	exon	34509721	34509954	0	-	.	gene_id "ENSMUSG00000100280.5"; transcript_id "ENSMUST00000185218.4"; gene_type "lncRNA"; gene_name "Gm28417"; transcript_type "lncRNA"; transcript_name "Gm28417-201"; exon_number 2; exon_id "ENSMUSE00001320606.2"; level 2; transcript_support_level "3"; mgi_id "MGI:5579123"; tag "basic"; tag "TAGENE"; havana_gene "OTTMUSG00000049500.1"; havana_transcript "OTTMUST00000126218.1";
chr1	ENSEMBL_gcm37	exon	34509721	34509954	0.318865076631656	-	.	gene_id "ENSMUSG00000100280.5"; transcript_id "ENSMUSG00000100280.5_tx_4"; exon_id "chr1_34509721_34509954_-"; exonnum "2"; txlen "529";
chr1	HAVANA	exon	34510305	34510826	0	-	.	gene_id "ENSMUSG00000100280.5"; transcript_id "ENSMUST00000185881.4"; gene_type "lncRNA"; gene_name "Gm28417"; transcript_type "lncRNA"; transcript_name "Gm28417-202"; exon_number 2; exon_id "ENSMUSE00001703500.1"; level 2; transcript_support_level "3"; mgi_id "MGI:5579123"; tag "basic"; tag "TAGENE"; havana_gene "OTTMUSG00000049500.1"; havana_transcript "OTTMUST00000126226.1";
chr1	HAVANA	transcript	34510305	34512259	0	-	.	gene_id "ENSMUSG00000100280.5"; transcript_id "ENSMUST00000185881.4"; gene_type "lncRNA"; gene_name "Gm28417"; transcript_type "lncRNA"; transcript_name "Gm28417-202"; level 2; transcript_support_level "3"; mgi_id "MGI:5579123"; tag "basic"; tag "TAGENE"; havana_gene "OTTMUSG00000049500.1"; havana_transcript "OTTMUST00000126226.1";
chr1	HAVANA	exon	34510324	34510487	0	-	.	gene_id "ENSMUSG00000100280.5"; transcript_id "ENSMUST00000247699.1"; gene_type "lncRNA"; gene_name "Gm28417"; transcript_type "lncRNA"; transcript_name "Gm28417-206"; exon_number 2; exon_id "ENSMUSE00001491589.1"; level 2; mgi_id "MGI:5579123"; tag "TAGENE"; havana_gene "OTTMUSG00000049500.1";
chr1	HAVANA	transcript	34510324	34512255	0	-	.	gene_id "ENSMUSG00000100280.5"; transcript_id "ENSMUST00000247699.1"; gene_type "lncRNA"; gene_name "Gm28417"; transcript_type "lncRNA"; transcript_name "Gm28417-206"; level 2; mgi_id "MGI:5579123"; tag "TAGENE"; havana_gene "OTTMUSG00000049500.1";
chr1	HAVANA	exon	34511498	34511703	0	-	.	gene_id "ENSMUSG00000100280.5"; transcript_id "ENSMUST00000357565.1"; gene_type "lncRNA"; gene_name "Gm28417"; transcript_type "lncRNA"; transcript_name "Gm28417-211"; exon_number 1; exon_id "ENSMUSE00001703502.1"; level 2; mgi_id "MGI:5579123"; tag "TAGENE"; havana_gene "OTTMUSG00000049500.1";
chr1	ENSEMBL_gcm37	exon	34511498	34511703	0.318865076631656	-	.	gene_id "ENSMUSG00000100280.5"; transcript_id "ENSMUSG00000100280.5_tx_4"; exon_id "chr1_34511498_34511703_-"; exonnum "1"; txlen "529";
chr1	HAVANA	exon	34511556	34511687	0	-	.	gene_id "ENSMUSG00000100280.5"; transcript_id "ENSMUST00000357566.1"; gene_type "lncRNA"; gene_name "Gm28417"; transcript_type "lncRNA"; transcript_name "Gm28417-212"; exon_number 1; exon_id "ENSMUSE00001703508.1"; level 2; mgi_id "MGI:5579123"; tag "TAGENE"; havana_gene "OTTMUSG00000049500.1";
chr1	HAVANA	exon	34511893	34512246	0	-	.	gene_id "ENSMUSG00000100280.5"; transcript_id "ENSMUST00000357561.1"; gene_type "lncRNA"; gene_name "Gm28417"; transcript_type "lncRNA"; transcript_name "Gm28417-207"; exon_number 1; exon_id "ENSMUSE00001703503.1"; level 2; mgi_id "MGI:5579123"; tag "basic"; tag "Ensembl_canonical"; tag "GENCODE_Primary"; tag "TAGENE"; havana_gene "OTTMUSG00000049500.1";
chr1	HAVANA	exon	34511893	34512246	0	-	.	gene_id "ENSMUSG00000100280.5"; transcript_id "ENSMUST00000357564.1"; gene_type "lncRNA"; gene_name "Gm28417"; transcript_type "lncRNA"; transcript_name "Gm28417-210"; exon_number 1; exon_id "ENSMUSE00001703503.1"; level 2; mgi_id "MGI:5579123"; tag "TAGENE"; havana_gene "OTTMUSG00000049500.1";
chr1	HAVANA	exon	34511893	34512255	0	-	.	gene_id "ENSMUSG00000100280.5"; transcript_id "ENSMUST00000247699.1"; gene_type "lncRNA"; gene_name "Gm28417"; transcript_type "lncRNA"; transcript_name "Gm28417-206"; exon_number 1; exon_id "ENSMUSE00001491590.1"; level 2; mgi_id "MGI:5579123"; tag "TAGENE"; havana_gene "OTTMUSG00000049500.1";
chr1	HAVANA	exon	34511893	34512259	0	-	.	gene_id "ENSMUSG00000100280.5"; transcript_id "ENSMUST00000185881.4"; gene_type "lncRNA"; gene_name "Gm28417"; transcript_type "lncRNA"; transcript_name "Gm28417-202"; exon_number 1; exon_id "ENSMUSE00001491615.1"; level 2; transcript_support_level "3"; mgi_id "MGI:5579123"; tag "basic"; tag "TAGENE"; havana_gene "OTTMUSG00000049500.1"; havana_transcript "OTTMUST00000126226.1";
chr1	HAVANA	exon	34511893	34512276	0	-	.	gene_id "ENSMUSG00000100280.5"; transcript_id "ENSMUST00000185218.4"; gene_type "lncRNA"; gene_name "Gm28417"; transcript_type "lncRNA"; transcript_name "Gm28417-201"; exon_number 1; exon_id "ENSMUSE00001703493.1"; level 2; transcript_support_level "3"; mgi_id "MGI:5579123"; tag "basic"; tag "TAGENE"; havana_gene "OTTMUSG00000049500.1"; havana_transcript "OTTMUST00000126218.1";
chr1	HAVANA	exon	34511893	34512311	0	-	.	gene_id "ENSMUSG00000100280.5"; transcript_id "ENSMUST00000245541.2"; gene_type "lncRNA"; gene_name "Gm28417"; transcript_type "lncRNA"; transcript_name "Gm28417-204"; exon_number 1; exon_id "ENSMUSE00001703491.1"; level 2; mgi_id "MGI:5579123"; tag "TAGENE"; havana_gene "OTTMUSG00000049500.1";
chr1	HAVANA	exon	34511893	34512319	0	-	.	gene_id "ENSMUSG00000100280.5"; transcript_id "ENSMUST00000245893.2"; gene_type "lncRNA"; gene_name "Gm28417"; transcript_type "lncRNA"; transcript_name "Gm28417-205"; exon_number 1; exon_id "ENSMUSE00001703490.1"; level 2; mgi_id "MGI:5579123"; tag "basic"; tag "TAGENE"; havana_gene "OTTMUSG00000049500.1";
chr1	HAVANA	exon	34516216	34516393	0	-	.	gene_id "ENSMUSG00000101223.9"; transcript_id "ENSMUST00000357174.1"; gene_type "lncRNA"; gene_name "4930568A12Rik"; transcript_type "lncRNA"; transcript_name "4930568A12Rik-205"; exon_number 5; exon_id "ENSMUSE00001702770.1"; level 2; mgi_id "MGI:1923133"; tag "TAGENE"; havana_gene "OTTMUSG00000049473.1";
chr1	HAVANA	transcript	34516216	34525243	0	-	.	gene_id "ENSMUSG00000101223.9"; transcript_id "ENSMUST00000357174.1"; gene_type "lncRNA"; gene_name "4930568A12Rik"; transcript_type "lncRNA"; transcript_name "4930568A12Rik-205"; level 2; mgi_id "MGI:1923133"; tag "TAGENE"; havana_gene "OTTMUSG00000049473.1";
chr1	HAVANA	gene	34516216	34538161	0	-	.	gene_id "ENSMUSG00000101223.9"; gene_type "lncRNA"; gene_name "4930568A12Rik"; level 2; mgi_id "MGI:1923133"; havana_gene "OTTMUSG00000049473.1";
chr1	HAVANA	exon	34516248	34516677	0	-	.	gene_id "ENSMUSG00000101223.9"; transcript_id "ENSMUST00000188292.8"; gene_type "lncRNA"; gene_name "4930568A12Rik"; transcript_type "lncRNA"; transcript_name "4930568A12Rik-202"; exon_number 5; exon_id "ENSMUSE00001702769.1"; level 2; transcript_support_level "1"; mgi_id "MGI:1923133"; tag "TAGENE"; havana_gene "OTTMUSG00000049473.1"; havana_transcript "OTTMUST00000126121.1";
chr1	HAVANA	transcript	34516248	34524735	0	-	.	gene_id "ENSMUSG00000101223.9"; transcript_id "ENSMUST00000188292.8"; gene_type "lncRNA"; gene_name "4930568A12Rik"; transcript_type "lncRNA"; transcript_name "4930568A12Rik-202"; level 2; transcript_support_level "1"; mgi_id "MGI:1923133"; tag "TAGENE"; havana_gene "OTTMUSG00000049473.1"; havana_transcript "OTTMUST00000126121.1";
chr1	HAVANA	exon	34516437	34516677	0	-	.	gene_id "ENSMUSG00000101223.9"; transcript_id "ENSMUST00000357177.1"; gene_type "lncRNA"; gene_name "4930568A12Rik"; transcript_type "lncRNA"; transcript_name "4930568A12Rik-208"; exon_number 4; exon_id "ENSMUSE00001702797.1"; level 2; mgi_id "MGI:1923133"; tag "TAGENE"; havana_gene "OTTMUSG00000049473.1";
chr1	HAVANA	transcript	34516437	34525297	0	-	.	gene_id "ENSMUSG00000101223.9"; transcript_id "ENSMUST00000357177.1"; gene_type "lncRNA"; gene_name "4930568A12Rik"; transcript_type "lncRNA"; transcript_name "4930568A12Rik-208"; level 2; mgi_id "MGI:1923133"; tag "TAGENE"; havana_gene "OTTMUSG00000049473.1";
chr1	HAVANA	exon	34516447	34516677	0	-	.	gene_id "ENSMUSG00000101223.9"; transcript_id "ENSMUST00000357187.1"; gene_type "lncRNA"; gene_name "4930568A12Rik"; transcript_type "lncRNA"; transcript_name "4930568A12Rik-218"; exon_number 6; exon_id "ENSMUSE00001702758.1"; level 2; mgi_id "MGI:1923133"; tag "TAGENE"; havana_gene "OTTMUSG00000049473.1";
chr1	HAVANA	exon	34516447	34516677	0	-	.	gene_id "ENSMUSG00000101223.9"; transcript_id "ENSMUST00000357182.1"; gene_type "lncRNA"; gene_name "4930568A12Rik"; transcript_type "lncRNA"; transcript_name "4930568A12Rik-213"; exon_number 5; exon_id "ENSMUSE00001702758.1"; level 2; mgi_id "MGI:1923133"; tag "TAGENE"; havana_gene "OTTMUSG00000049473.1";
chr1	HAVANA	exon	34516447	34516677	0	-	.	gene_id "ENSMUSG00000101223.9"; transcript_id "ENSMUST00000357180.1"; gene_type "lncRNA"; gene_name "4930568A12Rik"; transcript_type "lncRNA"; transcript_name "4930568A12Rik-211"; exon_number 4; exon_id "ENSMUSE00001702758.1"; level 2; mgi_id "MGI:1923133"; tag "TAGENE"; havana_gene "OTTMUSG00000049473.1";
chr1	HAVANA	exon	34516447	34516677	0	-	.	gene_id "ENSMUSG00000101223.9"; transcript_id "ENSMUST00000357178.1"; gene_type "lncRNA"; gene_name "4930568A12Rik"; transcript_type "lncRNA"; transcript_name "4930568A12Rik-209"; exon_number 5; exon_id "ENSMUSE00001702758.1"; level 2; mgi_id "MGI:1923133"; tag "basic"; tag "TAGENE"; havana_gene "OTTMUSG00000049473.1";
chr1	HAVANA	transcript	34516447	34525075	0	-	.	gene_id "ENSMUSG00000101223.9"; transcript_id "ENSMUST00000357187.1"; gene_type "lncRNA"; gene_name "4930568A12Rik"; transcript_type "lncRNA"; transcript_name "4930568A12Rik-218"; level 2; mgi_id "MGI:1923133"; tag "TAGENE"; havana_gene "OTTMUSG00000049473.1";
chr1	HAVANA	transcript	34516447	34525226	0	-	.	gene_id "ENSMUSG00000101223.9"; transcript_id "ENSMUST00000357182.1"; gene_type "lncRNA"; gene_name "4930568A12Rik"; transcript_type "lncRNA"; transcript_name "4930568A12Rik-213"; level 2; mgi_id "MGI:1923133"; tag "TAGENE"; havana_gene "OTTMUSG00000049473.1";
chr1	HAVANA	transcript	34516447	34525263	0	-	.	gene_id "ENSMUSG00000101223.9"; transcript_id "ENSMUST00000357180.1"; gene_type "lncRNA"; gene_name "4930568A12Rik"; transcript_type "lncRNA"; transcript_name "4930568A12Rik-211"; level 2; mgi_id "MGI:1923133"; tag "TAGENE"; havana_gene "OTTMUSG00000049473.1";
chr1	HAVANA	transcript	34516447	34525269	0	-	.	gene_id "ENSMUSG00000101223.9"; transcript_id "ENSMUST00000357178.1"; gene_type "lncRNA"; gene_name "4930568A12Rik"; transcript_type "lncRNA"; transcript_name "4930568A12Rik-209"; level 2; mgi_id "MGI:1923133"; tag "basic"; tag "TAGENE"; havana_gene "OTTMUSG00000049473.1";
chr1	HAVANA	exon	34516448	34516677	0	-	.	gene_id "ENSMUSG00000101223.9"; transcript_id "ENSMUST00000357185.1"; gene_type "lncRNA"; gene_name "4930568A12Rik"; transcript_type "lncRNA"; transcript_name "4930568A12Rik-216"; exon_number 5; exon_id "ENSMUSE00001702752.1"; level 2; mgi_id "MGI:1923133"; tag "TAGENE"; havana_gene "OTTMUSG00000049473.1";
chr1	HAVANA	exon	34516448	34516677	0	-	.	gene_id "ENSMUSG00000101223.9"; transcript_id "ENSMUST00000357184.1"; gene_type "lncRNA"; gene_name "4930568A12Rik"; transcript_type "lncRNA"; transcript_name "4930568A12Rik-215"; exon_number 4; exon_id "ENSMUSE00001702752.1"; level 2; mgi_id "MGI:1923133"; tag "TAGENE"; havana_gene "OTTMUSG00000049473.1";
chr1	HAVANA	exon	34516448	34516677	0	-	.	gene_id "ENSMUSG00000101223.9"; transcript_id "ENSMUST00000357183.1"; gene_type "lncRNA"; gene_name "4930568A12Rik"; transcript_type "lncRNA"; transcript_name "4930568A12Rik-214"; exon_number 4; exon_id "ENSMUSE00001702752.1"; level 2; mgi_id "MGI:1923133"; tag "TAGENE"; havana_gene "OTTMUSG00000049473.1";
chr1	HAVANA	exon	34516448	34516677	0	-	.	gene_id "ENSMUSG00000101223.9"; transcript_id "ENSMUST00000357181.1"; gene_type "lncRNA"; gene_name "4930568A12Rik"; transcript_type "lncRNA"; transcript_name "4930568A12Rik-212"; exon_number 5; exon_id "ENSMUSE00001702752.1"; level 2; mgi_id "MGI:1923133"; tag "TAGENE"; havana_gene "OTTMUSG00000049473.1";
chr1	HAVANA	exon	34516448	34516677	0	-	.	gene_id "ENSMUSG00000101223.9"; transcript_id "ENSMUST00000357175.1"; gene_type "lncRNA"; gene_name "4930568A12Rik"; transcript_type "lncRNA"; transcript_name "4930568A12Rik-206"; exon_number 4; exon_id "ENSMUSE00001702752.1"; level 2; mgi_id "MGI:1923133"; tag "TAGENE"; havana_gene "OTTMUSG00000049473.1";
chr1	HAVANA	transcript	34516448	34525095	0	-	.	gene_id "ENSMUSG00000101223.9"; transcript_id "ENSMUST00000357185.1"; gene_type "lncRNA"; gene_name "4930568A12Rik"; transcript_type "lncRNA"; transcript_name "4930568A12Rik-216"; level 2; mgi_id "MGI:1923133"; tag "TAGENE"; havana_gene "OTTMUSG00000049473.1";
chr1	HAVANA	transcript	34516448	34525217	0	-	.	gene_id "ENSMUSG00000101223.9"; transcript_id "ENSMUST00000357184.1"; gene_type "lncRNA"; gene_name "4930568A12Rik"; transcript_type "lncRNA"; transcript_name "4930568A12Rik-215"; level 2; mgi_id "MGI:1923133"; tag "TAGENE"; havana_gene "OTTMUSG00000049473.1";
chr1	HAVANA	transcript	34516448	34525218	0	-	.	gene_id "ENSMUSG00000101223.9"; transcript_id "ENSMUST00000357183.1"; gene_type "lncRNA"; gene_name "4930568A12Rik"; transcript_type "lncRNA"; transcript_name "4930568A12Rik-214"; level 2; mgi_id "MGI:1923133"; tag "TAGENE"; havana_gene "OTTMUSG00000049473.1";
chr1	HAVANA	transcript	34516448	34525259	0	-	.	gene_id "ENSMUSG00000101223.9"; transcript_id "ENSMUST00000357181.1"; gene_type "lncRNA"; gene_name "4930568A12Rik"; transcript_type "lncRNA"; transcript_name "4930568A12Rik-212"; level 2; mgi_id "MGI:1923133"; tag "TAGENE"; havana_gene "OTTMUSG00000049473.1";
chr1	HAVANA	transcript	34516448	34525322	0	-	.	gene_id "ENSMUSG00000101223.9"; transcript_id "ENSMUST00000357175.1"; gene_type "lncRNA"; gene_name "4930568A12Rik"; transcript_type "lncRNA"; transcript_name "4930568A12Rik-206"; level 2; mgi_id "MGI:1923133"; tag "TAGENE"; havana_gene "OTTMUSG00000049473.1";
chr1	HAVANA	exon	34516449	34516677	0	-	.	gene_id "ENSMUSG00000101223.9"; transcript_id "ENSMUST00000357207.1"; gene_type "lncRNA"; gene_name "4930568A12Rik"; transcript_type "lncRNA"; transcript_name "4930568A12Rik-238"; exon_number 3; exon_id "ENSMUSE00001702748.1"; level 2; mgi_id "MGI:1923133"; tag "TAGENE"; havana_gene "OTTMUSG00000049473.1";
chr1	HAVANA	exon	34516449	34516677	0	-	.	gene_id "ENSMUSG00000101223.9"; transcript_id "ENSMUST00000357206.1"; gene_type "lncRNA"; gene_name "4930568A12Rik"; transcript_type "lncRNA"; transcript_name "4930568A12Rik-237"; exon_number 3; exon_id "ENSMUSE00001702748.1"; level 2; mgi_id "MGI:1923133"; tag "TAGENE"; havana_gene "OTTMUSG00000049473.1";
chr1	HAVANA	exon	34516449	34516677	0	-	.	gene_id "ENSMUSG00000101223.9"; transcript_id "ENSMUST00000357205.1"; gene_type "lncRNA"; gene_name "4930568A12Rik"; transcript_type "lncRNA"; transcript_name "4930568A12Rik-236"; exon_number 4; exon_id "ENSMUSE00001702748.1"; level 2; mgi_id "MGI:1923133"; tag "TAGENE"; havana_gene "OTTMUSG00000049473.1";
chr1	HAVANA	exon	34516449	34516677	0	-	.	gene_id "ENSMUSG00000101223.9"; transcript_id "ENSMUST00000357202.1"; gene_type "lncRNA"; gene_name "4930568A12Rik"; transcript_type "lncRNA"; transcript_name "4930568A12Rik-233"; exon_number 5; exon_id "ENSMUSE00001702748.1"; level 2; mgi_id "MGI:1923133"; tag "TAGENE"; havana_gene "OTTMUSG00000049473.1";
chr1	HAVANA	exon	34516449	34516677	0	-	.	gene_id "ENSMUSG00000101223.9"; transcript_id "ENSMUST00000357200.1"; gene_type "lncRNA"; gene_name "4930568A12Rik"; transcript_type "lncRNA"; transcript_name "4930568A12Rik-231"; exon_number 6; exon_id "ENSMUSE00001702748.1"; level 2; mgi_id "MGI:1923133"; tag "TAGENE"; havana_gene "OTTMUSG00000049473.1";
chr1	HAVANA	exon	34516449	34516677	0	-	.	gene_id "ENSMUSG00000101223.9"; transcript_id "ENSMUST00000357199.1"; gene_type "lncRNA"; gene_name "4930568A12Rik"; transcript_type "lncRNA"; transcript_name "4930568A12Rik-230"; exon_number 4; exon_id "ENSMUSE00001702748.1"; level 2; mgi_id "MGI:1923133"; tag "TAGENE"; havana_gene "OTTMUSG00000049473.1";
chr1	HAVANA	exon	34516449	34516677	0	-	.	gene_id "ENSMUSG00000101223.9"; transcript_id "ENSMUST00000357196.1"; gene_type "lncRNA"; gene_name "4930568A12Rik"; transcript_type "lncRNA"; transcript_name "4930568A12Rik-227"; exon_number 6; exon_id "ENSMUSE00001702748.1"; level 2; mgi_id "MGI:1923133"; tag "TAGENE"; havana_gene "OTTMUSG00000049473.1";
chr1	HAVANA	exon	34516449	34516677	0	-	.	gene_id "ENSMUSG00000101223.9"; transcript_id "ENSMUST00000357194.1"; gene_type "lncRNA"; gene_name "4930568A12Rik"; transcript_type "lncRNA"; transcript_name "4930568A12Rik-225"; exon_number 5; exon_id "ENSMUSE00001702748.1"; level 2; mgi_id "MGI:1923133"; tag "TAGENE"; havana_gene "OTTMUSG00000049473.1";
chr1	HAVANA	exon	34516449	34516677	0	-	.	gene_id "ENSMUSG00000101223.9"; transcript_id "ENSMUST00000357193.1"; gene_type "lncRNA"; gene_name "4930568A12Rik"; transcript_type "lncRNA"; transcript_name "4930568A12Rik-224"; exon_number 4; exon_id "ENSMUSE00001702748.1"; level 2; mgi_id "MGI:1923133"; tag "TAGENE"; havana_gene "OTTMUSG00000049473.1";
chr1	HAVANA	exon	34516449	34516677	0	-	.	gene_id "ENSMUSG00000101223.9"; transcript_id "ENSMUST00000357192.1"; gene_type "lncRNA"; gene_name "4930568A12Rik"; transcript_type "lncRNA"; transcript_name "4930568A12Rik-223"; exon_number 5; exon_id "ENSMUSE00001702748.1"; level 2; mgi_id "MGI:1923133"; tag "TAGENE"; havana_gene "OTTMUSG00000049473.1";
chr1	HAVANA	exon	34516449	34516677	0	-	.	gene_id "ENSMUSG00000101223.9"; transcript_id "ENSMUST00000357191.1"; gene_type "lncRNA"; gene_name "4930568A12Rik"; transcript_type "lncRNA"; transcript_name "4930568A12Rik-222"; exon_number 5; exon_id "ENSMUSE00001702748.1"; level 2; mgi_id "MGI:1923133"; tag "TAGENE"; havana_gene "OTTMUSG00000049473.1";
chr1	HAVANA	exon	34516449	34516677	0	-	.	gene_id "ENSMUSG00000101223.9"; transcript_id "ENSMUST00000357188.1"; gene_type "lncRNA"; gene_name "4930568A12Rik"; transcript_type "lncRNA"; transcript_name "4930568A12Rik-219"; exon_number 5; exon_id "ENSMUSE00001702748.1"; level 2; mgi_id "MGI:1923133"; tag "TAGENE"; havana_gene "OTTMUSG00000049473.1";
chr1	HAVANA	exon	34516449	34516677	0	-	.	gene_id "ENSMUSG00000101223.9"; transcript_id "ENSMUST00000357189.1"; gene_type "lncRNA"; gene_name "4930568A12Rik"; transcript_type "lncRNA"; transcript_name "4930568A12Rik-220"; exon_number 6; exon_id "ENSMUSE00001702748.1"; level 2; mgi_id "MGI:1923133"; tag "basic"; tag "TAGENE"; havana_gene "OTTMUSG00000049473.1";
chr1	HAVANA	exon	34516449	34516677	0	-	.	gene_id "ENSMUSG00000101223.9"; transcript_id "ENSMUST00000357190.1"; gene_type "lncRNA"; gene_name "4930568A12Rik"; transcript_type "lncRNA"; transcript_name "4930568A12Rik-221"; exon_number 6; exon_id "ENSMUSE00001702748.1"; level 2; mgi_id "MGI:1923133"; tag "TAGENE"; havana_gene "OTTMUSG00000049473.1";
chr1	HAVANA	exon	34516449	34516677	0	-	.	gene_id "ENSMUSG00000101223.9"; transcript_id "ENSMUST00000357186.1"; gene_type "lncRNA"; gene_name "4930568A12Rik"; transcript_type "lncRNA"; transcript_name "4930568A12Rik-217"; exon_number 5; exon_id "ENSMUSE00001702748.1"; level 2; mgi_id "MGI:1923133"; tag "TAGENE"; havana_gene "OTTMUSG00000049473.1";
chr1	HAVANA	exon	34516449	34516677	0	-	.	gene_id "ENSMUSG00000101223.9"; transcript_id "ENSMUST00000357179.1"; gene_type "lncRNA"; gene_name "4930568A12Rik"; transcript_type "lncRNA"; transcript_name "4930568A12Rik-210"; exon_number 4; exon_id "ENSMUSE00001702748.1"; level 2; mgi_id "MGI:1923133"; tag "TAGENE"; havana_gene "OTTMUSG00000049473.1";
chr1	HAVANA	exon	34516449	34516677	0	-	.	gene_id "ENSMUSG00000101223.9"; transcript_id "ENSMUST00000357176.1"; gene_type "lncRNA"; gene_name "4930568A12Rik"; transcript_type "lncRNA"; transcript_name "4930568A12Rik-207"; exon_number 5; exon_id "ENSMUSE00001702748.1"; level 2; mgi_id "MGI:1923133"; tag "TAGENE"; havana_gene "OTTMUSG00000049473.1";
chr1	HAVANA	transcript	34516449	34519894	0	-	.	gene_id "ENSMUSG00000101223.9"; transcript_id "ENSMUST00000357207.1"; gene_type "lncRNA"; gene_name "4930568A12Rik"; transcript_type "lncRNA"; transcript_name "4930568A12Rik-238"; level 2; mgi_id "MGI:1923133"; tag "TAGENE"; havana_gene "OTTMUSG00000049473.1";
chr1	HAVANA	transcript	34516449	34519963	0	-	.	gene_id "ENSMUSG00000101223.9"; transcript_id "ENSMUST00000357206.1"; gene_type "lncRNA"; gene_name "4930568A12Rik"; transcript_type "lncRNA"; transcript_name "4930568A12Rik-237"; level 2; mgi_id "MGI:1923133"; tag "TAGENE"; havana_gene "OTTMUSG00000049473.1";
chr1	HAVANA	transcript	34516449	34520058	0	-	.	gene_id "ENSMUSG00000101223.9"; transcript_id "ENSMUST00000357205.1"; gene_type "lncRNA"; gene_name "4930568A12Rik"; transcript_type "lncRNA"; transcript_name "4930568A12Rik-236"; level 2; mgi_id "MGI:1923133"; tag "TAGENE"; havana_gene "OTTMUSG00000049473.1";
chr1	HAVANA	transcript	34516449	34524640	0	-	.	gene_id "ENSMUSG00000101223.9"; transcript_id "ENSMUST00000357202.1"; gene_type "lncRNA"; gene_name "4930568A12Rik"; transcript_type "lncRNA"; transcript_name "4930568A12Rik-233"; level 2; mgi_id "MGI:1923133"; tag "TAGENE"; havana_gene "OTTMUSG00000049473.1";
chr1	HAVANA	transcript	34516449	34524835	0	-	.	gene_id "ENSMUSG00000101223.9"; transcript_id "ENSMUST00000357200.1"; gene_type "lncRNA"; gene_name "4930568A12Rik"; transcript_type "lncRNA"; transcript_name "4930568A12Rik-231"; level 2; mgi_id "MGI:1923133"; tag "TAGENE"; havana_gene "OTTMUSG00000049473.1";
chr1	HAVANA	transcript	34516449	34524850	0	-	.	gene_id "ENSMUSG00000101223.9"; transcript_id "ENSMUST00000357199.1"; gene_type "lncRNA"; gene_name "4930568A12Rik"; transcript_type "lncRNA"; transcript_name "4930568A12Rik-230"; level 2; mgi_id "MGI:1923133"; tag "TAGENE"; havana_gene "OTTMUSG00000049473.1";
chr1	HAVANA	transcript	34516449	34525023	0	-	.	gene_id "ENSMUSG00000101223.9"; transcript_id "ENSMUST00000357196.1"; gene_type "lncRNA"; gene_name "4930568A12Rik"; transcript_type "lncRNA"; transcript_name "4930568A12Rik-227"; level 2; mgi_id "MGI:1923133"; tag "TAGENE"; havana_gene "OTTMUSG00000049473.1";
chr1	HAVANA	transcript	34516449	34525047	0	-	.	gene_id "ENSMUSG00000101223.9"; transcript_id "ENSMUST00000357194.1"; gene_type "lncRNA"; gene_name "4930568A12Rik"; transcript_type "lncRNA"; transcript_name "4930568A12Rik-225"; level 2; mgi_id "MGI:1923133"; tag "TAGENE"; havana_gene "OTTMUSG00000049473.1";
chr1	HAVANA	transcript	34516449	34525049	0	-	.	gene_id "ENSMUSG00000101223.9"; transcript_id "ENSMUST00000357193.1"; gene_type "lncRNA"; gene_name "4930568A12Rik"; transcript_type "lncRNA"; transcript_name "4930568A12Rik-224"; level 2; mgi_id "MGI:1923133"; tag "TAGENE"; havana_gene "OTTMUSG00000049473.1";
chr1	HAVANA	transcript	34516449	34525052	0	-	.	gene_id "ENSMUSG00000101223.9"; transcript_id "ENSMUST00000357192.1"; gene_type "lncRNA"; gene_name "4930568A12Rik"; transcript_type "lncRNA"; transcript_name "4930568A12Rik-223"; level 2; mgi_id "MGI:1923133"; tag "TAGENE"; havana_gene "OTTMUSG00000049473.1";
chr1	HAVANA	transcript	34516449	34525063	0	-	.	gene_id "ENSMUSG00000101223.9"; transcript_id "ENSMUST00000357191.1"; gene_type "lncRNA"; gene_name "4930568A12Rik"; transcript_type "lncRNA"; transcript_name "4930568A12Rik-222"; level 2; mgi_id "MGI:1923133"; tag "TAGENE"; havana_gene "OTTMUSG00000049473.1";
chr1	HAVANA	transcript	34516449	34525066	0	-	.	gene_id "ENSMUSG00000101223.9"; transcript_id "ENSMUST00000357188.1"; gene_type "lncRNA"; gene_name "4930568A12Rik"; transcript_type "lncRNA"; transcript_name "4930568A12Rik-219"; level 2; mgi_id "MGI:1923133"; tag "TAGENE"; havana_gene "OTTMUSG00000049473.1";
chr1	HAVANA	transcript	34516449	34525066	0	-	.	gene_id "ENSMUSG00000101223.9"; transcript_id "ENSMUST00000357189.1"; gene_type "lncRNA"; gene_name "4930568A12Rik"; transcript_type "lncRNA"; transcript_name "4930568A12Rik-220"; level 2; mgi_id "MGI:1923133"; tag "basic"; tag "TAGENE"; havana_gene "OTTMUSG00000049473.1";
chr1	HAVANA	transcript	34516449	34525066	0	-	.	gene_id "ENSMUSG00000101223.9"; transcript_id "ENSMUST00000357190.1"; gene_type "lncRNA"; gene_name "4930568A12Rik"; transcript_type "lncRNA"; transcript_name "4930568A12Rik-221"; level 2; mgi_id "MGI:1923133"; tag "TAGENE"; havana_gene "OTTMUSG00000049473.1";
chr1	HAVANA	transcript	34516449	34525092	0	-	.	gene_id "ENSMUSG00000101223.9"; transcript_id "ENSMUST00000357186.1"; gene_type "lncRNA"; gene_name "4930568A12Rik"; transcript_type "lncRNA"; transcript_name "4930568A12Rik-217"; level 2; mgi_id "MGI:1923133"; tag "TAGENE"; havana_gene "OTTMUSG00000049473.1";
chr1	HAVANA	transcript	34516449	34525268	0	-	.	gene_id "ENSMUSG00000101223.9"; transcript_id "ENSMUST00000357179.1"; gene_type "lncRNA"; gene_name "4930568A12Rik"; transcript_type "lncRNA"; transcript_name "4930568A12Rik-210"; level 2; mgi_id "MGI:1923133"; tag "TAGENE"; havana_gene "OTTMUSG00000049473.1";
chr1	HAVANA	transcript	34516449	34525317	0	-	.	gene_id "ENSMUSG00000101223.9"; transcript_id "ENSMUST00000357176.1"; gene_type "lncRNA"; gene_name "4930568A12Rik"; transcript_type "lncRNA"; transcript_name "4930568A12Rik-207"; level 2; mgi_id "MGI:1923133"; tag "TAGENE"; havana_gene "OTTMUSG00000049473.1";
chr1	HAVANA	exon	34516453	34516677	0	-	.	gene_id "ENSMUSG00000101223.9"; transcript_id "ENSMUST00000357197.1"; gene_type "lncRNA"; gene_name "4930568A12Rik"; transcript_type "lncRNA"; transcript_name "4930568A12Rik-228"; exon_number 4; exon_id "ENSMUSE00001702742.1"; level 2; mgi_id "MGI:1923133"; tag "basic"; tag "TAGENE"; havana_gene "OTTMUSG00000049473.1";
chr1	HAVANA	transcript	34516453	34525014	0	-	.	gene_id "ENSMUSG00000101223.9"; transcript_id "ENSMUST00000357197.1"; gene_type "lncRNA"; gene_name "4930568A12Rik"; transcript_type "lncRNA"; transcript_name "4930568A12Rik-228"; level 2; mgi_id "MGI:1923133"; tag "basic"; tag "TAGENE"; havana_gene "OTTMUSG00000049473.1";
chr1	HAVANA	exon	34516454	34516677	0	-	.	gene_id "ENSMUSG00000101223.9"; transcript_id "ENSMUST00000357198.1"; gene_type "lncRNA"; gene_name "4930568A12Rik"; transcript_type "lncRNA"; transcript_name "4930568A12Rik-229"; exon_number 4; exon_id "ENSMUSE00001702759.1"; level 2; mgi_id "MGI:1923133"; tag "TAGENE"; havana_gene "OTTMUSG00000049473.1";
chr1	HAVANA	exon	34516454	34516677	0	-	.	gene_id "ENSMUSG00000101223.9"; transcript_id "ENSMUST00000357195.1"; gene_type "lncRNA"; gene_name "4930568A12Rik"; transcript_type "lncRNA"; transcript_name "4930568A12Rik-226"; exon_number 5; exon_id "ENSMUSE00001702759.1"; level 2; mgi_id "MGI:1923133"; tag "TAGENE"; havana_gene "OTTMUSG00000049473.1";
chr1	HAVANA	transcript	34516454	34524991	0	-	.	gene_id "ENSMUSG00000101223.9"; transcript_id "ENSMUST00000357198.1"; gene_type "lncRNA"; gene_name "4930568A12Rik"; transcript_type "lncRNA"; transcript_name "4930568A12Rik-229"; level 2; mgi_id "MGI:1923133"; tag "TAGENE"; havana_gene "OTTMUSG00000049473.1";
chr1	HAVANA	transcript	34516454	34525042	0	-	.	gene_id "ENSMUSG00000101223.9"; transcript_id "ENSMUST00000357195.1"; gene_type "lncRNA"; gene_name "4930568A12Rik"; transcript_type "lncRNA"; transcript_name "4930568A12Rik-226"; level 2; mgi_id "MGI:1923133"; tag "TAGENE"; havana_gene "OTTMUSG00000049473.1";
chr1	HAVANA	exon	34516456	34516619	0	-	.	gene_id "ENSMUSG00000101223.9"; transcript_id "ENSMUST00000357201.1"; gene_type "lncRNA"; gene_name "4930568A12Rik"; transcript_type "lncRNA"; transcript_name "4930568A12Rik-232"; exon_number 5; exon_id "ENSMUSE00001702772.1"; level 2; mgi_id "MGI:1923133"; tag "TAGENE"; havana_gene "OTTMUSG00000049473.1";
chr1	HAVANA	transcript	34516456	34524716	0	-	.	gene_id "ENSMUSG00000101223.9"; transcript_id "ENSMUST00000357201.1"; gene_type "lncRNA"; gene_name "4930568A12Rik"; transcript_type "lncRNA"; transcript_name "4930568A12Rik-232"; level 2; mgi_id "MGI:1923133"; tag "TAGENE"; havana_gene "OTTMUSG00000049473.1";
chr1	HAVANA	exon	34518667	34519312	0	-	.	gene_id "ENSMUSG00000101223.9"; transcript_id "ENSMUST00000357203.1"; gene_type "lncRNA"; gene_name "4930568A12Rik"; transcript_type "lncRNA"; transcript_name "4930568A12Rik-234"; exon_number 3; exon_id "ENSMUSE00001702807.1"; level 2; mgi_id "MGI:1923133"; tag "basic"; tag "TAGENE"; havana_gene "OTTMUSG00000049473.1";
chr1	HAVANA	transcript	34518667	34525043	0	-	.	gene_id "ENSMUSG00000101223.9"; transcript_id "ENSMUST00000357203.1"; gene_type "lncRNA"; gene_name "4930568A12Rik"; transcript_type "lncRNA"; transcript_name "4930568A12Rik-234"; level 2; mgi_id "MGI:1923133"; tag "basic"; tag "TAGENE"; havana_gene "OTTMUSG00000049473.1";
chr1	HAVANA	exon	34519112	34519312	0	-	.	gene_id "ENSMUSG00000101223.9"; transcript_id "ENSMUST00000357204.1"; gene_type "lncRNA"; gene_name "4930568A12Rik"; transcript_type "lncRNA"; transcript_name "4930568A12Rik-235"; exon_number 4; exon_id "ENSMUSE00001702754.1"; level 2; mgi_id "MGI:1923133"; tag "TAGENE"; havana_gene "OTTMUSG00000049473.1";
chr1	HAVANA	transcript	34519112	34525297	0	-	.	gene_id "ENSMUSG00000101223.9"; transcript_id "ENSMUST00000357204.1"; gene_type "lncRNA"; gene_name "4930568A12Rik"; transcript_type "lncRNA"; transcript_name "4930568A12Rik-235"; level 2; mgi_id "MGI:1923133"; tag "TAGENE"; havana_gene "OTTMUSG00000049473.1";
chr1	HAVANA	exon	34519237	34519312	0	-	.	gene_id "ENSMUSG00000101223.9"; transcript_id "ENSMUST00000357174.1"; gene_type "lncRNA"; gene_name "4930568A12Rik"; transcript_type "lncRNA"; transcript_name "4930568A12Rik-205"; exon_number 4; exon_id "ENSMUSE00001702746.1"; level 2; mgi_id "MGI:1923133"; tag "TAGENE"; havana_gene "OTTMUSG00000049473.1";
chr1	HAVANA	exon	34519237	34519312	0	-	.	gene_id "ENSMUSG00000101223.9"; transcript_id "ENSMUST00000357187.1"; gene_type "lncRNA"; gene_name "4930568A12Rik"; transcript_type "lncRNA"; transcript_name "4930568A12Rik-218"; exon_number 5; exon_id "ENSMUSE00001702746.1"; level 2; mgi_id "MGI:1923133"; tag "TAGENE"; havana_gene "OTTMUSG00000049473.1";
chr1	HAVANA	exon	34519237	34519312	0	-	.	gene_id "ENSMUSG00000101223.9"; transcript_id "ENSMUST00000357180.1"; gene_type "lncRNA"; gene_name "4930568A12Rik"; transcript_type "lncRNA"; transcript_name "4930568A12Rik-211"; exon_number 3; exon_id "ENSMUSE00001702746.1"; level 2; mgi_id "MGI:1923133"; tag "TAGENE"; havana_gene "OTTMUSG00000049473.1";
chr1	HAVANA	exon	34519237	34519312	0	-	.	gene_id "ENSMUSG00000101223.9"; transcript_id "ENSMUST00000357178.1"; gene_type "lncRNA"; gene_name "4930568A12Rik"; transcript_type "lncRNA"; transcript_name "4930568A12Rik-209"; exon_number 4; exon_id "ENSMUSE00001702746.1"; level 2; mgi_id "MGI:1923133"; tag "basic"; tag "TAGENE"; havana_gene "OTTMUSG00000049473.1";
chr1	HAVANA	exon	34519237	34519312	0	-	.	gene_id "ENSMUSG00000101223.9"; transcript_id "ENSMUST00000357175.1"; gene_type "lncRNA"; gene_name "4930568A12Rik"; transcript_type "lncRNA"; transcript_name "4930568A12Rik-206"; exon_number 3; exon_id "ENSMUSE00001702746.1"; level 2; mgi_id "MGI:1923133"; tag "TAGENE"; havana_gene "OTTMUSG00000049473.1";
chr1	HAVANA	exon	34519237	34519312	0	-	.	gene_id "ENSMUSG00000101223.9"; transcript_id "ENSMUST00000357206.1"; gene_type "lncRNA"; gene_name "4930568A12Rik"; transcript_type "lncRNA"; transcript_name "4930568A12Rik-237"; exon_number 2; exon_id "ENSMUSE00001702746.1"; level 2; mgi_id "MGI:1923133"; tag "TAGENE"; havana_gene "OTTMUSG00000049473.1";
chr1	HAVANA	exon	34519237	34519312	0	-	.	gene_id "ENSMUSG00000101223.9"; transcript_id "ENSMUST00000357205.1"; gene_type "lncRNA"; gene_name "4930568A12Rik"; transcript_type "lncRNA"; transcript_name "4930568A12Rik-236"; exon_number 3; exon_id "ENSMUSE00001702746.1"; level 2; mgi_id "MGI:1923133"; tag "TAGENE"; havana_gene "OTTMUSG00000049473.1";
chr1	HAVANA	exon	34519237	34519312	0	-	.	gene_id "ENSMUSG00000101223.9"; transcript_id "ENSMUST00000357202.1"; gene_type "lncRNA"; gene_name "4930568A12Rik"; transcript_type "lncRNA"; transcript_name "4930568A12Rik-233"; exon_number 4; exon_id "ENSMUSE00001702746.1"; level 2; mgi_id "MGI:1923133"; tag "TAGENE"; havana_gene "OTTMUSG00000049473.1";
chr1	HAVANA	exon	34519237	34519312	0	-	.	gene_id "ENSMUSG00000101223.9"; transcript_id "ENSMUST00000357200.1"; gene_type "lncRNA"; gene_name "4930568A12Rik"; transcript_type "lncRNA"; transcript_name "4930568A12Rik-231"; exon_number 5; exon_id "ENSMUSE00001702746.1"; level 2; mgi_id "MGI:1923133"; tag "TAGENE"; havana_gene "OTTMUSG00000049473.1";
chr1	HAVANA	exon	34519237	34519312	0	-	.	gene_id "ENSMUSG00000101223.9"; transcript_id "ENSMUST00000357199.1"; gene_type "lncRNA"; gene_name "4930568A12Rik"; transcript_type "lncRNA"; transcript_name "4930568A12Rik-230"; exon_number 3; exon_id "ENSMUSE00001702746.1"; level 2; mgi_id "MGI:1923133"; tag "TAGENE"; havana_gene "OTTMUSG00000049473.1";
chr1	HAVANA	exon	34519237	34519312	0	-	.	gene_id "ENSMUSG00000101223.9"; transcript_id "ENSMUST00000357196.1"; gene_type "lncRNA"; gene_name "4930568A12Rik"; transcript_type "lncRNA"; transcript_name "4930568A12Rik-227"; exon_number 5; exon_id "ENSMUSE00001702746.1"; level 2; mgi_id "MGI:1923133"; tag "TAGENE"; havana_gene "OTTMUSG00000049473.1";
chr1	HAVANA	exon	34519237	34519312	0	-	.	gene_id "ENSMUSG00000101223.9"; transcript_id "ENSMUST00000357194.1"; gene_type "lncRNA"; gene_name "4930568A12Rik"; transcript_type "lncRNA"; transcript_name "4930568A12Rik-225"; exon_number 4; exon_id "ENSMUSE00001702746.1"; level 2; mgi_id "MGI:1923133"; tag "TAGENE"; havana_gene "OTTMUSG00000049473.1";
chr1	HAVANA	exon	34519237	34519312	0	-	.	gene_id "ENSMUSG00000101223.9"; transcript_id "ENSMUST00000357191.1"; gene_type "lncRNA"; gene_name "4930568A12Rik"; transcript_type "lncRNA"; transcript_name "4930568A12Rik-222"; exon_number 4; exon_id "ENSMUSE00001702746.1"; level 2; mgi_id "MGI:1923133"; tag "TAGENE"; havana_gene "OTTMUSG00000049473.1";
chr1	HAVANA	exon	34519237	34519312	0	-	.	gene_id "ENSMUSG00000101223.9"; transcript_id "ENSMUST00000357186.1"; gene_type "lncRNA"; gene_name "4930568A12Rik"; transcript_type "lncRNA"; transcript_name "4930568A12Rik-217"; exon_number 4; exon_id "ENSMUSE00001702746.1"; level 2; mgi_id "MGI:1923133"; tag "TAGENE"; havana_gene "OTTMUSG00000049473.1";
chr1	HAVANA	exon	34519237	34519312	0	-	.	gene_id "ENSMUSG00000101223.9"; transcript_id "ENSMUST00000357176.1"; gene_type "lncRNA"; gene_name "4930568A12Rik"; transcript_type "lncRNA"; transcript_name "4930568A12Rik-207"; exon_number 4; exon_id "ENSMUSE00001702746.1"; level 2; mgi_id "MGI:1923133"; tag "TAGENE"; havana_gene "OTTMUSG00000049473.1";
chr1	HAVANA	exon	34519237	34519312	0	-	.	gene_id "ENSMUSG00000101223.9"; transcript_id "ENSMUST00000357198.1"; gene_type "lncRNA"; gene_name "4930568A12Rik"; transcript_type "lncRNA"; transcript_name "4930568A12Rik-229"; exon_number 3; exon_id "ENSMUSE00001702746.1"; level 2; mgi_id "MGI:1923133"; tag "TAGENE"; havana_gene "OTTMUSG00000049473.1";
chr1	HAVANA	exon	34519237	34519312	0	-	.	gene_id "ENSMUSG00000101223.9"; transcript_id "ENSMUST00000357201.1"; gene_type "lncRNA"; gene_name "4930568A12Rik"; transcript_type "lncRNA"; transcript_name "4930568A12Rik-232"; exon_number 4; exon_id "ENSMUSE00001702746.1"; level 2; mgi_id "MGI:1923133"; tag "TAGENE"; havana_gene "OTTMUSG00000049473.1";
chr1	HAVANA	exon	34519237	34519316	0	-	.	gene_id "ENSMUSG00000101223.9"; transcript_id "ENSMUST00000357177.1"; gene_type "lncRNA"; gene_name "4930568A12Rik"; transcript_type "lncRNA"; transcript_name "4930568A12Rik-208"; exon_number 3; exon_id "ENSMUSE00001702740.1"; level 2; mgi_id "MGI:1923133"; tag "TAGENE"; havana_gene "OTTMUSG00000049473.1";
chr1	HAVANA	exon	34519237	34519316	0	-	.	gene_id "ENSMUSG00000101223.9"; transcript_id "ENSMUST00000357185.1"; gene_type "lncRNA"; gene_name "4930568A12Rik"; transcript_type "lncRNA"; transcript_name "4930568A12Rik-216"; exon_number 4; exon_id "ENSMUSE00001702740.1"; level 2; mgi_id "MGI:1923133"; tag "TAGENE"; havana_gene "OTTMUSG00000049473.1";
chr1	HAVANA	exon	34519237	34519316	0	-	.	gene_id "ENSMUSG00000101223.9"; transcript_id "ENSMUST00000357184.1"; gene_type "lncRNA"; gene_name "4930568A12Rik"; transcript_type "lncRNA"; transcript_name "4930568A12Rik-215"; exon_number 3; exon_id "ENSMUSE00001702740.1"; level 2; mgi_id "MGI:1923133"; tag "TAGENE"; havana_gene "OTTMUSG00000049473.1";
chr1	HAVANA	exon	34519237	34519316	0	-	.	gene_id "ENSMUSG00000101223.9"; transcript_id "ENSMUST00000357207.1"; gene_type "lncRNA"; gene_name "4930568A12Rik"; transcript_type "lncRNA"; transcript_name "4930568A12Rik-238"; exon_number 2; exon_id "ENSMUSE00001702740.1"; level 2; mgi_id "MGI:1923133"; tag "TAGENE"; havana_gene "OTTMUSG00000049473.1";
chr1	HAVANA	exon	34519237	34519316	0	-	.	gene_id "ENSMUSG00000101223.9"; transcript_id "ENSMUST00000357193.1"; gene_type "lncRNA"; gene_name "4930568A12Rik"; transcript_type "lncRNA"; transcript_name "4930568A12Rik-224"; exon_number 3; exon_id "ENSMUSE00001702740.1"; level 2; mgi_id "MGI:1923133"; tag "TAGENE"; havana_gene "OTTMUSG00000049473.1";
chr1	HAVANA	exon	34519237	34519316	0	-	.	gene_id "ENSMUSG00000101223.9"; transcript_id "ENSMUST00000357192.1"; gene_type "lncRNA"; gene_name "4930568A12Rik"; transcript_type "lncRNA"; transcript_name "4930568A12Rik-223"; exon_number 4; exon_id "ENSMUSE00001702740.1"; level 2; mgi_id "MGI:1923133"; tag "TAGENE"; havana_gene "OTTMUSG00000049473.1";
chr1	HAVANA	exon	34519237	34519316	0	-	.	gene_id "ENSMUSG00000101223.9"; transcript_id "ENSMUST00000357188.1"; gene_type "lncRNA"; gene_name "4930568A12Rik"; transcript_type "lncRNA"; transcript_name "4930568A12Rik-219"; exon_number 4; exon_id "ENSMUSE00001702740.1"; level 2; mgi_id "MGI:1923133"; tag "TAGENE"; havana_gene "OTTMUSG00000049473.1";
chr1	HAVANA	exon	34519237	34519316	0	-	.	gene_id "ENSMUSG00000101223.9"; transcript_id "ENSMUST00000357190.1"; gene_type "lncRNA"; gene_name "4930568A12Rik"; transcript_type "lncRNA"; transcript_name "4930568A12Rik-221"; exon_number 5; exon_id "ENSMUSE00001702740.1"; level 2; mgi_id "MGI:1923133"; tag "TAGENE"; havana_gene "OTTMUSG00000049473.1";
chr1	HAVANA	exon	34519237	34519316	0	-	.	gene_id "ENSMUSG00000101223.9"; transcript_id "ENSMUST00000357197.1"; gene_type "lncRNA"; gene_name "4930568A12Rik"; transcript_type "lncRNA"; transcript_name "4930568A12Rik-228"; exon_number 3; exon_id "ENSMUSE00001702740.1"; level 2; mgi_id "MGI:1923133"; tag "basic"; tag "TAGENE"; havana_gene "OTTMUSG00000049473.1";
chr1	HAVANA	exon	34519237	34519337	0	-	.	gene_id "ENSMUSG00000101223.9"; transcript_id "ENSMUST00000188292.8"; gene_type "lncRNA"; gene_name "4930568A12Rik"; transcript_type "lncRNA"; transcript_name "4930568A12Rik-202"; exon_number 4; exon_id "ENSMUSE00001319709.2"; level 2; transcript_support_level "1"; mgi_id "MGI:1923133"; tag "TAGENE"; havana_gene "OTTMUSG00000049473.1"; havana_transcript "OTTMUST00000126121.1";
chr1	HAVANA	exon	34519237	34519337	0	-	.	gene_id "ENSMUSG00000101223.9"; transcript_id "ENSMUST00000357182.1"; gene_type "lncRNA"; gene_name "4930568A12Rik"; transcript_type "lncRNA"; transcript_name "4930568A12Rik-213"; exon_number 4; exon_id "ENSMUSE00001319709.2"; level 2; mgi_id "MGI:1923133"; tag "TAGENE"; havana_gene "OTTMUSG00000049473.1";
chr1	HAVANA	exon	34519237	34519337	0	-	.	gene_id "ENSMUSG00000101223.9"; transcript_id "ENSMUST00000357183.1"; gene_type "lncRNA"; gene_name "4930568A12Rik"; transcript_type "lncRNA"; transcript_name "4930568A12Rik-214"; exon_number 3; exon_id "ENSMUSE00001319709.2"; level 2; mgi_id "MGI:1923133"; tag "TAGENE"; havana_gene "OTTMUSG00000049473.1";
chr1	HAVANA	exon	34519237	34519337	0	-	.	gene_id "ENSMUSG00000101223.9"; transcript_id "ENSMUST00000357181.1"; gene_type "lncRNA"; gene_name "4930568A12Rik"; transcript_type "lncRNA"; transcript_name "4930568A12Rik-212"; exon_number 4; exon_id "ENSMUSE00001319709.2"; level 2; mgi_id "MGI:1923133"; tag "TAGENE"; havana_gene "OTTMUSG00000049473.1";
chr1	HAVANA	exon	34519237	34519337	0	-	.	gene_id "ENSMUSG00000101223.9"; transcript_id "ENSMUST00000357189.1"; gene_type "lncRNA"; gene_name "4930568A12Rik"; transcript_type "lncRNA"; transcript_name "4930568A12Rik-220"; exon_number 5; exon_id "ENSMUSE00001319709.2"; level 2; mgi_id "MGI:1923133"; tag "basic"; tag "TAGENE"; havana_gene "OTTMUSG00000049473.1";
chr1	HAVANA	exon	34519237	34519337	0	-	.	gene_id "ENSMUSG00000101223.9"; transcript_id "ENSMUST00000357179.1"; gene_type "lncRNA"; gene_name "4930568A12Rik"; transcript_type "lncRNA"; transcript_name "4930568A12Rik-210"; exon_number 3; exon_id "ENSMUSE00001319709.2"; level 2; mgi_id "MGI:1923133"; tag "TAGENE"; havana_gene "OTTMUSG00000049473.1";
chr1	HAVANA	exon	34519237	34519337	0	-	.	gene_id "ENSMUSG00000101223.9"; transcript_id "ENSMUST00000357195.1"; gene_type "lncRNA"; gene_name "4930568A12Rik"; transcript_type "lncRNA"; transcript_name "4930568A12Rik-226"; exon_number 4; exon_id "ENSMUSE00001319709.2"; level 2; mgi_id "MGI:1923133"; tag "TAGENE"; havana_gene "OTTMUSG00000049473.1";
chr1	HAVANA	exon	34519679	34519757	0	-	.	gene_id "ENSMUSG00000101223.9"; transcript_id "ENSMUST00000357196.1"; gene_type "lncRNA"; gene_name "4930568A12Rik"; transcript_type "lncRNA"; transcript_name "4930568A12Rik-227"; exon_number 4; exon_id "ENSMUSE00001702755.1"; level 2; mgi_id "MGI:1923133"; tag "TAGENE"; havana_gene "OTTMUSG00000049473.1";
chr1	HAVANA	exon	34519679	34519757	0	-	.	gene_id "ENSMUSG00000101223.9"; transcript_id "ENSMUST00000357192.1"; gene_type "lncRNA"; gene_name "4930568A12Rik"; transcript_type "lncRNA"; transcript_name "4930568A12Rik-223"; exon_number 3; exon_id "ENSMUSE00001702755.1"; level 2; mgi_id "MGI:1923133"; tag "TAGENE"; havana_gene "OTTMUSG00000049473.1";
chr1	HAVANA	exon	34519679	34519757	0	-	.	gene_id "ENSMUSG00000101223.9"; transcript_id "ENSMUST00000357186.1"; gene_type "lncRNA"; gene_name "4930568A12Rik"; transcript_type "lncRNA"; transcript_name "4930568A12Rik-217"; exon_number 3; exon_id "ENSMUSE00001702755.1"; level 2; mgi_id "MGI:1923133"; tag "TAGENE"; havana_gene "OTTMUSG00000049473.1";
chr1	HAVANA	exon	34519679	34519840	0	-	.	gene_id "ENSMUSG00000101223.9"; transcript_id "ENSMUST00000357174.1"; gene_type "lncRNA"; gene_name "4930568A12Rik"; transcript_type "lncRNA"; transcript_name "4930568A12Rik-205"; exon_number 3; exon_id "ENSMUSE00001323956.2"; level 2; mgi_id "MGI:1923133"; tag "TAGENE"; havana_gene "OTTMUSG00000049473.1";
chr1	HAVANA	exon	34519679	34519840	0	-	.	gene_id "ENSMUSG00000101223.9"; transcript_id "ENSMUST00000188292.8"; gene_type "lncRNA"; gene_name "4930568A12Rik"; transcript_type "lncRNA"; transcript_name "4930568A12Rik-202"; exon_number 3; exon_id "ENSMUSE00001323956.2"; level 2; transcript_support_level "1"; mgi_id "MGI:1923133"; tag "TAGENE"; havana_gene "OTTMUSG00000049473.1"; havana_transcript "OTTMUST00000126121.1";
chr1	HAVANA	exon	34519679	34519840	0	-	.	gene_id "ENSMUSG00000101223.9"; transcript_id "ENSMUST00000357177.1"; gene_type "lncRNA"; gene_name "4930568A12Rik"; transcript_type "lncRNA"; transcript_name "4930568A12Rik-208"; exon_number 2; exon_id "ENSMUSE00001323956.2"; level 2; mgi_id "MGI:1923133"; tag "TAGENE"; havana_gene "OTTMUSG00000049473.1";
chr1	HAVANA	exon	34519679	34519840	0	-	.	gene_id "ENSMUSG00000101223.9"; transcript_id "ENSMUST00000357187.1"; gene_type "lncRNA"; gene_name "4930568A12Rik"; transcript_type "lncRNA"; transcript_name "4930568A12Rik-218"; exon_number 4; exon_id "ENSMUSE00001323956.2"; level 2; mgi_id "MGI:1923133"; tag "TAGENE"; havana_gene "OTTMUSG00000049473.1";
chr1	HAVANA	exon	34519679	34519840	0	-	.	gene_id "ENSMUSG00000101223.9"; transcript_id "ENSMUST00000357182.1"; gene_type "lncRNA"; gene_name "4930568A12Rik"; transcript_type "lncRNA"; transcript_name "4930568A12Rik-213"; exon_number 3; exon_id "ENSMUSE00001323956.2"; level 2; mgi_id "MGI:1923133"; tag "TAGENE"; havana_gene "OTTMUSG00000049473.1";
chr1	HAVANA	exon	34519679	34519840	0	-	.	gene_id "ENSMUSG00000101223.9"; transcript_id "ENSMUST00000357180.1"; gene_type "lncRNA"; gene_name "4930568A12Rik"; transcript_type "lncRNA"; transcript_name "4930568A12Rik-211"; exon_number 2; exon_id "ENSMUSE00001323956.2"; level 2; mgi_id "MGI:1923133"; tag "TAGENE"; havana_gene "OTTMUSG00000049473.1";
chr1	HAVANA	exon	34519679	34519840	0	-	.	gene_id "ENSMUSG00000101223.9"; transcript_id "ENSMUST00000357178.1"; gene_type "lncRNA"; gene_name "4930568A12Rik"; transcript_type "lncRNA"; transcript_name "4930568A12Rik-209"; exon_number 3; exon_id "ENSMUSE00001323956.2"; level 2; mgi_id "MGI:1923133"; tag "basic"; tag "TAGENE"; havana_gene "OTTMUSG00000049473.1";
chr1	HAVANA	exon	34519679	34519840	0	-	.	gene_id "ENSMUSG00000101223.9"; transcript_id "ENSMUST00000357185.1"; gene_type "lncRNA"; gene_name "4930568A12Rik"; transcript_type "lncRNA"; transcript_name "4930568A12Rik-216"; exon_number 3; exon_id "ENSMUSE00001323956.2"; level 2; mgi_id "MGI:1923133"; tag "TAGENE"; havana_gene "OTTMUSG00000049473.1";
chr1	HAVANA	exon	34519679	34519840	0	-	.	gene_id "ENSMUSG00000101223.9"; transcript_id "ENSMUST00000357184.1"; gene_type "lncRNA"; gene_name "4930568A12Rik"; transcript_type "lncRNA"; transcript_name "4930568A12Rik-215"; exon_number 2; exon_id "ENSMUSE00001323956.2"; level 2; mgi_id "MGI:1923133"; tag "TAGENE"; havana_gene "OTTMUSG00000049473.1";
chr1	HAVANA	exon	34519679	34519840	0	-	.	gene_id "ENSMUSG00000101223.9"; transcript_id "ENSMUST00000357183.1"; gene_type "lncRNA"; gene_name "4930568A12Rik"; transcript_type "lncRNA"; transcript_name "4930568A12Rik-214"; exon_number 2; exon_id "ENSMUSE00001323956.2"; level 2; mgi_id "MGI:1923133"; tag "TAGENE"; havana_gene "OTTMUSG00000049473.1";
chr1	HAVANA	exon	34519679	34519840	0	-	.	gene_id "ENSMUSG00000101223.9"; transcript_id "ENSMUST00000357181.1"; gene_type "lncRNA"; gene_name "4930568A12Rik"; transcript_type "lncRNA"; transcript_name "4930568A12Rik-212"; exon_number 3; exon_id "ENSMUSE00001323956.2"; level 2; mgi_id "MGI:1923133"; tag "TAGENE"; havana_gene "OTTMUSG00000049473.1";
chr1	HAVANA	exon	34519679	34519840	0	-	.	gene_id "ENSMUSG00000101223.9"; transcript_id "ENSMUST00000357175.1"; gene_type "lncRNA"; gene_name "4930568A12Rik"; transcript_type "lncRNA"; transcript_name "4930568A12Rik-206"; exon_number 2; exon_id "ENSMUSE00001323956.2"; level 2; mgi_id "MGI:1923133"; tag "TAGENE"; havana_gene "OTTMUSG00000049473.1";
chr1	HAVANA	exon	34519679	34519840	0	-	.	gene_id "ENSMUSG00000101223.9"; transcript_id "ENSMUST00000357205.1"; gene_type "lncRNA"; gene_name "4930568A12Rik"; transcript_type "lncRNA"; transcript_name "4930568A12Rik-236"; exon_number 2; exon_id "ENSMUSE00001323956.2"; level 2; mgi_id "MGI:1923133"; tag "TAGENE"; havana_gene "OTTMUSG00000049473.1";
chr1	HAVANA	exon	34519679	34519840	0	-	.	gene_id "ENSMUSG00000101223.9"; transcript_id "ENSMUST00000357202.1"; gene_type "lncRNA"; gene_name "4930568A12Rik"; transcript_type "lncRNA"; transcript_name "4930568A12Rik-233"; exon_number 3; exon_id "ENSMUSE00001323956.2"; level 2; mgi_id "MGI:1923133"; tag "TAGENE"; havana_gene "OTTMUSG00000049473.1";
chr1	HAVANA	exon	34519679	34519840	0	-	.	gene_id "ENSMUSG00000101223.9"; transcript_id "ENSMUST00000357200.1"; gene_type "lncRNA"; gene_name "4930568A12Rik"; transcript_type "lncRNA"; transcript_name "4930568A12Rik-231"; exon_number 4; exon_id "ENSMUSE00001323956.2"; level 2; mgi_id "MGI:1923133"; tag "TAGENE"; havana_gene "OTTMUSG00000049473.1";
chr1	HAVANA	exon	34519679	34519840	0	-	.	gene_id "ENSMUSG00000101223.9"; transcript_id "ENSMUST00000357199.1"; gene_type "lncRNA"; gene_name "4930568A12Rik"; transcript_type "lncRNA"; transcript_name "4930568A12Rik-230"; exon_number 2; exon_id "ENSMUSE00001323956.2"; level 2; mgi_id "MGI:1923133"; tag "TAGENE"; havana_gene "OTTMUSG00000049473.1";
chr1	HAVANA	exon	34519679	34519840	0	-	.	gene_id "ENSMUSG00000101223.9"; transcript_id "ENSMUST00000357194.1"; gene_type "lncRNA"; gene_name "4930568A12Rik"; transcript_type "lncRNA"; transcript_name "4930568A12Rik-225"; exon_number 3; exon_id "ENSMUSE00001323956.2"; level 2; mgi_id "MGI:1923133"; tag "TAGENE"; havana_gene "OTTMUSG00000049473.1";
chr1	HAVANA	exon	34519679	34519840	0	-	.	gene_id "ENSMUSG00000101223.9"; transcript_id "ENSMUST00000357193.1"; gene_type "lncRNA"; gene_name "4930568A12Rik"; transcript_type "lncRNA"; transcript_name "4930568A12Rik-224"; exon_number 2; exon_id "ENSMUSE00001323956.2"; level 2; mgi_id "MGI:1923133"; tag "TAGENE"; havana_gene "OTTMUSG00000049473.1";
chr1	HAVANA	exon	34519679	34519840	0	-	.	gene_id "ENSMUSG00000101223.9"; transcript_id "ENSMUST00000357191.1"; gene_type "lncRNA"; gene_name "4930568A12Rik"; transcript_type "lncRNA"; transcript_name "4930568A12Rik-222"; exon_number 3; exon_id "ENSMUSE00001323956.2"; level 2; mgi_id "MGI:1923133"; tag "TAGENE"; havana_gene "OTTMUSG00000049473.1";
chr1	HAVANA	exon	34519679	34519840	0	-	.	gene_id "ENSMUSG00000101223.9"; transcript_id "ENSMUST00000357188.1"; gene_type "lncRNA"; gene_name "4930568A12Rik"; transcript_type "lncRNA"; transcript_name "4930568A12Rik-219"; exon_number 3; exon_id "ENSMUSE00001323956.2"; level 2; mgi_id "MGI:1923133"; tag "TAGENE"; havana_gene "OTTMUSG00000049473.1";
chr1	HAVANA	exon	34519679	34519840	0	-	.	gene_id "ENSMUSG00000101223.9"; transcript_id "ENSMUST00000357189.1"; gene_type "lncRNA"; gene_name "4930568A12Rik"; transcript_type "lncRNA"; transcript_name "4930568A12Rik-220"; exon_number 4; exon_id "ENSMUSE00001323956.2"; level 2; mgi_id "MGI:1923133"; tag "basic"; tag "TAGENE"; havana_gene "OTTMUSG00000049473.1";
chr1	HAVANA	exon	34519679	34519840	0	-	.	gene_id "ENSMUSG00000101223.9"; transcript_id "ENSMUST00000357190.1"; gene_type "lncRNA"; gene_name "4930568A12Rik"; transcript_type "lncRNA"; transcript_name "4930568A12Rik-221"; exon_number 4; exon_id "ENSMUSE00001323956.2"; level 2; mgi_id "MGI:1923133"; tag "TAGENE"; havana_gene "OTTMUSG00000049473.1";
chr1	HAVANA	exon	34519679	34519840	0	-	.	gene_id "ENSMUSG00000101223.9"; transcript_id "ENSMUST00000357179.1"; gene_type "lncRNA"; gene_name "4930568A12Rik"; transcript_type "lncRNA"; transcript_name "4930568A12Rik-210"; exon_number 2; exon_id "ENSMUSE00001323956.2"; level 2; mgi_id "MGI:1923133"; tag "TAGENE"; havana_gene "OTTMUSG00000049473.1";
chr1	HAVANA	exon	34519679	34519840	0	-	.	gene_id "ENSMUSG00000101223.9"; transcript_id "ENSMUST00000357176.1"; gene_type "lncRNA"; gene_name "4930568A12Rik"; transcript_type "lncRNA"; transcript_name "4930568A12Rik-207"; exon_number 3; exon_id "ENSMUSE00001323956.2"; level 2; mgi_id "MGI:1923133"; tag "TAGENE"; havana_gene "OTTMUSG00000049473.1";
chr1	HAVANA	exon	34519679	34519840	0	-	.	gene_id "ENSMUSG00000101223.9"; transcript_id "ENSMUST00000357197.1"; gene_type "lncRNA"; gene_name "4930568A12Rik"; transcript_type "lncRNA"; transcript_name "4930568A12Rik-228"; exon_number 2; exon_id "ENSMUSE00001323956.2"; level 2; mgi_id "MGI:1923133"; tag "basic"; tag "TAGENE"; havana_gene "OTTMUSG00000049473.1";
chr1	HAVANA	exon	34519679	34519840	0	-	.	gene_id "ENSMUSG00000101223.9"; transcript_id "ENSMUST00000357198.1"; gene_type "lncRNA"; gene_name "4930568A12Rik"; transcript_type "lncRNA"; transcript_name "4930568A12Rik-229"; exon_number 2; exon_id "ENSMUSE00001323956.2"; level 2; mgi_id "MGI:1923133"; tag "TAGENE"; havana_gene "OTTMUSG00000049473.1";
chr1	HAVANA	exon	34519679	34519840	0	-	.	gene_id "ENSMUSG00000101223.9"; transcript_id "ENSMUST00000357195.1"; gene_type "lncRNA"; gene_name "4930568A12Rik"; transcript_type "lncRNA"; transcript_name "4930568A12Rik-226"; exon_number 3; exon_id "ENSMUSE00001323956.2"; level 2; mgi_id "MGI:1923133"; tag "TAGENE"; havana_gene "OTTMUSG00000049473.1";
chr1	HAVANA	exon	34519679	34519840	0	-	.	gene_id "ENSMUSG00000101223.9"; transcript_id "ENSMUST00000357201.1"; gene_type "lncRNA"; gene_name "4930568A12Rik"; transcript_type "lncRNA"; transcript_name "4930568A12Rik-232"; exon_number 3; exon_id "ENSMUSE00001323956.2"; level 2; mgi_id "MGI:1923133"; tag "TAGENE"; havana_gene "OTTMUSG00000049473.1";
chr1	HAVANA	exon	34519679	34519840	0	-	.	gene_id "ENSMUSG00000101223.9"; transcript_id "ENSMUST00000357203.1"; gene_type "lncRNA"; gene_name "4930568A12Rik"; transcript_type "lncRNA"; transcript_name "4930568A12Rik-234"; exon_number 2; exon_id "ENSMUSE00001323956.2"; level 2; mgi_id "MGI:1923133"; tag "basic"; tag "TAGENE"; havana_gene "OTTMUSG00000049473.1";
chr1	HAVANA	exon	34519679	34519840	0	-	.	gene_id "ENSMUSG00000101223.9"; transcript_id "ENSMUST00000357204.1"; gene_type "lncRNA"; gene_name "4930568A12Rik"; transcript_type "lncRNA"; transcript_name "4930568A12Rik-235"; exon_number 3; exon_id "ENSMUSE00001323956.2"; level 2; mgi_id "MGI:1923133"; tag "TAGENE"; havana_gene "OTTMUSG00000049473.1";
chr1	HAVANA	exon	34519679	34519894	0	-	.	gene_id "ENSMUSG00000101223.9"; transcript_id "ENSMUST00000357207.1"; gene_type "lncRNA"; gene_name "4930568A12Rik"; transcript_type "lncRNA"; transcript_name "4930568A12Rik-238"; exon_number 1; exon_id "ENSMUSE00001702804.1"; level 2; mgi_id "MGI:1923133"; tag "TAGENE"; havana_gene "OTTMUSG00000049473.1";
chr1	HAVANA	exon	34519679	34519963	0	-	.	gene_id "ENSMUSG00000101223.9"; transcript_id "ENSMUST00000357206.1"; gene_type "lncRNA"; gene_name "4930568A12Rik"; transcript_type "lncRNA"; transcript_name "4930568A12Rik-237"; exon_number 1; exon_id "ENSMUSE00001702773.1"; level 2; mgi_id "MGI:1923133"; tag "TAGENE"; havana_gene "OTTMUSG00000049473.1";
chr1	HAVANA	exon	34520024	34520058	0	-	.	gene_id "ENSMUSG00000101223.9"; transcript_id "ENSMUST00000357205.1"; gene_type "lncRNA"; gene_name "4930568A12Rik"; transcript_type "lncRNA"; transcript_name "4930568A12Rik-236"; exon_number 1; exon_id "ENSMUSE00001702756.1"; level 2; mgi_id "MGI:1923133"; tag "TAGENE"; havana_gene "OTTMUSG00000049473.1";
chr1	HAVANA	exon	34520063	34520194	0	-	.	gene_id "ENSMUSG00000101223.9"; transcript_id "ENSMUST00000186117.2"; gene_type "lncRNA"; gene_name "4930568A12Rik"; transcript_type "lncRNA"; transcript_name "4930568A12Rik-201"; exon_number 4; exon_id "ENSMUSE00001328801.2"; level 2; transcript_support_level "3"; mgi_id "MGI:1923133"; havana_gene "OTTMUSG00000049473.1"; havana_transcript "OTTMUST00000126122.1";
chr1	HAVANA	transcript	34520063	34525014	0	-	.	gene_id "ENSMUSG00000101223.9"; transcript_id "ENSMUST00000186117.2"; gene_type "lncRNA"; gene_name "4930568A12Rik"; transcript_type "lncRNA"; transcript_name "4930568A12Rik-201"; level 2; transcript_support_level "3"; mgi_id "MGI:1923133"; havana_gene "OTTMUSG00000049473.1"; havana_transcript "OTTMUST00000126122.1";
chr1	HAVANA	exon	34521794	34521844	0	-	.	gene_id "ENSMUSG00000101223.9"; transcript_id "ENSMUST00000357187.1"; gene_type "lncRNA"; gene_name "4930568A12Rik"; transcript_type "lncRNA"; transcript_name "4930568A12Rik-218"; exon_number 3; exon_id "ENSMUSE00001323556.2"; level 2; mgi_id "MGI:1923133"; tag "TAGENE"; havana_gene "OTTMUSG00000049473.1";
chr1	HAVANA	exon	34521794	34521844	0	-	.	gene_id "ENSMUSG00000101223.9"; transcript_id "ENSMUST00000357200.1"; gene_type "lncRNA"; gene_name "4930568A12Rik"; transcript_type "lncRNA"; transcript_name "4930568A12Rik-231"; exon_number 3; exon_id "ENSMUSE00001323556.2"; level 2; mgi_id "MGI:1923133"; tag "TAGENE"; havana_gene "OTTMUSG00000049473.1";
chr1	HAVANA	exon	34521794	34521844	0	-	.	gene_id "ENSMUSG00000101223.9"; transcript_id "ENSMUST00000357196.1"; gene_type "lncRNA"; gene_name "4930568A12Rik"; transcript_type "lncRNA"; transcript_name "4930568A12Rik-227"; exon_number 3; exon_id "ENSMUSE00001323556.2"; level 2; mgi_id "MGI:1923133"; tag "TAGENE"; havana_gene "OTTMUSG00000049473.1";
chr1	HAVANA	exon	34521794	34521844	0	-	.	gene_id "ENSMUSG00000101223.9"; transcript_id "ENSMUST00000357189.1"; gene_type "lncRNA"; gene_name "4930568A12Rik"; transcript_type "lncRNA"; transcript_name "4930568A12Rik-220"; exon_number 3; exon_id "ENSMUSE00001323556.2"; level 2; mgi_id "MGI:1923133"; tag "basic"; tag "TAGENE"; havana_gene "OTTMUSG00000049473.1";
chr1	HAVANA	exon	34521794	34521844	0	-	.	gene_id "ENSMUSG00000101223.9"; transcript_id "ENSMUST00000357190.1"; gene_type "lncRNA"; gene_name "4930568A12Rik"; transcript_type "lncRNA"; transcript_name "4930568A12Rik-221"; exon_number 3; exon_id "ENSMUSE00001323556.2"; level 2; mgi_id "MGI:1923133"; tag "TAGENE"; havana_gene "OTTMUSG00000049473.1";
chr1	HAVANA	exon	34521794	34521844	0	-	.	gene_id "ENSMUSG00000101223.9"; transcript_id "ENSMUST00000186117.2"; gene_type "lncRNA"; gene_name "4930568A12Rik"; transcript_type "lncRNA"; transcript_name "4930568A12Rik-201"; exon_number 3; exon_id "ENSMUSE00001323556.2"; level 2; transcript_support_level "3"; mgi_id "MGI:1923133"; havana_gene "OTTMUSG00000049473.1"; havana_transcript "OTTMUST00000126122.1";
chr1	HAVANA	exon	34523311	34523670	0	-	.	gene_id "ENSMUSG00000101223.9"; transcript_id "ENSMUST00000357208.1"; gene_type "lncRNA"; gene_name "4930568A12Rik"; transcript_type "lncRNA"; transcript_name "4930568A12Rik-239"; exon_number 3; exon_id "ENSMUSE00001702776.1"; level 2; mgi_id "MGI:1923133"; tag "TAGENE"; havana_gene "OTTMUSG00000049473.1";
chr1	HAVANA	transcript	34523311	34525023	0	-	.	gene_id "ENSMUSG00000101223.9"; transcript_id "ENSMUST00000357208.1"; gene_type "lncRNA"; gene_name "4930568A12Rik"; transcript_type "lncRNA"; transcript_name "4930568A12Rik-239"; level 2; mgi_id "MGI:1923133"; tag "TAGENE"; havana_gene "OTTMUSG00000049473.1";
chr1	HAVANA	exon	34523313	34523670	0	-	.	gene_id "ENSMUSG00000101223.9"; transcript_id "ENSMUST00000357209.1"; gene_type "lncRNA"; gene_name "4930568A12Rik"; transcript_type "lncRNA"; transcript_name "4930568A12Rik-240"; exon_number 3; exon_id "ENSMUSE00001702751.1"; level 2; mgi_id "MGI:1923133"; tag "TAGENE"; havana_gene "OTTMUSG00000049473.1";
chr1	HAVANA	transcript	34523313	34525022	0	-	.	gene_id "ENSMUSG00000101223.9"; transcript_id "ENSMUST00000357209.1"; gene_type "lncRNA"; gene_name "4930568A12Rik"; transcript_type "lncRNA"; transcript_name "4930568A12Rik-240"; level 2; mgi_id "MGI:1923133"; tag "TAGENE"; havana_gene "OTTMUSG00000049473.1";
chr1	HAVANA	exon	34523820	34523994	0	-	.	gene_id "ENSMUSG00000101223.9"; transcript_id "ENSMUST00000357210.1"; gene_type "lncRNA"; gene_name "4930568A12Rik"; transcript_type "lncRNA"; transcript_name "4930568A12Rik-241"; exon_number 2; exon_id "ENSMUSE00001702768.1"; level 2; mgi_id "MGI:1923133"; tag "TAGENE"; havana_gene "OTTMUSG00000049473.1";
chr1	HAVANA	exon	34523820	34523994	0	-	.	gene_id "ENSMUSG00000101223.9"; transcript_id "ENSMUST00000243648.2"; gene_type "lncRNA"; gene_name "4930568A12Rik"; transcript_type "lncRNA"; transcript_name "4930568A12Rik-203"; exon_number 3; exon_id "ENSMUSE00001702768.1"; level 2; mgi_id "MGI:1923133"; tag "basic"; tag "Ensembl_canonical"; tag "GENCODE_Primary"; tag "TAGENE"; havana_gene "OTTMUSG00000049473.1";
chr1	HAVANA	transcript	34523820	34525323	0	-	.	gene_id "ENSMUSG00000101223.9"; transcript_id "ENSMUST00000357210.1"; gene_type "lncRNA"; gene_name "4930568A12Rik"; transcript_type "lncRNA"; transcript_name "4930568A12Rik-241"; level 2; mgi_id "MGI:1923133"; tag "TAGENE"; havana_gene "OTTMUSG00000049473.1";
chr1	HAVANA	transcript	34523820	34538161	0	-	.	gene_id "ENSMUSG00000101223.9"; transcript_id "ENSMUST00000243648.2"; gene_type "lncRNA"; gene_name "4930568A12Rik"; transcript_type "lncRNA"; transcript_name "4930568A12Rik-203"; level 2; mgi_id "MGI:1923133"; tag "basic"; tag "Ensembl_canonical"; tag "GENCODE_Primary"; tag "TAGENE"; havana_gene "OTTMUSG00000049473.1";
chr1	HAVANA	exon	34523828	34523994	0	-	.	gene_id "ENSMUSG00000101223.9"; transcript_id "ENSMUST00000357213.1"; gene_type "lncRNA"; gene_name "4930568A12Rik"; transcript_type "lncRNA"; transcript_name "4930568A12Rik-244"; exon_number 2; exon_id "ENSMUSE00001702777.1"; level 2; mgi_id "MGI:1923133"; tag "TAGENE"; havana_gene "OTTMUSG00000049473.1";
chr1	HAVANA	exon	34523828	34523994	0	-	.	gene_id "ENSMUSG00000101223.9"; transcript_id "ENSMUST00000357212.1"; gene_type "lncRNA"; gene_name "4930568A12Rik"; transcript_type "lncRNA"; transcript_name "4930568A12Rik-243"; exon_number 2; exon_id "ENSMUSE00001702777.1"; level 2; mgi_id "MGI:1923133"; tag "TAGENE"; havana_gene "OTTMUSG00000049473.1";
chr1	HAVANA	exon	34523828	34523994	0	-	.	gene_id "ENSMUSG00000101223.9"; transcript_id "ENSMUST00000357211.1"; gene_type "lncRNA"; gene_name "4930568A12Rik"; transcript_type "lncRNA"; transcript_name "4930568A12Rik-242"; exon_number 2; exon_id "ENSMUSE00001702777.1"; level 2; mgi_id "MGI:1923133"; tag "TAGENE"; havana_gene "OTTMUSG00000049473.1";
chr1	HAVANA	transcript	34523828	34525211	0	-	.	gene_id "ENSMUSG00000101223.9"; transcript_id "ENSMUST00000245014.2"; gene_type "lncRNA"; gene_name "4930568A12Rik"; transcript_type "lncRNA"; transcript_name "4930568A12Rik-204"; level 2; mgi_id "MGI:1923133"; tag "TAGENE"; havana_gene "OTTMUSG00000049473.1";
chr1	HAVANA	exon	34523828	34525211	0	-	.	gene_id "ENSMUSG00000101223.9"; transcript_id "ENSMUST00000245014.2"; gene_type "lncRNA"; gene_name "4930568A12Rik"; transcript_type "lncRNA"; transcript_name "4930568A12Rik-204"; exon_number 1; exon_id "ENSMUSE00001702781.1"; level 2; mgi_id "MGI:1923133"; tag "TAGENE"; havana_gene "OTTMUSG00000049473.1";
chr1	HAVANA	transcript	34523828	34525226	0	-	.	gene_id "ENSMUSG00000101223.9"; transcript_id "ENSMUST00000357213.1"; gene_type "lncRNA"; gene_name "4930568A12Rik"; transcript_type "lncRNA"; transcript_name "4930568A12Rik-244"; level 2; mgi_id "MGI:1923133"; tag "TAGENE"; havana_gene "OTTMUSG00000049473.1";
chr1	HAVANA	transcript	34523828	34525261	0	-	.	gene_id "ENSMUSG00000101223.9"; transcript_id "ENSMUST00000357212.1"; gene_type "lncRNA"; gene_name "4930568A12Rik"; transcript_type "lncRNA"; transcript_name "4930568A12Rik-243"; level 2; mgi_id "MGI:1923133"; tag "TAGENE"; havana_gene "OTTMUSG00000049473.1";
chr1	HAVANA	transcript	34523828	34525267	0	-	.	gene_id "ENSMUSG00000101223.9"; transcript_id "ENSMUST00000357211.1"; gene_type "lncRNA"; gene_name "4930568A12Rik"; transcript_type "lncRNA"; transcript_name "4930568A12Rik-242"; level 2; mgi_id "MGI:1923133"; tag "TAGENE"; havana_gene "OTTMUSG00000049473.1";
chr1	HAVANA	exon	34523830	34523994	0	-	.	gene_id "ENSMUSG00000101223.9"; transcript_id "ENSMUST00000357215.1"; gene_type "lncRNA"; gene_name "4930568A12Rik"; transcript_type "lncRNA"; transcript_name "4930568A12Rik-246"; exon_number 2; exon_id "ENSMUSE00001702801.1"; level 2; mgi_id "MGI:1923133"; tag "TAGENE"; havana_gene "OTTMUSG00000049473.1";
chr1	HAVANA	exon	34523830	34523994	0	-	.	gene_id "ENSMUSG00000101223.9"; transcript_id "ENSMUST00000357214.1"; gene_type "lncRNA"; gene_name "4930568A12Rik"; transcript_type "lncRNA"; transcript_name "4930568A12Rik-245"; exon_number 2; exon_id "ENSMUSE00001702801.1"; level 2; mgi_id "MGI:1923133"; tag "TAGENE"; havana_gene "OTTMUSG00000049473.1";
chr1	HAVANA	transcript	34523830	34525063	0	-	.	gene_id "ENSMUSG00000101223.9"; transcript_id "ENSMUST00000357215.1"; gene_type "lncRNA"; gene_name "4930568A12Rik"; transcript_type "lncRNA"; transcript_name "4930568A12Rik-246"; level 2; mgi_id "MGI:1923133"; tag "TAGENE"; havana_gene "OTTMUSG00000049473.1";
chr1	HAVANA	transcript	34523830	34525072	0	-	.	gene_id "ENSMUSG00000101223.9"; transcript_id "ENSMUST00000357214.1"; gene_type "lncRNA"; gene_name "4930568A12Rik"; transcript_type "lncRNA"; transcript_name "4930568A12Rik-245"; level 2; mgi_id "MGI:1923133"; tag "TAGENE"; havana_gene "OTTMUSG00000049473.1";
chr1	HAVANA	exon	34523869	34523994	0	-	.	gene_id "ENSMUSG00000101223.9"; transcript_id "ENSMUST00000357174.1"; gene_type "lncRNA"; gene_name "4930568A12Rik"; transcript_type "lncRNA"; transcript_name "4930568A12Rik-205"; exon_number 2; exon_id "ENSMUSE00001324410.2"; level 2; mgi_id "MGI:1923133"; tag "TAGENE"; havana_gene "OTTMUSG00000049473.1";
chr1	HAVANA	exon	34523869	34523994	0	-	.	gene_id "ENSMUSG00000101223.9"; transcript_id "ENSMUST00000188292.8"; gene_type "lncRNA"; gene_name "4930568A12Rik"; transcript_type "lncRNA"; transcript_name "4930568A12Rik-202"; exon_number 2; exon_id "ENSMUSE00001324410.2"; level 2; transcript_support_level "1"; mgi_id "MGI:1923133"; tag "TAGENE"; havana_gene "OTTMUSG00000049473.1"; havana_transcript "OTTMUST00000126121.1";
chr1	HAVANA	exon	34523869	34523994	0	-	.	gene_id "ENSMUSG00000101223.9"; transcript_id "ENSMUST00000357187.1"; gene_type "lncRNA"; gene_name "4930568A12Rik"; transcript_type "lncRNA"; transcript_name "4930568A12Rik-218"; exon_number 2; exon_id "ENSMUSE00001324410.2"; level 2; mgi_id "MGI:1923133"; tag "TAGENE"; havana_gene "OTTMUSG00000049473.1";
chr1	HAVANA	exon	34523869	34523994	0	-	.	gene_id "ENSMUSG00000101223.9"; transcript_id "ENSMUST00000357182.1"; gene_type "lncRNA"; gene_name "4930568A12Rik"; transcript_type "lncRNA"; transcript_name "4930568A12Rik-213"; exon_number 2; exon_id "ENSMUSE00001324410.2"; level 2; mgi_id "MGI:1923133"; tag "TAGENE"; havana_gene "OTTMUSG00000049473.1";
chr1	HAVANA	exon	34523869	34523994	0	-	.	gene_id "ENSMUSG00000101223.9"; transcript_id "ENSMUST00000357178.1"; gene_type "lncRNA"; gene_name "4930568A12Rik"; transcript_type "lncRNA"; transcript_name "4930568A12Rik-209"; exon_number 2; exon_id "ENSMUSE00001324410.2"; level 2; mgi_id "MGI:1923133"; tag "basic"; tag "TAGENE"; havana_gene "OTTMUSG00000049473.1";
chr1	HAVANA	exon	34523869	34523994	0	-	.	gene_id "ENSMUSG00000101223.9"; transcript_id "ENSMUST00000357185.1"; gene_type "lncRNA"; gene_name "4930568A12Rik"; transcript_type "lncRNA"; transcript_name "4930568A12Rik-216"; exon_number 2; exon_id "ENSMUSE00001324410.2"; level 2; mgi_id "MGI:1923133"; tag "TAGENE"; havana_gene "OTTMUSG00000049473.1";
chr1	HAVANA	exon	34523869	34523994	0	-	.	gene_id "ENSMUSG00000101223.9"; transcript_id "ENSMUST00000357181.1"; gene_type "lncRNA"; gene_name "4930568A12Rik"; transcript_type "lncRNA"; transcript_name "4930568A12Rik-212"; exon_number 2; exon_id "ENSMUSE00001324410.2"; level 2; mgi_id "MGI:1923133"; tag "TAGENE"; havana_gene "OTTMUSG00000049473.1";
chr1	HAVANA	exon	34523869	34523994	0	-	.	gene_id "ENSMUSG00000101223.9"; transcript_id "ENSMUST00000357202.1"; gene_type "lncRNA"; gene_name "4930568A12Rik"; transcript_type "lncRNA"; transcript_name "4930568A12Rik-233"; exon_number 2; exon_id "ENSMUSE00001324410.2"; level 2; mgi_id "MGI:1923133"; tag "TAGENE"; havana_gene "OTTMUSG00000049473.1";
chr1	HAVANA	exon	34523869	34523994	0	-	.	gene_id "ENSMUSG00000101223.9"; transcript_id "ENSMUST00000357200.1"; gene_type "lncRNA"; gene_name "4930568A12Rik"; transcript_type "lncRNA"; transcript_name "4930568A12Rik-231"; exon_number 2; exon_id "ENSMUSE00001324410.2"; level 2; mgi_id "MGI:1923133"; tag "TAGENE"; havana_gene "OTTMUSG00000049473.1";
chr1	HAVANA	exon	34523869	34523994	0	-	.	gene_id "ENSMUSG00000101223.9"; transcript_id "ENSMUST00000357196.1"; gene_type "lncRNA"; gene_name "4930568A12Rik"; transcript_type "lncRNA"; transcript_name "4930568A12Rik-227"; exon_number 2; exon_id "ENSMUSE00001324410.2"; level 2; mgi_id "MGI:1923133"; tag "TAGENE"; havana_gene "OTTMUSG00000049473.1";
chr1	HAVANA	exon	34523869	34523994	0	-	.	gene_id "ENSMUSG00000101223.9"; transcript_id "ENSMUST00000357194.1"; gene_type "lncRNA"; gene_name "4930568A12Rik"; transcript_type "lncRNA"; transcript_name "4930568A12Rik-225"; exon_number 2; exon_id "ENSMUSE00001324410.2"; level 2; mgi_id "MGI:1923133"; tag "TAGENE"; havana_gene "OTTMUSG00000049473.1";
chr1	HAVANA	exon	34523869	34523994	0	-	.	gene_id "ENSMUSG00000101223.9"; transcript_id "ENSMUST00000357192.1"; gene_type "lncRNA"; gene_name "4930568A12Rik"; transcript_type "lncRNA"; transcript_name "4930568A12Rik-223"; exon_number 2; exon_id "ENSMUSE00001324410.2"; level 2; mgi_id "MGI:1923133"; tag "TAGENE"; havana_gene "OTTMUSG00000049473.1";
chr1	HAVANA	exon	34523869	34523994	0	-	.	gene_id "ENSMUSG00000101223.9"; transcript_id "ENSMUST00000357191.1"; gene_type "lncRNA"; gene_name "4930568A12Rik"; transcript_type "lncRNA"; transcript_name "4930568A12Rik-222"; exon_number 2; exon_id "ENSMUSE00001324410.2"; level 2; mgi_id "MGI:1923133"; tag "TAGENE"; havana_gene "OTTMUSG00000049473.1";
chr1	HAVANA	exon	34523869	34523994	0	-	.	gene_id "ENSMUSG00000101223.9"; transcript_id "ENSMUST00000357188.1"; gene_type "lncRNA"; gene_name "4930568A12Rik"; transcript_type "lncRNA"; transcript_name "4930568A12Rik-219"; exon_number 2; exon_id "ENSMUSE00001324410.2"; level 2; mgi_id "MGI:1923133"; tag "TAGENE"; havana_gene "OTTMUSG00000049473.1";
chr1	HAVANA	exon	34523869	34523994	0	-	.	gene_id "ENSMUSG00000101223.9"; transcript_id "ENSMUST00000357189.1"; gene_type "lncRNA"; gene_name "4930568A12Rik"; transcript_type "lncRNA"; transcript_name "4930568A12Rik-220"; exon_number 2; exon_id "ENSMUSE00001324410.2"; level 2; mgi_id "MGI:1923133"; tag "basic"; tag "TAGENE"; havana_gene "OTTMUSG00000049473.1";
chr1	HAVANA	exon	34523869	34523994	0	-	.	gene_id "ENSMUSG00000101223.9"; transcript_id "ENSMUST00000357190.1"; gene_type "lncRNA"; gene_name "4930568A12Rik"; transcript_type "lncRNA"; transcript_name "4930568A12Rik-221"; exon_number 2; exon_id "ENSMUSE00001324410.2"; level 2; mgi_id "MGI:1923133"; tag "TAGENE"; havana_gene "OTTMUSG00000049473.1";
chr1	HAVANA	exon	34523869	34523994	0	-	.	gene_id "ENSMUSG00000101223.9"; transcript_id "ENSMUST00000357186.1"; gene_type "lncRNA"; gene_name "4930568A12Rik"; transcript_type "lncRNA"; transcript_name "4930568A12Rik-217"; exon_number 2; exon_id "ENSMUSE00001324410.2"; level 2; mgi_id "MGI:1923133"; tag "TAGENE"; havana_gene "OTTMUSG00000049473.1";
chr1	HAVANA	exon	34523869	34523994	0	-	.	gene_id "ENSMUSG00000101223.9"; transcript_id "ENSMUST00000357176.1"; gene_type "lncRNA"; gene_name "4930568A12Rik"; transcript_type "lncRNA"; transcript_name "4930568A12Rik-207"; exon_number 2; exon_id "ENSMUSE00001324410.2"; level 2; mgi_id "MGI:1923133"; tag "TAGENE"; havana_gene "OTTMUSG00000049473.1";
chr1	HAVANA	exon	34523869	34523994	0	-	.	gene_id "ENSMUSG00000101223.9"; transcript_id "ENSMUST00000357195.1"; gene_type "lncRNA"; gene_name "4930568A12Rik"; transcript_type "lncRNA"; transcript_name "4930568A12Rik-226"; exon_number 2; exon_id "ENSMUSE00001324410.2"; level 2; mgi_id "MGI:1923133"; tag "TAGENE"; havana_gene "OTTMUSG00000049473.1";
chr1	HAVANA	exon	34523869	34523994	0	-	.	gene_id "ENSMUSG00000101223.9"; transcript_id "ENSMUST00000357201.1"; gene_type "lncRNA"; gene_name "4930568A12Rik"; transcript_type "lncRNA"; transcript_name "4930568A12Rik-232"; exon_number 2; exon_id "ENSMUSE00001324410.2"; level 2; mgi_id "MGI:1923133"; tag "TAGENE"; havana_gene "OTTMUSG00000049473.1";
chr1	HAVANA	exon	34523869	34523994	0	-	.	gene_id "ENSMUSG00000101223.9"; transcript_id "ENSMUST00000357204.1"; gene_type "lncRNA"; gene_name "4930568A12Rik"; transcript_type "lncRNA"; transcript_name "4930568A12Rik-235"; exon_number 2; exon_id "ENSMUSE00001324410.2"; level 2; mgi_id "MGI:1923133"; tag "TAGENE"; havana_gene "OTTMUSG00000049473.1";
chr1	HAVANA	exon	34523869	34523994	0	-	.	gene_id "ENSMUSG00000101223.9"; transcript_id "ENSMUST00000186117.2"; gene_type "lncRNA"; gene_name "4930568A12Rik"; transcript_type "lncRNA"; transcript_name "4930568A12Rik-201"; exon_number 2; exon_id "ENSMUSE00001324410.2"; level 2; transcript_support_level "3"; mgi_id "MGI:1923133"; havana_gene "OTTMUSG00000049473.1"; havana_transcript "OTTMUST00000126122.1";
chr1	HAVANA	exon	34523869	34523994	0	-	.	gene_id "ENSMUSG00000101223.9"; transcript_id "ENSMUST00000357208.1"; gene_type "lncRNA"; gene_name "4930568A12Rik"; transcript_type "lncRNA"; transcript_name "4930568A12Rik-239"; exon_number 2; exon_id "ENSMUSE00001324410.2"; level 2; mgi_id "MGI:1923133"; tag "TAGENE"; havana_gene "OTTMUSG00000049473.1";
chr1	HAVANA	exon	34523869	34523994	0	-	.	gene_id "ENSMUSG00000101223.9"; transcript_id "ENSMUST00000357209.1"; gene_type "lncRNA"; gene_name "4930568A12Rik"; transcript_type "lncRNA"; transcript_name "4930568A12Rik-240"; exon_number 2; exon_id "ENSMUSE00001324410.2"; level 2; mgi_id "MGI:1923133"; tag "TAGENE"; havana_gene "OTTMUSG00000049473.1";
chr1	HAVANA	exon	34524562	34524640	0	-	.	gene_id "ENSMUSG00000101223.9"; transcript_id "ENSMUST00000357202.1"; gene_type "lncRNA"; gene_name "4930568A12Rik"; transcript_type "lncRNA"; transcript_name "4930568A12Rik-233"; exon_number 1; exon_id "ENSMUSE00001702774.1"; level 2; mgi_id "MGI:1923133"; tag "TAGENE"; havana_gene "OTTMUSG00000049473.1";
chr1	HAVANA	exon	34524562	34525072	0	-	.	gene_id "ENSMUSG00000101223.9"; transcript_id "ENSMUST00000357214.1"; gene_type "lncRNA"; gene_name "4930568A12Rik"; transcript_type "lncRNA"; transcript_name "4930568A12Rik-245"; exon_number 1; exon_id "ENSMUSE00001702760.1"; level 2; mgi_id "MGI:1923133"; tag "TAGENE"; havana_gene "OTTMUSG00000049473.1";
chr1	HAVANA	exon	34524586	34524716	0	-	.	gene_id "ENSMUSG00000101223.9"; transcript_id "ENSMUST00000357201.1"; gene_type "lncRNA"; gene_name "4930568A12Rik"; transcript_type "lncRNA"; transcript_name "4930568A12Rik-232"; exon_number 1; exon_id "ENSMUSE00001702767.1"; level 2; mgi_id "MGI:1923133"; tag "TAGENE"; havana_gene "OTTMUSG00000049473.1";
chr1	HAVANA	exon	34524586	34524735	0	-	.	gene_id "ENSMUSG00000101223.9"; transcript_id "ENSMUST00000188292.8"; gene_type "lncRNA"; gene_name "4930568A12Rik"; transcript_type "lncRNA"; transcript_name "4930568A12Rik-202"; exon_number 1; exon_id "ENSMUSE00001702809.1"; level 2; transcript_support_level "1"; mgi_id "MGI:1923133"; tag "TAGENE"; havana_gene "OTTMUSG00000049473.1"; havana_transcript "OTTMUST00000126121.1";
chr1	HAVANA	exon	34524586	34524835	0	-	.	gene_id "ENSMUSG00000101223.9"; transcript_id "ENSMUST00000357200.1"; gene_type "lncRNA"; gene_name "4930568A12Rik"; transcript_type "lncRNA"; transcript_name "4930568A12Rik-231"; exon_number 1; exon_id "ENSMUSE00001702778.1"; level 2; mgi_id "MGI:1923133"; tag "TAGENE"; havana_gene "OTTMUSG00000049473.1";
chr1	HAVANA	exon	34524586	34524850	0	-	.	gene_id "ENSMUSG00000101223.9"; transcript_id "ENSMUST00000357199.1"; gene_type "lncRNA"; gene_name "4930568A12Rik"; transcript_type "lncRNA"; transcript_name "4930568A12Rik-230"; exon_number 1; exon_id "ENSMUSE00001702779.1"; level 2; mgi_id "MGI:1923133"; tag "TAGENE"; havana_gene "OTTMUSG00000049473.1";
chr1	HAVANA	exon	34524586	34525014	0	-	.	gene_id "ENSMUSG00000101223.9"; transcript_id "ENSMUST00000357197.1"; gene_type "lncRNA"; gene_name "4930568A12Rik"; transcript_type "lncRNA"; transcript_name "4930568A12Rik-228"; exon_number 1; exon_id "ENSMUSE00001702749.1"; level 2; mgi_id "MGI:1923133"; tag "basic"; tag "TAGENE"; havana_gene "OTTMUSG00000049473.1";
chr1	HAVANA	exon	34524586	34525047	0	-	.	gene_id "ENSMUSG00000101223.9"; transcript_id "ENSMUST00000357194.1"; gene_type "lncRNA"; gene_name "4930568A12Rik"; transcript_type "lncRNA"; transcript_name "4930568A12Rik-225"; exon_number 1; exon_id "ENSMUSE00001702750.1"; level 2; mgi_id "MGI:1923133"; tag "TAGENE"; havana_gene "OTTMUSG00000049473.1";
chr1	HAVANA	exon	34524586	34525066	0	-	.	gene_id "ENSMUSG00000101223.9"; transcript_id "ENSMUST00000357188.1"; gene_type "lncRNA"; gene_name "4930568A12Rik"; transcript_type "lncRNA"; transcript_name "4930568A12Rik-219"; exon_number 1; exon_id "ENSMUSE00001702757.1"; level 2; mgi_id "MGI:1923133"; tag "TAGENE"; havana_gene "OTTMUSG00000049473.1";
chr1	HAVANA	exon	34524586	34525261	0	-	.	gene_id "ENSMUSG00000101223.9"; transcript_id "ENSMUST00000357212.1"; gene_type "lncRNA"; gene_name "4930568A12Rik"; transcript_type "lncRNA"; transcript_name "4930568A12Rik-243"; exon_number 1; exon_id "ENSMUSE00001702775.1"; level 2; mgi_id "MGI:1923133"; tag "TAGENE"; havana_gene "OTTMUSG00000049473.1";
chr1	HAVANA	exon	34524701	34525063	0	-	.	gene_id "ENSMUSG00000101223.9"; transcript_id "ENSMUST00000357215.1"; gene_type "lncRNA"; gene_name "4930568A12Rik"; transcript_type "lncRNA"; transcript_name "4930568A12Rik-246"; exon_number 1; exon_id "ENSMUSE00001702763.1"; level 2; mgi_id "MGI:1923133"; tag "TAGENE"; havana_gene "OTTMUSG00000049473.1";
chr1	HAVANA	exon	34524706	34525226	0	-	.	gene_id "ENSMUSG00000101223.9"; transcript_id "ENSMUST00000357213.1"; gene_type "lncRNA"; gene_name "4930568A12Rik"; transcript_type "lncRNA"; transcript_name "4930568A12Rik-244"; exon_number 1; exon_id "ENSMUSE00001702747.1"; level 2; mgi_id "MGI:1923133"; tag "TAGENE"; havana_gene "OTTMUSG00000049473.1";
chr1	HAVANA	exon	34524801	34524991	0	-	.	gene_id "ENSMUSG00000101223.9"; transcript_id "ENSMUST00000357198.1"; gene_type "lncRNA"; gene_name "4930568A12Rik"; transcript_type "lncRNA"; transcript_name "4930568A12Rik-229"; exon_number 1; exon_id "ENSMUSE00001702766.1"; level 2; mgi_id "MGI:1923133"; tag "TAGENE"; havana_gene "OTTMUSG00000049473.1";
chr1	HAVANA	exon	34524801	34525022	0	-	.	gene_id "ENSMUSG00000101223.9"; transcript_id "ENSMUST00000357209.1"; gene_type "lncRNA"; gene_name "4930568A12Rik"; transcript_type "lncRNA"; transcript_name "4930568A12Rik-240"; exon_number 1; exon_id "ENSMUSE00001702745.1"; level 2; mgi_id "MGI:1923133"; tag "TAGENE"; havana_gene "OTTMUSG00000049473.1";
chr1	HAVANA	exon	34524801	34525042	0	-	.	gene_id "ENSMUSG00000101223.9"; transcript_id "ENSMUST00000357195.1"; gene_type "lncRNA"; gene_name "4930568A12Rik"; transcript_type "lncRNA"; transcript_name "4930568A12Rik-226"; exon_number 1; exon_id "ENSMUSE00001702810.1"; level 2; mgi_id "MGI:1923133"; tag "TAGENE"; havana_gene "OTTMUSG00000049473.1";
chr1	HAVANA	exon	34524801	34525049	0	-	.	gene_id "ENSMUSG00000101223.9"; transcript_id "ENSMUST00000357193.1"; gene_type "lncRNA"; gene_name "4930568A12Rik"; transcript_type "lncRNA"; transcript_name "4930568A12Rik-224"; exon_number 1; exon_id "ENSMUSE00001702764.1"; level 2; mgi_id "MGI:1923133"; tag "TAGENE"; havana_gene "OTTMUSG00000049473.1";
chr1	HAVANA	exon	34524801	34525063	0	-	.	gene_id "ENSMUSG00000101223.9"; transcript_id "ENSMUST00000357191.1"; gene_type "lncRNA"; gene_name "4930568A12Rik"; transcript_type "lncRNA"; transcript_name "4930568A12Rik-222"; exon_number 1; exon_id "ENSMUSE00001702737.1"; level 2; mgi_id "MGI:1923133"; tag "TAGENE"; havana_gene "OTTMUSG00000049473.1";
chr1	HAVANA	exon	34524801	34525267	0	-	.	gene_id "ENSMUSG00000101223.9"; transcript_id "ENSMUST00000357211.1"; gene_type "lncRNA"; gene_name "4930568A12Rik"; transcript_type "lncRNA"; transcript_name "4930568A12Rik-242"; exon_number 1; exon_id "ENSMUSE00001702765.1"; level 2; mgi_id "MGI:1923133"; tag "TAGENE"; havana_gene "OTTMUSG00000049473.1";
chr1	HAVANA	exon	34524826	34525014	0	-	.	gene_id "ENSMUSG00000101223.9"; transcript_id "ENSMUST00000186117.2"; gene_type "lncRNA"; gene_name "4930568A12Rik"; transcript_type "lncRNA"; transcript_name "4930568A12Rik-201"; exon_number 1; exon_id "ENSMUSE00001320813.2"; level 2; transcript_support_level "3"; mgi_id "MGI:1923133"; havana_gene "OTTMUSG00000049473.1"; havana_transcript "OTTMUST00000126122.1";
chr1	HAVANA	exon	34524826	34525023	0	-	.	gene_id "ENSMUSG00000101223.9"; transcript_id "ENSMUST00000357196.1"; gene_type "lncRNA"; gene_name "4930568A12Rik"; transcript_type "lncRNA"; transcript_name "4930568A12Rik-227"; exon_number 1; exon_id "ENSMUSE00001702783.1"; level 2; mgi_id "MGI:1923133"; tag "TAGENE"; havana_gene "OTTMUSG00000049473.1";
chr1	HAVANA	exon	34524826	34525023	0	-	.	gene_id "ENSMUSG00000101223.9"; transcript_id "ENSMUST00000357208.1"; gene_type "lncRNA"; gene_name "4930568A12Rik"; transcript_type "lncRNA"; transcript_name "4930568A12Rik-239"; exon_number 1; exon_id "ENSMUSE00001702783.1"; level 2; mgi_id "MGI:1923133"; tag "TAGENE"; havana_gene "OTTMUSG00000049473.1";
chr1	HAVANA	exon	34524826	34525043	0	-	.	gene_id "ENSMUSG00000101223.9"; transcript_id "ENSMUST00000357203.1"; gene_type "lncRNA"; gene_name "4930568A12Rik"; transcript_type "lncRNA"; transcript_name "4930568A12Rik-234"; exon_number 1; exon_id "ENSMUSE00001702761.1"; level 2; mgi_id "MGI:1923133"; tag "basic"; tag "TAGENE"; havana_gene "OTTMUSG00000049473.1";
chr1	HAVANA	exon	34524826	34525052	0	-	.	gene_id "ENSMUSG00000101223.9"; transcript_id "ENSMUST00000357192.1"; gene_type "lncRNA"; gene_name "4930568A12Rik"; transcript_type "lncRNA"; transcript_name "4930568A12Rik-223"; exon_number 1; exon_id "ENSMUSE00001702736.1"; level 2; mgi_id "MGI:1923133"; tag "TAGENE"; havana_gene "OTTMUSG00000049473.1";
chr1	HAVANA	exon	34524826	34525066	0	-	.	gene_id "ENSMUSG00000101223.9"; transcript_id "ENSMUST00000357189.1"; gene_type "lncRNA"; gene_name "4930568A12Rik"; transcript_type "lncRNA"; transcript_name "4930568A12Rik-220"; exon_number 1; exon_id "ENSMUSE00001702743.1"; level 2; mgi_id "MGI:1923133"; tag "basic"; tag "TAGENE"; havana_gene "OTTMUSG00000049473.1";
chr1	HAVANA	exon	34524826	34525066	0	-	.	gene_id "ENSMUSG00000101223.9"; transcript_id "ENSMUST00000357190.1"; gene_type "lncRNA"; gene_name "4930568A12Rik"; transcript_type "lncRNA"; transcript_name "4930568A12Rik-221"; exon_number 1; exon_id "ENSMUSE00001702743.1"; level 2; mgi_id "MGI:1923133"; tag "TAGENE"; havana_gene "OTTMUSG00000049473.1";
chr1	HAVANA	exon	34524826	34525075	0	-	.	gene_id "ENSMUSG00000101223.9"; transcript_id "ENSMUST00000357187.1"; gene_type "lncRNA"; gene_name "4930568A12Rik"; transcript_type "lncRNA"; transcript_name "4930568A12Rik-218"; exon_number 1; exon_id "ENSMUSE00001702762.1"; level 2; mgi_id "MGI:1923133"; tag "TAGENE"; havana_gene "OTTMUSG00000049473.1";
chr1	HAVANA	exon	34524826	34525092	0	-	.	gene_id "ENSMUSG00000101223.9"; transcript_id "ENSMUST00000357186.1"; gene_type "lncRNA"; gene_name "4930568A12Rik"; transcript_type "lncRNA"; transcript_name "4930568A12Rik-217"; exon_number 1; exon_id "ENSMUSE00001702805.1"; level 2; mgi_id "MGI:1923133"; tag "TAGENE"; havana_gene "OTTMUSG00000049473.1";
chr1	HAVANA	exon	34524826	34525095	0	-	.	gene_id "ENSMUSG00000101223.9"; transcript_id "ENSMUST00000357185.1"; gene_type "lncRNA"; gene_name "4930568A12Rik"; transcript_type "lncRNA"; transcript_name "4930568A12Rik-216"; exon_number 1; exon_id "ENSMUSE00001702784.1"; level 2; mgi_id "MGI:1923133"; tag "TAGENE"; havana_gene "OTTMUSG00000049473.1";
chr1	HAVANA	exon	34524826	34525217	0	-	.	gene_id "ENSMUSG00000101223.9"; transcript_id "ENSMUST00000357184.1"; gene_type "lncRNA"; gene_name "4930568A12Rik"; transcript_type "lncRNA"; transcript_name "4930568A12Rik-215"; exon_number 1; exon_id "ENSMUSE00001702806.1"; level 2; mgi_id "MGI:1923133"; tag "TAGENE"; havana_gene "OTTMUSG00000049473.1";
chr1	HAVANA	exon	34524826	34525218	0	-	.	gene_id "ENSMUSG00000101223.9"; transcript_id "ENSMUST00000357183.1"; gene_type "lncRNA"; gene_name "4930568A12Rik"; transcript_type "lncRNA"; transcript_name "4930568A12Rik-214"; exon_number 1; exon_id "ENSMUSE00001702808.1"; level 2; mgi_id "MGI:1923133"; tag "TAGENE"; havana_gene "OTTMUSG00000049473.1";
chr1	HAVANA	exon	34524826	34525226	0	-	.	gene_id "ENSMUSG00000101223.9"; transcript_id "ENSMUST00000357182.1"; gene_type "lncRNA"; gene_name "4930568A12Rik"; transcript_type "lncRNA"; transcript_name "4930568A12Rik-213"; exon_number 1; exon_id "ENSMUSE00001702738.1"; level 2; mgi_id "MGI:1923133"; tag "TAGENE"; havana_gene "OTTMUSG00000049473.1";
chr1	HAVANA	exon	34524826	34525243	0	-	.	gene_id "ENSMUSG00000101223.9"; transcript_id "ENSMUST00000357174.1"; gene_type "lncRNA"; gene_name "4930568A12Rik"; transcript_type "lncRNA"; transcript_name "4930568A12Rik-205"; exon_number 1; exon_id "ENSMUSE00001702739.1"; level 2; mgi_id "MGI:1923133"; tag "TAGENE"; havana_gene "OTTMUSG00000049473.1";
chr1	HAVANA	exon	34524826	34525243	0	-	.	gene_id "ENSMUSG00000101223.9"; transcript_id "ENSMUST00000243648.2"; gene_type "lncRNA"; gene_name "4930568A12Rik"; transcript_type "lncRNA"; transcript_name "4930568A12Rik-203"; exon_number 2; exon_id "ENSMUSE00001702739.1"; level 2; mgi_id "MGI:1923133"; tag "basic"; tag "Ensembl_canonical"; tag "GENCODE_Primary"; tag "TAGENE"; havana_gene "OTTMUSG00000049473.1";
chr1	HAVANA	exon	34524826	34525263	0	-	.	gene_id "ENSMUSG00000101223.9"; transcript_id "ENSMUST00000357180.1"; gene_type "lncRNA"; gene_name "4930568A12Rik"; transcript_type "lncRNA"; transcript_name "4930568A12Rik-211"; exon_number 1; exon_id "ENSMUSE00001702744.1"; level 2; mgi_id "MGI:1923133"; tag "TAGENE"; havana_gene "OTTMUSG00000049473.1";
chr1	HAVANA	exon	34524826	34525269	0	-	.	gene_id "ENSMUSG00000101223.9"; transcript_id "ENSMUST00000357178.1"; gene_type "lncRNA"; gene_name "4930568A12Rik"; transcript_type "lncRNA"; transcript_name "4930568A12Rik-209"; exon_number 1; exon_id "ENSMUSE00001702771.1"; level 2; mgi_id "MGI:1923133"; tag "basic"; tag "TAGENE"; havana_gene "OTTMUSG00000049473.1";
chr1	HAVANA	exon	34524826	34525297	0	-	.	gene_id "ENSMUSG00000101223.9"; transcript_id "ENSMUST00000357204.1"; gene_type "lncRNA"; gene_name "4930568A12Rik"; transcript_type "lncRNA"; transcript_name "4930568A12Rik-235"; exon_number 1; exon_id "ENSMUSE00001702786.1"; level 2; mgi_id "MGI:1923133"; tag "TAGENE"; havana_gene "OTTMUSG00000049473.1";
chr1	HAVANA	exon	34524826	34525323	0	-	.	gene_id "ENSMUSG00000101223.9"; transcript_id "ENSMUST00000357210.1"; gene_type "lncRNA"; gene_name "4930568A12Rik"; transcript_type "lncRNA"; transcript_name "4930568A12Rik-241"; exon_number 1; exon_id "ENSMUSE00001702803.1"; level 2; mgi_id "MGI:1923133"; tag "TAGENE"; havana_gene "OTTMUSG00000049473.1";
chr1	HAVANA	exon	34525214	34525259	0	-	.	gene_id "ENSMUSG00000101223.9"; transcript_id "ENSMUST00000357181.1"; gene_type "lncRNA"; gene_name "4930568A12Rik"; transcript_type "lncRNA"; transcript_name "4930568A12Rik-212"; exon_number 1; exon_id "ENSMUSE00001702741.1"; level 2; mgi_id "MGI:1923133"; tag "TAGENE"; havana_gene "OTTMUSG00000049473.1";
chr1	HAVANA	exon	34525214	34525268	0	-	.	gene_id "ENSMUSG00000101223.9"; transcript_id "ENSMUST00000357179.1"; gene_type "lncRNA"; gene_name "4930568A12Rik"; transcript_type "lncRNA"; transcript_name "4930568A12Rik-210"; exon_number 1; exon_id "ENSMUSE00001702753.1"; level 2; mgi_id "MGI:1923133"; tag "TAGENE"; havana_gene "OTTMUSG00000049473.1";
chr1	HAVANA	exon	34525214	34525297	0	-	.	gene_id "ENSMUSG00000101223.9"; transcript_id "ENSMUST00000357177.1"; gene_type "lncRNA"; gene_name "4930568A12Rik"; transcript_type "lncRNA"; transcript_name "4930568A12Rik-208"; exon_number 1; exon_id "ENSMUSE00001702785.1"; level 2; mgi_id "MGI:1923133"; tag "TAGENE"; havana_gene "OTTMUSG00000049473.1";
chr1	HAVANA	exon	34525214	34525317	0	-	.	gene_id "ENSMUSG00000101223.9"; transcript_id "ENSMUST00000357176.1"; gene_type "lncRNA"; gene_name "4930568A12Rik"; transcript_type "lncRNA"; transcript_name "4930568A12Rik-207"; exon_number 1; exon_id "ENSMUSE00001702780.1"; level 2; mgi_id "MGI:1923133"; tag "TAGENE"; havana_gene "OTTMUSG00000049473.1";
chr1	HAVANA	exon	34525214	34525322	0	-	.	gene_id "ENSMUSG00000101223.9"; transcript_id "ENSMUST00000357175.1"; gene_type "lncRNA"; gene_name "4930568A12Rik"; transcript_type "lncRNA"; transcript_name "4930568A12Rik-206"; exon_number 1; exon_id "ENSMUSE00001702799.1"; level 2; mgi_id "MGI:1923133"; tag "TAGENE"; havana_gene "OTTMUSG00000049473.1";
chr1	HAVANA	exon	34538077	34538161	0	-	.	gene_id "ENSMUSG00000101223.9"; transcript_id "ENSMUST00000243648.2"; gene_type "lncRNA"; gene_name "4930568A12Rik"; transcript_type "lncRNA"; transcript_name "4930568A12Rik-203"; exon_number 1; exon_id "ENSMUSE00001702782.1"; level 2; mgi_id "MGI:1923133"; tag "basic"; tag "Ensembl_canonical"; tag "GENCODE_Primary"; tag "TAGENE"; havana_gene "OTTMUSG00000049473.1";
chr1	HAVANA	exon	34548169	34548423	0	-	.	gene_id "ENSMUSG00000132507.1"; transcript_id "ENSMUST00000312595.1"; gene_type "lncRNA"; gene_name "ENSMUSG00000132507"; transcript_type "lncRNA"; transcript_name "ENSMUST00000312595"; exon_number 2; exon_id "ENSMUSE00001617301.1"; level 2; tag "basic"; tag "Ensembl_canonical"; tag "GENCODE_Primary"; tag "TAGENE";
chr1	HAVANA	transcript	34548169	34549510	0	-	.	gene_id "ENSMUSG00000132507.1"; transcript_id "ENSMUST00000312595.1"; gene_type "lncRNA"; gene_name "ENSMUSG00000132507"; transcript_type "lncRNA"; transcript_name "ENSMUST00000312595"; level 2; tag "basic"; tag "Ensembl_canonical"; tag "GENCODE_Primary"; tag "TAGENE";
chr1	HAVANA	gene	34548169	34549552	0	-	.	gene_id "ENSMUSG00000132507.1"; gene_type "lncRNA"; gene_name "ENSMUSG00000132507"; level 2;
chr1	HAVANA	exon	34549182	34549269	0	-	.	gene_id "ENSMUSG00000132507.1"; transcript_id "ENSMUST00000312596.1"; gene_type "lncRNA"; gene_name "ENSMUSG00000132507"; transcript_type "lncRNA"; transcript_name "ENSMUST00000312596"; exon_number 2; exon_id "ENSMUSE00001617302.1"; level 2; tag "basic"; tag "TAGENE";
chr1	HAVANA	transcript	34549182	34549552	0	-	.	gene_id "ENSMUSG00000132507.1"; transcript_id "ENSMUST00000312596.1"; gene_type "lncRNA"; gene_name "ENSMUSG00000132507"; transcript_type "lncRNA"; transcript_name "ENSMUST00000312596"; level 2; tag "basic"; tag "TAGENE";
chr1	HAVANA	exon	34549388	34549510	0	-	.	gene_id "ENSMUSG00000132507.1"; transcript_id "ENSMUST00000312595.1"; gene_type "lncRNA"; gene_name "ENSMUSG00000132507"; transcript_type "lncRNA"; transcript_name "ENSMUST00000312595"; exon_number 1; exon_id "ENSMUSE00001617304.1"; level 2; tag "basic"; tag "Ensembl_canonical"; tag "GENCODE_Primary"; tag "TAGENE";
chr1	HAVANA	exon	34549388	34549552	0	-	.	gene_id "ENSMUSG00000132507.1"; transcript_id "ENSMUST00000312596.1"; gene_type "lncRNA"; gene_name "ENSMUSG00000132507"; transcript_type "lncRNA"; transcript_name "ENSMUST00000312596"; exon_number 1; exon_id "ENSMUSE00001617303.1"; level 2; tag "basic"; tag "TAGENE";
chr1	HAVANA	exon	34561333	34561497	0	-	.	gene_id "ENSMUSG00000128226.1"; transcript_id "ENSMUST00000286410.1"; gene_type "lncRNA"; gene_name "ENSMUSG00000128226"; transcript_type "lncRNA"; transcript_name "ENSMUST00000286410"; exon_number 2; exon_id "ENSMUSE00001567622.1"; level 2; tag "basic"; tag "Ensembl_canonical"; tag "GENCODE_Primary"; tag "TAGENE";
chr1	HAVANA	gene	34561333	34563599	0	-	.	gene_id "ENSMUSG00000128226.1"; gene_type "lncRNA"; gene_name "ENSMUSG00000128226"; level 2;
chr1	HAVANA	transcript	34561333	34563599	0	-	.	gene_id "ENSMUSG00000128226.1"; transcript_id "ENSMUST00000286410.1"; gene_type "lncRNA"; gene_name "ENSMUSG00000128226"; transcript_type "lncRNA"; transcript_name "ENSMUST00000286410"; level 2; tag "basic"; tag "Ensembl_canonical"; tag "GENCODE_Primary"; tag "TAGENE";
chr1	HAVANA	gene	34562797	34563088	0	-	.	gene_id "ENSMUSG00000101116.2"; gene_type "processed_pseudogene"; gene_name "Gm28416"; level 2; mgi_id "MGI:5579122"; havana_gene "OTTMUSG00000049501.1";
chr1	HAVANA	transcript	34562797	34563088	0	-	.	gene_id "ENSMUSG00000101116.2"; transcript_id "ENSMUST00000188334.2"; gene_type "processed_pseudogene"; gene_name "Gm28416"; transcript_type "processed_pseudogene"; transcript_name "Gm28416-201"; level 2; transcript_support_level "NA"; mgi_id "MGI:5579122"; ont "PGO:0000004"; tag "basic"; tag "Ensembl_canonical"; tag "GENCODE_Primary"; havana_gene "OTTMUSG00000049501.1"; havana_transcript "OTTMUST00000126219.1";
chr1	HAVANA	exon	34562797	34563088	0	-	.	gene_id "ENSMUSG00000101116.2"; transcript_id "ENSMUST00000188334.2"; gene_type "processed_pseudogene"; gene_name "Gm28416"; transcript_type "processed_pseudogene"; transcript_name "Gm28416-201"; exon_number 1; exon_id "ENSMUSE00001325171.2"; level 2; transcript_support_level "NA"; mgi_id "MGI:5579122"; ont "PGO:0000004"; tag "basic"; tag "Ensembl_canonical"; tag "GENCODE_Primary"; havana_gene "OTTMUSG00000049501.1"; havana_transcript "OTTMUST00000126219.1";
chr1	HAVANA	exon	34563465	34563599	0	-	.	gene_id "ENSMUSG00000128226.1"; transcript_id "ENSMUST00000286410.1"; gene_type "lncRNA"; gene_name "ENSMUSG00000128226"; transcript_type "lncRNA"; transcript_name "ENSMUST00000286410"; exon_number 1; exon_id "ENSMUSE00001567623.1"; level 2; tag "basic"; tag "Ensembl_canonical"; tag "GENCODE_Primary"; tag "TAGENE";
chr1	HAVANA	gene	34577167	34577641	0	-	.	gene_id "ENSMUSG00000101803.2"; gene_type "processed_pseudogene"; gene_name "Gm28419"; level 2; mgi_id "MGI:5579125"; havana_gene "OTTMUSG00000049502.1";
chr1	HAVANA	transcript	34577167	34577641	0	-	.	gene_id "ENSMUSG00000101803.2"; transcript_id "ENSMUST00000189108.2"; gene_type "processed_pseudogene"; gene_name "Gm28419"; transcript_type "processed_pseudogene"; transcript_name "Gm28419-201"; level 2; transcript_support_level "NA"; mgi_id "MGI:5579125"; ont "PGO:0000004"; tag "basic"; tag "Ensembl_canonical"; tag "GENCODE_Primary"; havana_gene "OTTMUSG00000049502.1"; havana_transcript "OTTMUST00000126220.1";
chr1	HAVANA	exon	34577167	34577641	0	-	.	gene_id "ENSMUSG00000101803.2"; transcript_id "ENSMUST00000189108.2"; gene_type "processed_pseudogene"; gene_name "Gm28419"; transcript_type "processed_pseudogene"; transcript_name "Gm28419-201"; exon_number 1; exon_id "ENSMUSE00001319234.2"; level 2; transcript_support_level "NA"; mgi_id "MGI:5579125"; ont "PGO:0000004"; tag "basic"; tag "Ensembl_canonical"; tag "GENCODE_Primary"; havana_gene "OTTMUSG00000049502.1"; havana_transcript "OTTMUST00000126220.1";
chr1	HAVANA	exon	34583049	34583826	0	-	.	gene_id "ENSMUSG00000037529.14"; transcript_id "ENSMUST00000115071.4"; gene_type "protein_coding"; gene_name "Prss40"; transcript_type "nonsense_mediated_decay"; transcript_name "Prss40-202"; exon_number 5; exon_id "ENSMUSE00000701612.3"; level 2; protein_id "ENSMUSP00000110723.3"; transcript_support_level "1"; mgi_id "MGI:1270857"; havana_gene "OTTMUSG00000022629.1"; havana_transcript "OTTMUST00000054211.1";
chr1	HAVANA	UTR	34583049	34583826	0	-	.	gene_id "ENSMUSG00000037529.14"; transcript_id "ENSMUST00000115071.4"; gene_type "protein_coding"; gene_name "Prss40"; transcript_type "nonsense_mediated_decay"; transcript_name "Prss40-202"; exon_number 5; exon_id "ENSMUSE00000701612.3"; level 2; protein_id "ENSMUSP00000110723.3"; transcript_support_level "1"; mgi_id "MGI:1270857"; havana_gene "OTTMUSG00000022629.1"; havana_transcript "OTTMUST00000054211.1";
chr1	HAVANA	gene	34583049	34600024	0	-	.	gene_id "ENSMUSG00000037529.14"; gene_type "protein_coding"; gene_name "Prss40"; level 2; mgi_id "MGI:1270857"; havana_gene "OTTMUSG00000022629.1";
chr1	HAVANA	transcript	34583049	34600024	0	-	.	gene_id "ENSMUSG00000037529.14"; transcript_id "ENSMUST00000115071.4"; gene_type "protein_coding"; gene_name "Prss40"; transcript_type "nonsense_mediated_decay"; transcript_name "Prss40-202"; level 2; protein_id "ENSMUSP00000110723.3"; transcript_support_level "1"; mgi_id "MGI:1270857"; havana_gene "OTTMUSG00000022629.1"; havana_transcript "OTTMUST00000054211.1";
chr1	HAVANA	UTR	34591415	34591578	0	-	.	gene_id "ENSMUSG00000037529.14"; transcript_id "ENSMUST00000047840.9"; gene_type "protein_coding"; gene_name "Prss40"; transcript_type "protein_coding"; transcript_name "Prss40-201"; exon_number 5; exon_id "ENSMUSE00000378444.9"; level 2; protein_id "ENSMUSP00000045118.8"; transcript_support_level "1"; mgi_id "MGI:1270857"; tag "basic"; tag "Ensembl_canonical"; tag "GENCODE_Primary"; tag "appris_principal_1"; tag "CCDS"; ccdsid "CCDS14870.1"; havana_gene "OTTMUSG00000022629.1"; havana_transcript "OTTMUST00000054210.1";
chr1	HAVANA	UTR	34591415	34591762	0	-	.	gene_id "ENSMUSG00000037529.14"; transcript_id "ENSMUST00000190790.7"; gene_type "protein_coding"; gene_name "Prss40"; transcript_type "protein_coding"; transcript_name "Prss40-203"; exon_number 3; exon_id "ENSMUSE00001329949.3"; level 2; protein_id "ENSMUSP00000140885.2"; transcript_support_level "1"; mgi_id "MGI:1270857"; tag "mRNA_start_NF"; tag "cds_start_NF"; havana_gene "OTTMUSG00000022629.1"; havana_transcript "OTTMUST00000126152.1";
chr1	HAVANA	exon	34591415	34591774	0	-	.	gene_id "ENSMUSG00000037529.14"; transcript_id "ENSMUST00000190790.7"; gene_type "protein_coding"; gene_name "Prss40"; transcript_type "protein_coding"; transcript_name "Prss40-203"; exon_number 3; exon_id "ENSMUSE00001329949.3"; level 2; protein_id "ENSMUSP00000140885.2"; transcript_support_level "1"; mgi_id "MGI:1270857"; tag "mRNA_start_NF"; tag "cds_start_NF"; havana_gene "OTTMUSG00000022629.1"; havana_transcript "OTTMUST00000126152.1";
chr1	HAVANA	exon	34591415	34591890	0	-	.	gene_id "ENSMUSG00000037529.14"; transcript_id "ENSMUST00000047840.9"; gene_type "protein_coding"; gene_name "Prss40"; transcript_type "protein_coding"; transcript_name "Prss40-201"; exon_number 5; exon_id "ENSMUSE00000378444.9"; level 2; protein_id "ENSMUSP00000045118.8"; transcript_support_level "1"; mgi_id "MGI:1270857"; tag "basic"; tag "Ensembl_canonical"; tag "GENCODE_Primary"; tag "appris_principal_1"; tag "CCDS"; ccdsid "CCDS14870.1"; havana_gene "OTTMUSG00000022629.1"; havana_transcript "OTTMUST00000054210.1";
chr1	HAVANA	transcript	34591415	34597192	0	-	.	gene_id "ENSMUSG00000037529.14"; transcript_id "ENSMUST00000190790.7"; gene_type "protein_coding"; gene_name "Prss40"; transcript_type "protein_coding"; transcript_name "Prss40-203"; level 2; protein_id "ENSMUSP00000140885.2"; transcript_support_level "1"; mgi_id "MGI:1270857"; tag "mRNA_start_NF"; tag "cds_start_NF"; havana_gene "OTTMUSG00000022629.1"; havana_transcript "OTTMUST00000126152.1";
chr1	HAVANA	transcript	34591415	34600001	0	-	.	gene_id "ENSMUSG00000037529.14"; transcript_id "ENSMUST00000047840.9"; gene_type "protein_coding"; gene_name "Prss40"; transcript_type "protein_coding"; transcript_name "Prss40-201"; level 2; protein_id "ENSMUSP00000045118.8"; transcript_support_level "1"; mgi_id "MGI:1270857"; tag "basic"; tag "Ensembl_canonical"; tag "GENCODE_Primary"; tag "appris_principal_1"; tag "CCDS"; ccdsid "CCDS14870.1"; havana_gene "OTTMUSG00000022629.1"; havana_transcript "OTTMUST00000054210.1";
chr1	HAVANA	stop_codon	34591576	34591578	0	-	0	gene_id "ENSMUSG00000037529.14"; transcript_id "ENSMUST00000047840.9"; gene_type "protein_coding"; gene_name "Prss40"; transcript_type "protein_coding"; transcript_name "Prss40-201"; exon_number 5; exon_id "ENSMUSE00000378444.9"; level 2; protein_id "ENSMUSP00000045118.8"; transcript_support_level "1"; mgi_id "MGI:1270857"; tag "basic"; tag "Ensembl_canonical"; tag "GENCODE_Primary"; tag "appris_principal_1"; tag "CCDS"; ccdsid "CCDS14870.1"; havana_gene "OTTMUSG00000022629.1"; havana_transcript "OTTMUST00000054210.1";
chr1	HAVANA	CDS	34591579	34591890	0	-	0	gene_id "ENSMUSG00000037529.14"; transcript_id "ENSMUST00000047840.9"; gene_type "protein_coding"; gene_name "Prss40"; transcript_type "protein_coding"; transcript_name "Prss40-201"; exon_number 5; exon_id "ENSMUSE00000378444.9"; level 2; protein_id "ENSMUSP00000045118.8"; transcript_support_level "1"; mgi_id "MGI:1270857"; tag "basic"; tag "Ensembl_canonical"; tag "GENCODE_Primary"; tag "appris_principal_1"; tag "CCDS"; ccdsid "CCDS14870.1"; havana_gene "OTTMUSG00000022629.1"; havana_transcript "OTTMUST00000054210.1";
chr1	HAVANA	stop_codon	34591760	34591762	0	-	0	gene_id "ENSMUSG00000037529.14"; transcript_id "ENSMUST00000190790.7"; gene_type "protein_coding"; gene_name "Prss40"; transcript_type "protein_coding"; transcript_name "Prss40-203"; exon_number 3; exon_id "ENSMUSE00001329949.3"; level 2; protein_id "ENSMUSP00000140885.2"; transcript_support_level "1"; mgi_id "MGI:1270857"; tag "mRNA_start_NF"; tag "cds_start_NF"; havana_gene "OTTMUSG00000022629.1"; havana_transcript "OTTMUST00000126152.1";
chr1	HAVANA	CDS	34591763	34591774	0	-	0	gene_id "ENSMUSG00000037529.14"; transcript_id "ENSMUST00000190790.7"; gene_type "protein_coding"; gene_name "Prss40"; transcript_type "protein_coding"; transcript_name "Prss40-203"; exon_number 3; exon_id "ENSMUSE00001329949.3"; level 2; protein_id "ENSMUSP00000140885.2"; transcript_support_level "1"; mgi_id "MGI:1270857"; tag "mRNA_start_NF"; tag "cds_start_NF"; havana_gene "OTTMUSG00000022629.1"; havana_transcript "OTTMUST00000126152.1";
chr1	HAVANA	exon	34595050	34595219	0	-	.	gene_id "ENSMUSG00000037529.14"; transcript_id "ENSMUST00000115071.4"; gene_type "protein_coding"; gene_name "Prss40"; transcript_type "nonsense_mediated_decay"; transcript_name "Prss40-202"; exon_number 4; exon_id "ENSMUSE00001333325.2"; level 2; protein_id "ENSMUSP00000110723.3"; transcript_support_level "1"; mgi_id "MGI:1270857"; havana_gene "OTTMUSG00000022629.1"; havana_transcript "OTTMUST00000054211.1";
chr1	HAVANA	UTR	34595050	34595219	0	-	.	gene_id "ENSMUSG00000037529.14"; transcript_id "ENSMUST00000115071.4"; gene_type "protein_coding"; gene_name "Prss40"; transcript_type "nonsense_mediated_decay"; transcript_name "Prss40-202"; exon_number 4; exon_id "ENSMUSE00001333325.2"; level 2; protein_id "ENSMUSP00000110723.3"; transcript_support_level "1"; mgi_id "MGI:1270857"; havana_gene "OTTMUSG00000022629.1"; havana_transcript "OTTMUST00000054211.1";
chr1	HAVANA	exon	34595050	34595219	0	-	.	gene_id "ENSMUSG00000037529.14"; transcript_id "ENSMUST00000190790.7"; gene_type "protein_coding"; gene_name "Prss40"; transcript_type "protein_coding"; transcript_name "Prss40-203"; exon_number 2; exon_id "ENSMUSE00001334889.2"; level 2; protein_id "ENSMUSP00000140885.2"; transcript_support_level "1"; mgi_id "MGI:1270857"; tag "mRNA_start_NF"; tag "cds_start_NF"; havana_gene "OTTMUSG00000022629.1"; havana_transcript "OTTMUST00000126152.1";
chr1	HAVANA	CDS	34595050	34595219	0	-	2	gene_id "ENSMUSG00000037529.14"; transcript_id "ENSMUST00000190790.7"; gene_type "protein_coding"; gene_name "Prss40"; transcript_type "protein_coding"; transcript_name "Prss40-203"; exon_number 2; exon_id "ENSMUSE00001334889.2"; level 2; protein_id "ENSMUSP00000140885.2"; transcript_support_level "1"; mgi_id "MGI:1270857"; tag "mRNA_start_NF"; tag "cds_start_NF"; havana_gene "OTTMUSG00000022629.1"; havana_transcript "OTTMUST00000126152.1";
chr1	HAVANA	exon	34595050	34595219	0	-	.	gene_id "ENSMUSG00000037529.14"; transcript_id "ENSMUST00000047840.9"; gene_type "protein_coding"; gene_name "Prss40"; transcript_type "protein_coding"; transcript_name "Prss40-201"; exon_number 4; exon_id "ENSMUSE00001334889.2"; level 2; protein_id "ENSMUSP00000045118.8"; transcript_support_level "1"; mgi_id "MGI:1270857"; tag "basic"; tag "Ensembl_canonical"; tag "GENCODE_Primary"; tag "appris_principal_1"; tag "CCDS"; ccdsid "CCDS14870.1"; havana_gene "OTTMUSG00000022629.1"; havana_transcript "OTTMUST00000054210.1";
chr1	HAVANA	CDS	34595050	34595219	0	-	2	gene_id "ENSMUSG00000037529.14"; transcript_id "ENSMUST00000047840.9"; gene_type "protein_coding"; gene_name "Prss40"; transcript_type "protein_coding"; transcript_name "Prss40-201"; exon_number 4; exon_id "ENSMUSE00001334889.2"; level 2; protein_id "ENSMUSP00000045118.8"; transcript_support_level "1"; mgi_id "MGI:1270857"; tag "basic"; tag "Ensembl_canonical"; tag "GENCODE_Primary"; tag "appris_principal_1"; tag "CCDS"; ccdsid "CCDS14870.1"; havana_gene "OTTMUSG00000022629.1"; havana_transcript "OTTMUST00000054210.1";
chr1	HAVANA	UTR	34596934	34597176	0	-	.	gene_id "ENSMUSG00000037529.14"; transcript_id "ENSMUST00000115071.4"; gene_type "protein_coding"; gene_name "Prss40"; transcript_type "nonsense_mediated_decay"; transcript_name "Prss40-202"; exon_number 3; exon_id "ENSMUSE00001218053.2"; level 2; protein_id "ENSMUSP00000110723.3"; transcript_support_level "1"; mgi_id "MGI:1270857"; havana_gene "OTTMUSG00000022629.1"; havana_transcript "OTTMUST00000054211.1";
chr1	HAVANA	exon	34596934	34597192	0	-	.	gene_id "ENSMUSG00000037529.14"; transcript_id "ENSMUST00000190790.7"; gene_type "protein_coding"; gene_name "Prss40"; transcript_type "protein_coding"; transcript_name "Prss40-203"; exon_number 1; exon_id "ENSMUSE00001327449.2"; level 2; protein_id "ENSMUSP00000140885.2"; transcript_support_level "1"; mgi_id "MGI:1270857"; tag "mRNA_start_NF"; tag "cds_start_NF"; havana_gene "OTTMUSG00000022629.1"; havana_transcript "OTTMUST00000126152.1";
chr1	HAVANA	CDS	34596934	34597192	0	-	0	gene_id "ENSMUSG00000037529.14"; transcript_id "ENSMUST00000190790.7"; gene_type "protein_coding"; gene_name "Prss40"; transcript_type "protein_coding"; transcript_name "Prss40-203"; exon_number 1; exon_id "ENSMUSE00001327449.2"; level 2; protein_id "ENSMUSP00000140885.2"; transcript_support_level "1"; mgi_id "MGI:1270857"; tag "mRNA_start_NF"; tag "cds_start_NF"; havana_gene "OTTMUSG00000022629.1"; havana_transcript "OTTMUST00000126152.1";
chr1	HAVANA	exon	34596934	34597208	0	-	.	gene_id "ENSMUSG00000037529.14"; transcript_id "ENSMUST00000115071.4"; gene_type "protein_coding"; gene_name "Prss40"; transcript_type "nonsense_mediated_decay"; transcript_name "Prss40-202"; exon_number 3; exon_id "ENSMUSE00001218053.2"; level 2; protein_id "ENSMUSP00000110723.3"; transcript_support_level "1"; mgi_id "MGI:1270857"; havana_gene "OTTMUSG00000022629.1"; havana_transcript "OTTMUST00000054211.1";
chr1	HAVANA	exon	34596934	34597208	0	-	.	gene_id "ENSMUSG00000037529.14"; transcript_id "ENSMUST00000047840.9"; gene_type "protein_coding"; gene_name "Prss40"; transcript_type "protein_coding"; transcript_name "Prss40-201"; exon_number 3; exon_id "ENSMUSE00001306465.2"; level 2; protein_id "ENSMUSP00000045118.8"; transcript_support_level "1"; mgi_id "MGI:1270857"; tag "basic"; tag "Ensembl_canonical"; tag "GENCODE_Primary"; tag "appris_principal_1"; tag "CCDS"; ccdsid "CCDS14870.1"; havana_gene "OTTMUSG00000022629.1"; havana_transcript "OTTMUST00000054210.1";
chr1	HAVANA	CDS	34596934	34597208	0	-	1	gene_id "ENSMUSG00000037529.14"; transcript_id "ENSMUST00000047840.9"; gene_type "protein_coding"; gene_name "Prss40"; transcript_type "protein_coding"; transcript_name "Prss40-201"; exon_number 3; exon_id "ENSMUSE00001306465.2"; level 2; protein_id "ENSMUSP00000045118.8"; transcript_support_level "1"; mgi_id "MGI:1270857"; tag "basic"; tag "Ensembl_canonical"; tag "GENCODE_Primary"; tag "appris_principal_1"; tag "CCDS"; ccdsid "CCDS14870.1"; havana_gene "OTTMUSG00000022629.1"; havana_transcript "OTTMUST00000054210.1";
chr1	HAVANA	stop_codon	34597174	34597176	0	-	0	gene_id "ENSMUSG00000037529.14"; transcript_id "ENSMUST00000115071.4"; gene_type "protein_coding"; gene_name "Prss40"; transcript_type "nonsense_mediated_decay"; transcript_name "Prss40-202"; exon_number 3; exon_id "ENSMUSE00001218053.2"; level 2; protein_id "ENSMUSP00000110723.3"; transcript_support_level "1"; mgi_id "MGI:1270857"; havana_gene "OTTMUSG00000022629.1"; havana_transcript "OTTMUST00000054211.1";
chr1	HAVANA	CDS	34597177	34597208	0	-	2	gene_id "ENSMUSG00000037529.14"; transcript_id "ENSMUST00000115071.4"; gene_type "protein_coding"; gene_name "Prss40"; transcript_type "nonsense_mediated_decay"; transcript_name "Prss40-202"; exon_number 3; exon_id "ENSMUSE00001218053.2"; level 2; protein_id "ENSMUSP00000110723.3"; transcript_support_level "1"; mgi_id "MGI:1270857"; havana_gene "OTTMUSG00000022629.1"; havana_transcript "OTTMUST00000054211.1";
chr1	HAVANA	exon	34598824	34598986	0	-	.	gene_id "ENSMUSG00000037529.14"; transcript_id "ENSMUST00000047840.9"; gene_type "protein_coding"; gene_name "Prss40"; transcript_type "protein_coding"; transcript_name "Prss40-201"; exon_number 2; exon_id "ENSMUSE00000990133.2"; level 2; protein_id "ENSMUSP00000045118.8"; transcript_support_level "1"; mgi_id "MGI:1270857"; tag "basic"; tag "Ensembl_canonical"; tag "GENCODE_Primary"; tag "appris_principal_1"; tag "CCDS"; ccdsid "CCDS14870.1"; havana_gene "OTTMUSG00000022629.1"; havana_transcript "OTTMUST00000054210.1";
chr1	HAVANA	CDS	34598824	34598986	0	-	2	gene_id "ENSMUSG00000037529.14"; transcript_id "ENSMUST00000047840.9"; gene_type "protein_coding"; gene_name "Prss40"; transcript_type "protein_coding"; transcript_name "Prss40-201"; exon_number 2; exon_id "ENSMUSE00000990133.2"; level 2; protein_id "ENSMUSP00000045118.8"; transcript_support_level "1"; mgi_id "MGI:1270857"; tag "basic"; tag "Ensembl_canonical"; tag "GENCODE_Primary"; tag "appris_principal_1"; tag "CCDS"; ccdsid "CCDS14870.1"; havana_gene "OTTMUSG00000022629.1"; havana_transcript "OTTMUST00000054210.1";
chr1	HAVANA	exon	34598824	34599015	0	-	.	gene_id "ENSMUSG00000037529.14"; transcript_id "ENSMUST00000115071.4"; gene_type "protein_coding"; gene_name "Prss40"; transcript_type "nonsense_mediated_decay"; transcript_name "Prss40-202"; exon_number 2; exon_id "ENSMUSE00000701617.2"; level 2; protein_id "ENSMUSP00000110723.3"; transcript_support_level "1"; mgi_id "MGI:1270857"; havana_gene "OTTMUSG00000022629.1"; havana_transcript "OTTMUST00000054211.1";
chr1	HAVANA	CDS	34598824	34599015	0	-	2	gene_id "ENSMUSG00000037529.14"; transcript_id "ENSMUST00000115071.4"; gene_type "protein_coding"; gene_name "Prss40"; transcript_type "nonsense_mediated_decay"; transcript_name "Prss40-202"; exon_number 2; exon_id "ENSMUSE00000701617.2"; level 2; protein_id "ENSMUSP00000110723.3"; transcript_support_level "1"; mgi_id "MGI:1270857"; havana_gene "OTTMUSG00000022629.1"; havana_transcript "OTTMUST00000054211.1";
chr1	HAVANA	CDS	34599811	34599985	0	-	0	gene_id "ENSMUSG00000037529.14"; transcript_id "ENSMUST00000115071.4"; gene_type "protein_coding"; gene_name "Prss40"; transcript_type "nonsense_mediated_decay"; transcript_name "Prss40-202"; exon_number 1; exon_id "ENSMUSE00000796339.2"; level 2; protein_id "ENSMUSP00000110723.3"; transcript_support_level "1"; mgi_id "MGI:1270857"; havana_gene "OTTMUSG00000022629.1"; havana_transcript "OTTMUST00000054211.1";
chr1	HAVANA	CDS	34599811	34599985	0	-	0	gene_id "ENSMUSG00000037529.14"; transcript_id "ENSMUST00000047840.9"; gene_type "protein_coding"; gene_name "Prss40"; transcript_type "protein_coding"; transcript_name "Prss40-201"; exon_number 1; exon_id "ENSMUSE00000782486.2"; level 2; protein_id "ENSMUSP00000045118.8"; transcript_support_level "1"; mgi_id "MGI:1270857"; tag "basic"; tag "Ensembl_canonical"; tag "GENCODE_Primary"; tag "appris_principal_1"; tag "CCDS"; ccdsid "CCDS14870.1"; havana_gene "OTTMUSG00000022629.1"; havana_transcript "OTTMUST00000054210.1";
chr1	HAVANA	exon	34599811	34600001	0	-	.	gene_id "ENSMUSG00000037529.14"; transcript_id "ENSMUST00000047840.9"; gene_type "protein_coding"; gene_name "Prss40"; transcript_type "protein_coding"; transcript_name "Prss40-201"; exon_number 1; exon_id "ENSMUSE00000782486.2"; level 2; protein_id "ENSMUSP00000045118.8"; transcript_support_level "1"; mgi_id "MGI:1270857"; tag "basic"; tag "Ensembl_canonical"; tag "GENCODE_Primary"; tag "appris_principal_1"; tag "CCDS"; ccdsid "CCDS14870.1"; havana_gene "OTTMUSG00000022629.1"; havana_transcript "OTTMUST00000054210.1";
chr1	HAVANA	exon	34599811	34600024	0	-	.	gene_id "ENSMUSG00000037529.14"; transcript_id "ENSMUST00000115071.4"; gene_type "protein_coding"; gene_name "Prss40"; transcript_type "nonsense_mediated_decay"; transcript_name "Prss40-202"; exon_number 1; exon_id "ENSMUSE00000796339.2"; level 2; protein_id "ENSMUSP00000110723.3"; transcript_support_level "1"; mgi_id "MGI:1270857"; havana_gene "OTTMUSG00000022629.1"; havana_transcript "OTTMUST00000054211.1";
chr1	HAVANA	start_codon	34599983	34599985	0	-	0	gene_id "ENSMUSG00000037529.14"; transcript_id "ENSMUST00000115071.4"; gene_type "protein_coding"; gene_name "Prss40"; transcript_type "nonsense_mediated_decay"; transcript_name "Prss40-202"; exon_number 1; exon_id "ENSMUSE00000796339.2"; level 2; protein_id "ENSMUSP00000110723.3"; transcript_support_level "1"; mgi_id "MGI:1270857"; havana_gene "OTTMUSG00000022629.1"; havana_transcript "OTTMUST00000054211.1";
chr1	HAVANA	start_codon	34599983	34599985	0	-	0	gene_id "ENSMUSG00000037529.14"; transcript_id "ENSMUST00000047840.9"; gene_type "protein_coding"; gene_name "Prss40"; transcript_type "protein_coding"; transcript_name "Prss40-201"; exon_number 1; exon_id "ENSMUSE00000782486.2"; level 2; protein_id "ENSMUSP00000045118.8"; transcript_support_level "1"; mgi_id "MGI:1270857"; tag "basic"; tag "Ensembl_canonical"; tag "GENCODE_Primary"; tag "appris_principal_1"; tag "CCDS"; ccdsid "CCDS14870.1"; havana_gene "OTTMUSG00000022629.1"; havana_transcript "OTTMUST00000054210.1";
chr1	HAVANA	UTR	34599986	34600001	0	-	.	gene_id "ENSMUSG00000037529.14"; transcript_id "ENSMUST00000047840.9"; gene_type "protein_coding"; gene_name "Prss40"; transcript_type "protein_coding"; transcript_name "Prss40-201"; exon_number 1; exon_id "ENSMUSE00000782486.2"; level 2; protein_id "ENSMUSP00000045118.8"; transcript_support_level "1"; mgi_id "MGI:1270857"; tag "basic"; tag "Ensembl_canonical"; tag "GENCODE_Primary"; tag "appris_principal_1"; tag "CCDS"; ccdsid "CCDS14870.1"; havana_gene "OTTMUSG00000022629.1"; havana_transcript "OTTMUST00000054210.1";
chr1	HAVANA	UTR	34599986	34600024	0	-	.	gene_id "ENSMUSG00000037529.14"; transcript_id "ENSMUST00000115071.4"; gene_type "protein_coding"; gene_name "Prss40"; transcript_type "nonsense_mediated_decay"; transcript_name "Prss40-202"; exon_number 1; exon_id "ENSMUSE00000796339.2"; level 2; protein_id "ENSMUSP00000110723.3"; transcript_support_level "1"; mgi_id "MGI:1270857"; havana_gene "OTTMUSG00000022629.1"; havana_transcript "OTTMUST00000054211.1";
chr1	HAVANA	exon	34618281	34618444	0	-	.	gene_id "ENSMUSG00000045815.6"; transcript_id "ENSMUST00000299687.1"; gene_type "lncRNA"; gene_name "1700101I19Rik"; transcript_type "lncRNA"; transcript_name "1700101I19Rik-203"; exon_number 2; exon_id "ENSMUSE00001592422.1"; level 2; mgi_id "MGI:1920839"; tag "basic"; tag "TAGENE"; havana_gene "OTTMUSG00000045359.1";
chr1	HAVANA	transcript	34618281	34618746	0	-	.	gene_id "ENSMUSG00000045815.6"; transcript_id "ENSMUST00000299687.1"; gene_type "lncRNA"; gene_name "1700101I19Rik"; transcript_type "lncRNA"; transcript_name "1700101I19Rik-203"; level 2; mgi_id "MGI:1920839"; tag "basic"; tag "TAGENE"; havana_gene "OTTMUSG00000045359.1";
chr1	HAVANA	gene	34618281	34618792	0	-	.	gene_id "ENSMUSG00000045815.6"; gene_type "lncRNA"; gene_name "1700101I19Rik"; level 2; mgi_id "MGI:1920839"; havana_gene "OTTMUSG00000045359.1";
chr1	HAVANA	transcript	34618283	34618792	0	-	.	gene_id "ENSMUSG00000045815.6"; transcript_id "ENSMUST00000186712.2"; gene_type "lncRNA"; gene_name "1700101I19Rik"; transcript_type "lncRNA"; transcript_name "1700101I19Rik-202"; level 2; transcript_support_level "NA"; mgi_id "MGI:1920839"; tag "RNA_Seq_supported_partial"; tag "basic"; tag "Ensembl_canonical"; tag "GENCODE_Primary"; havana_gene "OTTMUSG00000045359.1"; havana_transcript "OTTMUST00000119086.1";
chr1	HAVANA	exon	34618283	34618792	0	-	.	gene_id "ENSMUSG00000045815.6"; transcript_id "ENSMUST00000186712.2"; gene_type "lncRNA"; gene_name "1700101I19Rik"; transcript_type "lncRNA"; transcript_name "1700101I19Rik-202"; exon_number 1; exon_id "ENSMUSE00001322957.2"; level 2; transcript_support_level "NA"; mgi_id "MGI:1920839"; tag "RNA_Seq_supported_partial"; tag "basic"; tag "Ensembl_canonical"; tag "GENCODE_Primary"; havana_gene "OTTMUSG00000045359.1"; havana_transcript "OTTMUST00000119086.1";
chr1	ENSEMBL	transcript	34618305	34618694	0	-	.	gene_id "ENSMUSG00000045815.6"; transcript_id "ENSMUST00000062557.4"; gene_type "lncRNA"; gene_name "1700101I19Rik"; transcript_type "lncRNA"; transcript_name "1700101I19Rik-201"; level 3; transcript_support_level "NA"; mgi_id "MGI:1920839"; havana_gene "OTTMUSG00000045359.1";
chr1	ENSEMBL	exon	34618305	34618694	0	-	.	gene_id "ENSMUSG00000045815.6"; transcript_id "ENSMUST00000062557.4"; gene_type "lncRNA"; gene_name "1700101I19Rik"; transcript_type "lncRNA"; transcript_name "1700101I19Rik-201"; exon_number 1; exon_id "ENSMUSE00000406433.4"; level 3; transcript_support_level "NA"; mgi_id "MGI:1920839"; havana_gene "OTTMUSG00000045359.1";
chr1	HAVANA	exon	34618545	34618746	0	-	.	gene_id "ENSMUSG00000045815.6"; transcript_id "ENSMUST00000299687.1"; gene_type "lncRNA"; gene_name "1700101I19Rik"; transcript_type "lncRNA"; transcript_name "1700101I19Rik-203"; exon_number 1; exon_id "ENSMUSE00001592421.1"; level 2; mgi_id "MGI:1920839"; tag "basic"; tag "TAGENE"; havana_gene "OTTMUSG00000045359.1";
chr1	HAVANA	exon	34619525	34620055	0	-	.	gene_id "ENSMUSG00000138441.1"; transcript_id "ENSMUST00000347903.1"; gene_type "lncRNA"; gene_name "ENSMUSG00000138441"; transcript_type "lncRNA"; transcript_name "ENSMUST00000347903"; exon_number 2; exon_id "ENSMUSE00001685042.1"; level 2; tag "Ensembl_canonical"; tag "GENCODE_Primary"; tag "TAGENE";
chr1	HAVANA	transcript	34619525	34704239	0	-	.	gene_id "ENSMUSG00000138441.1"; transcript_id "ENSMUST00000347903.1"; gene_type "lncRNA"; gene_name "ENSMUSG00000138441"; transcript_type "lncRNA"; transcript_name "ENSMUST00000347903"; level 2; tag "Ensembl_canonical"; tag "GENCODE_Primary"; tag "TAGENE";
chr1	HAVANA	gene	34619525	34706069	0	-	.	gene_id "ENSMUSG00000138441.1"; gene_type "lncRNA"; gene_name "ENSMUSG00000138441"; level 2;
chr1	HAVANA	gene	34646378	34646800	0	-	.	gene_id "ENSMUSG00000100524.2"; gene_type "processed_pseudogene"; gene_name "Gm28418"; level 2; mgi_id "MGI:5579124"; havana_gene "OTTMUSG00000049503.1";
chr1	HAVANA	transcript	34646378	34646800	0	-	.	gene_id "ENSMUSG00000100524.2"; transcript_id "ENSMUST00000186179.2"; gene_type "processed_pseudogene"; gene_name "Gm28418"; transcript_type "processed_pseudogene"; transcript_name "Gm28418-201"; level 2; transcript_support_level "NA"; mgi_id "MGI:5579124"; ont "PGO:0000004"; tag "basic"; tag "Ensembl_canonical"; tag "GENCODE_Primary"; havana_gene "OTTMUSG00000049503.1"; havana_transcript "OTTMUST00000126221.1";
chr1	HAVANA	exon	34646378	34646800	0	-	.	gene_id "ENSMUSG00000100524.2"; transcript_id "ENSMUST00000186179.2"; gene_type "processed_pseudogene"; gene_name "Gm28418"; transcript_type "processed_pseudogene"; transcript_name "Gm28418-201"; exon_number 1; exon_id "ENSMUSE00001321048.2"; level 2; transcript_support_level "NA"; mgi_id "MGI:5579124"; ont "PGO:0000004"; tag "basic"; tag "Ensembl_canonical"; tag "GENCODE_Primary"; havana_gene "OTTMUSG00000049503.1"; havana_transcript "OTTMUST00000126221.1";
chr1	HAVANA	gene	34649653	34649887	0	-	.	gene_id "ENSMUSG00000102499.2"; gene_type "processed_pseudogene"; gene_name "Gm36984"; level 2; mgi_id "MGI:5610212"; havana_gene "OTTMUSG00000049891.1";
chr1	HAVANA	transcript	34649653	34649887	0	-	.	gene_id "ENSMUSG00000102499.2"; transcript_id "ENSMUST00000192770.2"; gene_type "processed_pseudogene"; gene_name "Gm36984"; transcript_type "processed_pseudogene"; transcript_name "Gm36984-201"; level 2; transcript_support_level "NA"; mgi_id "MGI:5610212"; ont "PGO:0000004"; tag "basic"; tag "Ensembl_canonical"; tag "GENCODE_Primary"; havana_gene "OTTMUSG00000049891.1"; havana_transcript "OTTMUST00000127033.1";
chr1	HAVANA	exon	34649653	34649887	0	-	.	gene_id "ENSMUSG00000102499.2"; transcript_id "ENSMUST00000192770.2"; gene_type "processed_pseudogene"; gene_name "Gm36984"; transcript_type "processed_pseudogene"; transcript_name "Gm36984-201"; exon_number 1; exon_id "ENSMUSE00001344241.2"; level 2; transcript_support_level "NA"; mgi_id "MGI:5610212"; ont "PGO:0000004"; tag "basic"; tag "Ensembl_canonical"; tag "GENCODE_Primary"; havana_gene "OTTMUSG00000049891.1"; havana_transcript "OTTMUST00000127033.1";
chr1	HAVANA	gene	34649989	34651384	0	-	.	gene_id "ENSMUSG00000103521.2"; gene_type "processed_pseudogene"; gene_name "Gm29730"; level 2; mgi_id "MGI:5588889"; havana_gene "OTTMUSG00000049892.1";
chr1	HAVANA	transcript	34649989	34651384	0	-	.	gene_id "ENSMUSG00000103521.2"; transcript_id "ENSMUST00000192986.2"; gene_type "processed_pseudogene"; gene_name "Gm29730"; transcript_type "processed_pseudogene"; transcript_name "Gm29730-201"; level 2; transcript_support_level "NA"; mgi_id "MGI:5588889"; ont "PGO:0000004"; tag "basic"; tag "Ensembl_canonical"; tag "GENCODE_Primary"; havana_gene "OTTMUSG00000049892.1"; havana_transcript "OTTMUST00000127034.1";
chr1	HAVANA	exon	34649989	34651384	0	-	.	gene_id "ENSMUSG00000103521.2"; transcript_id "ENSMUST00000192986.2"; gene_type "processed_pseudogene"; gene_name "Gm29730"; transcript_type "processed_pseudogene"; transcript_name "Gm29730-201"; exon_number 1; exon_id "ENSMUSE00001337347.2"; level 2; transcript_support_level "NA"; mgi_id "MGI:5588889"; ont "PGO:0000004"; tag "basic"; tag "Ensembl_canonical"; tag "GENCODE_Primary"; havana_gene "OTTMUSG00000049892.1"; havana_transcript "OTTMUST00000127034.1";
chr1	HAVANA	gene	34674625	34675270	0	-	.	gene_id "ENSMUSG00000104098.2"; gene_type "processed_pseudogene"; gene_name "AA619741"; level 2; mgi_id "MGI:3035322"; havana_gene "OTTMUSG00000049839.1";
chr1	HAVANA	transcript	34674625	34675270	0	-	.	gene_id "ENSMUSG00000104098.2"; transcript_id "ENSMUST00000195095.2"; gene_type "processed_pseudogene"; gene_name "AA619741"; transcript_type "processed_pseudogene"; transcript_name "AA619741-201"; level 2; transcript_support_level "NA"; mgi_id "MGI:3035322"; ont "PGO:0000004"; tag "basic"; tag "Ensembl_canonical"; tag "GENCODE_Primary"; havana_gene "OTTMUSG00000049839.1"; havana_transcript "OTTMUST00000126934.1";
chr1	HAVANA	exon	34674625	34675270	0	-	.	gene_id "ENSMUSG00000104098.2"; transcript_id "ENSMUST00000195095.2"; gene_type "processed_pseudogene"; gene_name "AA619741"; transcript_type "processed_pseudogene"; transcript_name "AA619741-201"; exon_number 1; exon_id "ENSMUSE00001339107.2"; level 2; transcript_support_level "NA"; mgi_id "MGI:3035322"; ont "PGO:0000004"; tag "basic"; tag "Ensembl_canonical"; tag "GENCODE_Primary"; havana_gene "OTTMUSG00000049839.1"; havana_transcript "OTTMUST00000126934.1";
chr1	sragcm37_es	exon	34679379	34679807	0.21725561258219	-	.	gene_id "sragcm37_gene_50121"; transcript_id "sragcm37_gene_50121_tx_1"; exon_id "chr1_34679379_34679807_-"; exonnum "3"; txlen "678";
chr1	sragcm37_es	exon	34679379	34679807	0.0673439188068845	-	.	gene_id "sragcm37_gene_50121"; transcript_id "sragcm37_gene_50121_tx_5"; exon_id "chr1_34679379_34679807_-"; exonnum "3"; txlen "669";
chr1	sragcm37_mid	exon	34681453	34681572	0.0673439188068845	-	.	gene_id "sragcm37_gene_50121"; transcript_id "sragcm37_gene_50121_tx_5"; exon_id "chr1_34681453_34681572_-"; exonnum "2"; txlen "669";
chr1	sragcm37_mid	exon	34681453	34681581	0.21725561258219	-	.	gene_id "sragcm37_gene_50121"; transcript_id "sragcm37_gene_50121_tx_1"; exon_id "chr1_34681453_34681581_-"; exonnum "2"; txlen "678";
chr1	sragcm37_ss	exon	34682109	34682228	0.21725561258219	-	.	gene_id "sragcm37_gene_50121"; transcript_id "sragcm37_gene_50121_tx_1"; exon_id "chr1_34682109_34682228_-"; exonnum "1"; txlen "678";
chr1	sragcm37_ss	exon	34682109	34682228	0.0673439188068845	-	.	gene_id "sragcm37_gene_50121"; transcript_id "sragcm37_gene_50121_tx_5"; exon_id "chr1_34682109_34682228_-"; exonnum "1"; txlen "669";
chr1	HAVANA	exon	34696326	34696681	0	-	.	gene_id "ENSMUSG00000138441.1"; transcript_id "ENSMUST00000347904.1"; gene_type "lncRNA"; gene_name "ENSMUSG00000138441"; transcript_type "lncRNA"; transcript_name "ENSMUST00000347904"; exon_number 4; exon_id "ENSMUSE00001685034.1"; level 2; tag "basic"; tag "TAGENE";
chr1	ENSEMBL_gcm37	exon	34696326	34696681	0.0105934254302964	-	.	gene_id "ENSMUSG00000138441.1"; transcript_id "ENSMUSG00000138441.1_tx_4"; exon_id "chr1_34696326_34696681_-"; exonnum "4"; txlen "842";
chr1	HAVANA	transcript	34696326	34705984	0	-	.	gene_id "ENSMUSG00000138441.1"; transcript_id "ENSMUST00000347904.1"; gene_type "lncRNA"; gene_name "ENSMUSG00000138441"; transcript_type "lncRNA"; transcript_name "ENSMUST00000347904"; level 2; tag "basic"; tag "TAGENE";
chr1	HAVANA	exon	34697605	34697891	0	-	.	gene_id "ENSMUSG00000138441.1"; transcript_id "ENSMUST00000347906.1"; gene_type "lncRNA"; gene_name "ENSMUSG00000138441"; transcript_type "lncRNA"; transcript_name "ENSMUST00000347906"; exon_number 2; exon_id "ENSMUSE00001685036.1"; level 2; tag "TAGENE";
chr1	HAVANA	exon	34697605	34697891	0	-	.	gene_id "ENSMUSG00000138441.1"; transcript_id "ENSMUST00000347905.1"; gene_type "lncRNA"; gene_name "ENSMUSG00000138441"; transcript_type "lncRNA"; transcript_name "ENSMUST00000347905"; exon_number 3; exon_id "ENSMUSE00001685036.1"; level 2; tag "TAGENE";
chr1	HAVANA	transcript	34697605	34704420	0	-	.	gene_id "ENSMUSG00000138441.1"; transcript_id "ENSMUST00000347906.1"; gene_type "lncRNA"; gene_name "ENSMUSG00000138441"; transcript_type "lncRNA"; transcript_name "ENSMUST00000347906"; level 2; tag "TAGENE";
chr1	HAVANA	transcript	34697605	34705978	0	-	.	gene_id "ENSMUSG00000138441.1"; transcript_id "ENSMUST00000347905.1"; gene_type "lncRNA"; gene_name "ENSMUSG00000138441"; transcript_type "lncRNA"; transcript_name "ENSMUST00000347905"; level 2; tag "TAGENE";
chr1	HAVANA	exon	34697608	34697891	0	-	.	gene_id "ENSMUSG00000138441.1"; transcript_id "ENSMUST00000347904.1"; gene_type "lncRNA"; gene_name "ENSMUSG00000138441"; transcript_type "lncRNA"; transcript_name "ENSMUST00000347904"; exon_number 3; exon_id "ENSMUSE00001685040.1"; level 2; tag "basic"; tag "TAGENE";
chr1	ENSEMBL_gcm37	exon	34697608	34697891	0.0105934254302964	-	.	gene_id "ENSMUSG00000138441.1"; transcript_id "ENSMUSG00000138441.1_tx_4"; exon_id "chr1_34697608_34697891_-"; exonnum "3"; txlen "842";
chr1	sragcm37_mid	exon	34698606	34698664	0.0105934254302964	-	.	gene_id "ENSMUSG00000138441.1"; transcript_id "ENSMUSG00000138441.1_tx_4"; exon_id "chr1_34698606_34698664_-"; exonnum "2"; txlen "842";
chr1	HAVANA	exon	34699860	34700516	0	-	.	gene_id "ENSMUSG00000138441.1"; transcript_id "ENSMUST00000347909.1"; gene_type "lncRNA"; gene_name "ENSMUSG00000138441"; transcript_type "lncRNA"; transcript_name "ENSMUST00000347909"; exon_number 2; exon_id "ENSMUSE00001685045.1"; level 2; tag "TAGENE";
chr1	HAVANA	exon	34699860	34700516	0	-	.	gene_id "ENSMUSG00000138441.1"; transcript_id "ENSMUST00000347907.1"; gene_type "lncRNA"; gene_name "ENSMUSG00000138441"; transcript_type "lncRNA"; transcript_name "ENSMUST00000347907"; exon_number 3; exon_id "ENSMUSE00001685045.1"; level 2; tag "TAGENE";
chr1	HAVANA	exon	34699860	34702222	0	-	.	gene_id "ENSMUSG00000138441.1"; transcript_id "ENSMUST00000347908.1"; gene_type "lncRNA"; gene_name "ENSMUSG00000138441"; transcript_type "lncRNA"; transcript_name "ENSMUST00000347908"; exon_number 2; exon_id "ENSMUSE00001685051.1"; level 2; tag "basic"; tag "TAGENE";
chr1	HAVANA	transcript	34699860	34704218	0	-	.	gene_id "ENSMUSG00000138441.1"; transcript_id "ENSMUST00000347909.1"; gene_type "lncRNA"; gene_name "ENSMUSG00000138441"; transcript_type "lncRNA"; transcript_name "ENSMUST00000347909"; level 2; tag "TAGENE";
chr1	HAVANA	transcript	34699860	34704489	0	-	.	gene_id "ENSMUSG00000138441.1"; transcript_id "ENSMUST00000347908.1"; gene_type "lncRNA"; gene_name "ENSMUSG00000138441"; transcript_type "lncRNA"; transcript_name "ENSMUST00000347908"; level 2; tag "basic"; tag "TAGENE";
chr1	HAVANA	transcript	34699860	34705962	0	-	.	gene_id "ENSMUSG00000138441.1"; transcript_id "ENSMUST00000347907.1"; gene_type "lncRNA"; gene_name "ENSMUSG00000138441"; transcript_type "lncRNA"; transcript_name "ENSMUST00000347907"; level 2; tag "TAGENE";
chr1	sragcm37_ss	exon	34699897	34700039	0.0105934254302964	-	.	gene_id "ENSMUSG00000138441.1"; transcript_id "ENSMUSG00000138441.1_tx_4"; exon_id "chr1_34699897_34700039_-"; exonnum "1"; txlen "842";
chr1	HAVANA	exon	34701989	34702222	0	-	.	gene_id "ENSMUSG00000138441.1"; transcript_id "ENSMUST00000347914.1"; gene_type "lncRNA"; gene_name "ENSMUSG00000138441"; transcript_type "lncRNA"; transcript_name "ENSMUST00000347914"; exon_number 3; exon_id "ENSMUSE00001685050.1"; level 2; tag "TAGENE";
chr1	HAVANA	exon	34701989	34702222	0	-	.	gene_id "ENSMUSG00000138441.1"; transcript_id "ENSMUST00000347910.1"; gene_type "lncRNA"; gene_name "ENSMUSG00000138441"; transcript_type "lncRNA"; transcript_name "ENSMUST00000347910"; exon_number 3; exon_id "ENSMUSE00001685050.1"; level 2; tag "TAGENE";
chr1	HAVANA	transcript	34701989	34705677	0	-	.	gene_id "ENSMUSG00000138441.1"; transcript_id "ENSMUST00000347914.1"; gene_type "lncRNA"; gene_name "ENSMUSG00000138441"; transcript_type "lncRNA"; transcript_name "ENSMUST00000347914"; level 2; tag "TAGENE";
chr1	HAVANA	transcript	34701989	34706069	0	-	.	gene_id "ENSMUSG00000138441.1"; transcript_id "ENSMUST00000347910.1"; gene_type "lncRNA"; gene_name "ENSMUSG00000138441"; transcript_type "lncRNA"; transcript_name "ENSMUST00000347910"; level 2; tag "TAGENE";
chr1	HAVANA	exon	34701997	34702264	0	-	.	gene_id "ENSMUSG00000138441.1"; transcript_id "ENSMUST00000347916.1"; gene_type "lncRNA"; gene_name "ENSMUSG00000138441"; transcript_type "lncRNA"; transcript_name "ENSMUST00000347916"; exon_number 2; exon_id "ENSMUSE00001685029.1"; level 2; tag "TAGENE";
chr1	HAVANA	transcript	34701997	34704487	0	-	.	gene_id "ENSMUSG00000138441.1"; transcript_id "ENSMUST00000347916.1"; gene_type "lncRNA"; gene_name "ENSMUSG00000138441"; transcript_type "lncRNA"; transcript_name "ENSMUST00000347916"; level 2; tag "TAGENE";
chr1	HAVANA	exon	34702156	34702264	0	-	.	gene_id "ENSMUSG00000138441.1"; transcript_id "ENSMUST00000347911.1"; gene_type "lncRNA"; gene_name "ENSMUSG00000138441"; transcript_type "lncRNA"; transcript_name "ENSMUST00000347911"; exon_number 3; exon_id "ENSMUSE00001685049.1"; level 2; tag "TAGENE";
chr1	HAVANA	transcript	34702156	34706069	0	-	.	gene_id "ENSMUSG00000138441.1"; transcript_id "ENSMUST00000347911.1"; gene_type "lncRNA"; gene_name "ENSMUSG00000138441"; transcript_type "lncRNA"; transcript_name "ENSMUST00000347911"; level 2; tag "TAGENE";
chr1	HAVANA	exon	34702157	34702222	0	-	.	gene_id "ENSMUSG00000138441.1"; transcript_id "ENSMUST00000347912.1"; gene_type "lncRNA"; gene_name "ENSMUSG00000138441"; transcript_type "lncRNA"; transcript_name "ENSMUST00000347912"; exon_number 3; exon_id "ENSMUSE00001685043.1"; level 2; tag "TAGENE";
chr1	HAVANA	exon	34702157	34702264	0	-	.	gene_id "ENSMUSG00000138441.1"; transcript_id "ENSMUST00000347915.1"; gene_type "lncRNA"; gene_name "ENSMUSG00000138441"; transcript_type "lncRNA"; transcript_name "ENSMUST00000347915"; exon_number 3; exon_id "ENSMUSE00001685046.1"; level 2; tag "TAGENE";
chr1	HAVANA	transcript	34702157	34705574	0	-	.	gene_id "ENSMUSG00000138441.1"; transcript_id "ENSMUST00000347915.1"; gene_type "lncRNA"; gene_name "ENSMUSG00000138441"; transcript_type "lncRNA"; transcript_name "ENSMUST00000347915"; level 2; tag "TAGENE";
chr1	HAVANA	transcript	34702157	34706051	0	-	.	gene_id "ENSMUSG00000138441.1"; transcript_id "ENSMUST00000347912.1"; gene_type "lncRNA"; gene_name "ENSMUSG00000138441"; transcript_type "lncRNA"; transcript_name "ENSMUST00000347912"; level 2; tag "TAGENE";
chr1	HAVANA	exon	34702158	34702264	0	-	.	gene_id "ENSMUSG00000138441.1"; transcript_id "ENSMUST00000347913.1"; gene_type "lncRNA"; gene_name "ENSMUSG00000138441"; transcript_type "lncRNA"; transcript_name "ENSMUST00000347913"; exon_number 3; exon_id "ENSMUSE00001685052.1"; level 2; tag "TAGENE";
chr1	HAVANA	transcript	34702158	34705971	0	-	.	gene_id "ENSMUSG00000138441.1"; transcript_id "ENSMUST00000347913.1"; gene_type "lncRNA"; gene_name "ENSMUSG00000138441"; transcript_type "lncRNA"; transcript_name "ENSMUST00000347913"; level 2; tag "TAGENE";
chr1	HAVANA	exon	34702161	34702313	0	-	.	gene_id "ENSMUSG00000138441.1"; transcript_id "ENSMUST00000347917.1"; gene_type "lncRNA"; gene_name "ENSMUSG00000138441"; transcript_type "lncRNA"; transcript_name "ENSMUST00000347917"; exon_number 2; exon_id "ENSMUSE00001685027.1"; level 2; tag "TAGENE";
chr1	HAVANA	transcript	34702161	34704433	0	-	.	gene_id "ENSMUSG00000138441.1"; transcript_id "ENSMUST00000347917.1"; gene_type "lncRNA"; gene_name "ENSMUSG00000138441"; transcript_type "lncRNA"; transcript_name "ENSMUST00000347917"; level 2; tag "TAGENE";
chr1	HAVANA	exon	34704109	34704205	0	-	.	gene_id "ENSMUSG00000138441.1"; transcript_id "ENSMUST00000347904.1"; gene_type "lncRNA"; gene_name "ENSMUSG00000138441"; transcript_type "lncRNA"; transcript_name "ENSMUST00000347904"; exon_number 2; exon_id "ENSMUSE00001685037.1"; level 2; tag "basic"; tag "TAGENE";
chr1	HAVANA	exon	34704109	34704205	0	-	.	gene_id "ENSMUSG00000138441.1"; transcript_id "ENSMUST00000347905.1"; gene_type "lncRNA"; gene_name "ENSMUSG00000138441"; transcript_type "lncRNA"; transcript_name "ENSMUST00000347905"; exon_number 2; exon_id "ENSMUSE00001685037.1"; level 2; tag "TAGENE";
chr1	HAVANA	exon	34704109	34704205	0	-	.	gene_id "ENSMUSG00000138441.1"; transcript_id "ENSMUST00000347907.1"; gene_type "lncRNA"; gene_name "ENSMUSG00000138441"; transcript_type "lncRNA"; transcript_name "ENSMUST00000347907"; exon_number 2; exon_id "ENSMUSE00001685037.1"; level 2; tag "TAGENE";
chr1	HAVANA	exon	34704109	34704205	0	-	.	gene_id "ENSMUSG00000138441.1"; transcript_id "ENSMUST00000347914.1"; gene_type "lncRNA"; gene_name "ENSMUSG00000138441"; transcript_type "lncRNA"; transcript_name "ENSMUST00000347914"; exon_number 2; exon_id "ENSMUSE00001685037.1"; level 2; tag "TAGENE";
chr1	HAVANA	exon	34704109	34704205	0	-	.	gene_id "ENSMUSG00000138441.1"; transcript_id "ENSMUST00000347910.1"; gene_type "lncRNA"; gene_name "ENSMUSG00000138441"; transcript_type "lncRNA"; transcript_name "ENSMUST00000347910"; exon_number 2; exon_id "ENSMUSE00001685037.1"; level 2; tag "TAGENE";
chr1	HAVANA	exon	34704109	34704205	0	-	.	gene_id "ENSMUSG00000138441.1"; transcript_id "ENSMUST00000347911.1"; gene_type "lncRNA"; gene_name "ENSMUSG00000138441"; transcript_type "lncRNA"; transcript_name "ENSMUST00000347911"; exon_number 2; exon_id "ENSMUSE00001685037.1"; level 2; tag "TAGENE";
chr1	HAVANA	exon	34704109	34704205	0	-	.	gene_id "ENSMUSG00000138441.1"; transcript_id "ENSMUST00000347915.1"; gene_type "lncRNA"; gene_name "ENSMUSG00000138441"; transcript_type "lncRNA"; transcript_name "ENSMUST00000347915"; exon_number 2; exon_id "ENSMUSE00001685037.1"; level 2; tag "TAGENE";
chr1	HAVANA	exon	34704109	34704205	0	-	.	gene_id "ENSMUSG00000138441.1"; transcript_id "ENSMUST00000347912.1"; gene_type "lncRNA"; gene_name "ENSMUSG00000138441"; transcript_type "lncRNA"; transcript_name "ENSMUST00000347912"; exon_number 2; exon_id "ENSMUSE00001685037.1"; level 2; tag "TAGENE";
chr1	HAVANA	exon	34704109	34704205	0	-	.	gene_id "ENSMUSG00000138441.1"; transcript_id "ENSMUST00000347913.1"; gene_type "lncRNA"; gene_name "ENSMUSG00000138441"; transcript_type "lncRNA"; transcript_name "ENSMUST00000347913"; exon_number 2; exon_id "ENSMUSE00001685037.1"; level 2; tag "TAGENE";
chr1	HAVANA	exon	34704109	34704218	0	-	.	gene_id "ENSMUSG00000138441.1"; transcript_id "ENSMUST00000347909.1"; gene_type "lncRNA"; gene_name "ENSMUSG00000138441"; transcript_type "lncRNA"; transcript_name "ENSMUST00000347909"; exon_number 1; exon_id "ENSMUSE00001685044.1"; level 2; tag "TAGENE";
chr1	HAVANA	exon	34704109	34704239	0	-	.	gene_id "ENSMUSG00000138441.1"; transcript_id "ENSMUST00000347903.1"; gene_type "lncRNA"; gene_name "ENSMUSG00000138441"; transcript_type "lncRNA"; transcript_name "ENSMUST00000347903"; exon_number 1; exon_id "ENSMUSE00001685041.1"; level 2; tag "Ensembl_canonical"; tag "GENCODE_Primary"; tag "TAGENE";
chr1	HAVANA	exon	34704109	34704420	0	-	.	gene_id "ENSMUSG00000138441.1"; transcript_id "ENSMUST00000347906.1"; gene_type "lncRNA"; gene_name "ENSMUSG00000138441"; transcript_type "lncRNA"; transcript_name "ENSMUST00000347906"; exon_number 1; exon_id "ENSMUSE00001685048.1"; level 2; tag "TAGENE";
chr1	HAVANA	exon	34704109	34704433	0	-	.	gene_id "ENSMUSG00000138441.1"; transcript_id "ENSMUST00000347917.1"; gene_type "lncRNA"; gene_name "ENSMUSG00000138441"; transcript_type "lncRNA"; transcript_name "ENSMUST00000347917"; exon_number 1; exon_id "ENSMUSE00001685028.1"; level 2; tag "TAGENE";
chr1	HAVANA	exon	34704109	34704487	0	-	.	gene_id "ENSMUSG00000138441.1"; transcript_id "ENSMUST00000347916.1"; gene_type "lncRNA"; gene_name "ENSMUSG00000138441"; transcript_type "lncRNA"; transcript_name "ENSMUST00000347916"; exon_number 1; exon_id "ENSMUSE00001685038.1"; level 2; tag "TAGENE";
chr1	HAVANA	exon	34704109	34704489	0	-	.	gene_id "ENSMUSG00000138441.1"; transcript_id "ENSMUST00000347908.1"; gene_type "lncRNA"; gene_name "ENSMUSG00000138441"; transcript_type "lncRNA"; transcript_name "ENSMUST00000347908"; exon_number 1; exon_id "ENSMUSE00001685033.1"; level 2; tag "basic"; tag "TAGENE";
chr1	HAVANA	exon	34705477	34705574	0	-	.	gene_id "ENSMUSG00000138441.1"; transcript_id "ENSMUST00000347915.1"; gene_type "lncRNA"; gene_name "ENSMUSG00000138441"; transcript_type "lncRNA"; transcript_name "ENSMUST00000347915"; exon_number 1; exon_id "ENSMUSE00001685035.1"; level 2; tag "TAGENE";
chr1	HAVANA	exon	34705477	34705677	0	-	.	gene_id "ENSMUSG00000138441.1"; transcript_id "ENSMUST00000347914.1"; gene_type "lncRNA"; gene_name "ENSMUSG00000138441"; transcript_type "lncRNA"; transcript_name "ENSMUST00000347914"; exon_number 1; exon_id "ENSMUSE00001685039.1"; level 2; tag "TAGENE";
chr1	HAVANA	exon	34705736	34705971	0	-	.	gene_id "ENSMUSG00000138441.1"; transcript_id "ENSMUST00000347913.1"; gene_type "lncRNA"; gene_name "ENSMUSG00000138441"; transcript_type "lncRNA"; transcript_name "ENSMUST00000347913"; exon_number 1; exon_id "ENSMUSE00001685030.1"; level 2; tag "TAGENE";
chr1	HAVANA	exon	34705736	34706051	0	-	.	gene_id "ENSMUSG00000138441.1"; transcript_id "ENSMUST00000347912.1"; gene_type "lncRNA"; gene_name "ENSMUSG00000138441"; transcript_type "lncRNA"; transcript_name "ENSMUST00000347912"; exon_number 1; exon_id "ENSMUSE00001685032.1"; level 2; tag "TAGENE";
chr1	HAVANA	exon	34705779	34705962	0	-	.	gene_id "ENSMUSG00000138441.1"; transcript_id "ENSMUST00000347907.1"; gene_type "lncRNA"; gene_name "ENSMUSG00000138441"; transcript_type "lncRNA"; transcript_name "ENSMUST00000347907"; exon_number 1; exon_id "ENSMUSE00001685047.1"; level 2; tag "TAGENE";
chr1	HAVANA	exon	34705779	34705978	0	-	.	gene_id "ENSMUSG00000138441.1"; transcript_id "ENSMUST00000347905.1"; gene_type "lncRNA"; gene_name "ENSMUSG00000138441"; transcript_type "lncRNA"; transcript_name "ENSMUST00000347905"; exon_number 1; exon_id "ENSMUSE00001685026.1"; level 2; tag "TAGENE";
chr1	HAVANA	exon	34705779	34705984	0	-	.	gene_id "ENSMUSG00000138441.1"; transcript_id "ENSMUST00000347904.1"; gene_type "lncRNA"; gene_name "ENSMUSG00000138441"; transcript_type "lncRNA"; transcript_name "ENSMUST00000347904"; exon_number 1; exon_id "ENSMUSE00001685031.1"; level 2; tag "basic"; tag "TAGENE";
chr1	HAVANA	exon	34705779	34706069	0	-	.	gene_id "ENSMUSG00000138441.1"; transcript_id "ENSMUST00000347910.1"; gene_type "lncRNA"; gene_name "ENSMUSG00000138441"; transcript_type "lncRNA"; transcript_name "ENSMUST00000347910"; exon_number 1; exon_id "ENSMUSE00001685025.1"; level 2; tag "TAGENE";
chr1	HAVANA	exon	34705779	34706069	0	-	.	gene_id "ENSMUSG00000138441.1"; transcript_id "ENSMUST00000347911.1"; gene_type "lncRNA"; gene_name "ENSMUSG00000138441"; transcript_type "lncRNA"; transcript_name "ENSMUST00000347911"; exon_number 1; exon_id "ENSMUSE00001685025.1"; level 2; tag "TAGENE";
chr1	HAVANA	exon	34724505	34724734	0	-	.	gene_id "ENSMUSG00000125398.1"; transcript_id "ENSMUST00000269835.1"; gene_type "lncRNA"; gene_name "ENSMUSG00000125398"; transcript_type "lncRNA"; transcript_name "ENSMUST00000269835"; exon_number 2; exon_id "ENSMUSE00001535124.1"; level 2; tag "TAGENE";
chr1	HAVANA	transcript	34724505	34728081	0	-	.	gene_id "ENSMUSG00000125398.1"; transcript_id "ENSMUST00000269835.1"; gene_type "lncRNA"; gene_name "ENSMUSG00000125398"; transcript_type "lncRNA"; transcript_name "ENSMUST00000269835"; level 2; tag "TAGENE";
chr1	HAVANA	gene	34724505	34728620	0	-	.	gene_id "ENSMUSG00000125398.1"; gene_type "lncRNA"; gene_name "ENSMUSG00000125398"; level 2;
chr1	HAVANA	exon	34724515	34724734	0	-	.	gene_id "ENSMUSG00000125398.1"; transcript_id "ENSMUST00000269844.1"; gene_type "lncRNA"; gene_name "ENSMUSG00000125398"; transcript_type "lncRNA"; transcript_name "ENSMUST00000269844"; exon_number 3; exon_id "ENSMUSE00001535127.1"; level 2; tag "TAGENE";
chr1	HAVANA	exon	34724515	34724734	0	-	.	gene_id "ENSMUSG00000125398.1"; transcript_id "ENSMUST00000269840.1"; gene_type "lncRNA"; gene_name "ENSMUSG00000125398"; transcript_type "lncRNA"; transcript_name "ENSMUST00000269840"; exon_number 3; exon_id "ENSMUSE00001535127.1"; level 2; tag "TAGENE";
chr1	HAVANA	exon	34724515	34724734	0	-	.	gene_id "ENSMUSG00000125398.1"; transcript_id "ENSMUST00000269841.1"; gene_type "lncRNA"; gene_name "ENSMUSG00000125398"; transcript_type "lncRNA"; transcript_name "ENSMUST00000269841"; exon_number 3; exon_id "ENSMUSE00001535127.1"; level 2; tag "TAGENE";
chr1	HAVANA	exon	34724515	34724734	0	-	.	gene_id "ENSMUSG00000125398.1"; transcript_id "ENSMUST00000269842.1"; gene_type "lncRNA"; gene_name "ENSMUSG00000125398"; transcript_type "lncRNA"; transcript_name "ENSMUST00000269842"; exon_number 3; exon_id "ENSMUSE00001535127.1"; level 2; tag "TAGENE";
chr1	HAVANA	exon	34724515	34724734	0	-	.	gene_id "ENSMUSG00000125398.1"; transcript_id "ENSMUST00000269843.1"; gene_type "lncRNA"; gene_name "ENSMUSG00000125398"; transcript_type "lncRNA"; transcript_name "ENSMUST00000269843"; exon_number 3; exon_id "ENSMUSE00001535127.1"; level 2; tag "TAGENE";
chr1	HAVANA	exon	34724515	34724734	0	-	.	gene_id "ENSMUSG00000125398.1"; transcript_id "ENSMUST00000269839.1"; gene_type "lncRNA"; gene_name "ENSMUSG00000125398"; transcript_type "lncRNA"; transcript_name "ENSMUST00000269839"; exon_number 4; exon_id "ENSMUSE00001535127.1"; level 2; tag "basic"; tag "TAGENE";
chr1	HAVANA	exon	34724515	34724734	0	-	.	gene_id "ENSMUSG00000125398.1"; transcript_id "ENSMUST00000269838.1"; gene_type "lncRNA"; gene_name "ENSMUSG00000125398"; transcript_type "lncRNA"; transcript_name "ENSMUST00000269838"; exon_number 3; exon_id "ENSMUSE00001535127.1"; level 2; tag "TAGENE";
chr1	HAVANA	exon	34724515	34724734	0	-	.	gene_id "ENSMUSG00000125398.1"; transcript_id "ENSMUST00000269837.1"; gene_type "lncRNA"; gene_name "ENSMUSG00000125398"; transcript_type "lncRNA"; transcript_name "ENSMUST00000269837"; exon_number 2; exon_id "ENSMUSE00001535127.1"; level 2; tag "TAGENE";
chr1	HAVANA	exon	34724515	34724734	0	-	.	gene_id "ENSMUSG00000125398.1"; transcript_id "ENSMUST00000269836.1"; gene_type "lncRNA"; gene_name "ENSMUSG00000125398"; transcript_type "lncRNA"; transcript_name "ENSMUST00000269836"; exon_number 3; exon_id "ENSMUSE00001535127.1"; level 2; tag "TAGENE";
chr1	HAVANA	exon	34724515	34724734	0	-	.	gene_id "ENSMUSG00000125398.1"; transcript_id "ENSMUST00000269834.1"; gene_type "lncRNA"; gene_name "ENSMUSG00000125398"; transcript_type "lncRNA"; transcript_name "ENSMUST00000269834"; exon_number 2; exon_id "ENSMUSE00001535127.1"; level 2; tag "Ensembl_canonical"; tag "GENCODE_Primary"; tag "TAGENE";
chr1	HAVANA	transcript	34724515	34727992	0	-	.	gene_id "ENSMUSG00000125398.1"; transcript_id "ENSMUST00000269844.1"; gene_type "lncRNA"; gene_name "ENSMUSG00000125398"; transcript_type "lncRNA"; transcript_name "ENSMUST00000269844"; level 2; tag "TAGENE";
chr1	HAVANA	transcript	34724515	34727996	0	-	.	gene_id "ENSMUSG00000125398.1"; transcript_id "ENSMUST00000269840.1"; gene_type "lncRNA"; gene_name "ENSMUSG00000125398"; transcript_type "lncRNA"; transcript_name "ENSMUST00000269840"; level 2; tag "TAGENE";
chr1	HAVANA	transcript	34724515	34727996	0	-	.	gene_id "ENSMUSG00000125398.1"; transcript_id "ENSMUST00000269841.1"; gene_type "lncRNA"; gene_name "ENSMUSG00000125398"; transcript_type "lncRNA"; transcript_name "ENSMUST00000269841"; level 2; tag "TAGENE";
chr1	HAVANA	transcript	34724515	34727996	0	-	.	gene_id "ENSMUSG00000125398.1"; transcript_id "ENSMUST00000269842.1"; gene_type "lncRNA"; gene_name "ENSMUSG00000125398"; transcript_type "lncRNA"; transcript_name "ENSMUST00000269842"; level 2; tag "TAGENE";
chr1	HAVANA	transcript	34724515	34727996	0	-	.	gene_id "ENSMUSG00000125398.1"; transcript_id "ENSMUST00000269843.1"; gene_type "lncRNA"; gene_name "ENSMUSG00000125398"; transcript_type "lncRNA"; transcript_name "ENSMUST00000269843"; level 2; tag "TAGENE";
chr1	HAVANA	transcript	34724515	34727998	0	-	.	gene_id "ENSMUSG00000125398.1"; transcript_id "ENSMUST00000269839.1"; gene_type "lncRNA"; gene_name "ENSMUSG00000125398"; transcript_type "lncRNA"; transcript_name "ENSMUST00000269839"; level 2; tag "basic"; tag "TAGENE";
chr1	HAVANA	transcript	34724515	34728006	0	-	.	gene_id "ENSMUSG00000125398.1"; transcript_id "ENSMUST00000269838.1"; gene_type "lncRNA"; gene_name "ENSMUSG00000125398"; transcript_type "lncRNA"; transcript_name "ENSMUST00000269838"; level 2; tag "TAGENE";
chr1	HAVANA	transcript	34724515	34728068	0	-	.	gene_id "ENSMUSG00000125398.1"; transcript_id "ENSMUST00000269837.1"; gene_type "lncRNA"; gene_name "ENSMUSG00000125398"; transcript_type "lncRNA"; transcript_name "ENSMUST00000269837"; level 2; tag "TAGENE";
chr1	HAVANA	transcript	34724515	34728072	0	-	.	gene_id "ENSMUSG00000125398.1"; transcript_id "ENSMUST00000269836.1"; gene_type "lncRNA"; gene_name "ENSMUSG00000125398"; transcript_type "lncRNA"; transcript_name "ENSMUST00000269836"; level 2; tag "TAGENE";
chr1	HAVANA	transcript	34724515	34728620	0	-	.	gene_id "ENSMUSG00000125398.1"; transcript_id "ENSMUST00000269834.1"; gene_type "lncRNA"; gene_name "ENSMUSG00000125398"; transcript_type "lncRNA"; transcript_name "ENSMUST00000269834"; level 2; tag "Ensembl_canonical"; tag "GENCODE_Primary"; tag "TAGENE";
chr1	HAVANA	exon	34725530	34725664	0	-	.	gene_id "ENSMUSG00000125398.1"; transcript_id "ENSMUST00000269839.1"; gene_type "lncRNA"; gene_name "ENSMUSG00000125398"; transcript_type "lncRNA"; transcript_name "ENSMUST00000269839"; exon_number 3; exon_id "ENSMUSE00001535110.1"; level 2; tag "basic"; tag "TAGENE";
chr1	HAVANA	exon	34725530	34725664	0	-	.	gene_id "ENSMUSG00000125398.1"; transcript_id "ENSMUST00000269838.1"; gene_type "lncRNA"; gene_name "ENSMUSG00000125398"; transcript_type "lncRNA"; transcript_name "ENSMUST00000269838"; exon_number 2; exon_id "ENSMUSE00001535110.1"; level 2; tag "TAGENE";
chr1	HAVANA	exon	34725530	34725664	0	-	.	gene_id "ENSMUSG00000125398.1"; transcript_id "ENSMUST00000269836.1"; gene_type "lncRNA"; gene_name "ENSMUSG00000125398"; transcript_type "lncRNA"; transcript_name "ENSMUST00000269836"; exon_number 2; exon_id "ENSMUSE00001535110.1"; level 2; tag "TAGENE";
chr1	HAVANA	exon	34725634	34725664	0	-	.	gene_id "ENSMUSG00000125398.1"; transcript_id "ENSMUST00000269843.1"; gene_type "lncRNA"; gene_name "ENSMUSG00000125398"; transcript_type "lncRNA"; transcript_name "ENSMUST00000269843"; exon_number 2; exon_id "ENSMUSE00001535121.1"; level 2; tag "TAGENE";
chr1	HAVANA	exon	34725634	34725700	0	-	.	gene_id "ENSMUSG00000125398.1"; transcript_id "ENSMUST00000269840.1"; gene_type "lncRNA"; gene_name "ENSMUSG00000125398"; transcript_type "lncRNA"; transcript_name "ENSMUST00000269840"; exon_number 2; exon_id "ENSMUSE00001535113.1"; level 2; tag "TAGENE";
chr1	HAVANA	exon	34725634	34725719	0	-	.	gene_id "ENSMUSG00000125398.1"; transcript_id "ENSMUST00000269842.1"; gene_type "lncRNA"; gene_name "ENSMUSG00000125398"; transcript_type "lncRNA"; transcript_name "ENSMUST00000269842"; exon_number 2; exon_id "ENSMUSE00001535117.1"; level 2; tag "TAGENE";
chr1	HAVANA	exon	34726859	34727131	0	-	.	gene_id "ENSMUSG00000125398.1"; transcript_id "ENSMUST00000269846.1"; gene_type "lncRNA"; gene_name "ENSMUSG00000125398"; transcript_type "lncRNA"; transcript_name "ENSMUST00000269846"; exon_number 2; exon_id "ENSMUSE00001535119.1"; level 2; tag "basic"; tag "TAGENE";
chr1	HAVANA	exon	34726859	34727131	0	-	.	gene_id "ENSMUSG00000125398.1"; transcript_id "ENSMUST00000269845.1"; gene_type "lncRNA"; gene_name "ENSMUSG00000125398"; transcript_type "lncRNA"; transcript_name "ENSMUST00000269845"; exon_number 2; exon_id "ENSMUSE00001535119.1"; level 2; tag "TAGENE";
chr1	HAVANA	transcript	34726859	34727987	0	-	.	gene_id "ENSMUSG00000125398.1"; transcript_id "ENSMUST00000269846.1"; gene_type "lncRNA"; gene_name "ENSMUSG00000125398"; transcript_type "lncRNA"; transcript_name "ENSMUST00000269846"; level 2; tag "basic"; tag "TAGENE";
chr1	HAVANA	transcript	34726859	34728006	0	-	.	gene_id "ENSMUSG00000125398.1"; transcript_id "ENSMUST00000269845.1"; gene_type "lncRNA"; gene_name "ENSMUSG00000125398"; transcript_type "lncRNA"; transcript_name "ENSMUST00000269845"; level 2; tag "TAGENE";
chr1	HAVANA	exon	34726958	34727131	0	-	.	gene_id "ENSMUSG00000125398.1"; transcript_id "ENSMUST00000269844.1"; gene_type "lncRNA"; gene_name "ENSMUSG00000125398"; transcript_type "lncRNA"; transcript_name "ENSMUST00000269844"; exon_number 2; exon_id "ENSMUSE00001535126.1"; level 2; tag "TAGENE";
chr1	HAVANA	exon	34726958	34727131	0	-	.	gene_id "ENSMUSG00000125398.1"; transcript_id "ENSMUST00000269841.1"; gene_type "lncRNA"; gene_name "ENSMUSG00000125398"; transcript_type "lncRNA"; transcript_name "ENSMUST00000269841"; exon_number 2; exon_id "ENSMUSE00001535126.1"; level 2; tag "TAGENE";
chr1	HAVANA	exon	34726958	34727131	0	-	.	gene_id "ENSMUSG00000125398.1"; transcript_id "ENSMUST00000269839.1"; gene_type "lncRNA"; gene_name "ENSMUSG00000125398"; transcript_type "lncRNA"; transcript_name "ENSMUST00000269839"; exon_number 2; exon_id "ENSMUSE00001535126.1"; level 2; tag "basic"; tag "TAGENE";
chr1	HAVANA	exon	34727546	34727987	0	-	.	gene_id "ENSMUSG00000125398.1"; transcript_id "ENSMUST00000269846.1"; gene_type "lncRNA"; gene_name "ENSMUSG00000125398"; transcript_type "lncRNA"; transcript_name "ENSMUST00000269846"; exon_number 1; exon_id "ENSMUSE00001535118.1"; level 2; tag "basic"; tag "TAGENE";
chr1	HAVANA	exon	34727546	34727992	0	-	.	gene_id "ENSMUSG00000125398.1"; transcript_id "ENSMUST00000269844.1"; gene_type "lncRNA"; gene_name "ENSMUSG00000125398"; transcript_type "lncRNA"; transcript_name "ENSMUST00000269844"; exon_number 1; exon_id "ENSMUSE00001535112.1"; level 2; tag "TAGENE";
chr1	HAVANA	exon	34727546	34728006	0	-	.	gene_id "ENSMUSG00000125398.1"; transcript_id "ENSMUST00000269838.1"; gene_type "lncRNA"; gene_name "ENSMUSG00000125398"; transcript_type "lncRNA"; transcript_name "ENSMUST00000269838"; exon_number 1; exon_id "ENSMUSE00001535111.1"; level 2; tag "TAGENE";
chr1	HAVANA	exon	34727546	34728068	0	-	.	gene_id "ENSMUSG00000125398.1"; transcript_id "ENSMUST00000269837.1"; gene_type "lncRNA"; gene_name "ENSMUSG00000125398"; transcript_type "lncRNA"; transcript_name "ENSMUST00000269837"; exon_number 1; exon_id "ENSMUSE00001535116.1"; level 2; tag "TAGENE";
chr1	HAVANA	exon	34727930	34727996	0	-	.	gene_id "ENSMUSG00000125398.1"; transcript_id "ENSMUST00000269840.1"; gene_type "lncRNA"; gene_name "ENSMUSG00000125398"; transcript_type "lncRNA"; transcript_name "ENSMUST00000269840"; exon_number 1; exon_id "ENSMUSE00001535125.1"; level 2; tag "TAGENE";
chr1	HAVANA	exon	34727930	34727996	0	-	.	gene_id "ENSMUSG00000125398.1"; transcript_id "ENSMUST00000269841.1"; gene_type "lncRNA"; gene_name "ENSMUSG00000125398"; transcript_type "lncRNA"; transcript_name "ENSMUST00000269841"; exon_number 1; exon_id "ENSMUSE00001535125.1"; level 2; tag "TAGENE";
chr1	HAVANA	exon	34727930	34727996	0	-	.	gene_id "ENSMUSG00000125398.1"; transcript_id "ENSMUST00000269842.1"; gene_type "lncRNA"; gene_name "ENSMUSG00000125398"; transcript_type "lncRNA"; transcript_name "ENSMUST00000269842"; exon_number 1; exon_id "ENSMUSE00001535125.1"; level 2; tag "TAGENE";
chr1	HAVANA	exon	34727930	34727996	0	-	.	gene_id "ENSMUSG00000125398.1"; transcript_id "ENSMUST00000269843.1"; gene_type "lncRNA"; gene_name "ENSMUSG00000125398"; transcript_type "lncRNA"; transcript_name "ENSMUST00000269843"; exon_number 1; exon_id "ENSMUSE00001535125.1"; level 2; tag "TAGENE";
chr1	HAVANA	exon	34727930	34727998	0	-	.	gene_id "ENSMUSG00000125398.1"; transcript_id "ENSMUST00000269839.1"; gene_type "lncRNA"; gene_name "ENSMUSG00000125398"; transcript_type "lncRNA"; transcript_name "ENSMUST00000269839"; exon_number 1; exon_id "ENSMUSE00001535114.1"; level 2; tag "basic"; tag "TAGENE";
chr1	HAVANA	exon	34727930	34728006	0	-	.	gene_id "ENSMUSG00000125398.1"; transcript_id "ENSMUST00000269845.1"; gene_type "lncRNA"; gene_name "ENSMUSG00000125398"; transcript_type "lncRNA"; transcript_name "ENSMUST00000269845"; exon_number 1; exon_id "ENSMUSE00001535122.1"; level 2; tag "TAGENE";
chr1	HAVANA	exon	34727930	34728072	0	-	.	gene_id "ENSMUSG00000125398.1"; transcript_id "ENSMUST00000269836.1"; gene_type "lncRNA"; gene_name "ENSMUSG00000125398"; transcript_type "lncRNA"; transcript_name "ENSMUST00000269836"; exon_number 1; exon_id "ENSMUSE00001535120.1"; level 2; tag "TAGENE";
chr1	HAVANA	exon	34727930	34728081	0	-	.	gene_id "ENSMUSG00000125398.1"; transcript_id "ENSMUST00000269835.1"; gene_type "lncRNA"; gene_name "ENSMUSG00000125398"; transcript_type "lncRNA"; transcript_name "ENSMUST00000269835"; exon_number 1; exon_id "ENSMUSE00001535123.1"; level 2; tag "TAGENE";
chr1	HAVANA	exon	34728487	34728620	0	-	.	gene_id "ENSMUSG00000125398.1"; transcript_id "ENSMUST00000269834.1"; gene_type "lncRNA"; gene_name "ENSMUSG00000125398"; transcript_type "lncRNA"; transcript_name "ENSMUST00000269834"; exon_number 1; exon_id "ENSMUSE00001535115.1"; level 2; tag "Ensembl_canonical"; tag "GENCODE_Primary"; tag "TAGENE";
chr1	HAVANA	gene	34848441	34850989	0	-	.	gene_id "ENSMUSG00000104002.3"; gene_type "lncRNA"; gene_name "Gm38336"; level 2; mgi_id "MGI:5611564"; havana_gene "OTTMUSG00000049931.1";
chr1	HAVANA	transcript	34848441	34850989	0	-	.	gene_id "ENSMUSG00000104002.3"; transcript_id "ENSMUST00000193040.3"; gene_type "lncRNA"; gene_name "Gm38336"; transcript_type "lncRNA"; transcript_name "Gm38336-201"; level 2; transcript_support_level "NA"; mgi_id "MGI:5611564"; tag "basic"; tag "Ensembl_canonical"; tag "GENCODE_Primary"; havana_gene "OTTMUSG00000049931.1"; havana_transcript "OTTMUST00000127102.1";
chr1	HAVANA	exon	34848441	34850989	0	-	.	gene_id "ENSMUSG00000104002.3"; transcript_id "ENSMUST00000193040.3"; gene_type "lncRNA"; gene_name "Gm38336"; transcript_type "lncRNA"; transcript_name "Gm38336-201"; exon_number 1; exon_id "ENSMUSE00001341767.3"; level 2; transcript_support_level "NA"; mgi_id "MGI:5611564"; tag "basic"; tag "Ensembl_canonical"; tag "GENCODE_Primary"; havana_gene "OTTMUSG00000049931.1"; havana_transcript "OTTMUST00000127102.1";
chr1	ENSEMBL	exon	34852300	34856485	0	-	.	gene_id "ENSMUSG00000037503.13"; transcript_id "ENSMUST00000167518.8"; gene_type "protein_coding"; gene_name "Fam168b"; transcript_type "protein_coding"; transcript_name "Fam168b-203"; exon_number 8; exon_id "ENSMUSE00000900287.2"; level 3; protein_id "ENSMUSP00000131720.2"; transcript_support_level "5"; mgi_id "MGI:2448487"; tag "basic"; tag "Ensembl_canonical"; tag "GENCODE_Primary"; tag "CCDS"; ccdsid "CCDS48236.1"; havana_gene "OTTMUSG00000021855.1";
chr1	ENSEMBL	UTR	34852300	34856485	0	-	.	gene_id "ENSMUSG00000037503.13"; transcript_id "ENSMUST00000167518.8"; gene_type "protein_coding"; gene_name "Fam168b"; transcript_type "protein_coding"; transcript_name "Fam168b-203"; exon_number 8; exon_id "ENSMUSE00000900287.2"; level 3; protein_id "ENSMUSP00000131720.2"; transcript_support_level "5"; mgi_id "MGI:2448487"; tag "basic"; tag "Ensembl_canonical"; tag "GENCODE_Primary"; tag "CCDS"; ccdsid "CCDS48236.1"; havana_gene "OTTMUSG00000021855.1";
chr1	ENSEMBL	transcript	34852300	34882131	0	-	.	gene_id "ENSMUSG00000037503.13"; transcript_id "ENSMUST00000167518.8"; gene_type "protein_coding"; gene_name "Fam168b"; transcript_type "protein_coding"; transcript_name "Fam168b-203"; level 3; protein_id "ENSMUSP00000131720.2"; transcript_support_level "5"; mgi_id "MGI:2448487"; tag "basic"; tag "Ensembl_canonical"; tag "GENCODE_Primary"; tag "CCDS"; ccdsid "CCDS48236.1"; havana_gene "OTTMUSG00000021855.1";
chr1	HAVANA	gene	34852300	34882146	0	-	.	gene_id "ENSMUSG00000037503.13"; gene_type "protein_coding"; gene_name "Fam168b"; level 2; mgi_id "MGI:2448487"; havana_gene "OTTMUSG00000021855.1";
chr1	HAVANA	exon	34852307	34856485	0	-	.	gene_id "ENSMUSG00000037503.13"; transcript_id "ENSMUST00000047534.12"; gene_type "protein_coding"; gene_name "Fam168b"; transcript_type "protein_coding"; transcript_name "Fam168b-201"; exon_number 7; exon_id "ENSMUSE00000451283.5"; level 2; protein_id "ENSMUSP00000042212.6"; transcript_support_level "1"; mgi_id "MGI:2448487"; tag "basic"; tag "appris_principal_4"; tag "CCDS"; ccdsid "CCDS14873.1"; havana_gene "OTTMUSG00000021855.1"; havana_transcript "OTTMUST00000051861.1";
chr1	HAVANA	UTR	34852307	34856485	0	-	.	gene_id "ENSMUSG00000037503.13"; transcript_id "ENSMUST00000047534.12"; gene_type "protein_coding"; gene_name "Fam168b"; transcript_type "protein_coding"; transcript_name "Fam168b-201"; exon_number 7; exon_id "ENSMUSE00000451283.5"; level 2; protein_id "ENSMUSP00000042212.6"; transcript_support_level "1"; mgi_id "MGI:2448487"; tag "basic"; tag "appris_principal_4"; tag "CCDS"; ccdsid "CCDS14873.1"; havana_gene "OTTMUSG00000021855.1"; havana_transcript "OTTMUST00000051861.1";
chr1	HAVANA	transcript	34852307	34882146	0	-	.	gene_id "ENSMUSG00000037503.13"; transcript_id "ENSMUST00000047534.12"; gene_type "protein_coding"; gene_name "Fam168b"; transcript_type "protein_coding"; transcript_name "Fam168b-201"; level 2; protein_id "ENSMUSP00000042212.6"; transcript_support_level "1"; mgi_id "MGI:2448487"; tag "basic"; tag "appris_principal_4"; tag "CCDS"; ccdsid "CCDS14873.1"; havana_gene "OTTMUSG00000021855.1"; havana_transcript "OTTMUST00000051861.1";
chr1	HAVANA	exon	34856316	34856485	0	-	.	gene_id "ENSMUSG00000037503.13"; transcript_id "ENSMUST00000170092.8"; gene_type "protein_coding"; gene_name "Fam168b"; transcript_type "protein_coding"; transcript_name "Fam168b-204"; exon_number 7; exon_id "ENSMUSE00001321656.2"; level 2; protein_id "ENSMUSP00000128676.2"; transcript_support_level "5"; mgi_id "MGI:2448487"; tag "basic"; tag "appris_alternative_1"; tag "CCDS"; ccdsid "CCDS48235.1"; havana_gene "OTTMUSG00000021855.1"; havana_transcript "OTTMUST00000126203.1";
chr1	HAVANA	UTR	34856316	34856485	0	-	.	gene_id "ENSMUSG00000037503.13"; transcript_id "ENSMUST00000170092.8"; gene_type "protein_coding"; gene_name "Fam168b"; transcript_type "protein_coding"; transcript_name "Fam168b-204"; exon_number 7; exon_id "ENSMUSE00001321656.2"; level 2; protein_id "ENSMUSP00000128676.2"; transcript_support_level "5"; mgi_id "MGI:2448487"; tag "basic"; tag "appris_alternative_1"; tag "CCDS"; ccdsid "CCDS48235.1"; havana_gene "OTTMUSG00000021855.1"; havana_transcript "OTTMUST00000126203.1";
chr1	HAVANA	transcript	34856316	34882045	0	-	.	gene_id "ENSMUSG00000037503.13"; transcript_id "ENSMUST00000170092.8"; gene_type "protein_coding"; gene_name "Fam168b"; transcript_type "protein_coding"; transcript_name "Fam168b-204"; level 2; protein_id "ENSMUSP00000128676.2"; transcript_support_level "5"; mgi_id "MGI:2448487"; tag "basic"; tag "appris_alternative_1"; tag "CCDS"; ccdsid "CCDS48235.1"; havana_gene "OTTMUSG00000021855.1"; havana_transcript "OTTMUST00000126203.1";
chr1	HAVANA	exon	34856433	34856485	0	-	.	gene_id "ENSMUSG00000037503.13"; transcript_id "ENSMUST00000185469.7"; gene_type "protein_coding"; gene_name "Fam168b"; transcript_type "nonsense_mediated_decay"; transcript_name "Fam168b-207"; exon_number 7; exon_id "ENSMUSE00001324689.2"; level 2; protein_id "ENSMUSP00000141150.2"; transcript_support_level "3"; mgi_id "MGI:2448487"; havana_gene "OTTMUSG00000021855.1"; havana_transcript "OTTMUST00000126204.1";
chr1	HAVANA	UTR	34856433	34856485	0	-	.	gene_id "ENSMUSG00000037503.13"; transcript_id "ENSMUST00000185469.7"; gene_type "protein_coding"; gene_name "Fam168b"; transcript_type "nonsense_mediated_decay"; transcript_name "Fam168b-207"; exon_number 7; exon_id "ENSMUSE00001324689.2"; level 2; protein_id "ENSMUSP00000141150.2"; transcript_support_level "3"; mgi_id "MGI:2448487"; havana_gene "OTTMUSG00000021855.1"; havana_transcript "OTTMUST00000126204.1";
chr1	HAVANA	transcript	34856433	34882066	0	-	.	gene_id "ENSMUSG00000037503.13"; transcript_id "ENSMUST00000185469.7"; gene_type "protein_coding"; gene_name "Fam168b"; transcript_type "nonsense_mediated_decay"; transcript_name "Fam168b-207"; level 2; protein_id "ENSMUSP00000141150.2"; transcript_support_level "3"; mgi_id "MGI:2448487"; havana_gene "OTTMUSG00000021855.1"; havana_transcript "OTTMUST00000126204.1";
chr1	ENSEMBL	UTR	34857078	34857097	0	-	.	gene_id "ENSMUSG00000037503.13"; transcript_id "ENSMUST00000167518.8"; gene_type "protein_coding"; gene_name "Fam168b"; transcript_type "protein_coding"; transcript_name "Fam168b-203"; exon_number 7; exon_id "ENSMUSE00000451722.2"; level 3; protein_id "ENSMUSP00000131720.2"; transcript_support_level "5"; mgi_id "MGI:2448487"; tag "basic"; tag "Ensembl_canonical"; tag "GENCODE_Primary"; tag "CCDS"; ccdsid "CCDS48236.1"; havana_gene "OTTMUSG00000021855.1";
chr1	HAVANA	UTR	34857078	34857097	0	-	.	gene_id "ENSMUSG00000037503.13"; transcript_id "ENSMUST00000047534.12"; gene_type "protein_coding"; gene_name "Fam168b"; transcript_type "protein_coding"; transcript_name "Fam168b-201"; exon_number 6; exon_id "ENSMUSE00000451722.2"; level 2; protein_id "ENSMUSP00000042212.6"; transcript_support_level "1"; mgi_id "MGI:2448487"; tag "basic"; tag "appris_principal_4"; tag "CCDS"; ccdsid "CCDS14873.1"; havana_gene "OTTMUSG00000021855.1"; havana_transcript "OTTMUST00000051861.1";
chr1	HAVANA	UTR	34857078	34857097	0	-	.	gene_id "ENSMUSG00000037503.13"; transcript_id "ENSMUST00000170092.8"; gene_type "protein_coding"; gene_name "Fam168b"; transcript_type "protein_coding"; transcript_name "Fam168b-204"; exon_number 6; exon_id "ENSMUSE00000451722.2"; level 2; protein_id "ENSMUSP00000128676.2"; transcript_support_level "5"; mgi_id "MGI:2448487"; tag "basic"; tag "appris_alternative_1"; tag "CCDS"; ccdsid "CCDS48235.1"; havana_gene "OTTMUSG00000021855.1"; havana_transcript "OTTMUST00000126203.1";
chr1	ENSEMBL	exon	34857078	34857207	0	-	.	gene_id "ENSMUSG00000037503.13"; transcript_id "ENSMUST00000167518.8"; gene_type "protein_coding"; gene_name "Fam168b"; transcript_type "protein_coding"; transcript_name "Fam168b-203"; exon_number 7; exon_id "ENSMUSE00000451722.2"; level 3; protein_id "ENSMUSP00000131720.2"; transcript_support_level "5"; mgi_id "MGI:2448487"; tag "basic"; tag "Ensembl_canonical"; tag "GENCODE_Primary"; tag "CCDS"; ccdsid "CCDS48236.1"; havana_gene "OTTMUSG00000021855.1";
chr1	HAVANA	exon	34857078	34857207	0	-	.	gene_id "ENSMUSG00000037503.13"; transcript_id "ENSMUST00000047534.12"; gene_type "protein_coding"; gene_name "Fam168b"; transcript_type "protein_coding"; transcript_name "Fam168b-201"; exon_number 6; exon_id "ENSMUSE00000451722.2"; level 2; protein_id "ENSMUSP00000042212.6"; transcript_support_level "1"; mgi_id "MGI:2448487"; tag "basic"; tag "appris_principal_4"; tag "CCDS"; ccdsid "CCDS14873.1"; havana_gene "OTTMUSG00000021855.1"; havana_transcript "OTTMUST00000051861.1";
chr1	HAVANA	exon	34857078	34857207	0	-	.	gene_id "ENSMUSG00000037503.13"; transcript_id "ENSMUST00000170092.8"; gene_type "protein_coding"; gene_name "Fam168b"; transcript_type "protein_coding"; transcript_name "Fam168b-204"; exon_number 6; exon_id "ENSMUSE00000451722.2"; level 2; protein_id "ENSMUSP00000128676.2"; transcript_support_level "5"; mgi_id "MGI:2448487"; tag "basic"; tag "appris_alternative_1"; tag "CCDS"; ccdsid "CCDS48235.1"; havana_gene "OTTMUSG00000021855.1"; havana_transcript "OTTMUST00000126203.1";
chr1	HAVANA	exon	34857078	34857207	0	-	.	gene_id "ENSMUSG00000037503.13"; transcript_id "ENSMUST00000185469.7"; gene_type "protein_coding"; gene_name "Fam168b"; transcript_type "nonsense_mediated_decay"; transcript_name "Fam168b-207"; exon_number 6; exon_id "ENSMUSE00001319781.2"; level 2; protein_id "ENSMUSP00000141150.2"; transcript_support_level "3"; mgi_id "MGI:2448487"; havana_gene "OTTMUSG00000021855.1"; havana_transcript "OTTMUST00000126204.1";
chr1	HAVANA	UTR	34857078	34857207	0	-	.	gene_id "ENSMUSG00000037503.13"; transcript_id "ENSMUST00000185469.7"; gene_type "protein_coding"; gene_name "Fam168b"; transcript_type "nonsense_mediated_decay"; transcript_name "Fam168b-207"; exon_number 6; exon_id "ENSMUSE00001319781.2"; level 2; protein_id "ENSMUSP00000141150.2"; transcript_support_level "3"; mgi_id "MGI:2448487"; havana_gene "OTTMUSG00000021855.1"; havana_transcript "OTTMUST00000126204.1";
chr1	HAVANA	UTR	34857090	34857097	0	-	.	gene_id "ENSMUSG00000037503.13"; transcript_id "ENSMUST00000191307.7"; gene_type "protein_coding"; gene_name "Fam168b"; transcript_type "protein_coding"; transcript_name "Fam168b-208"; exon_number 7; exon_id "ENSMUSE00001329897.2"; level 2; protein_id "ENSMUSP00000140573.2"; transcript_support_level "2"; mgi_id "MGI:2448487"; tag "basic"; tag "CCDS"; ccdsid "CCDS48236.1"; havana_gene "OTTMUSG00000021855.1"; havana_transcript "OTTMUST00000126205.1";
chr1	HAVANA	exon	34857090	34857207	0	-	.	gene_id "ENSMUSG00000037503.13"; transcript_id "ENSMUST00000191307.7"; gene_type "protein_coding"; gene_name "Fam168b"; transcript_type "protein_coding"; transcript_name "Fam168b-208"; exon_number 7; exon_id "ENSMUSE00001329897.2"; level 2; protein_id "ENSMUSP00000140573.2"; transcript_support_level "2"; mgi_id "MGI:2448487"; tag "basic"; tag "CCDS"; ccdsid "CCDS48236.1"; havana_gene "OTTMUSG00000021855.1"; havana_transcript "OTTMUST00000126205.1";
chr1	HAVANA	transcript	34857090	34882115	0	-	.	gene_id "ENSMUSG00000037503.13"; transcript_id "ENSMUST00000191307.7"; gene_type "protein_coding"; gene_name "Fam168b"; transcript_type "protein_coding"; transcript_name "Fam168b-208"; level 2; protein_id "ENSMUSP00000140573.2"; transcript_support_level "2"; mgi_id "MGI:2448487"; tag "basic"; tag "CCDS"; ccdsid "CCDS48236.1"; havana_gene "OTTMUSG00000021855.1"; havana_transcript "OTTMUST00000126205.1";
chr1	ENSEMBL	stop_codon	34857095	34857097	0	-	0	gene_id "ENSMUSG00000037503.13"; transcript_id "ENSMUST00000167518.8"; gene_type "protein_coding"; gene_name "Fam168b"; transcript_type "protein_coding"; transcript_name "Fam168b-203"; exon_number 7; exon_id "ENSMUSE00000451722.2"; level 3; protein_id "ENSMUSP00000131720.2"; transcript_support_level "5"; mgi_id "MGI:2448487"; tag "basic"; tag "Ensembl_canonical"; tag "GENCODE_Primary"; tag "CCDS"; ccdsid "CCDS48236.1"; havana_gene "OTTMUSG00000021855.1";
chr1	HAVANA	stop_codon	34857095	34857097	0	-	0	gene_id "ENSMUSG00000037503.13"; transcript_id "ENSMUST00000047534.12"; gene_type "protein_coding"; gene_name "Fam168b"; transcript_type "protein_coding"; transcript_name "Fam168b-201"; exon_number 6; exon_id "ENSMUSE00000451722.2"; level 2; protein_id "ENSMUSP00000042212.6"; transcript_support_level "1"; mgi_id "MGI:2448487"; tag "basic"; tag "appris_principal_4"; tag "CCDS"; ccdsid "CCDS14873.1"; havana_gene "OTTMUSG00000021855.1"; havana_transcript "OTTMUST00000051861.1";
chr1	HAVANA	stop_codon	34857095	34857097	0	-	0	gene_id "ENSMUSG00000037503.13"; transcript_id "ENSMUST00000170092.8"; gene_type "protein_coding"; gene_name "Fam168b"; transcript_type "protein_coding"; transcript_name "Fam168b-204"; exon_number 6; exon_id "ENSMUSE00000451722.2"; level 2; protein_id "ENSMUSP00000128676.2"; transcript_support_level "5"; mgi_id "MGI:2448487"; tag "basic"; tag "appris_alternative_1"; tag "CCDS"; ccdsid "CCDS48235.1"; havana_gene "OTTMUSG00000021855.1"; havana_transcript "OTTMUST00000126203.1";
chr1	HAVANA	stop_codon	34857095	34857097	0	-	0	gene_id "ENSMUSG00000037503.13"; transcript_id "ENSMUST00000191307.7"; gene_type "protein_coding"; gene_name "Fam168b"; transcript_type "protein_coding"; transcript_name "Fam168b-208"; exon_number 7; exon_id "ENSMUSE00001329897.2"; level 2; protein_id "ENSMUSP00000140573.2"; transcript_support_level "2"; mgi_id "MGI:2448487"; tag "basic"; tag "CCDS"; ccdsid "CCDS48236.1"; havana_gene "OTTMUSG00000021855.1"; havana_transcript "OTTMUST00000126205.1";
chr1	ENSEMBL	CDS	34857098	34857207	0	-	2	gene_id "ENSMUSG00000037503.13"; transcript_id "ENSMUST00000167518.8"; gene_type "protein_coding"; gene_name "Fam168b"; transcript_type "protein_coding"; transcript_name "Fam168b-203"; exon_number 7; exon_id "ENSMUSE00000451722.2"; level 3; protein_id "ENSMUSP00000131720.2"; transcript_support_level "5"; mgi_id "MGI:2448487"; tag "basic"; tag "Ensembl_canonical"; tag "GENCODE_Primary"; tag "CCDS"; ccdsid "CCDS48236.1"; havana_gene "OTTMUSG00000021855.1";
chr1	HAVANA	CDS	34857098	34857207	0	-	2	gene_id "ENSMUSG00000037503.13"; transcript_id "ENSMUST00000047534.12"; gene_type "protein_coding"; gene_name "Fam168b"; transcript_type "protein_coding"; transcript_name "Fam168b-201"; exon_number 6; exon_id "ENSMUSE00000451722.2"; level 2; protein_id "ENSMUSP00000042212.6"; transcript_support_level "1"; mgi_id "MGI:2448487"; tag "basic"; tag "appris_principal_4"; tag "CCDS"; ccdsid "CCDS14873.1"; havana_gene "OTTMUSG00000021855.1"; havana_transcript "OTTMUST00000051861.1";
chr1	HAVANA	CDS	34857098	34857207	0	-	2	gene_id "ENSMUSG00000037503.13"; transcript_id "ENSMUST00000170092.8"; gene_type "protein_coding"; gene_name "Fam168b"; transcript_type "protein_coding"; transcript_name "Fam168b-204"; exon_number 6; exon_id "ENSMUSE00000451722.2"; level 2; protein_id "ENSMUSP00000128676.2"; transcript_support_level "5"; mgi_id "MGI:2448487"; tag "basic"; tag "appris_alternative_1"; tag "CCDS"; ccdsid "CCDS48235.1"; havana_gene "OTTMUSG00000021855.1"; havana_transcript "OTTMUST00000126203.1";
chr1	HAVANA	CDS	34857098	34857207	0	-	2	gene_id "ENSMUSG00000037503.13"; transcript_id "ENSMUST00000191307.7"; gene_type "protein_coding"; gene_name "Fam168b"; transcript_type "protein_coding"; transcript_name "Fam168b-208"; exon_number 7; exon_id "ENSMUSE00001329897.2"; level 2; protein_id "ENSMUSP00000140573.2"; transcript_support_level "2"; mgi_id "MGI:2448487"; tag "basic"; tag "CCDS"; ccdsid "CCDS48236.1"; havana_gene "OTTMUSG00000021855.1"; havana_transcript "OTTMUST00000126205.1";
chr1	ENSEMBL	exon	34858673	34858850	0	-	.	gene_id "ENSMUSG00000037503.13"; transcript_id "ENSMUST00000167518.8"; gene_type "protein_coding"; gene_name "Fam168b"; transcript_type "protein_coding"; transcript_name "Fam168b-203"; exon_number 6; exon_id "ENSMUSE00000233564.2"; level 3; protein_id "ENSMUSP00000131720.2"; transcript_support_level "5"; mgi_id "MGI:2448487"; tag "basic"; tag "Ensembl_canonical"; tag "GENCODE_Primary"; tag "CCDS"; ccdsid "CCDS48236.1"; havana_gene "OTTMUSG00000021855.1";
chr1	ENSEMBL	CDS	34858673	34858850	0	-	0	gene_id "ENSMUSG00000037503.13"; transcript_id "ENSMUST00000167518.8"; gene_type "protein_coding"; gene_name "Fam168b"; transcript_type "protein_coding"; transcript_name "Fam168b-203"; exon_number 6; exon_id "ENSMUSE00000233564.2"; level 3; protein_id "ENSMUSP00000131720.2"; transcript_support_level "5"; mgi_id "MGI:2448487"; tag "basic"; tag "Ensembl_canonical"; tag "GENCODE_Primary"; tag "CCDS"; ccdsid "CCDS48236.1"; havana_gene "OTTMUSG00000021855.1";
chr1	HAVANA	exon	34858673	34858850	0	-	.	gene_id "ENSMUSG00000037503.13"; transcript_id "ENSMUST00000047534.12"; gene_type "protein_coding"; gene_name "Fam168b"; transcript_type "protein_coding"; transcript_name "Fam168b-201"; exon_number 5; exon_id "ENSMUSE00000233564.2"; level 2; protein_id "ENSMUSP00000042212.6"; transcript_support_level "1"; mgi_id "MGI:2448487"; tag "basic"; tag "appris_principal_4"; tag "CCDS"; ccdsid "CCDS14873.1"; havana_gene "OTTMUSG00000021855.1"; havana_transcript "OTTMUST00000051861.1";
chr1	HAVANA	CDS	34858673	34858850	0	-	0	gene_id "ENSMUSG00000037503.13"; transcript_id "ENSMUST00000047534.12"; gene_type "protein_coding"; gene_name "Fam168b"; transcript_type "protein_coding"; transcript_name "Fam168b-201"; exon_number 5; exon_id "ENSMUSE00000233564.2"; level 2; protein_id "ENSMUSP00000042212.6"; transcript_support_level "1"; mgi_id "MGI:2448487"; tag "basic"; tag "appris_principal_4"; tag "CCDS"; ccdsid "CCDS14873.1"; havana_gene "OTTMUSG00000021855.1"; havana_transcript "OTTMUST00000051861.1";
chr1	HAVANA	exon	34858673	34858850	0	-	.	gene_id "ENSMUSG00000037503.13"; transcript_id "ENSMUST00000185469.7"; gene_type "protein_coding"; gene_name "Fam168b"; transcript_type "nonsense_mediated_decay"; transcript_name "Fam168b-207"; exon_number 5; exon_id "ENSMUSE00001326816.2"; level 2; protein_id "ENSMUSP00000141150.2"; transcript_support_level "3"; mgi_id "MGI:2448487"; havana_gene "OTTMUSG00000021855.1"; havana_transcript "OTTMUST00000126204.1";
chr1	HAVANA	UTR	34858673	34858850	0	-	.	gene_id "ENSMUSG00000037503.13"; transcript_id "ENSMUST00000185469.7"; gene_type "protein_coding"; gene_name "Fam168b"; transcript_type "nonsense_mediated_decay"; transcript_name "Fam168b-207"; exon_number 5; exon_id "ENSMUSE00001326816.2"; level 2; protein_id "ENSMUSP00000141150.2"; transcript_support_level "3"; mgi_id "MGI:2448487"; havana_gene "OTTMUSG00000021855.1"; havana_transcript "OTTMUST00000126204.1";
chr1	HAVANA	exon	34858673	34858850	0	-	.	gene_id "ENSMUSG00000037503.13"; transcript_id "ENSMUST00000191307.7"; gene_type "protein_coding"; gene_name "Fam168b"; transcript_type "protein_coding"; transcript_name "Fam168b-208"; exon_number 6; exon_id "ENSMUSE00000233564.2"; level 2; protein_id "ENSMUSP00000140573.2"; transcript_support_level "2"; mgi_id "MGI:2448487"; tag "basic"; tag "CCDS"; ccdsid "CCDS48236.1"; havana_gene "OTTMUSG00000021855.1"; havana_transcript "OTTMUST00000126205.1";
chr1	HAVANA	CDS	34858673	34858850	0	-	0	gene_id "ENSMUSG00000037503.13"; transcript_id "ENSMUST00000191307.7"; gene_type "protein_coding"; gene_name "Fam168b"; transcript_type "protein_coding"; transcript_name "Fam168b-208"; exon_number 6; exon_id "ENSMUSE00000233564.2"; level 2; protein_id "ENSMUSP00000140573.2"; transcript_support_level "2"; mgi_id "MGI:2448487"; tag "basic"; tag "CCDS"; ccdsid "CCDS48236.1"; havana_gene "OTTMUSG00000021855.1"; havana_transcript "OTTMUST00000126205.1";
chr1	HAVANA	exon	34858673	34858871	0	-	.	gene_id "ENSMUSG00000037503.13"; transcript_id "ENSMUST00000170092.8"; gene_type "protein_coding"; gene_name "Fam168b"; transcript_type "protein_coding"; transcript_name "Fam168b-204"; exon_number 5; exon_id "ENSMUSE00000875288.2"; level 2; protein_id "ENSMUSP00000128676.2"; transcript_support_level "5"; mgi_id "MGI:2448487"; tag "basic"; tag "appris_alternative_1"; tag "CCDS"; ccdsid "CCDS48235.1"; havana_gene "OTTMUSG00000021855.1"; havana_transcript "OTTMUST00000126203.1";
chr1	HAVANA	CDS	34858673	34858871	0	-	0	gene_id "ENSMUSG00000037503.13"; transcript_id "ENSMUST00000170092.8"; gene_type "protein_coding"; gene_name "Fam168b"; transcript_type "protein_coding"; transcript_name "Fam168b-204"; exon_number 5; exon_id "ENSMUSE00000875288.2"; level 2; protein_id "ENSMUSP00000128676.2"; transcript_support_level "5"; mgi_id "MGI:2448487"; tag "basic"; tag "appris_alternative_1"; tag "CCDS"; ccdsid "CCDS48235.1"; havana_gene "OTTMUSG00000021855.1"; havana_transcript "OTTMUST00000126203.1";
chr1	HAVANA	exon	34858693	34858850	0	-	.	gene_id "ENSMUSG00000037503.13"; transcript_id "ENSMUST00000185279.2"; gene_type "protein_coding"; gene_name "Fam168b"; transcript_type "protein_coding_CDS_not_defined"; transcript_name "Fam168b-206"; exon_number 3; exon_id "ENSMUSE00001330868.2"; level 2; transcript_support_level "3"; mgi_id "MGI:2448487"; havana_gene "OTTMUSG00000021855.1"; havana_transcript "OTTMUST00000126206.1";
chr1	HAVANA	transcript	34858693	34882094	0	-	.	gene_id "ENSMUSG00000037503.13"; transcript_id "ENSMUST00000185279.2"; gene_type "protein_coding"; gene_name "Fam168b"; transcript_type "protein_coding_CDS_not_defined"; transcript_name "Fam168b-206"; level 2; transcript_support_level "3"; mgi_id "MGI:2448487"; havana_gene "OTTMUSG00000021855.1"; havana_transcript "OTTMUST00000126206.1";
chr1	HAVANA	exon	34858780	34858850	0	-	.	gene_id "ENSMUSG00000037503.13"; transcript_id "ENSMUST00000185231.2"; gene_type "protein_coding"; gene_name "Fam168b"; transcript_type "protein_coding"; transcript_name "Fam168b-205"; exon_number 5; exon_id "ENSMUSE00001328443.2"; level 2; protein_id "ENSMUSP00000139456.2"; transcript_support_level "3"; mgi_id "MGI:2448487"; tag "mRNA_end_NF"; tag "cds_end_NF"; havana_gene "OTTMUSG00000021855.1"; havana_transcript "OTTMUST00000126207.1";
chr1	HAVANA	CDS	34858780	34858850	0	-	2	gene_id "ENSMUSG00000037503.13"; transcript_id "ENSMUST00000185231.2"; gene_type "protein_coding"; gene_name "Fam168b"; transcript_type "protein_coding"; transcript_name "Fam168b-205"; exon_number 5; exon_id "ENSMUSE00001328443.2"; level 2; protein_id "ENSMUSP00000139456.2"; transcript_support_level "3"; mgi_id "MGI:2448487"; tag "mRNA_end_NF"; tag "cds_end_NF"; havana_gene "OTTMUSG00000021855.1"; havana_transcript "OTTMUST00000126207.1";
chr1	HAVANA	transcript	34858780	34882085	0	-	.	gene_id "ENSMUSG00000037503.13"; transcript_id "ENSMUST00000185231.2"; gene_type "protein_coding"; gene_name "Fam168b"; transcript_type "protein_coding"; transcript_name "Fam168b-205"; level 2; protein_id "ENSMUSP00000139456.2"; transcript_support_level "3"; mgi_id "MGI:2448487"; tag "mRNA_end_NF"; tag "cds_end_NF"; havana_gene "OTTMUSG00000021855.1"; havana_transcript "OTTMUST00000126207.1";
chr1	HAVANA	UTR	34858948	34858985	0	-	.	gene_id "ENSMUSG00000037503.13"; transcript_id "ENSMUST00000185469.7"; gene_type "protein_coding"; gene_name "Fam168b"; transcript_type "nonsense_mediated_decay"; transcript_name "Fam168b-207"; exon_number 4; exon_id "ENSMUSE00001326393.2"; level 2; protein_id "ENSMUSP00000141150.2"; transcript_support_level "3"; mgi_id "MGI:2448487"; havana_gene "OTTMUSG00000021855.1"; havana_transcript "OTTMUST00000126204.1";
chr1	HAVANA	exon	34858948	34859001	0	-	.	gene_id "ENSMUSG00000037503.13"; transcript_id "ENSMUST00000185231.2"; gene_type "protein_coding"; gene_name "Fam168b"; transcript_type "protein_coding"; transcript_name "Fam168b-205"; exon_number 4; exon_id "ENSMUSE00001322049.2"; level 2; protein_id "ENSMUSP00000139456.2"; transcript_support_level "3"; mgi_id "MGI:2448487"; tag "mRNA_end_NF"; tag "cds_end_NF"; havana_gene "OTTMUSG00000021855.1"; havana_transcript "OTTMUST00000126207.1";
chr1	HAVANA	CDS	34858948	34859001	0	-	2	gene_id "ENSMUSG00000037503.13"; transcript_id "ENSMUST00000185231.2"; gene_type "protein_coding"; gene_name "Fam168b"; transcript_type "protein_coding"; transcript_name "Fam168b-205"; exon_number 4; exon_id "ENSMUSE00001322049.2"; level 2; protein_id "ENSMUSP00000139456.2"; transcript_support_level "3"; mgi_id "MGI:2448487"; tag "mRNA_end_NF"; tag "cds_end_NF"; havana_gene "OTTMUSG00000021855.1"; havana_transcript "OTTMUST00000126207.1";
chr1	HAVANA	exon	34858948	34859044	0	-	.	gene_id "ENSMUSG00000037503.13"; transcript_id "ENSMUST00000185469.7"; gene_type "protein_coding"; gene_name "Fam168b"; transcript_type "nonsense_mediated_decay"; transcript_name "Fam168b-207"; exon_number 4; exon_id "ENSMUSE00001326393.2"; level 2; protein_id "ENSMUSP00000141150.2"; transcript_support_level "3"; mgi_id "MGI:2448487"; havana_gene "OTTMUSG00000021855.1"; havana_transcript "OTTMUST00000126204.1";
chr1	ENSEMBL	exon	34858948	34859090	0	-	.	gene_id "ENSMUSG00000037503.13"; transcript_id "ENSMUST00000167518.8"; gene_type "protein_coding"; gene_name "Fam168b"; transcript_type "protein_coding"; transcript_name "Fam168b-203"; exon_number 5; exon_id "ENSMUSE00000233570.2"; level 3; protein_id "ENSMUSP00000131720.2"; transcript_support_level "5"; mgi_id "MGI:2448487"; tag "basic"; tag "Ensembl_canonical"; tag "GENCODE_Primary"; tag "CCDS"; ccdsid "CCDS48236.1"; havana_gene "OTTMUSG00000021855.1";
chr1	ENSEMBL	CDS	34858948	34859090	0	-	2	gene_id "ENSMUSG00000037503.13"; transcript_id "ENSMUST00000167518.8"; gene_type "protein_coding"; gene_name "Fam168b"; transcript_type "protein_coding"; transcript_name "Fam168b-203"; exon_number 5; exon_id "ENSMUSE00000233570.2"; level 3; protein_id "ENSMUSP00000131720.2"; transcript_support_level "5"; mgi_id "MGI:2448487"; tag "basic"; tag "Ensembl_canonical"; tag "GENCODE_Primary"; tag "CCDS"; ccdsid "CCDS48236.1"; havana_gene "OTTMUSG00000021855.1";
chr1	HAVANA	exon	34858948	34859090	0	-	.	gene_id "ENSMUSG00000037503.13"; transcript_id "ENSMUST00000047534.12"; gene_type "protein_coding"; gene_name "Fam168b"; transcript_type "protein_coding"; transcript_name "Fam168b-201"; exon_number 4; exon_id "ENSMUSE00000233570.2"; level 2; protein_id "ENSMUSP00000042212.6"; transcript_support_level "1"; mgi_id "MGI:2448487"; tag "basic"; tag "appris_principal_4"; tag "CCDS"; ccdsid "CCDS14873.1"; havana_gene "OTTMUSG00000021855.1"; havana_transcript "OTTMUST00000051861.1";
chr1	HAVANA	CDS	34858948	34859090	0	-	2	gene_id "ENSMUSG00000037503.13"; transcript_id "ENSMUST00000047534.12"; gene_type "protein_coding"; gene_name "Fam168b"; transcript_type "protein_coding"; transcript_name "Fam168b-201"; exon_number 4; exon_id "ENSMUSE00000233570.2"; level 2; protein_id "ENSMUSP00000042212.6"; transcript_support_level "1"; mgi_id "MGI:2448487"; tag "basic"; tag "appris_principal_4"; tag "CCDS"; ccdsid "CCDS14873.1"; havana_gene "OTTMUSG00000021855.1"; havana_transcript "OTTMUST00000051861.1";
chr1	HAVANA	exon	34858948	34859090	0	-	.	gene_id "ENSMUSG00000037503.13"; transcript_id "ENSMUST00000170092.8"; gene_type "protein_coding"; gene_name "Fam168b"; transcript_type "protein_coding"; transcript_name "Fam168b-204"; exon_number 4; exon_id "ENSMUSE00000233570.2"; level 2; protein_id "ENSMUSP00000128676.2"; transcript_support_level "5"; mgi_id "MGI:2448487"; tag "basic"; tag "appris_alternative_1"; tag "CCDS"; ccdsid "CCDS48235.1"; havana_gene "OTTMUSG00000021855.1"; havana_transcript "OTTMUST00000126203.1";
chr1	HAVANA	CDS	34858948	34859090	0	-	2	gene_id "ENSMUSG00000037503.13"; transcript_id "ENSMUST00000170092.8"; gene_type "protein_coding"; gene_name "Fam168b"; transcript_type "protein_coding"; transcript_name "Fam168b-204"; exon_number 4; exon_id "ENSMUSE00000233570.2"; level 2; protein_id "ENSMUSP00000128676.2"; transcript_support_level "5"; mgi_id "MGI:2448487"; tag "basic"; tag "appris_alternative_1"; tag "CCDS"; ccdsid "CCDS48235.1"; havana_gene "OTTMUSG00000021855.1"; havana_transcript "OTTMUST00000126203.1";
chr1	HAVANA	exon	34858948	34859090	0	-	.	gene_id "ENSMUSG00000037503.13"; transcript_id "ENSMUST00000191307.7"; gene_type "protein_coding"; gene_name "Fam168b"; transcript_type "protein_coding"; transcript_name "Fam168b-208"; exon_number 5; exon_id "ENSMUSE00000233570.2"; level 2; protein_id "ENSMUSP00000140573.2"; transcript_support_level "2"; mgi_id "MGI:2448487"; tag "basic"; tag "CCDS"; ccdsid "CCDS48236.1"; havana_gene "OTTMUSG00000021855.1"; havana_transcript "OTTMUST00000126205.1";
chr1	HAVANA	CDS	34858948	34859090	0	-	2	gene_id "ENSMUSG00000037503.13"; transcript_id "ENSMUST00000191307.7"; gene_type "protein_coding"; gene_name "Fam168b"; transcript_type "protein_coding"; transcript_name "Fam168b-208"; exon_number 5; exon_id "ENSMUSE00000233570.2"; level 2; protein_id "ENSMUSP00000140573.2"; transcript_support_level "2"; mgi_id "MGI:2448487"; tag "basic"; tag "CCDS"; ccdsid "CCDS48236.1"; havana_gene "OTTMUSG00000021855.1"; havana_transcript "OTTMUST00000126205.1";
chr1	HAVANA	exon	34858948	34859090	0	-	.	gene_id "ENSMUSG00000037503.13"; transcript_id "ENSMUST00000185279.2"; gene_type "protein_coding"; gene_name "Fam168b"; transcript_type "protein_coding_CDS_not_defined"; transcript_name "Fam168b-206"; exon_number 2; exon_id "ENSMUSE00001328198.2"; level 2; transcript_support_level "3"; mgi_id "MGI:2448487"; havana_gene "OTTMUSG00000021855.1"; havana_transcript "OTTMUST00000126206.1";
chr1	HAVANA	stop_codon	34858983	34858985	0	-	0	gene_id "ENSMUSG00000037503.13"; transcript_id "ENSMUST00000185469.7"; gene_type "protein_coding"; gene_name "Fam168b"; transcript_type "nonsense_mediated_decay"; transcript_name "Fam168b-207"; exon_number 4; exon_id "ENSMUSE00001326393.2"; level 2; protein_id "ENSMUSP00000141150.2"; transcript_support_level "3"; mgi_id "MGI:2448487"; havana_gene "OTTMUSG00000021855.1"; havana_transcript "OTTMUST00000126204.1";
chr1	HAVANA	CDS	34858986	34859044	0	-	2	gene_id "ENSMUSG00000037503.13"; transcript_id "ENSMUST00000185469.7"; gene_type "protein_coding"; gene_name "Fam168b"; transcript_type "nonsense_mediated_decay"; transcript_name "Fam168b-207"; exon_number 4; exon_id "ENSMUSE00001326393.2"; level 2; protein_id "ENSMUSP00000141150.2"; transcript_support_level "3"; mgi_id "MGI:2448487"; havana_gene "OTTMUSG00000021855.1"; havana_transcript "OTTMUST00000126204.1";
chr1	ENSEMBL	exon	34863101	34863136	0	-	.	gene_id "ENSMUSG00000037503.13"; transcript_id "ENSMUST00000167518.8"; gene_type "protein_coding"; gene_name "Fam168b"; transcript_type "protein_coding"; transcript_name "Fam168b-203"; exon_number 4; exon_id "ENSMUSE00000881930.2"; level 3; protein_id "ENSMUSP00000131720.2"; transcript_support_level "5"; mgi_id "MGI:2448487"; tag "basic"; tag "Ensembl_canonical"; tag "GENCODE_Primary"; tag "CCDS"; ccdsid "CCDS48236.1"; havana_gene "OTTMUSG00000021855.1";
chr1	ENSEMBL	CDS	34863101	34863136	0	-	2	gene_id "ENSMUSG00000037503.13"; transcript_id "ENSMUST00000167518.8"; gene_type "protein_coding"; gene_name "Fam168b"; transcript_type "protein_coding"; transcript_name "Fam168b-203"; exon_number 4; exon_id "ENSMUSE00000881930.2"; level 3; protein_id "ENSMUSP00000131720.2"; transcript_support_level "5"; mgi_id "MGI:2448487"; tag "basic"; tag "Ensembl_canonical"; tag "GENCODE_Primary"; tag "CCDS"; ccdsid "CCDS48236.1"; havana_gene "OTTMUSG00000021855.1";
chr1	HAVANA	exon	34863101	34863136	0	-	.	gene_id "ENSMUSG00000037503.13"; transcript_id "ENSMUST00000191307.7"; gene_type "protein_coding"; gene_name "Fam168b"; transcript_type "protein_coding"; transcript_name "Fam168b-208"; exon_number 4; exon_id "ENSMUSE00000881930.2"; level 2; protein_id "ENSMUSP00000140573.2"; transcript_support_level "2"; mgi_id "MGI:2448487"; tag "basic"; tag "CCDS"; ccdsid "CCDS48236.1"; havana_gene "OTTMUSG00000021855.1"; havana_transcript "OTTMUST00000126205.1";
chr1	HAVANA	CDS	34863101	34863136	0	-	2	gene_id "ENSMUSG00000037503.13"; transcript_id "ENSMUST00000191307.7"; gene_type "protein_coding"; gene_name "Fam168b"; transcript_type "protein_coding"; transcript_name "Fam168b-208"; exon_number 4; exon_id "ENSMUSE00000881930.2"; level 2; protein_id "ENSMUSP00000140573.2"; transcript_support_level "2"; mgi_id "MGI:2448487"; tag "basic"; tag "CCDS"; ccdsid "CCDS48236.1"; havana_gene "OTTMUSG00000021855.1"; havana_transcript "OTTMUST00000126205.1";
chr1	HAVANA	exon	34867723	34867928	0	-	.	gene_id "ENSMUSG00000037503.13"; transcript_id "ENSMUST00000140534.2"; gene_type "protein_coding"; gene_name "Fam168b"; transcript_type "retained_intron"; transcript_name "Fam168b-202"; exon_number 3; exon_id "ENSMUSE00000825967.2"; level 2; transcript_support_level "2"; mgi_id "MGI:2448487"; havana_gene "OTTMUSG00000021855.1"; havana_transcript "OTTMUST00000051862.1";
chr1	HAVANA	transcript	34867723	34882146	0	-	.	gene_id "ENSMUSG00000037503.13"; transcript_id "ENSMUST00000140534.2"; gene_type "protein_coding"; gene_name "Fam168b"; transcript_type "retained_intron"; transcript_name "Fam168b-202"; level 2; transcript_support_level "2"; mgi_id "MGI:2448487"; havana_gene "OTTMUSG00000021855.1"; havana_transcript "OTTMUST00000051862.1";
chr1	ENSEMBL	exon	34867848	34867928	0	-	.	gene_id "ENSMUSG00000037503.13"; transcript_id "ENSMUST00000167518.8"; gene_type "protein_coding"; gene_name "Fam168b"; transcript_type "protein_coding"; transcript_name "Fam168b-203"; exon_number 3; exon_id "ENSMUSE00000233585.4"; level 3; protein_id "ENSMUSP00000131720.2"; transcript_support_level "5"; mgi_id "MGI:2448487"; tag "basic"; tag "Ensembl_canonical"; tag "GENCODE_Primary"; tag "CCDS"; ccdsid "CCDS48236.1"; havana_gene "OTTMUSG00000021855.1";
chr1	ENSEMBL	CDS	34867848	34867928	0	-	2	gene_id "ENSMUSG00000037503.13"; transcript_id "ENSMUST00000167518.8"; gene_type "protein_coding"; gene_name "Fam168b"; transcript_type "protein_coding"; transcript_name "Fam168b-203"; exon_number 3; exon_id "ENSMUSE00000233585.4"; level 3; protein_id "ENSMUSP00000131720.2"; transcript_support_level "5"; mgi_id "MGI:2448487"; tag "basic"; tag "Ensembl_canonical"; tag "GENCODE_Primary"; tag "CCDS"; ccdsid "CCDS48236.1"; havana_gene "OTTMUSG00000021855.1";
chr1	HAVANA	exon	34867848	34867928	0	-	.	gene_id "ENSMUSG00000037503.13"; transcript_id "ENSMUST00000047534.12"; gene_type "protein_coding"; gene_name "Fam168b"; transcript_type "protein_coding"; transcript_name "Fam168b-201"; exon_number 3; exon_id "ENSMUSE00000233585.4"; level 2; protein_id "ENSMUSP00000042212.6"; transcript_support_level "1"; mgi_id "MGI:2448487"; tag "basic"; tag "appris_principal_4"; tag "CCDS"; ccdsid "CCDS14873.1"; havana_gene "OTTMUSG00000021855.1"; havana_transcript "OTTMUST00000051861.1";
chr1	HAVANA	CDS	34867848	34867928	0	-	2	gene_id "ENSMUSG00000037503.13"; transcript_id "ENSMUST00000047534.12"; gene_type "protein_coding"; gene_name "Fam168b"; transcript_type "protein_coding"; transcript_name "Fam168b-201"; exon_number 3; exon_id "ENSMUSE00000233585.4"; level 2; protein_id "ENSMUSP00000042212.6"; transcript_support_level "1"; mgi_id "MGI:2448487"; tag "basic"; tag "appris_principal_4"; tag "CCDS"; ccdsid "CCDS14873.1"; havana_gene "OTTMUSG00000021855.1"; havana_transcript "OTTMUST00000051861.1";
chr1	HAVANA	exon	34867848	34867928	0	-	.	gene_id "ENSMUSG00000037503.13"; transcript_id "ENSMUST00000170092.8"; gene_type "protein_coding"; gene_name "Fam168b"; transcript_type "protein_coding"; transcript_name "Fam168b-204"; exon_number 3; exon_id "ENSMUSE00000233585.4"; level 2; protein_id "ENSMUSP00000128676.2"; transcript_support_level "5"; mgi_id "MGI:2448487"; tag "basic"; tag "appris_alternative_1"; tag "CCDS"; ccdsid "CCDS48235.1"; havana_gene "OTTMUSG00000021855.1"; havana_transcript "OTTMUST00000126203.1";
chr1	HAVANA	CDS	34867848	34867928	0	-	2	gene_id "ENSMUSG00000037503.13"; transcript_id "ENSMUST00000170092.8"; gene_type "protein_coding"; gene_name "Fam168b"; transcript_type "protein_coding"; transcript_name "Fam168b-204"; exon_number 3; exon_id "ENSMUSE00000233585.4"; level 2; protein_id "ENSMUSP00000128676.2"; transcript_support_level "5"; mgi_id "MGI:2448487"; tag "basic"; tag "appris_alternative_1"; tag "CCDS"; ccdsid "CCDS48235.1"; havana_gene "OTTMUSG00000021855.1"; havana_transcript "OTTMUST00000126203.1";
chr1	HAVANA	exon	34867848	34867928	0	-	.	gene_id "ENSMUSG00000037503.13"; transcript_id "ENSMUST00000185469.7"; gene_type "protein_coding"; gene_name "Fam168b"; transcript_type "nonsense_mediated_decay"; transcript_name "Fam168b-207"; exon_number 3; exon_id "ENSMUSE00000233585.4"; level 2; protein_id "ENSMUSP00000141150.2"; transcript_support_level "3"; mgi_id "MGI:2448487"; havana_gene "OTTMUSG00000021855.1"; havana_transcript "OTTMUST00000126204.1";
chr1	HAVANA	CDS	34867848	34867928	0	-	2	gene_id "ENSMUSG00000037503.13"; transcript_id "ENSMUST00000185469.7"; gene_type "protein_coding"; gene_name "Fam168b"; transcript_type "nonsense_mediated_decay"; transcript_name "Fam168b-207"; exon_number 3; exon_id "ENSMUSE00000233585.4"; level 2; protein_id "ENSMUSP00000141150.2"; transcript_support_level "3"; mgi_id "MGI:2448487"; havana_gene "OTTMUSG00000021855.1"; havana_transcript "OTTMUST00000126204.1";
chr1	HAVANA	exon	34867848	34867928	0	-	.	gene_id "ENSMUSG00000037503.13"; transcript_id "ENSMUST00000191307.7"; gene_type "protein_coding"; gene_name "Fam168b"; transcript_type "protein_coding"; transcript_name "Fam168b-208"; exon_number 3; exon_id "ENSMUSE00000233585.4"; level 2; protein_id "ENSMUSP00000140573.2"; transcript_support_level "2"; mgi_id "MGI:2448487"; tag "basic"; tag "CCDS"; ccdsid "CCDS48236.1"; havana_gene "OTTMUSG00000021855.1"; havana_transcript "OTTMUST00000126205.1";
chr1	HAVANA	CDS	34867848	34867928	0	-	2	gene_id "ENSMUSG00000037503.13"; transcript_id "ENSMUST00000191307.7"; gene_type "protein_coding"; gene_name "Fam168b"; transcript_type "protein_coding"; transcript_name "Fam168b-208"; exon_number 3; exon_id "ENSMUSE00000233585.4"; level 2; protein_id "ENSMUSP00000140573.2"; transcript_support_level "2"; mgi_id "MGI:2448487"; tag "basic"; tag "CCDS"; ccdsid "CCDS48236.1"; havana_gene "OTTMUSG00000021855.1"; havana_transcript "OTTMUST00000126205.1";
chr1	HAVANA	exon	34867848	34867928	0	-	.	gene_id "ENSMUSG00000037503.13"; transcript_id "ENSMUST00000185231.2"; gene_type "protein_coding"; gene_name "Fam168b"; transcript_type "protein_coding"; transcript_name "Fam168b-205"; exon_number 3; exon_id "ENSMUSE00000233585.4"; level 2; protein_id "ENSMUSP00000139456.2"; transcript_support_level "3"; mgi_id "MGI:2448487"; tag "mRNA_end_NF"; tag "cds_end_NF"; havana_gene "OTTMUSG00000021855.1"; havana_transcript "OTTMUST00000126207.1";
chr1	HAVANA	CDS	34867848	34867928	0	-	2	gene_id "ENSMUSG00000037503.13"; transcript_id "ENSMUST00000185231.2"; gene_type "protein_coding"; gene_name "Fam168b"; transcript_type "protein_coding"; transcript_name "Fam168b-205"; exon_number 3; exon_id "ENSMUSE00000233585.4"; level 2; protein_id "ENSMUSP00000139456.2"; transcript_support_level "3"; mgi_id "MGI:2448487"; tag "mRNA_end_NF"; tag "cds_end_NF"; havana_gene "OTTMUSG00000021855.1"; havana_transcript "OTTMUST00000126207.1";
chr1	ENSEMBL	CDS	34875814	34875883	0	-	0	gene_id "ENSMUSG00000037503.13"; transcript_id "ENSMUST00000167518.8"; gene_type "protein_coding"; gene_name "Fam168b"; transcript_type "protein_coding"; transcript_name "Fam168b-203"; exon_number 2; exon_id "ENSMUSE00001207540.2"; level 3; protein_id "ENSMUSP00000131720.2"; transcript_support_level "5"; mgi_id "MGI:2448487"; tag "basic"; tag "Ensembl_canonical"; tag "GENCODE_Primary"; tag "CCDS"; ccdsid "CCDS48236.1"; havana_gene "OTTMUSG00000021855.1";
chr1	HAVANA	CDS	34875814	34875883	0	-	0	gene_id "ENSMUSG00000037503.13"; transcript_id "ENSMUST00000047534.12"; gene_type "protein_coding"; gene_name "Fam168b"; transcript_type "protein_coding"; transcript_name "Fam168b-201"; exon_number 2; exon_id "ENSMUSE00001207540.2"; level 2; protein_id "ENSMUSP00000042212.6"; transcript_support_level "1"; mgi_id "MGI:2448487"; tag "basic"; tag "appris_principal_4"; tag "CCDS"; ccdsid "CCDS14873.1"; havana_gene "OTTMUSG00000021855.1"; havana_transcript "OTTMUST00000051861.1";
chr1	HAVANA	CDS	34875814	34875883	0	-	0	gene_id "ENSMUSG00000037503.13"; transcript_id "ENSMUST00000170092.8"; gene_type "protein_coding"; gene_name "Fam168b"; transcript_type "protein_coding"; transcript_name "Fam168b-204"; exon_number 2; exon_id "ENSMUSE00001207540.2"; level 2; protein_id "ENSMUSP00000128676.2"; transcript_support_level "5"; mgi_id "MGI:2448487"; tag "basic"; tag "appris_alternative_1"; tag "CCDS"; ccdsid "CCDS48235.1"; havana_gene "OTTMUSG00000021855.1"; havana_transcript "OTTMUST00000126203.1";
chr1	HAVANA	CDS	34875814	34875883	0	-	0	gene_id "ENSMUSG00000037503.13"; transcript_id "ENSMUST00000185469.7"; gene_type "protein_coding"; gene_name "Fam168b"; transcript_type "nonsense_mediated_decay"; transcript_name "Fam168b-207"; exon_number 2; exon_id "ENSMUSE00001207540.2"; level 2; protein_id "ENSMUSP00000141150.2"; transcript_support_level "3"; mgi_id "MGI:2448487"; havana_gene "OTTMUSG00000021855.1"; havana_transcript "OTTMUST00000126204.1";
chr1	HAVANA	CDS	34875814	34875883	0	-	0	gene_id "ENSMUSG00000037503.13"; transcript_id "ENSMUST00000191307.7"; gene_type "protein_coding"; gene_name "Fam168b"; transcript_type "protein_coding"; transcript_name "Fam168b-208"; exon_number 2; exon_id "ENSMUSE00001207540.2"; level 2; protein_id "ENSMUSP00000140573.2"; transcript_support_level "2"; mgi_id "MGI:2448487"; tag "basic"; tag "CCDS"; ccdsid "CCDS48236.1"; havana_gene "OTTMUSG00000021855.1"; havana_transcript "OTTMUST00000126205.1";
chr1	HAVANA	CDS	34875814	34875883	0	-	0	gene_id "ENSMUSG00000037503.13"; transcript_id "ENSMUST00000185231.2"; gene_type "protein_coding"; gene_name "Fam168b"; transcript_type "protein_coding"; transcript_name "Fam168b-205"; exon_number 2; exon_id "ENSMUSE00001207540.2"; level 2; protein_id "ENSMUSP00000139456.2"; transcript_support_level "3"; mgi_id "MGI:2448487"; tag "mRNA_end_NF"; tag "cds_end_NF"; havana_gene "OTTMUSG00000021855.1"; havana_transcript "OTTMUST00000126207.1";
chr1	ENSEMBL	exon	34875814	34875894	0	-	.	gene_id "ENSMUSG00000037503.13"; transcript_id "ENSMUST00000167518.8"; gene_type "protein_coding"; gene_name "Fam168b"; transcript_type "protein_coding"; transcript_name "Fam168b-203"; exon_number 2; exon_id "ENSMUSE00001207540.2"; level 3; protein_id "ENSMUSP00000131720.2"; transcript_support_level "5"; mgi_id "MGI:2448487"; tag "basic"; tag "Ensembl_canonical"; tag "GENCODE_Primary"; tag "CCDS"; ccdsid "CCDS48236.1"; havana_gene "OTTMUSG00000021855.1";
chr1	HAVANA	exon	34875814	34875894	0	-	.	gene_id "ENSMUSG00000037503.13"; transcript_id "ENSMUST00000047534.12"; gene_type "protein_coding"; gene_name "Fam168b"; transcript_type "protein_coding"; transcript_name "Fam168b-201"; exon_number 2; exon_id "ENSMUSE00001207540.2"; level 2; protein_id "ENSMUSP00000042212.6"; transcript_support_level "1"; mgi_id "MGI:2448487"; tag "basic"; tag "appris_principal_4"; tag "CCDS"; ccdsid "CCDS14873.1"; havana_gene "OTTMUSG00000021855.1"; havana_transcript "OTTMUST00000051861.1";
chr1	HAVANA	exon	34875814	34875894	0	-	.	gene_id "ENSMUSG00000037503.13"; transcript_id "ENSMUST00000170092.8"; gene_type "protein_coding"; gene_name "Fam168b"; transcript_type "protein_coding"; transcript_name "Fam168b-204"; exon_number 2; exon_id "ENSMUSE00001207540.2"; level 2; protein_id "ENSMUSP00000128676.2"; transcript_support_level "5"; mgi_id "MGI:2448487"; tag "basic"; tag "appris_alternative_1"; tag "CCDS"; ccdsid "CCDS48235.1"; havana_gene "OTTMUSG00000021855.1"; havana_transcript "OTTMUST00000126203.1";
chr1	HAVANA	exon	34875814	34875894	0	-	.	gene_id "ENSMUSG00000037503.13"; transcript_id "ENSMUST00000185469.7"; gene_type "protein_coding"; gene_name "Fam168b"; transcript_type "nonsense_mediated_decay"; transcript_name "Fam168b-207"; exon_number 2; exon_id "ENSMUSE00001207540.2"; level 2; protein_id "ENSMUSP00000141150.2"; transcript_support_level "3"; mgi_id "MGI:2448487"; havana_gene "OTTMUSG00000021855.1"; havana_transcript "OTTMUST00000126204.1";
chr1	HAVANA	exon	34875814	34875894	0	-	.	gene_id "ENSMUSG00000037503.13"; transcript_id "ENSMUST00000191307.7"; gene_type "protein_coding"; gene_name "Fam168b"; transcript_type "protein_coding"; transcript_name "Fam168b-208"; exon_number 2; exon_id "ENSMUSE00001207540.2"; level 2; protein_id "ENSMUSP00000140573.2"; transcript_support_level "2"; mgi_id "MGI:2448487"; tag "basic"; tag "CCDS"; ccdsid "CCDS48236.1"; havana_gene "OTTMUSG00000021855.1"; havana_transcript "OTTMUST00000126205.1";
chr1	HAVANA	exon	34875814	34875894	0	-	.	gene_id "ENSMUSG00000037503.13"; transcript_id "ENSMUST00000185231.2"; gene_type "protein_coding"; gene_name "Fam168b"; transcript_type "protein_coding"; transcript_name "Fam168b-205"; exon_number 2; exon_id "ENSMUSE00001207540.2"; level 2; protein_id "ENSMUSP00000139456.2"; transcript_support_level "3"; mgi_id "MGI:2448487"; tag "mRNA_end_NF"; tag "cds_end_NF"; havana_gene "OTTMUSG00000021855.1"; havana_transcript "OTTMUST00000126207.1";
chr1	HAVANA	exon	34875814	34875894	0	-	.	gene_id "ENSMUSG00000037503.13"; transcript_id "ENSMUST00000140534.2"; gene_type "protein_coding"; gene_name "Fam168b"; transcript_type "retained_intron"; transcript_name "Fam168b-202"; exon_number 2; exon_id "ENSMUSE00001213297.2"; level 2; transcript_support_level "2"; mgi_id "MGI:2448487"; havana_gene "OTTMUSG00000021855.1"; havana_transcript "OTTMUST00000051862.1";
chr1	ENSEMBL	start_codon	34875881	34875883	0	-	0	gene_id "ENSMUSG00000037503.13"; transcript_id "ENSMUST00000167518.8"; gene_type "protein_coding"; gene_name "Fam168b"; transcript_type "protein_coding"; transcript_name "Fam168b-203"; exon_number 2; exon_id "ENSMUSE00001207540.2"; level 3; protein_id "ENSMUSP00000131720.2"; transcript_support_level "5"; mgi_id "MGI:2448487"; tag "basic"; tag "Ensembl_canonical"; tag "GENCODE_Primary"; tag "CCDS"; ccdsid "CCDS48236.1"; havana_gene "OTTMUSG00000021855.1";
chr1	HAVANA	start_codon	34875881	34875883	0	-	0	gene_id "ENSMUSG00000037503.13"; transcript_id "ENSMUST00000047534.12"; gene_type "protein_coding"; gene_name "Fam168b"; transcript_type "protein_coding"; transcript_name "Fam168b-201"; exon_number 2; exon_id "ENSMUSE00001207540.2"; level 2; protein_id "ENSMUSP00000042212.6"; transcript_support_level "1"; mgi_id "MGI:2448487"; tag "basic"; tag "appris_principal_4"; tag "CCDS"; ccdsid "CCDS14873.1"; havana_gene "OTTMUSG00000021855.1"; havana_transcript "OTTMUST00000051861.1";
chr1	HAVANA	start_codon	34875881	34875883	0	-	0	gene_id "ENSMUSG00000037503.13"; transcript_id "ENSMUST00000170092.8"; gene_type "protein_coding"; gene_name "Fam168b"; transcript_type "protein_coding"; transcript_name "Fam168b-204"; exon_number 2; exon_id "ENSMUSE00001207540.2"; level 2; protein_id "ENSMUSP00000128676.2"; transcript_support_level "5"; mgi_id "MGI:2448487"; tag "basic"; tag "appris_alternative_1"; tag "CCDS"; ccdsid "CCDS48235.1"; havana_gene "OTTMUSG00000021855.1"; havana_transcript "OTTMUST00000126203.1";
chr1	HAVANA	start_codon	34875881	34875883	0	-	0	gene_id "ENSMUSG00000037503.13"; transcript_id "ENSMUST00000185469.7"; gene_type "protein_coding"; gene_name "Fam168b"; transcript_type "nonsense_mediated_decay"; transcript_name "Fam168b-207"; exon_number 2; exon_id "ENSMUSE00001207540.2"; level 2; protein_id "ENSMUSP00000141150.2"; transcript_support_level "3"; mgi_id "MGI:2448487"; havana_gene "OTTMUSG00000021855.1"; havana_transcript "OTTMUST00000126204.1";
chr1	HAVANA	start_codon	34875881	34875883	0	-	0	gene_id "ENSMUSG00000037503.13"; transcript_id "ENSMUST00000191307.7"; gene_type "protein_coding"; gene_name "Fam168b"; transcript_type "protein_coding"; transcript_name "Fam168b-208"; exon_number 2; exon_id "ENSMUSE00001207540.2"; level 2; protein_id "ENSMUSP00000140573.2"; transcript_support_level "2"; mgi_id "MGI:2448487"; tag "basic"; tag "CCDS"; ccdsid "CCDS48236.1"; havana_gene "OTTMUSG00000021855.1"; havana_transcript "OTTMUST00000126205.1";
chr1	HAVANA	start_codon	34875881	34875883	0	-	0	gene_id "ENSMUSG00000037503.13"; transcript_id "ENSMUST00000185231.2"; gene_type "protein_coding"; gene_name "Fam168b"; transcript_type "protein_coding"; transcript_name "Fam168b-205"; exon_number 2; exon_id "ENSMUSE00001207540.2"; level 2; protein_id "ENSMUSP00000139456.2"; transcript_support_level "3"; mgi_id "MGI:2448487"; tag "mRNA_end_NF"; tag "cds_end_NF"; havana_gene "OTTMUSG00000021855.1"; havana_transcript "OTTMUST00000126207.1";
chr1	ENSEMBL	UTR	34875884	34875894	0	-	.	gene_id "ENSMUSG00000037503.13"; transcript_id "ENSMUST00000167518.8"; gene_type "protein_coding"; gene_name "Fam168b"; transcript_type "protein_coding"; transcript_name "Fam168b-203"; exon_number 2; exon_id "ENSMUSE00001207540.2"; level 3; protein_id "ENSMUSP00000131720.2"; transcript_support_level "5"; mgi_id "MGI:2448487"; tag "basic"; tag "Ensembl_canonical"; tag "GENCODE_Primary"; tag "CCDS"; ccdsid "CCDS48236.1"; havana_gene "OTTMUSG00000021855.1";
chr1	HAVANA	UTR	34875884	34875894	0	-	.	gene_id "ENSMUSG00000037503.13"; transcript_id "ENSMUST00000047534.12"; gene_type "protein_coding"; gene_name "Fam168b"; transcript_type "protein_coding"; transcript_name "Fam168b-201"; exon_number 2; exon_id "ENSMUSE00001207540.2"; level 2; protein_id "ENSMUSP00000042212.6"; transcript_support_level "1"; mgi_id "MGI:2448487"; tag "basic"; tag "appris_principal_4"; tag "CCDS"; ccdsid "CCDS14873.1"; havana_gene "OTTMUSG00000021855.1"; havana_transcript "OTTMUST00000051861.1";
chr1	HAVANA	UTR	34875884	34875894	0	-	.	gene_id "ENSMUSG00000037503.13"; transcript_id "ENSMUST00000170092.8"; gene_type "protein_coding"; gene_name "Fam168b"; transcript_type "protein_coding"; transcript_name "Fam168b-204"; exon_number 2; exon_id "ENSMUSE00001207540.2"; level 2; protein_id "ENSMUSP00000128676.2"; transcript_support_level "5"; mgi_id "MGI:2448487"; tag "basic"; tag "appris_alternative_1"; tag "CCDS"; ccdsid "CCDS48235.1"; havana_gene "OTTMUSG00000021855.1"; havana_transcript "OTTMUST00000126203.1";
chr1	HAVANA	UTR	34875884	34875894	0	-	.	gene_id "ENSMUSG00000037503.13"; transcript_id "ENSMUST00000185469.7"; gene_type "protein_coding"; gene_name "Fam168b"; transcript_type "nonsense_mediated_decay"; transcript_name "Fam168b-207"; exon_number 2; exon_id "ENSMUSE00001207540.2"; level 2; protein_id "ENSMUSP00000141150.2"; transcript_support_level "3"; mgi_id "MGI:2448487"; havana_gene "OTTMUSG00000021855.1"; havana_transcript "OTTMUST00000126204.1";
chr1	HAVANA	UTR	34875884	34875894	0	-	.	gene_id "ENSMUSG00000037503.13"; transcript_id "ENSMUST00000191307.7"; gene_type "protein_coding"; gene_name "Fam168b"; transcript_type "protein_coding"; transcript_name "Fam168b-208"; exon_number 2; exon_id "ENSMUSE00001207540.2"; level 2; protein_id "ENSMUSP00000140573.2"; transcript_support_level "2"; mgi_id "MGI:2448487"; tag "basic"; tag "CCDS"; ccdsid "CCDS48236.1"; havana_gene "OTTMUSG00000021855.1"; havana_transcript "OTTMUST00000126205.1";
chr1	HAVANA	UTR	34875884	34875894	0	-	.	gene_id "ENSMUSG00000037503.13"; transcript_id "ENSMUST00000185231.2"; gene_type "protein_coding"; gene_name "Fam168b"; transcript_type "protein_coding"; transcript_name "Fam168b-205"; exon_number 2; exon_id "ENSMUSE00001207540.2"; level 2; protein_id "ENSMUSP00000139456.2"; transcript_support_level "3"; mgi_id "MGI:2448487"; tag "mRNA_end_NF"; tag "cds_end_NF"; havana_gene "OTTMUSG00000021855.1"; havana_transcript "OTTMUST00000126207.1";
chr1	HAVANA	exon	34881909	34882045	0	-	.	gene_id "ENSMUSG00000037503.13"; transcript_id "ENSMUST00000170092.8"; gene_type "protein_coding"; gene_name "Fam168b"; transcript_type "protein_coding"; transcript_name "Fam168b-204"; exon_number 1; exon_id "ENSMUSE00001329329.2"; level 2; protein_id "ENSMUSP00000128676.2"; transcript_support_level "5"; mgi_id "MGI:2448487"; tag "basic"; tag "appris_alternative_1"; tag "CCDS"; ccdsid "CCDS48235.1"; havana_gene "OTTMUSG00000021855.1"; havana_transcript "OTTMUST00000126203.1";
chr1	HAVANA	UTR	34881909	34882045	0	-	.	gene_id "ENSMUSG00000037503.13"; transcript_id "ENSMUST00000170092.8"; gene_type "protein_coding"; gene_name "Fam168b"; transcript_type "protein_coding"; transcript_name "Fam168b-204"; exon_number 1; exon_id "ENSMUSE00001329329.2"; level 2; protein_id "ENSMUSP00000128676.2"; transcript_support_level "5"; mgi_id "MGI:2448487"; tag "basic"; tag "appris_alternative_1"; tag "CCDS"; ccdsid "CCDS48235.1"; havana_gene "OTTMUSG00000021855.1"; havana_transcript "OTTMUST00000126203.1";
chr1	HAVANA	exon	34881909	34882066	0	-	.	gene_id "ENSMUSG00000037503.13"; transcript_id "ENSMUST00000185469.7"; gene_type "protein_coding"; gene_name "Fam168b"; transcript_type "nonsense_mediated_decay"; transcript_name "Fam168b-207"; exon_number 1; exon_id "ENSMUSE00001334015.2"; level 2; protein_id "ENSMUSP00000141150.2"; transcript_support_level "3"; mgi_id "MGI:2448487"; havana_gene "OTTMUSG00000021855.1"; havana_transcript "OTTMUST00000126204.1";
chr1	HAVANA	UTR	34881909	34882066	0	-	.	gene_id "ENSMUSG00000037503.13"; transcript_id "ENSMUST00000185469.7"; gene_type "protein_coding"; gene_name "Fam168b"; transcript_type "nonsense_mediated_decay"; transcript_name "Fam168b-207"; exon_number 1; exon_id "ENSMUSE00001334015.2"; level 2; protein_id "ENSMUSP00000141150.2"; transcript_support_level "3"; mgi_id "MGI:2448487"; havana_gene "OTTMUSG00000021855.1"; havana_transcript "OTTMUST00000126204.1";
chr1	HAVANA	exon	34881909	34882085	0	-	.	gene_id "ENSMUSG00000037503.13"; transcript_id "ENSMUST00000185231.2"; gene_type "protein_coding"; gene_name "Fam168b"; transcript_type "protein_coding"; transcript_name "Fam168b-205"; exon_number 1; exon_id "ENSMUSE00001334610.2"; level 2; protein_id "ENSMUSP00000139456.2"; transcript_support_level "3"; mgi_id "MGI:2448487"; tag "mRNA_end_NF"; tag "cds_end_NF"; havana_gene "OTTMUSG00000021855.1"; havana_transcript "OTTMUST00000126207.1";
chr1	HAVANA	UTR	34881909	34882085	0	-	.	gene_id "ENSMUSG00000037503.13"; transcript_id "ENSMUST00000185231.2"; gene_type "protein_coding"; gene_name "Fam168b"; transcript_type "protein_coding"; transcript_name "Fam168b-205"; exon_number 1; exon_id "ENSMUSE00001334610.2"; level 2; protein_id "ENSMUSP00000139456.2"; transcript_support_level "3"; mgi_id "MGI:2448487"; tag "mRNA_end_NF"; tag "cds_end_NF"; havana_gene "OTTMUSG00000021855.1"; havana_transcript "OTTMUST00000126207.1";
chr1	HAVANA	exon	34881909	34882094	0	-	.	gene_id "ENSMUSG00000037503.13"; transcript_id "ENSMUST00000185279.2"; gene_type "protein_coding"; gene_name "Fam168b"; transcript_type "protein_coding_CDS_not_defined"; transcript_name "Fam168b-206"; exon_number 1; exon_id "ENSMUSE00001332841.2"; level 2; transcript_support_level "3"; mgi_id "MGI:2448487"; havana_gene "OTTMUSG00000021855.1"; havana_transcript "OTTMUST00000126206.1";
chr1	HAVANA	exon	34881909	34882115	0	-	.	gene_id "ENSMUSG00000037503.13"; transcript_id "ENSMUST00000191307.7"; gene_type "protein_coding"; gene_name "Fam168b"; transcript_type "protein_coding"; transcript_name "Fam168b-208"; exon_number 1; exon_id "ENSMUSE00001318136.2"; level 2; protein_id "ENSMUSP00000140573.2"; transcript_support_level "2"; mgi_id "MGI:2448487"; tag "basic"; tag "CCDS"; ccdsid "CCDS48236.1"; havana_gene "OTTMUSG00000021855.1"; havana_transcript "OTTMUST00000126205.1";
chr1	HAVANA	UTR	34881909	34882115	0	-	.	gene_id "ENSMUSG00000037503.13"; transcript_id "ENSMUST00000191307.7"; gene_type "protein_coding"; gene_name "Fam168b"; transcript_type "protein_coding"; transcript_name "Fam168b-208"; exon_number 1; exon_id "ENSMUSE00001318136.2"; level 2; protein_id "ENSMUSP00000140573.2"; transcript_support_level "2"; mgi_id "MGI:2448487"; tag "basic"; tag "CCDS"; ccdsid "CCDS48236.1"; havana_gene "OTTMUSG00000021855.1"; havana_transcript "OTTMUST00000126205.1";
chr1	ENSEMBL	exon	34881909	34882131	0	-	.	gene_id "ENSMUSG00000037503.13"; transcript_id "ENSMUST00000167518.8"; gene_type "protein_coding"; gene_name "Fam168b"; transcript_type "protein_coding"; transcript_name "Fam168b-203"; exon_number 1; exon_id "ENSMUSE00000894255.2"; level 3; protein_id "ENSMUSP00000131720.2"; transcript_support_level "5"; mgi_id "MGI:2448487"; tag "basic"; tag "Ensembl_canonical"; tag "GENCODE_Primary"; tag "CCDS"; ccdsid "CCDS48236.1"; havana_gene "OTTMUSG00000021855.1";
chr1	ENSEMBL	UTR	34881909	34882131	0	-	.	gene_id "ENSMUSG00000037503.13"; transcript_id "ENSMUST00000167518.8"; gene_type "protein_coding"; gene_name "Fam168b"; transcript_type "protein_coding"; transcript_name "Fam168b-203"; exon_number 1; exon_id "ENSMUSE00000894255.2"; level 3; protein_id "ENSMUSP00000131720.2"; transcript_support_level "5"; mgi_id "MGI:2448487"; tag "basic"; tag "Ensembl_canonical"; tag "GENCODE_Primary"; tag "CCDS"; ccdsid "CCDS48236.1"; havana_gene "OTTMUSG00000021855.1";
chr1	HAVANA	exon	34881909	34882146	0	-	.	gene_id "ENSMUSG00000037503.13"; transcript_id "ENSMUST00000047534.12"; gene_type "protein_coding"; gene_name "Fam168b"; transcript_type "protein_coding"; transcript_name "Fam168b-201"; exon_number 1; exon_id "ENSMUSE00000461733.4"; level 2; protein_id "ENSMUSP00000042212.6"; transcript_support_level "1"; mgi_id "MGI:2448487"; tag "basic"; tag "appris_principal_4"; tag "CCDS"; ccdsid "CCDS14873.1"; havana_gene "OTTMUSG00000021855.1"; havana_transcript "OTTMUST00000051861.1";
chr1	HAVANA	UTR	34881909	34882146	0	-	.	gene_id "ENSMUSG00000037503.13"; transcript_id "ENSMUST00000047534.12"; gene_type "protein_coding"; gene_name "Fam168b"; transcript_type "protein_coding"; transcript_name "Fam168b-201"; exon_number 1; exon_id "ENSMUSE00000461733.4"; level 2; protein_id "ENSMUSP00000042212.6"; transcript_support_level "1"; mgi_id "MGI:2448487"; tag "basic"; tag "appris_principal_4"; tag "CCDS"; ccdsid "CCDS14873.1"; havana_gene "OTTMUSG00000021855.1"; havana_transcript "OTTMUST00000051861.1";
chr1	HAVANA	exon	34881909	34882146	0	-	.	gene_id "ENSMUSG00000037503.13"; transcript_id "ENSMUST00000140534.2"; gene_type "protein_coding"; gene_name "Fam168b"; transcript_type "retained_intron"; transcript_name "Fam168b-202"; exon_number 1; exon_id "ENSMUSE00000461733.4"; level 2; transcript_support_level "2"; mgi_id "MGI:2448487"; havana_gene "OTTMUSG00000021855.1"; havana_transcript "OTTMUST00000051862.1";
chr1	HAVANA	gene	35008708	35008936	0	-	.	gene_id "ENSMUSG00000103548.2"; gene_type "processed_pseudogene"; gene_name "Gm37670"; level 2; mgi_id "MGI:5610898"; havana_gene "OTTMUSG00000049981.1";
chr1	HAVANA	transcript	35008708	35008936	0	-	.	gene_id "ENSMUSG00000103548.2"; transcript_id "ENSMUST00000193622.2"; gene_type "processed_pseudogene"; gene_name "Gm37670"; transcript_type "processed_pseudogene"; transcript_name "Gm37670-201"; level 2; transcript_support_level "NA"; mgi_id "MGI:5610898"; ont "PGO:0000004"; tag "basic"; tag "Ensembl_canonical"; tag "GENCODE_Primary"; havana_gene "OTTMUSG00000049981.1"; havana_transcript "OTTMUST00000127189.1";
chr1	HAVANA	exon	35008708	35008936	0	-	.	gene_id "ENSMUSG00000103548.2"; transcript_id "ENSMUST00000193622.2"; gene_type "processed_pseudogene"; gene_name "Gm37670"; transcript_type "processed_pseudogene"; transcript_name "Gm37670-201"; exon_number 1; exon_id "ENSMUSE00001338209.2"; level 2; transcript_support_level "NA"; mgi_id "MGI:5610898"; ont "PGO:0000004"; tag "basic"; tag "Ensembl_canonical"; tag "GENCODE_Primary"; havana_gene "OTTMUSG00000049981.1"; havana_transcript "OTTMUST00000127189.1";
chr1	sragcm37_es	exon	35077744	35078084	1.08185834849958	-	.	gene_id "sragcm37_gene_57799"; transcript_id "sragcm37_gene_57799_tx_2"; exon_id "chr1_35077744_35078084_-"; exonnum "2"; txlen "515";
chr1	sragcm37_ss	exon	35078398	35078571	1.08185834849958	-	.	gene_id "sragcm37_gene_57799"; transcript_id "sragcm37_gene_57799_tx_2"; exon_id "chr1_35078398_35078571_-"; exonnum "1"; txlen "515";
chr1	sragcm37_es	exon	35146472	35148578	0.0411088122294633	-	.	gene_id "ENSMUSG00000131914.1"; transcript_id "ENSMUSG00000131914.1_tx_1"; exon_id "chr1_35146472_35148578_-"; exonnum "2"; txlen "2261";
chr1	HAVANA	exon	35184509	35184825	0	-	.	gene_id "ENSMUSG00000131914.1"; transcript_id "ENSMUST00000309190.1"; gene_type "lncRNA"; gene_name "ENSMUSG00000131914"; transcript_type "lncRNA"; transcript_name "ENSMUST00000309190"; exon_number 2; exon_id "ENSMUSE00001610599.1"; level 2; tag "basic"; tag "Ensembl_canonical"; tag "GENCODE_Primary"; tag "TAGENE";
chr1	HAVANA	gene	35184509	35186508	0	-	.	gene_id "ENSMUSG00000131914.1"; gene_type "lncRNA"; gene_name "ENSMUSG00000131914"; level 2;
chr1	HAVANA	transcript	35184509	35186508	0	-	.	gene_id "ENSMUSG00000131914.1"; transcript_id "ENSMUST00000309190.1"; gene_type "lncRNA"; gene_name "ENSMUSG00000131914"; transcript_type "lncRNA"; transcript_name "ENSMUST00000309190"; level 2; tag "basic"; tag "Ensembl_canonical"; tag "GENCODE_Primary"; tag "TAGENE";
chr1	HAVANA	exon	35186355	35186508	0	-	.	gene_id "ENSMUSG00000131914.1"; transcript_id "ENSMUST00000309190.1"; gene_type "lncRNA"; gene_name "ENSMUSG00000131914"; transcript_type "lncRNA"; transcript_name "ENSMUST00000309190"; exon_number 1; exon_id "ENSMUSE00001610600.1"; level 2; tag "basic"; tag "Ensembl_canonical"; tag "GENCODE_Primary"; tag "TAGENE";
chr1	ENSEMBL_gcm37	exon	35186355	35186508	0.0411088122294633	-	.	gene_id "ENSMUSG00000131914.1"; transcript_id "ENSMUSG00000131914.1_tx_1"; exon_id "chr1_35186355_35186508_-"; exonnum "1"; txlen "2261";
chr1	ENSEMBL	gene	35218037	35218165	0	-	.	gene_id "ENSMUSG00000077231.3"; gene_type "snoRNA"; gene_name "Gm25096"; level 3; mgi_id "MGI:5454873";
chr1	ENSEMBL	transcript	35218037	35218165	0	-	.	gene_id "ENSMUSG00000077231.3"; transcript_id "ENSMUST00000104043.3"; gene_type "snoRNA"; gene_name "Gm25096"; transcript_type "snoRNA"; transcript_name "Gm25096-201"; level 3; transcript_support_level "NA"; mgi_id "MGI:5454873"; tag "basic"; tag "Ensembl_canonical"; tag "GENCODE_Primary";
chr1	ENSEMBL	exon	35218037	35218165	0	-	.	gene_id "ENSMUSG00000077231.3"; transcript_id "ENSMUST00000104043.3"; gene_type "snoRNA"; gene_name "Gm25096"; transcript_type "snoRNA"; transcript_name "Gm25096-201"; exon_number 1; exon_id "ENSMUSE00000664196.2"; level 3; transcript_support_level "NA"; mgi_id "MGI:5454873"; tag "basic"; tag "Ensembl_canonical"; tag "GENCODE_Primary";
chr1	sragcm37_es	exon	35218043	35218223	0.0089647448121751	-	.	gene_id "ENSMUSG00000077231.3"; transcript_id "ENSMUSG00000077231.3_tx_10"; exon_id "chr1_35218043_35218223_-"; exonnum "4"; txlen "675";
chr1	sragcm37_es	exon	35218043	35218223	0.00643622704463854	-	.	gene_id "ENSMUSG00000077231.3"; transcript_id "ENSMUSG00000077231.3_tx_13"; exon_id "chr1_35218043_35218223_-"; exonnum "5"; txlen "790";
chr1	sragcm37_es	exon	35218043	35218223	0.0551986412958152	-	.	gene_id "ENSMUSG00000077231.3"; transcript_id "ENSMUSG00000077231.3_tx_4"; exon_id "chr1_35218043_35218223_-"; exonnum "4"; txlen "608";
chr1	sragcm37_es	exon	35218043	35218223	0.0133814887989855	-	.	gene_id "ENSMUSG00000077231.3"; transcript_id "ENSMUSG00000077231.3_tx_6"; exon_id "chr1_35218043_35218223_-"; exonnum "4"; txlen "519";
chr1	sragcm37_mid	exon	35218337	35218503	0.0089647448121751	-	.	gene_id "ENSMUSG00000077231.3"; transcript_id "ENSMUSG00000077231.3_tx_10"; exon_id "chr1_35218337_35218503_-"; exonnum "3"; txlen "675";
chr1	sragcm37_mid	exon	35218337	35218503	0.00643622704463854	-	.	gene_id "ENSMUSG00000077231.3"; transcript_id "ENSMUSG00000077231.3_tx_13"; exon_id "chr1_35218337_35218503_-"; exonnum "4"; txlen "790";
chr1	sragcm37_mid	exon	35218337	35218503	0.0551986412958152	-	.	gene_id "ENSMUSG00000077231.3"; transcript_id "ENSMUSG00000077231.3_tx_4"; exon_id "chr1_35218337_35218503_-"; exonnum "3"; txlen "608";
chr1	sragcm37_mid	exon	35218337	35218503	0.0133814887989855	-	.	gene_id "ENSMUSG00000077231.3"; transcript_id "ENSMUSG00000077231.3_tx_6"; exon_id "chr1_35218337_35218503_-"; exonnum "3"; txlen "519";
chr1	sragcm37_mid	exon	35227568	35227701	0.00643622704463854	-	.	gene_id "ENSMUSG00000077231.3"; transcript_id "ENSMUSG00000077231.3_tx_14"; exon_id "chr1_35227568_35227701_-"; exonnum "4"; txlen "576";
chr1	sragcm37_mid	exon	35227568	35227701	0.0551986412958152	-	.	gene_id "ENSMUSG00000077231.3"; transcript_id "ENSMUSG00000077231.3_tx_4"; exon_id "chr1_35227568_35227701_-"; exonnum "2"; txlen "608";
chr1	sragcm37_ss	exon	35227847	35227972	0.0551986412958152	-	.	gene_id "ENSMUSG00000077231.3"; transcript_id "ENSMUSG00000077231.3_tx_4"; exon_id "chr1_35227847_35227972_-"; exonnum "1"; txlen "608";
chr1	sragcm37_mid	exon	35228486	35228662	0.0089647448121751	-	.	gene_id "ENSMUSG00000077231.3"; transcript_id "ENSMUSG00000077231.3_tx_10"; exon_id "chr1_35228486_35228662_-"; exonnum "2"; txlen "675";
chr1	sragcm37_mid	exon	35228486	35228662	0.00643622704463854	-	.	gene_id "ENSMUSG00000077231.3"; transcript_id "ENSMUSG00000077231.3_tx_13"; exon_id "chr1_35228486_35228662_-"; exonnum "3"; txlen "790";
chr1	sragcm37_mid	exon	35228486	35228662	0.00643622704463854	-	.	gene_id "ENSMUSG00000077231.3"; transcript_id "ENSMUSG00000077231.3_tx_14"; exon_id "chr1_35228486_35228662_-"; exonnum "3"; txlen "576";
chr1	sragcm37_mid	exon	35259843	35259906	0.00643622704463854	-	.	gene_id "ENSMUSG00000077231.3"; transcript_id "ENSMUSG00000077231.3_tx_13"; exon_id "chr1_35259843_35259906_-"; exonnum "2"; txlen "790";
chr1	sragcm37_mid	exon	35259843	35259906	0.00643622704463854	-	.	gene_id "ENSMUSG00000077231.3"; transcript_id "ENSMUSG00000077231.3_tx_14"; exon_id "chr1_35259843_35259906_-"; exonnum "2"; txlen "576";
chr1	sragcm37_mid	exon	35259843	35259906	0.0133814887989855	-	.	gene_id "ENSMUSG00000077231.3"; transcript_id "ENSMUSG00000077231.3_tx_6"; exon_id "chr1_35259843_35259906_-"; exonnum "2"; txlen "519";
chr1	sragcm37_ss	exon	35261026	35261132	0.0133814887989855	-	.	gene_id "ENSMUSG00000077231.3"; transcript_id "ENSMUSG00000077231.3_tx_6"; exon_id "chr1_35261026_35261132_-"; exonnum "1"; txlen "519";
chr1	sragcm37_ss	exon	35266903	35267103	0.00643622704463854	-	.	gene_id "ENSMUSG00000077231.3"; transcript_id "ENSMUSG00000077231.3_tx_13"; exon_id "chr1_35266903_35267103_-"; exonnum "1"; txlen "790";
chr1	sragcm37_ss	exon	35266903	35267103	0.00643622704463854	-	.	gene_id "ENSMUSG00000077231.3"; transcript_id "ENSMUSG00000077231.3_tx_14"; exon_id "chr1_35266903_35267103_-"; exonnum "1"; txlen "576";
chr1	sragcm37_mid	exon	35284358	35284409	0.000800395947444363	-	.	gene_id "ENSMUSG00000077231.3"; transcript_id "ENSMUSG00000077231.3_tx_18"; exon_id "chr1_35284358_35284409_-"; exonnum "9"; txlen "1799";
chr1	sragcm37_mid	exon	35284834	35284950	0.000800395947444363	-	.	gene_id "ENSMUSG00000077231.3"; transcript_id "ENSMUSG00000077231.3_tx_18"; exon_id "chr1_35284834_35284950_-"; exonnum "8"; txlen "1799";
chr1	sragcm37_mid	exon	35297653	35297802	0.0089647448121751	-	.	gene_id "ENSMUSG00000077231.3"; transcript_id "ENSMUSG00000077231.3_tx_10"; exon_id "chr1_35297653_35297802_-"; exonnum "1"; txlen "675";
chr1	sragcm37_mid	exon	35297653	35297802	0.000800395947444363	-	.	gene_id "ENSMUSG00000077231.3"; transcript_id "ENSMUSG00000077231.3_tx_18"; exon_id "chr1_35297653_35297802_-"; exonnum "7"; txlen "1799";
chr1	sragcm37_mid	exon	35307227	35307353	0.000800395947444363	-	.	gene_id "ENSMUSG00000077231.3"; transcript_id "ENSMUSG00000077231.3_tx_18"; exon_id "chr1_35307227_35307353_-"; exonnum "6"; txlen "1799";
chr1	sragcm37_mid	exon	35309296	35309427	0.000800395947444363	-	.	gene_id "ENSMUSG00000077231.3"; transcript_id "ENSMUSG00000077231.3_tx_18"; exon_id "chr1_35309296_35309427_-"; exonnum "5"; txlen "1799";
chr1	sragcm37_mid	exon	35309589	35309782	0.000800395947444363	-	.	gene_id "ENSMUSG00000077231.3"; transcript_id "ENSMUSG00000077231.3_tx_18"; exon_id "chr1_35309589_35309782_-"; exonnum "4"; txlen "1799";
chr1	sragcm37_es	exon	35339878	35340140	0.00403896841292719	-	.	gene_id "ENSMUSG00000077231.3"; transcript_id "ENSMUSG00000077231.3_tx_16"; exon_id "chr1_35339878_35340140_-"; exonnum "5"; txlen "1403";
chr1	sragcm37_es	exon	35339878	35340140	0.00403896841292719	-	.	gene_id "ENSMUSG00000077231.3"; transcript_id "ENSMUSG00000077231.3_tx_17"; exon_id "chr1_35339878_35340140_-"; exonnum "4"; txlen "1181";
chr1	sragcm37_mid	exon	35343536	35344143	0.00403896841292719	-	.	gene_id "ENSMUSG00000077231.3"; transcript_id "ENSMUSG00000077231.3_tx_16"; exon_id "chr1_35343536_35344143_-"; exonnum "4"; txlen "1403";
chr1	sragcm37_mid	exon	35343536	35344143	0.00403896841292719	-	.	gene_id "ENSMUSG00000077231.3"; transcript_id "ENSMUSG00000077231.3_tx_17"; exon_id "chr1_35343536_35344143_-"; exonnum "3"; txlen "1181";
chr1	sragcm37_mid	exon	35343536	35344143	0.000800395947444363	-	.	gene_id "ENSMUSG00000077231.3"; transcript_id "ENSMUSG00000077231.3_tx_18"; exon_id "chr1_35343536_35344143_-"; exonnum "3"; txlen "1799";
chr1	sragcm37_mid	exon	35344331	35344552	0.00403896841292719	-	.	gene_id "ENSMUSG00000077231.3"; transcript_id "ENSMUSG00000077231.3_tx_16"; exon_id "chr1_35344331_35344552_-"; exonnum "3"; txlen "1403";
chr1	sragcm37_mid	exon	35344331	35344552	0.000800395947444363	-	.	gene_id "ENSMUSG00000077231.3"; transcript_id "ENSMUSG00000077231.3_tx_18"; exon_id "chr1_35344331_35344552_-"; exonnum "2"; txlen "1799";
chr1	sragcm37_mid	exon	35345218	35345414	0.00403896841292719	-	.	gene_id "ENSMUSG00000077231.3"; transcript_id "ENSMUSG00000077231.3_tx_16"; exon_id "chr1_35345218_35345414_-"; exonnum "2"; txlen "1403";
chr1	sragcm37_mid	exon	35345218	35345414	0.00403896841292719	-	.	gene_id "ENSMUSG00000077231.3"; transcript_id "ENSMUSG00000077231.3_tx_17"; exon_id "chr1_35345218_35345414_-"; exonnum "2"; txlen "1181";
chr1	sragcm37_mid	exon	35345218	35345414	0.000800395947444363	-	.	gene_id "ENSMUSG00000077231.3"; transcript_id "ENSMUSG00000077231.3_tx_18"; exon_id "chr1_35345218_35345414_-"; exonnum "1"; txlen "1799";
chr1	sragcm37_ss	exon	35346243	35346355	0.00403896841292719	-	.	gene_id "ENSMUSG00000077231.3"; transcript_id "ENSMUSG00000077231.3_tx_16"; exon_id "chr1_35346243_35346355_-"; exonnum "1"; txlen "1403";
chr1	sragcm37_ss	exon	35346243	35346355	0.00403896841292719	-	.	gene_id "ENSMUSG00000077231.3"; transcript_id "ENSMUSG00000077231.3_tx_17"; exon_id "chr1_35346243_35346355_-"; exonnum "1"; txlen "1181";
chr1	sragcm37_es	exon	35350988	35351342	0.0735386069397336	-	.	gene_id "ENSMUSG00000135032.1"; transcript_id "ENSMUSG00000135032.1_tx_6"; exon_id "chr1_35350988_35351342_-"; exonnum "2"; txlen "590";
chr1	sragcm37_es	exon	35371128	35371366	0.0295334226458471	-	.	gene_id "ENSMUSG00000135032.1"; transcript_id "ENSMUSG00000135032.1_tx_18"; exon_id "chr1_35371128_35371366_-"; exonnum "4"; txlen "722";
chr1	sragcm37_es	exon	35371128	35371366	0.066959276208638	-	.	gene_id "ENSMUSG00000135032.1"; transcript_id "ENSMUSG00000135032.1_tx_7"; exon_id "chr1_35371128_35371366_-"; exonnum "3"; txlen "576";
chr1	sragcm37_es	exon	35371128	35371366	0.066959276208638	-	.	gene_id "ENSMUSG00000135032.1"; transcript_id "ENSMUSG00000135032.1_tx_8"; exon_id "chr1_35371128_35371366_-"; exonnum "4"; txlen "675";
chr1	sragcm37_es	exon	35384394	35385062	0.0524723363276939	-	.	gene_id "ENSMUSG00000135032.1"; transcript_id "ENSMUSG00000135032.1_tx_10"; exon_id "chr1_35384394_35385062_-"; exonnum "3"; txlen "1006";
chr1	sragcm37_es	exon	35384394	35385062	0.0524723363276939	-	.	gene_id "ENSMUSG00000135032.1"; transcript_id "ENSMUSG00000135032.1_tx_11"; exon_id "chr1_35384394_35385062_-"; exonnum "4"; txlen "1105";
chr1	sragcm37_es	exon	35384394	35385062	0.0508119961827695	-	.	gene_id "ENSMUSG00000135032.1"; transcript_id "ENSMUSG00000135032.1_tx_12"; exon_id "chr1_35384394_35385062_-"; exonnum "3"; txlen "850";
chr1	sragcm37_es	exon	35384394	35385062	0.0353126843170347	-	.	gene_id "ENSMUSG00000135032.1"; transcript_id "ENSMUSG00000135032.1_tx_17"; exon_id "chr1_35384394_35385062_-"; exonnum "2"; txlen "748";
chr1	sragcm37_es	exon	35384394	35385062	0.103711800366366	-	.	gene_id "ENSMUSG00000135032.1"; transcript_id "ENSMUSG00000135032.1_tx_5"; exon_id "chr1_35384394_35385062_-"; exonnum "2"; txlen "904";
chr1	sragcm37_es	exon	35390571	35390678	0.0502008498844999	-	.	gene_id "ENSMUSG00000135032.1"; transcript_id "ENSMUSG00000135032.1_tx_14"; exon_id "chr1_35390571_35390678_-"; exonnum "4"; txlen "544";
chr1	sragcm37_es	exon	35390571	35390678	0.00420207872408291	-	.	gene_id "ENSMUSG00000135032.1"; transcript_id "ENSMUSG00000135032.1_tx_21"; exon_id "chr1_35390571_35390678_-"; exonnum "5"; txlen "506";
chr1	HAVANA	exon	35401961	35402268	0	-	.	gene_id "ENSMUSG00000135032.1"; transcript_id "ENSMUST00000328215.1"; gene_type "lncRNA"; gene_name "ENSMUSG00000135032"; transcript_type "lncRNA"; transcript_name "ENSMUST00000328215"; exon_number 4; exon_id "ENSMUSE00001646955.1"; level 2; tag "basic"; tag "Ensembl_canonical"; tag "GENCODE_Primary"; tag "TAGENE";
chr1	HAVANA	exon	35401961	35402268	0	-	.	gene_id "ENSMUSG00000135032.1"; transcript_id "ENSMUST00000328216.1"; gene_type "lncRNA"; gene_name "ENSMUSG00000135032"; transcript_type "lncRNA"; transcript_name "ENSMUST00000328216"; exon_number 3; exon_id "ENSMUSE00001646955.1"; level 2; tag "TAGENE";
chr1	ENSEMBL_gcm37	exon	35401961	35402268	0.0443779654958376	-	.	gene_id "ENSMUSG00000135032.1"; transcript_id "ENSMUSG00000135032.1_tx_16"; exon_id "chr1_35401961_35402268_-"; exonnum "4"; txlen "791";
chr1	ENSEMBL_gcm37	exon	35401961	35402268	0.00420207872408291	-	.	gene_id "ENSMUSG00000135032.1"; transcript_id "ENSMUSG00000135032.1_tx_20"; exon_id "chr1_35401961_35402268_-"; exonnum "5"; txlen "706";
chr1	HAVANA	gene	35401961	35424454	0	-	.	gene_id "ENSMUSG00000135032.1"; gene_type "lncRNA"; gene_name "ENSMUSG00000135032"; level 2;
chr1	HAVANA	transcript	35401961	35424454	0	-	.	gene_id "ENSMUSG00000135032.1"; transcript_id "ENSMUST00000328215.1"; gene_type "lncRNA"; gene_name "ENSMUSG00000135032"; transcript_type "lncRNA"; transcript_name "ENSMUST00000328215"; level 2; tag "basic"; tag "Ensembl_canonical"; tag "GENCODE_Primary"; tag "TAGENE";
chr1	HAVANA	transcript	35401961	35424454	0	-	.	gene_id "ENSMUSG00000135032.1"; transcript_id "ENSMUST00000328216.1"; gene_type "lncRNA"; gene_name "ENSMUSG00000135032"; transcript_type "lncRNA"; transcript_name "ENSMUST00000328216"; level 2; tag "TAGENE";
chr1	HAVANA	exon	35402490	35402591	0	-	.	gene_id "ENSMUSG00000135032.1"; transcript_id "ENSMUST00000328215.1"; gene_type "lncRNA"; gene_name "ENSMUSG00000135032"; transcript_type "lncRNA"; transcript_name "ENSMUST00000328215"; exon_number 3; exon_id "ENSMUSE00001646952.1"; level 2; tag "basic"; tag "Ensembl_canonical"; tag "GENCODE_Primary"; tag "TAGENE";
chr1	HAVANA	exon	35402490	35402591	0	-	.	gene_id "ENSMUSG00000135032.1"; transcript_id "ENSMUST00000328216.1"; gene_type "lncRNA"; gene_name "ENSMUSG00000135032"; transcript_type "lncRNA"; transcript_name "ENSMUST00000328216"; exon_number 2; exon_id "ENSMUSE00001646952.1"; level 2; tag "TAGENE";
chr1	ENSEMBL_gcm37	exon	35402490	35402591	0.0524723363276939	-	.	gene_id "ENSMUSG00000135032.1"; transcript_id "ENSMUSG00000135032.1_tx_10"; exon_id "chr1_35402490_35402591_-"; exonnum "2"; txlen "1006";
chr1	ENSEMBL_gcm37	exon	35402490	35402591	0.0524723363276939	-	.	gene_id "ENSMUSG00000135032.1"; transcript_id "ENSMUSG00000135032.1_tx_11"; exon_id "chr1_35402490_35402591_-"; exonnum "3"; txlen "1105";
chr1	ENSEMBL_gcm37	exon	35402490	35402591	0.0508119961827695	-	.	gene_id "ENSMUSG00000135032.1"; transcript_id "ENSMUSG00000135032.1_tx_12"; exon_id "chr1_35402490_35402591_-"; exonnum "2"; txlen "850";
chr1	ENSEMBL_gcm37	exon	35402490	35402591	0.0502008498844999	-	.	gene_id "ENSMUSG00000135032.1"; transcript_id "ENSMUSG00000135032.1_tx_14"; exon_id "chr1_35402490_35402591_-"; exonnum "3"; txlen "544";
chr1	ENSEMBL_gcm37	exon	35402490	35402591	0.0443779654958376	-	.	gene_id "ENSMUSG00000135032.1"; transcript_id "ENSMUSG00000135032.1_tx_16"; exon_id "chr1_35402490_35402591_-"; exonnum "3"; txlen "791";
chr1	ENSEMBL_gcm37	exon	35402490	35402591	0.0295334226458471	-	.	gene_id "ENSMUSG00000135032.1"; transcript_id "ENSMUSG00000135032.1_tx_18"; exon_id "chr1_35402490_35402591_-"; exonnum "3"; txlen "722";
chr1	ENSEMBL_gcm37	exon	35402490	35402591	0.00420207872408291	-	.	gene_id "ENSMUSG00000135032.1"; transcript_id "ENSMUSG00000135032.1_tx_20"; exon_id "chr1_35402490_35402591_-"; exonnum "4"; txlen "706";
chr1	ENSEMBL_gcm37	exon	35402490	35402591	0.00420207872408291	-	.	gene_id "ENSMUSG00000135032.1"; transcript_id "ENSMUSG00000135032.1_tx_21"; exon_id "chr1_35402490_35402591_-"; exonnum "4"; txlen "506";
chr1	ENSEMBL_gcm37	exon	35402490	35402591	0.066959276208638	-	.	gene_id "ENSMUSG00000135032.1"; transcript_id "ENSMUSG00000135032.1_tx_7"; exon_id "chr1_35402490_35402591_-"; exonnum "2"; txlen "576";
chr1	ENSEMBL_gcm37	exon	35402490	35402591	0.066959276208638	-	.	gene_id "ENSMUSG00000135032.1"; transcript_id "ENSMUSG00000135032.1_tx_8"; exon_id "chr1_35402490_35402591_-"; exonnum "3"; txlen "675";
chr1	HAVANA	exon	35404858	35404956	0	-	.	gene_id "ENSMUSG00000135032.1"; transcript_id "ENSMUST00000328215.1"; gene_type "lncRNA"; gene_name "ENSMUSG00000135032"; transcript_type "lncRNA"; transcript_name "ENSMUST00000328215"; exon_number 2; exon_id "ENSMUSE00001646953.1"; level 2; tag "basic"; tag "Ensembl_canonical"; tag "GENCODE_Primary"; tag "TAGENE";
chr1	ENSEMBL_gcm37	exon	35404858	35404956	0.0524723363276939	-	.	gene_id "ENSMUSG00000135032.1"; transcript_id "ENSMUSG00000135032.1_tx_11"; exon_id "chr1_35404858_35404956_-"; exonnum "2"; txlen "1105";
chr1	ENSEMBL_gcm37	exon	35404858	35404956	0.0502008498844999	-	.	gene_id "ENSMUSG00000135032.1"; transcript_id "ENSMUSG00000135032.1_tx_14"; exon_id "chr1_35404858_35404956_-"; exonnum "2"; txlen "544";
chr1	ENSEMBL_gcm37	exon	35404858	35404956	0.00420207872408291	-	.	gene_id "ENSMUSG00000135032.1"; transcript_id "ENSMUSG00000135032.1_tx_20"; exon_id "chr1_35404858_35404956_-"; exonnum "3"; txlen "706";
chr1	ENSEMBL_gcm37	exon	35404858	35404956	0.00420207872408291	-	.	gene_id "ENSMUSG00000135032.1"; transcript_id "ENSMUSG00000135032.1_tx_21"; exon_id "chr1_35404858_35404956_-"; exonnum "3"; txlen "506";
chr1	ENSEMBL_gcm37	exon	35404858	35404956	0.066959276208638	-	.	gene_id "ENSMUSG00000135032.1"; transcript_id "ENSMUSG00000135032.1_tx_8"; exon_id "chr1_35404858_35404956_-"; exonnum "2"; txlen "675";
chr1	sragcm37_mid	exon	35409991	35410108	0.00420207872408291	-	.	gene_id "ENSMUSG00000135032.1"; transcript_id "ENSMUSG00000135032.1_tx_20"; exon_id "chr1_35409991_35410108_-"; exonnum "2"; txlen "706";
chr1	sragcm37_mid	exon	35409991	35410108	0.00420207872408291	-	.	gene_id "ENSMUSG00000135032.1"; transcript_id "ENSMUSG00000135032.1_tx_21"; exon_id "chr1_35409991_35410108_-"; exonnum "2"; txlen "506";
chr1	sragcm37_ss	exon	35413689	35413767	0.0508119961827695	-	.	gene_id "ENSMUSG00000135032.1"; transcript_id "ENSMUSG00000135032.1_tx_12"; exon_id "chr1_35413689_35413767_-"; exonnum "1"; txlen "850";
chr1	sragcm37_ss	exon	35413689	35413767	0.0353126843170347	-	.	gene_id "ENSMUSG00000135032.1"; transcript_id "ENSMUSG00000135032.1_tx_17"; exon_id "chr1_35413689_35413767_-"; exonnum "1"; txlen "748";
chr1	sragcm37_ss	exon	35413689	35413767	0.00420207872408291	-	.	gene_id "ENSMUSG00000135032.1"; transcript_id "ENSMUSG00000135032.1_tx_20"; exon_id "chr1_35413689_35413767_-"; exonnum "1"; txlen "706";
chr1	sragcm37_ss	exon	35413689	35413767	0.00420207872408291	-	.	gene_id "ENSMUSG00000135032.1"; transcript_id "ENSMUSG00000135032.1_tx_21"; exon_id "chr1_35413689_35413767_-"; exonnum "1"; txlen "506";
chr1	sragcm37_es	exon	35418092	35418233	0.0247596943317056	-	.	gene_id "ENSMUSG00000135032.1"; transcript_id "ENSMUSG00000135032.1_tx_19"; exon_id "chr1_35418092_35418233_-"; exonnum "3"; txlen "523";
chr1	sragcm37_mid	exon	35421332	35421477	0.0443779654958376	-	.	gene_id "ENSMUSG00000135032.1"; transcript_id "ENSMUSG00000135032.1_tx_16"; exon_id "chr1_35421332_35421477_-"; exonnum "2"; txlen "791";
chr1	sragcm37_mid	exon	35421332	35421477	0.0295334226458471	-	.	gene_id "ENSMUSG00000135032.1"; transcript_id "ENSMUSG00000135032.1_tx_18"; exon_id "chr1_35421332_35421477_-"; exonnum "2"; txlen "722";
chr1	sragcm37_mid	exon	35421332	35421477	0.0247596943317056	-	.	gene_id "ENSMUSG00000135032.1"; transcript_id "ENSMUSG00000135032.1_tx_19"; exon_id "chr1_35421332_35421477_-"; exonnum "2"; txlen "523";
chr1	HAVANA	exon	35424220	35424454	0	-	.	gene_id "ENSMUSG00000135032.1"; transcript_id "ENSMUST00000328215.1"; gene_type "lncRNA"; gene_name "ENSMUSG00000135032"; transcript_type "lncRNA"; transcript_name "ENSMUST00000328215"; exon_number 1; exon_id "ENSMUSE00001646954.1"; level 2; tag "basic"; tag "Ensembl_canonical"; tag "GENCODE_Primary"; tag "TAGENE";
chr1	HAVANA	exon	35424220	35424454	0	-	.	gene_id "ENSMUSG00000135032.1"; transcript_id "ENSMUST00000328216.1"; gene_type "lncRNA"; gene_name "ENSMUSG00000135032"; transcript_type "lncRNA"; transcript_name "ENSMUST00000328216"; exon_number 1; exon_id "ENSMUSE00001646954.1"; level 2; tag "TAGENE";
chr1	ENSEMBL_gcm37	exon	35424220	35424454	0.0524723363276939	-	.	gene_id "ENSMUSG00000135032.1"; transcript_id "ENSMUSG00000135032.1_tx_10"; exon_id "chr1_35424220_35424454_-"; exonnum "1"; txlen "1006";
chr1	ENSEMBL_gcm37	exon	35424220	35424454	0.0524723363276939	-	.	gene_id "ENSMUSG00000135032.1"; transcript_id "ENSMUSG00000135032.1_tx_11"; exon_id "chr1_35424220_35424454_-"; exonnum "1"; txlen "1105";
chr1	ENSEMBL_gcm37	exon	35424220	35424454	0.0502008498844999	-	.	gene_id "ENSMUSG00000135032.1"; transcript_id "ENSMUSG00000135032.1_tx_14"; exon_id "chr1_35424220_35424454_-"; exonnum "1"; txlen "544";
chr1	ENSEMBL_gcm37	exon	35424220	35424454	0.0443779654958376	-	.	gene_id "ENSMUSG00000135032.1"; transcript_id "ENSMUSG00000135032.1_tx_16"; exon_id "chr1_35424220_35424454_-"; exonnum "1"; txlen "791";
chr1	ENSEMBL_gcm37	exon	35424220	35424454	0.0295334226458471	-	.	gene_id "ENSMUSG00000135032.1"; transcript_id "ENSMUSG00000135032.1_tx_18"; exon_id "chr1_35424220_35424454_-"; exonnum "1"; txlen "722";
chr1	ENSEMBL_gcm37	exon	35424220	35424454	0.0247596943317056	-	.	gene_id "ENSMUSG00000135032.1"; transcript_id "ENSMUSG00000135032.1_tx_19"; exon_id "chr1_35424220_35424454_-"; exonnum "1"; txlen "523";
chr1	ENSEMBL_gcm37	exon	35424220	35424454	0.103711800366366	-	.	gene_id "ENSMUSG00000135032.1"; transcript_id "ENSMUSG00000135032.1_tx_5"; exon_id "chr1_35424220_35424454_-"; exonnum "1"; txlen "904";
chr1	ENSEMBL_gcm37	exon	35424220	35424454	0.0735386069397336	-	.	gene_id "ENSMUSG00000135032.1"; transcript_id "ENSMUSG00000135032.1_tx_6"; exon_id "chr1_35424220_35424454_-"; exonnum "1"; txlen "590";
chr1	ENSEMBL_gcm37	exon	35424220	35424454	0.066959276208638	-	.	gene_id "ENSMUSG00000135032.1"; transcript_id "ENSMUSG00000135032.1_tx_7"; exon_id "chr1_35424220_35424454_-"; exonnum "1"; txlen "576";
chr1	ENSEMBL_gcm37	exon	35424220	35424454	0.066959276208638	-	.	gene_id "ENSMUSG00000135032.1"; transcript_id "ENSMUSG00000135032.1_tx_8"; exon_id "chr1_35424220_35424454_-"; exonnum "1"; txlen "675";
chr1	sragcm37_es	exon	35605908	35607470	0.00159231014832361	-	.	gene_id "ENSMUSG00000141845.1"; transcript_id "ENSMUSG00000141845.1_tx_3"; exon_id "chr1_35605908_35607470_-"; exonnum "4"; txlen "2081";
chr1	sragcm37_mid	exon	35608927	35609078	0.00159231014832361	-	.	gene_id "ENSMUSG00000141845.1"; transcript_id "ENSMUSG00000141845.1_tx_3"; exon_id "chr1_35608927_35609078_-"; exonnum "3"; txlen "2081";
chr1	HAVANA	exon	35616137	35616305	0	-	.	gene_id "ENSMUSG00000141845.1"; transcript_id "ENSMUST00000367621.1"; gene_type "lncRNA"; gene_name "ENSMUSG00000141845"; transcript_type "lncRNA"; transcript_name "ENSMUST00000367621"; exon_number 3; exon_id "ENSMUSE00001723306.1"; level 2; tag "basic"; tag "Ensembl_canonical"; tag "GENCODE_Primary"; tag "TAGENE";
chr1	HAVANA	gene	35616137	35619673	0	-	.	gene_id "ENSMUSG00000141845.1"; gene_type "lncRNA"; gene_name "ENSMUSG00000141845"; level 2;
chr1	HAVANA	transcript	35616137	35619673	0	-	.	gene_id "ENSMUSG00000141845.1"; transcript_id "ENSMUST00000367621.1"; gene_type "lncRNA"; gene_name "ENSMUSG00000141845"; transcript_type "lncRNA"; transcript_name "ENSMUST00000367621"; level 2; tag "basic"; tag "Ensembl_canonical"; tag "GENCODE_Primary"; tag "TAGENE";
chr1	HAVANA	exon	35617787	35617888	0	-	.	gene_id "ENSMUSG00000141845.1"; transcript_id "ENSMUST00000367621.1"; gene_type "lncRNA"; gene_name "ENSMUSG00000141845"; transcript_type "lncRNA"; transcript_name "ENSMUST00000367621"; exon_number 2; exon_id "ENSMUSE00001723305.1"; level 2; tag "basic"; tag "Ensembl_canonical"; tag "GENCODE_Primary"; tag "TAGENE";
chr1	ENSEMBL_gcm37	exon	35617787	35617888	0.00159231014832361	-	.	gene_id "ENSMUSG00000141845.1"; transcript_id "ENSMUSG00000141845.1_tx_3"; exon_id "chr1_35617787_35617888_-"; exonnum "2"; txlen "2081";
chr1	HAVANA	exon	35619410	35619673	0	-	.	gene_id "ENSMUSG00000141845.1"; transcript_id "ENSMUST00000367621.1"; gene_type "lncRNA"; gene_name "ENSMUSG00000141845"; transcript_type "lncRNA"; transcript_name "ENSMUST00000367621"; exon_number 1; exon_id "ENSMUSE00001723307.1"; level 2; tag "basic"; tag "Ensembl_canonical"; tag "GENCODE_Primary"; tag "TAGENE";
chr1	ENSEMBL_gcm37	exon	35619410	35619673	0.00159231014832361	-	.	gene_id "ENSMUSG00000141845.1"; transcript_id "ENSMUSG00000141845.1_tx_3"; exon_id "chr1_35619410_35619673_-"; exonnum "1"; txlen "2081";
chr1	HAVANA	exon	35655994	35656542	0	-	.	gene_id "ENSMUSG00000104417.3"; transcript_id "ENSMUST00000291186.1"; gene_type "lncRNA"; gene_name "Gm37068"; transcript_type "lncRNA"; transcript_name "Gm37068-206"; exon_number 6; exon_id "ENSMUSE00001576466.1"; level 2; mgi_id "MGI:5610296"; tag "basic"; tag "TAGENE"; havana_gene "OTTMUSG00000050187.1";
chr1	ENSEMBL_gcm37	exon	35655994	35656542	0.098819801190595	-	.	gene_id "ENSMUSG00000104417.3"; transcript_id "ENSMUSG00000104417.3_tx_7"; exon_id "chr1_35655994_35656542_-"; exonnum "2"; txlen "697";
chr1	HAVANA	transcript	35655994	35692538	0	-	.	gene_id "ENSMUSG00000104417.3"; transcript_id "ENSMUST00000291186.1"; gene_type "lncRNA"; gene_name "Gm37068"; transcript_type "lncRNA"; transcript_name "Gm37068-206"; level 2; mgi_id "MGI:5610296"; tag "basic"; tag "TAGENE"; havana_gene "OTTMUSG00000050187.1";
chr1	HAVANA	gene	35655994	35788718	0	-	.	gene_id "ENSMUSG00000104417.3"; gene_type "lncRNA"; gene_name "Gm37068"; level 2; mgi_id "MGI:5610296"; havana_gene "OTTMUSG00000050187.1";
chr1	sragcm37_ss	exon	35660675	35660822	0.098819801190595	-	.	gene_id "ENSMUSG00000104417.3"; transcript_id "ENSMUSG00000104417.3_tx_7"; exon_id "chr1_35660675_35660822_-"; exonnum "1"; txlen "697";
chr1	HAVANA	exon	35662129	35663470	0	-	.	gene_id "ENSMUSG00000104417.3"; transcript_id "ENSMUST00000291218.1"; gene_type "lncRNA"; gene_name "Gm37068"; transcript_type "lncRNA"; transcript_name "Gm37068-238"; exon_number 4; exon_id "ENSMUSE00001576507.1"; level 2; mgi_id "MGI:5610296"; tag "TAGENE"; havana_gene "OTTMUSG00000050187.1";
chr1	HAVANA	exon	35662129	35665017	0	-	.	gene_id "ENSMUSG00000104417.3"; transcript_id "ENSMUST00000291182.1"; gene_type "lncRNA"; gene_name "Gm37068"; transcript_type "lncRNA"; transcript_name "Gm37068-202"; exon_number 4; exon_id "ENSMUSE00001576503.1"; level 2; mgi_id "MGI:5610296"; tag "basic"; tag "Ensembl_canonical"; tag "GENCODE_Primary"; tag "TAGENE"; havana_gene "OTTMUSG00000050187.1";
chr1	HAVANA	transcript	35662129	35666157	0	-	.	gene_id "ENSMUSG00000104417.3"; transcript_id "ENSMUST00000291218.1"; gene_type "lncRNA"; gene_name "Gm37068"; transcript_type "lncRNA"; transcript_name "Gm37068-238"; level 2; mgi_id "MGI:5610296"; tag "TAGENE"; havana_gene "OTTMUSG00000050187.1";
chr1	HAVANA	transcript	35662129	35788706	0	-	.	gene_id "ENSMUSG00000104417.3"; transcript_id "ENSMUST00000291182.1"; gene_type "lncRNA"; gene_name "Gm37068"; transcript_type "lncRNA"; transcript_name "Gm37068-202"; level 2; mgi_id "MGI:5610296"; tag "basic"; tag "Ensembl_canonical"; tag "GENCODE_Primary"; tag "TAGENE"; havana_gene "OTTMUSG00000050187.1";
chr1	HAVANA	exon	35663140	35663470	0	-	.	gene_id "ENSMUSG00000104417.3"; transcript_id "ENSMUST00000291187.1"; gene_type "lncRNA"; gene_name "Gm37068"; transcript_type "lncRNA"; transcript_name "Gm37068-207"; exon_number 5; exon_id "ENSMUSE00001576494.1"; level 2; mgi_id "MGI:5610296"; tag "TAGENE"; havana_gene "OTTMUSG00000050187.1";
chr1	HAVANA	transcript	35663140	35690819	0	-	.	gene_id "ENSMUSG00000104417.3"; transcript_id "ENSMUST00000291187.1"; gene_type "lncRNA"; gene_name "Gm37068"; transcript_type "lncRNA"; transcript_name "Gm37068-207"; level 2; mgi_id "MGI:5610296"; tag "TAGENE"; havana_gene "OTTMUSG00000050187.1";
chr1	HAVANA	exon	35663141	35663470	0	-	.	gene_id "ENSMUSG00000104417.3"; transcript_id "ENSMUST00000291188.1"; gene_type "lncRNA"; gene_name "Gm37068"; transcript_type "lncRNA"; transcript_name "Gm37068-208"; exon_number 6; exon_id "ENSMUSE00001576442.1"; level 2; mgi_id "MGI:5610296"; tag "basic"; tag "TAGENE"; havana_gene "OTTMUSG00000050187.1";
chr1	HAVANA	transcript	35663141	35690791	0	-	.	gene_id "ENSMUSG00000104417.3"; transcript_id "ENSMUST00000291188.1"; gene_type "lncRNA"; gene_name "Gm37068"; transcript_type "lncRNA"; transcript_name "Gm37068-208"; level 2; mgi_id "MGI:5610296"; tag "basic"; tag "TAGENE"; havana_gene "OTTMUSG00000050187.1";
chr1	HAVANA	exon	35663149	35663470	0	-	.	gene_id "ENSMUSG00000104417.3"; transcript_id "ENSMUST00000291190.1"; gene_type "lncRNA"; gene_name "Gm37068"; transcript_type "lncRNA"; transcript_name "Gm37068-210"; exon_number 5; exon_id "ENSMUSE00001576505.1"; level 2; mgi_id "MGI:5610296"; tag "TAGENE"; havana_gene "OTTMUSG00000050187.1";
chr1	HAVANA	transcript	35663149	35690080	0	-	.	gene_id "ENSMUSG00000104417.3"; transcript_id "ENSMUST00000291190.1"; gene_type "lncRNA"; gene_name "Gm37068"; transcript_type "lncRNA"; transcript_name "Gm37068-210"; level 2; mgi_id "MGI:5610296"; tag "TAGENE"; havana_gene "OTTMUSG00000050187.1";
chr1	HAVANA	exon	35663150	35663470	0	-	.	gene_id "ENSMUSG00000104417.3"; transcript_id "ENSMUST00000291183.1"; gene_type "lncRNA"; gene_name "Gm37068"; transcript_type "lncRNA"; transcript_name "Gm37068-203"; exon_number 4; exon_id "ENSMUSE00001576438.1"; level 2; mgi_id "MGI:5610296"; tag "TAGENE"; havana_gene "OTTMUSG00000050187.1";
chr1	HAVANA	transcript	35663150	35788688	0	-	.	gene_id "ENSMUSG00000104417.3"; transcript_id "ENSMUST00000291183.1"; gene_type "lncRNA"; gene_name "Gm37068"; transcript_type "lncRNA"; transcript_name "Gm37068-203"; level 2; mgi_id "MGI:5610296"; tag "TAGENE"; havana_gene "OTTMUSG00000050187.1";
chr1	HAVANA	exon	35663332	35663470	0	-	.	gene_id "ENSMUSG00000104417.3"; transcript_id "ENSMUST00000291186.1"; gene_type "lncRNA"; gene_name "Gm37068"; transcript_type "lncRNA"; transcript_name "Gm37068-206"; exon_number 5; exon_id "ENSMUSE00001576493.1"; level 2; mgi_id "MGI:5610296"; tag "basic"; tag "TAGENE"; havana_gene "OTTMUSG00000050187.1";
chr1	HAVANA	exon	35663340	35663470	0	-	.	gene_id "ENSMUSG00000104417.3"; transcript_id "ENSMUST00000291189.1"; gene_type "lncRNA"; gene_name "Gm37068"; transcript_type "lncRNA"; transcript_name "Gm37068-209"; exon_number 5; exon_id "ENSMUSE00001576496.1"; level 2; mgi_id "MGI:5610296"; tag "basic"; tag "TAGENE"; havana_gene "OTTMUSG00000050187.1";
chr1	HAVANA	transcript	35663340	35690342	0	-	.	gene_id "ENSMUSG00000104417.3"; transcript_id "ENSMUST00000291189.1"; gene_type "lncRNA"; gene_name "Gm37068"; transcript_type "lncRNA"; transcript_name "Gm37068-209"; level 2; mgi_id "MGI:5610296"; tag "basic"; tag "TAGENE"; havana_gene "OTTMUSG00000050187.1";
chr1	HAVANA	exon	35664543	35665017	0	-	.	gene_id "ENSMUSG00000104417.3"; transcript_id "ENSMUST00000291191.1"; gene_type "lncRNA"; gene_name "Gm37068"; transcript_type "lncRNA"; transcript_name "Gm37068-211"; exon_number 4; exon_id "ENSMUSE00001576462.1"; level 2; mgi_id "MGI:5610296"; tag "TAGENE"; havana_gene "OTTMUSG00000050187.1";
chr1	HAVANA	transcript	35664543	35690829	0	-	.	gene_id "ENSMUSG00000104417.3"; transcript_id "ENSMUST00000291191.1"; gene_type "lncRNA"; gene_name "Gm37068"; transcript_type "lncRNA"; transcript_name "Gm37068-211"; level 2; mgi_id "MGI:5610296"; tag "TAGENE"; havana_gene "OTTMUSG00000050187.1";
chr1	HAVANA	exon	35664667	35665017	0	-	.	gene_id "ENSMUSG00000104417.3"; transcript_id "ENSMUST00000291196.1"; gene_type "lncRNA"; gene_name "Gm37068"; transcript_type "lncRNA"; transcript_name "Gm37068-216"; exon_number 4; exon_id "ENSMUSE00001576490.1"; level 2; mgi_id "MGI:5610296"; tag "TAGENE"; havana_gene "OTTMUSG00000050187.1";
chr1	HAVANA	exon	35664667	35665017	0	-	.	gene_id "ENSMUSG00000104417.3"; transcript_id "ENSMUST00000291193.1"; gene_type "lncRNA"; gene_name "Gm37068"; transcript_type "lncRNA"; transcript_name "Gm37068-213"; exon_number 5; exon_id "ENSMUSE00001576490.1"; level 2; mgi_id "MGI:5610296"; tag "TAGENE"; havana_gene "OTTMUSG00000050187.1";
chr1	HAVANA	transcript	35664667	35690158	0	-	.	gene_id "ENSMUSG00000104417.3"; transcript_id "ENSMUST00000291196.1"; gene_type "lncRNA"; gene_name "Gm37068"; transcript_type "lncRNA"; transcript_name "Gm37068-216"; level 2; mgi_id "MGI:5610296"; tag "TAGENE"; havana_gene "OTTMUSG00000050187.1";
chr1	HAVANA	transcript	35664667	35690754	0	-	.	gene_id "ENSMUSG00000104417.3"; transcript_id "ENSMUST00000291193.1"; gene_type "lncRNA"; gene_name "Gm37068"; transcript_type "lncRNA"; transcript_name "Gm37068-213"; level 2; mgi_id "MGI:5610296"; tag "TAGENE"; havana_gene "OTTMUSG00000050187.1";
chr1	HAVANA	exon	35664675	35665017	0	-	.	gene_id "ENSMUSG00000104417.3"; transcript_id "ENSMUST00000195168.3"; gene_type "lncRNA"; gene_name "Gm37068"; transcript_type "lncRNA"; transcript_name "Gm37068-201"; exon_number 5; exon_id "ENSMUSE00001576481.1"; level 2; transcript_support_level "3"; mgi_id "MGI:5610296"; tag "TAGENE"; havana_gene "OTTMUSG00000050187.1"; havana_transcript "OTTMUST00000127553.1";
chr1	HAVANA	transcript	35664675	35691099	0	-	.	gene_id "ENSMUSG00000104417.3"; transcript_id "ENSMUST00000195168.3"; gene_type "lncRNA"; gene_name "Gm37068"; transcript_type "lncRNA"; transcript_name "Gm37068-201"; level 2; transcript_support_level "3"; mgi_id "MGI:5610296"; tag "TAGENE"; havana_gene "OTTMUSG00000050187.1"; havana_transcript "OTTMUST00000127553.1";
chr1	HAVANA	exon	35664685	35665017	0	-	.	gene_id "ENSMUSG00000104417.3"; transcript_id "ENSMUST00000291195.1"; gene_type "lncRNA"; gene_name "Gm37068"; transcript_type "lncRNA"; transcript_name "Gm37068-215"; exon_number 5; exon_id "ENSMUSE00001576461.1"; level 2; mgi_id "MGI:5610296"; tag "basic"; tag "TAGENE"; havana_gene "OTTMUSG00000050187.1";
chr1	HAVANA	transcript	35664685	35690720	0	-	.	gene_id "ENSMUSG00000104417.3"; transcript_id "ENSMUST00000291195.1"; gene_type "lncRNA"; gene_name "Gm37068"; transcript_type "lncRNA"; transcript_name "Gm37068-215"; level 2; mgi_id "MGI:5610296"; tag "basic"; tag "TAGENE"; havana_gene "OTTMUSG00000050187.1";
chr1	HAVANA	exon	35664686	35665017	0	-	.	gene_id "ENSMUSG00000104417.3"; transcript_id "ENSMUST00000291194.1"; gene_type "lncRNA"; gene_name "Gm37068"; transcript_type "lncRNA"; transcript_name "Gm37068-214"; exon_number 5; exon_id "ENSMUSE00001576500.1"; level 2; mgi_id "MGI:5610296"; tag "basic"; tag "TAGENE"; havana_gene "OTTMUSG00000050187.1";
chr1	HAVANA	transcript	35664686	35690738	0	-	.	gene_id "ENSMUSG00000104417.3"; transcript_id "ENSMUST00000291194.1"; gene_type "lncRNA"; gene_name "Gm37068"; transcript_type "lncRNA"; transcript_name "Gm37068-214"; level 2; mgi_id "MGI:5610296"; tag "basic"; tag "TAGENE"; havana_gene "OTTMUSG00000050187.1";
chr1	HAVANA	exon	35664687	35665017	0	-	.	gene_id "ENSMUSG00000104417.3"; transcript_id "ENSMUST00000291192.1"; gene_type "lncRNA"; gene_name "Gm37068"; transcript_type "lncRNA"; transcript_name "Gm37068-212"; exon_number 5; exon_id "ENSMUSE00001576447.1"; level 2; mgi_id "MGI:5610296"; tag "TAGENE"; havana_gene "OTTMUSG00000050187.1";
chr1	HAVANA	transcript	35664687	35690787	0	-	.	gene_id "ENSMUSG00000104417.3"; transcript_id "ENSMUST00000291192.1"; gene_type "lncRNA"; gene_name "Gm37068"; transcript_type "lncRNA"; transcript_name "Gm37068-212"; level 2; mgi_id "MGI:5610296"; tag "TAGENE"; havana_gene "OTTMUSG00000050187.1";
chr1	HAVANA	exon	35664791	35665017	0	-	.	gene_id "ENSMUSG00000104417.3"; transcript_id "ENSMUST00000291189.1"; gene_type "lncRNA"; gene_name "Gm37068"; transcript_type "lncRNA"; transcript_name "Gm37068-209"; exon_number 4; exon_id "ENSMUSE00001576509.1"; level 2; mgi_id "MGI:5610296"; tag "basic"; tag "TAGENE"; havana_gene "OTTMUSG00000050187.1";
chr1	HAVANA	exon	35664913	35665017	0	-	.	gene_id "ENSMUSG00000104417.3"; transcript_id "ENSMUST00000291218.1"; gene_type "lncRNA"; gene_name "Gm37068"; transcript_type "lncRNA"; transcript_name "Gm37068-238"; exon_number 3; exon_id "ENSMUSE00001576465.1"; level 2; mgi_id "MGI:5610296"; tag "TAGENE"; havana_gene "OTTMUSG00000050187.1";
chr1	HAVANA	exon	35664913	35665017	0	-	.	gene_id "ENSMUSG00000104417.3"; transcript_id "ENSMUST00000291187.1"; gene_type "lncRNA"; gene_name "Gm37068"; transcript_type "lncRNA"; transcript_name "Gm37068-207"; exon_number 4; exon_id "ENSMUSE00001576465.1"; level 2; mgi_id "MGI:5610296"; tag "TAGENE"; havana_gene "OTTMUSG00000050187.1";
chr1	HAVANA	exon	35664913	35665017	0	-	.	gene_id "ENSMUSG00000104417.3"; transcript_id "ENSMUST00000291188.1"; gene_type "lncRNA"; gene_name "Gm37068"; transcript_type "lncRNA"; transcript_name "Gm37068-208"; exon_number 5; exon_id "ENSMUSE00001576465.1"; level 2; mgi_id "MGI:5610296"; tag "basic"; tag "TAGENE"; havana_gene "OTTMUSG00000050187.1";
chr1	HAVANA	exon	35664913	35665017	0	-	.	gene_id "ENSMUSG00000104417.3"; transcript_id "ENSMUST00000291190.1"; gene_type "lncRNA"; gene_name "Gm37068"; transcript_type "lncRNA"; transcript_name "Gm37068-210"; exon_number 4; exon_id "ENSMUSE00001576465.1"; level 2; mgi_id "MGI:5610296"; tag "TAGENE"; havana_gene "OTTMUSG00000050187.1";
chr1	HAVANA	exon	35665733	35665862	0	-	.	gene_id "ENSMUSG00000104417.3"; transcript_id "ENSMUST00000291186.1"; gene_type "lncRNA"; gene_name "Gm37068"; transcript_type "lncRNA"; transcript_name "Gm37068-206"; exon_number 4; exon_id "ENSMUSE00001341227.2"; level 2; mgi_id "MGI:5610296"; tag "basic"; tag "TAGENE"; havana_gene "OTTMUSG00000050187.1";
chr1	HAVANA	exon	35665733	35665862	0	-	.	gene_id "ENSMUSG00000104417.3"; transcript_id "ENSMUST00000291218.1"; gene_type "lncRNA"; gene_name "Gm37068"; transcript_type "lncRNA"; transcript_name "Gm37068-238"; exon_number 2; exon_id "ENSMUSE00001341227.2"; level 2; mgi_id "MGI:5610296"; tag "TAGENE"; havana_gene "OTTMUSG00000050187.1";
chr1	HAVANA	exon	35665733	35665862	0	-	.	gene_id "ENSMUSG00000104417.3"; transcript_id "ENSMUST00000291182.1"; gene_type "lncRNA"; gene_name "Gm37068"; transcript_type "lncRNA"; transcript_name "Gm37068-202"; exon_number 3; exon_id "ENSMUSE00001341227.2"; level 2; mgi_id "MGI:5610296"; tag "basic"; tag "Ensembl_canonical"; tag "GENCODE_Primary"; tag "TAGENE"; havana_gene "OTTMUSG00000050187.1";
chr1	HAVANA	exon	35665733	35665862	0	-	.	gene_id "ENSMUSG00000104417.3"; transcript_id "ENSMUST00000291187.1"; gene_type "lncRNA"; gene_name "Gm37068"; transcript_type "lncRNA"; transcript_name "Gm37068-207"; exon_number 3; exon_id "ENSMUSE00001341227.2"; level 2; mgi_id "MGI:5610296"; tag "TAGENE"; havana_gene "OTTMUSG00000050187.1";
chr1	HAVANA	exon	35665733	35665862	0	-	.	gene_id "ENSMUSG00000104417.3"; transcript_id "ENSMUST00000291188.1"; gene_type "lncRNA"; gene_name "Gm37068"; transcript_type "lncRNA"; transcript_name "Gm37068-208"; exon_number 4; exon_id "ENSMUSE00001341227.2"; level 2; mgi_id "MGI:5610296"; tag "basic"; tag "TAGENE"; havana_gene "OTTMUSG00000050187.1";
chr1	HAVANA	exon	35665733	35665862	0	-	.	gene_id "ENSMUSG00000104417.3"; transcript_id "ENSMUST00000291190.1"; gene_type "lncRNA"; gene_name "Gm37068"; transcript_type "lncRNA"; transcript_name "Gm37068-210"; exon_number 3; exon_id "ENSMUSE00001341227.2"; level 2; mgi_id "MGI:5610296"; tag "TAGENE"; havana_gene "OTTMUSG00000050187.1";
chr1	HAVANA	exon	35665733	35665862	0	-	.	gene_id "ENSMUSG00000104417.3"; transcript_id "ENSMUST00000291183.1"; gene_type "lncRNA"; gene_name "Gm37068"; transcript_type "lncRNA"; transcript_name "Gm37068-203"; exon_number 3; exon_id "ENSMUSE00001341227.2"; level 2; mgi_id "MGI:5610296"; tag "TAGENE"; havana_gene "OTTMUSG00000050187.1";
chr1	HAVANA	exon	35665733	35665862	0	-	.	gene_id "ENSMUSG00000104417.3"; transcript_id "ENSMUST00000291189.1"; gene_type "lncRNA"; gene_name "Gm37068"; transcript_type "lncRNA"; transcript_name "Gm37068-209"; exon_number 3; exon_id "ENSMUSE00001341227.2"; level 2; mgi_id "MGI:5610296"; tag "basic"; tag "TAGENE"; havana_gene "OTTMUSG00000050187.1";
chr1	HAVANA	exon	35665733	35665862	0	-	.	gene_id "ENSMUSG00000104417.3"; transcript_id "ENSMUST00000291191.1"; gene_type "lncRNA"; gene_name "Gm37068"; transcript_type "lncRNA"; transcript_name "Gm37068-211"; exon_number 3; exon_id "ENSMUSE00001341227.2"; level 2; mgi_id "MGI:5610296"; tag "TAGENE"; havana_gene "OTTMUSG00000050187.1";
chr1	HAVANA	exon	35665733	35665862	0	-	.	gene_id "ENSMUSG00000104417.3"; transcript_id "ENSMUST00000291196.1"; gene_type "lncRNA"; gene_name "Gm37068"; transcript_type "lncRNA"; transcript_name "Gm37068-216"; exon_number 3; exon_id "ENSMUSE00001341227.2"; level 2; mgi_id "MGI:5610296"; tag "TAGENE"; havana_gene "OTTMUSG00000050187.1";
chr1	HAVANA	exon	35665733	35665862	0	-	.	gene_id "ENSMUSG00000104417.3"; transcript_id "ENSMUST00000291193.1"; gene_type "lncRNA"; gene_name "Gm37068"; transcript_type "lncRNA"; transcript_name "Gm37068-213"; exon_number 4; exon_id "ENSMUSE00001341227.2"; level 2; mgi_id "MGI:5610296"; tag "TAGENE"; havana_gene "OTTMUSG00000050187.1";
chr1	HAVANA	exon	35665733	35665862	0	-	.	gene_id "ENSMUSG00000104417.3"; transcript_id "ENSMUST00000195168.3"; gene_type "lncRNA"; gene_name "Gm37068"; transcript_type "lncRNA"; transcript_name "Gm37068-201"; exon_number 4; exon_id "ENSMUSE00001341227.2"; level 2; transcript_support_level "3"; mgi_id "MGI:5610296"; tag "TAGENE"; havana_gene "OTTMUSG00000050187.1"; havana_transcript "OTTMUST00000127553.1";
chr1	HAVANA	exon	35665733	35665862	0	-	.	gene_id "ENSMUSG00000104417.3"; transcript_id "ENSMUST00000291195.1"; gene_type "lncRNA"; gene_name "Gm37068"; transcript_type "lncRNA"; transcript_name "Gm37068-215"; exon_number 4; exon_id "ENSMUSE00001341227.2"; level 2; mgi_id "MGI:5610296"; tag "basic"; tag "TAGENE"; havana_gene "OTTMUSG00000050187.1";
chr1	HAVANA	exon	35665733	35665862	0	-	.	gene_id "ENSMUSG00000104417.3"; transcript_id "ENSMUST00000291194.1"; gene_type "lncRNA"; gene_name "Gm37068"; transcript_type "lncRNA"; transcript_name "Gm37068-214"; exon_number 4; exon_id "ENSMUSE00001341227.2"; level 2; mgi_id "MGI:5610296"; tag "basic"; tag "TAGENE"; havana_gene "OTTMUSG00000050187.1";
chr1	HAVANA	exon	35665733	35665862	0	-	.	gene_id "ENSMUSG00000104417.3"; transcript_id "ENSMUST00000291192.1"; gene_type "lncRNA"; gene_name "Gm37068"; transcript_type "lncRNA"; transcript_name "Gm37068-212"; exon_number 4; exon_id "ENSMUSE00001341227.2"; level 2; mgi_id "MGI:5610296"; tag "TAGENE"; havana_gene "OTTMUSG00000050187.1";
chr1	HAVANA	exon	35666088	35666157	0	-	.	gene_id "ENSMUSG00000104417.3"; transcript_id "ENSMUST00000291218.1"; gene_type "lncRNA"; gene_name "Gm37068"; transcript_type "lncRNA"; transcript_name "Gm37068-238"; exon_number 1; exon_id "ENSMUSE00001576436.1"; level 2; mgi_id "MGI:5610296"; tag "TAGENE"; havana_gene "OTTMUSG00000050187.1";
chr1	HAVANA	exon	35670845	35671236	0	-	.	gene_id "ENSMUSG00000104417.3"; transcript_id "ENSMUST00000291208.1"; gene_type "lncRNA"; gene_name "Gm37068"; transcript_type "lncRNA"; transcript_name "Gm37068-228"; exon_number 4; exon_id "ENSMUSE00001576467.1"; level 2; mgi_id "MGI:5610296"; tag "TAGENE"; havana_gene "OTTMUSG00000050187.1";
chr1	HAVANA	exon	35670845	35671236	0	-	.	gene_id "ENSMUSG00000104417.3"; transcript_id "ENSMUST00000291207.1"; gene_type "lncRNA"; gene_name "Gm37068"; transcript_type "lncRNA"; transcript_name "Gm37068-227"; exon_number 3; exon_id "ENSMUSE00001576467.1"; level 2; mgi_id "MGI:5610296"; tag "TAGENE"; havana_gene "OTTMUSG00000050187.1";
chr1	HAVANA	exon	35670845	35671236	0	-	.	gene_id "ENSMUSG00000104417.3"; transcript_id "ENSMUST00000291202.1"; gene_type "lncRNA"; gene_name "Gm37068"; transcript_type "lncRNA"; transcript_name "Gm37068-222"; exon_number 4; exon_id "ENSMUSE00001576467.1"; level 2; mgi_id "MGI:5610296"; tag "TAGENE"; havana_gene "OTTMUSG00000050187.1";
chr1	HAVANA	exon	35670845	35671236	0	-	.	gene_id "ENSMUSG00000104417.3"; transcript_id "ENSMUST00000291203.1"; gene_type "lncRNA"; gene_name "Gm37068"; transcript_type "lncRNA"; transcript_name "Gm37068-223"; exon_number 5; exon_id "ENSMUSE00001576467.1"; level 2; mgi_id "MGI:5610296"; tag "TAGENE"; havana_gene "OTTMUSG00000050187.1";
chr1	HAVANA	exon	35670845	35671236	0	-	.	gene_id "ENSMUSG00000104417.3"; transcript_id "ENSMUST00000291205.1"; gene_type "lncRNA"; gene_name "Gm37068"; transcript_type "lncRNA"; transcript_name "Gm37068-225"; exon_number 6; exon_id "ENSMUSE00001576467.1"; level 2; mgi_id "MGI:5610296"; tag "basic"; tag "TAGENE"; havana_gene "OTTMUSG00000050187.1";
chr1	HAVANA	exon	35670845	35671236	0	-	.	gene_id "ENSMUSG00000104417.3"; transcript_id "ENSMUST00000291199.1"; gene_type "lncRNA"; gene_name "Gm37068"; transcript_type "lncRNA"; transcript_name "Gm37068-219"; exon_number 5; exon_id "ENSMUSE00001576467.1"; level 2; mgi_id "MGI:5610296"; tag "TAGENE"; havana_gene "OTTMUSG00000050187.1";
chr1	HAVANA	exon	35670845	35671236	0	-	.	gene_id "ENSMUSG00000104417.3"; transcript_id "ENSMUST00000291198.1"; gene_type "lncRNA"; gene_name "Gm37068"; transcript_type "lncRNA"; transcript_name "Gm37068-218"; exon_number 4; exon_id "ENSMUSE00001576467.1"; level 2; mgi_id "MGI:5610296"; tag "TAGENE"; havana_gene "OTTMUSG00000050187.1";
chr1	HAVANA	exon	35670845	35671236	0	-	.	gene_id "ENSMUSG00000104417.3"; transcript_id "ENSMUST00000291197.1"; gene_type "lncRNA"; gene_name "Gm37068"; transcript_type "lncRNA"; transcript_name "Gm37068-217"; exon_number 4; exon_id "ENSMUSE00001576467.1"; level 2; mgi_id "MGI:5610296"; tag "TAGENE"; havana_gene "OTTMUSG00000050187.1";
chr1	HAVANA	transcript	35670845	35690824	0	-	.	gene_id "ENSMUSG00000104417.3"; transcript_id "ENSMUST00000291208.1"; gene_type "lncRNA"; gene_name "Gm37068"; transcript_type "lncRNA"; transcript_name "Gm37068-228"; level 2; mgi_id "MGI:5610296"; tag "TAGENE"; havana_gene "OTTMUSG00000050187.1";
chr1	HAVANA	transcript	35670845	35690829	0	-	.	gene_id "ENSMUSG00000104417.3"; transcript_id "ENSMUST00000291207.1"; gene_type "lncRNA"; gene_name "Gm37068"; transcript_type "lncRNA"; transcript_name "Gm37068-227"; level 2; mgi_id "MGI:5610296"; tag "TAGENE"; havana_gene "OTTMUSG00000050187.1";
chr1	HAVANA	transcript	35670845	35692524	0	-	.	gene_id "ENSMUSG00000104417.3"; transcript_id "ENSMUST00000291202.1"; gene_type "lncRNA"; gene_name "Gm37068"; transcript_type "lncRNA"; transcript_name "Gm37068-222"; level 2; mgi_id "MGI:5610296"; tag "TAGENE"; havana_gene "OTTMUSG00000050187.1";
chr1	HAVANA	transcript	35670845	35692524	0	-	.	gene_id "ENSMUSG00000104417.3"; transcript_id "ENSMUST00000291203.1"; gene_type "lncRNA"; gene_name "Gm37068"; transcript_type "lncRNA"; transcript_name "Gm37068-223"; level 2; mgi_id "MGI:5610296"; tag "TAGENE"; havana_gene "OTTMUSG00000050187.1";
chr1	HAVANA	transcript	35670845	35692524	0	-	.	gene_id "ENSMUSG00000104417.3"; transcript_id "ENSMUST00000291205.1"; gene_type "lncRNA"; gene_name "Gm37068"; transcript_type "lncRNA"; transcript_name "Gm37068-225"; level 2; mgi_id "MGI:5610296"; tag "basic"; tag "TAGENE"; havana_gene "OTTMUSG00000050187.1";
chr1	HAVANA	transcript	35670845	35692541	0	-	.	gene_id "ENSMUSG00000104417.3"; transcript_id "ENSMUST00000291199.1"; gene_type "lncRNA"; gene_name "Gm37068"; transcript_type "lncRNA"; transcript_name "Gm37068-219"; level 2; mgi_id "MGI:5610296"; tag "TAGENE"; havana_gene "OTTMUSG00000050187.1";
chr1	HAVANA	transcript	35670845	35692545	0	-	.	gene_id "ENSMUSG00000104417.3"; transcript_id "ENSMUST00000291198.1"; gene_type "lncRNA"; gene_name "Gm37068"; transcript_type "lncRNA"; transcript_name "Gm37068-218"; level 2; mgi_id "MGI:5610296"; tag "TAGENE"; havana_gene "OTTMUSG00000050187.1";
chr1	HAVANA	transcript	35670845	35692555	0	-	.	gene_id "ENSMUSG00000104417.3"; transcript_id "ENSMUST00000291197.1"; gene_type "lncRNA"; gene_name "Gm37068"; transcript_type "lncRNA"; transcript_name "Gm37068-217"; level 2; mgi_id "MGI:5610296"; tag "TAGENE"; havana_gene "OTTMUSG00000050187.1";
chr1	HAVANA	exon	35670849	35671236	0	-	.	gene_id "ENSMUSG00000104417.3"; transcript_id "ENSMUST00000291204.1"; gene_type "lncRNA"; gene_name "Gm37068"; transcript_type "lncRNA"; transcript_name "Gm37068-224"; exon_number 5; exon_id "ENSMUSE00001576469.1"; level 2; mgi_id "MGI:5610296"; tag "TAGENE"; havana_gene "OTTMUSG00000050187.1";
chr1	HAVANA	exon	35670849	35671236	0	-	.	gene_id "ENSMUSG00000104417.3"; transcript_id "ENSMUST00000291200.1"; gene_type "lncRNA"; gene_name "Gm37068"; transcript_type "lncRNA"; transcript_name "Gm37068-220"; exon_number 4; exon_id "ENSMUSE00001576469.1"; level 2; mgi_id "MGI:5610296"; tag "basic"; tag "TAGENE"; havana_gene "OTTMUSG00000050187.1";
chr1	HAVANA	transcript	35670849	35692524	0	-	.	gene_id "ENSMUSG00000104417.3"; transcript_id "ENSMUST00000291204.1"; gene_type "lncRNA"; gene_name "Gm37068"; transcript_type "lncRNA"; transcript_name "Gm37068-224"; level 2; mgi_id "MGI:5610296"; tag "TAGENE"; havana_gene "OTTMUSG00000050187.1";
chr1	HAVANA	transcript	35670849	35692538	0	-	.	gene_id "ENSMUSG00000104417.3"; transcript_id "ENSMUST00000291200.1"; gene_type "lncRNA"; gene_name "Gm37068"; transcript_type "lncRNA"; transcript_name "Gm37068-220"; level 2; mgi_id "MGI:5610296"; tag "basic"; tag "TAGENE"; havana_gene "OTTMUSG00000050187.1";
chr1	HAVANA	exon	35670931	35671236	0	-	.	gene_id "ENSMUSG00000104417.3"; transcript_id "ENSMUST00000291212.1"; gene_type "lncRNA"; gene_name "Gm37068"; transcript_type "lncRNA"; transcript_name "Gm37068-232"; exon_number 4; exon_id "ENSMUSE00001576485.1"; level 2; mgi_id "MGI:5610296"; tag "TAGENE"; havana_gene "OTTMUSG00000050187.1";
chr1	HAVANA	exon	35670931	35671236	0	-	.	gene_id "ENSMUSG00000104417.3"; transcript_id "ENSMUST00000291209.1"; gene_type "lncRNA"; gene_name "Gm37068"; transcript_type "lncRNA"; transcript_name "Gm37068-229"; exon_number 4; exon_id "ENSMUSE00001576485.1"; level 2; mgi_id "MGI:5610296"; tag "TAGENE"; havana_gene "OTTMUSG00000050187.1";
chr1	HAVANA	exon	35670931	35671236	0	-	.	gene_id "ENSMUSG00000104417.3"; transcript_id "ENSMUST00000291201.1"; gene_type "lncRNA"; gene_name "Gm37068"; transcript_type "lncRNA"; transcript_name "Gm37068-221"; exon_number 4; exon_id "ENSMUSE00001576485.1"; level 2; mgi_id "MGI:5610296"; tag "TAGENE"; havana_gene "OTTMUSG00000050187.1";
chr1	HAVANA	transcript	35670931	35690710	0	-	.	gene_id "ENSMUSG00000104417.3"; transcript_id "ENSMUST00000291212.1"; gene_type "lncRNA"; gene_name "Gm37068"; transcript_type "lncRNA"; transcript_name "Gm37068-232"; level 2; mgi_id "MGI:5610296"; tag "TAGENE"; havana_gene "OTTMUSG00000050187.1";
chr1	HAVANA	transcript	35670931	35690806	0	-	.	gene_id "ENSMUSG00000104417.3"; transcript_id "ENSMUST00000291209.1"; gene_type "lncRNA"; gene_name "Gm37068"; transcript_type "lncRNA"; transcript_name "Gm37068-229"; level 2; mgi_id "MGI:5610296"; tag "TAGENE"; havana_gene "OTTMUSG00000050187.1";
chr1	HAVANA	transcript	35670931	35692615	0	-	.	gene_id "ENSMUSG00000104417.3"; transcript_id "ENSMUST00000291201.1"; gene_type "lncRNA"; gene_name "Gm37068"; transcript_type "lncRNA"; transcript_name "Gm37068-221"; level 2; mgi_id "MGI:5610296"; tag "TAGENE"; havana_gene "OTTMUSG00000050187.1";
chr1	HAVANA	exon	35670934	35671236	0	-	.	gene_id "ENSMUSG00000104417.3"; transcript_id "ENSMUST00000291210.1"; gene_type "lncRNA"; gene_name "Gm37068"; transcript_type "lncRNA"; transcript_name "Gm37068-230"; exon_number 4; exon_id "ENSMUSE00001576468.1"; level 2; mgi_id "MGI:5610296"; tag "TAGENE"; havana_gene "OTTMUSG00000050187.1";
chr1	HAVANA	transcript	35670934	35690799	0	-	.	gene_id "ENSMUSG00000104417.3"; transcript_id "ENSMUST00000291210.1"; gene_type "lncRNA"; gene_name "Gm37068"; transcript_type "lncRNA"; transcript_name "Gm37068-230"; level 2; mgi_id "MGI:5610296"; tag "TAGENE"; havana_gene "OTTMUSG00000050187.1";
chr1	HAVANA	exon	35670936	35671236	0	-	.	gene_id "ENSMUSG00000104417.3"; transcript_id "ENSMUST00000291211.1"; gene_type "lncRNA"; gene_name "Gm37068"; transcript_type "lncRNA"; transcript_name "Gm37068-231"; exon_number 4; exon_id "ENSMUSE00001576464.1"; level 2; mgi_id "MGI:5610296"; tag "TAGENE"; havana_gene "OTTMUSG00000050187.1";
chr1	HAVANA	exon	35670936	35671236	0	-	.	gene_id "ENSMUSG00000104417.3"; transcript_id "ENSMUST00000291206.1"; gene_type "lncRNA"; gene_name "Gm37068"; transcript_type "lncRNA"; transcript_name "Gm37068-226"; exon_number 3; exon_id "ENSMUSE00001576464.1"; level 2; mgi_id "MGI:5610296"; tag "TAGENE"; havana_gene "OTTMUSG00000050187.1";
chr1	HAVANA	transcript	35670936	35690796	0	-	.	gene_id "ENSMUSG00000104417.3"; transcript_id "ENSMUST00000291211.1"; gene_type "lncRNA"; gene_name "Gm37068"; transcript_type "lncRNA"; transcript_name "Gm37068-231"; level 2; mgi_id "MGI:5610296"; tag "TAGENE"; havana_gene "OTTMUSG00000050187.1";
chr1	HAVANA	transcript	35670936	35692518	0	-	.	gene_id "ENSMUSG00000104417.3"; transcript_id "ENSMUST00000291206.1"; gene_type "lncRNA"; gene_name "Gm37068"; transcript_type "lncRNA"; transcript_name "Gm37068-226"; level 2; mgi_id "MGI:5610296"; tag "TAGENE"; havana_gene "OTTMUSG00000050187.1";
chr1	HAVANA	exon	35671105	35671236	0	-	.	gene_id "ENSMUSG00000104417.3"; transcript_id "ENSMUST00000291213.1"; gene_type "lncRNA"; gene_name "Gm37068"; transcript_type "lncRNA"; transcript_name "Gm37068-233"; exon_number 2; exon_id "ENSMUSE00001576472.1"; level 2; mgi_id "MGI:5610296"; tag "TAGENE"; havana_gene "OTTMUSG00000050187.1";
chr1	HAVANA	transcript	35671105	35690791	0	-	.	gene_id "ENSMUSG00000104417.3"; transcript_id "ENSMUST00000291213.1"; gene_type "lncRNA"; gene_name "Gm37068"; transcript_type "lncRNA"; transcript_name "Gm37068-233"; level 2; mgi_id "MGI:5610296"; tag "TAGENE"; havana_gene "OTTMUSG00000050187.1";
chr1	HAVANA	exon	35671151	35671236	0	-	.	gene_id "ENSMUSG00000104417.3"; transcript_id "ENSMUST00000291186.1"; gene_type "lncRNA"; gene_name "Gm37068"; transcript_type "lncRNA"; transcript_name "Gm37068-206"; exon_number 3; exon_id "ENSMUSE00001576456.1"; level 2; mgi_id "MGI:5610296"; tag "basic"; tag "TAGENE"; havana_gene "OTTMUSG00000050187.1";
chr1	ENSEMBL_gcm37	exon	35671151	35671236	0.0913553992639684	-	.	gene_id "ENSMUSG00000104417.3"; transcript_id "ENSMUSG00000104417.3_tx_12"; exon_id "chr1_35671151_35671236_-"; exonnum "3"; txlen "591";
chr1	HAVANA	exon	35671771	35672015	0	-	.	gene_id "ENSMUSG00000104417.3"; transcript_id "ENSMUST00000291186.1"; gene_type "lncRNA"; gene_name "Gm37068"; transcript_type "lncRNA"; transcript_name "Gm37068-206"; exon_number 2; exon_id "ENSMUSE00001576502.1"; level 2; mgi_id "MGI:5610296"; tag "basic"; tag "TAGENE"; havana_gene "OTTMUSG00000050187.1";
chr1	HAVANA	exon	35671771	35672015	0	-	.	gene_id "ENSMUSG00000104417.3"; transcript_id "ENSMUST00000291202.1"; gene_type "lncRNA"; gene_name "Gm37068"; transcript_type "lncRNA"; transcript_name "Gm37068-222"; exon_number 3; exon_id "ENSMUSE00001576502.1"; level 2; mgi_id "MGI:5610296"; tag "TAGENE"; havana_gene "OTTMUSG00000050187.1";
chr1	HAVANA	exon	35671771	35672015	0	-	.	gene_id "ENSMUSG00000104417.3"; transcript_id "ENSMUST00000291203.1"; gene_type "lncRNA"; gene_name "Gm37068"; transcript_type "lncRNA"; transcript_name "Gm37068-223"; exon_number 4; exon_id "ENSMUSE00001576502.1"; level 2; mgi_id "MGI:5610296"; tag "TAGENE"; havana_gene "OTTMUSG00000050187.1";
chr1	HAVANA	exon	35671771	35672015	0	-	.	gene_id "ENSMUSG00000104417.3"; transcript_id "ENSMUST00000291199.1"; gene_type "lncRNA"; gene_name "Gm37068"; transcript_type "lncRNA"; transcript_name "Gm37068-219"; exon_number 4; exon_id "ENSMUSE00001576502.1"; level 2; mgi_id "MGI:5610296"; tag "TAGENE"; havana_gene "OTTMUSG00000050187.1";
chr1	HAVANA	exon	35671771	35672015	0	-	.	gene_id "ENSMUSG00000104417.3"; transcript_id "ENSMUST00000291197.1"; gene_type "lncRNA"; gene_name "Gm37068"; transcript_type "lncRNA"; transcript_name "Gm37068-217"; exon_number 3; exon_id "ENSMUSE00001576502.1"; level 2; mgi_id "MGI:5610296"; tag "TAGENE"; havana_gene "OTTMUSG00000050187.1";
chr1	HAVANA	exon	35671771	35672015	0	-	.	gene_id "ENSMUSG00000104417.3"; transcript_id "ENSMUST00000291204.1"; gene_type "lncRNA"; gene_name "Gm37068"; transcript_type "lncRNA"; transcript_name "Gm37068-224"; exon_number 4; exon_id "ENSMUSE00001576502.1"; level 2; mgi_id "MGI:5610296"; tag "TAGENE"; havana_gene "OTTMUSG00000050187.1";
chr1	HAVANA	exon	35671771	35672015	0	-	.	gene_id "ENSMUSG00000104417.3"; transcript_id "ENSMUST00000291201.1"; gene_type "lncRNA"; gene_name "Gm37068"; transcript_type "lncRNA"; transcript_name "Gm37068-221"; exon_number 3; exon_id "ENSMUSE00001576502.1"; level 2; mgi_id "MGI:5610296"; tag "TAGENE"; havana_gene "OTTMUSG00000050187.1";
chr1	ENSEMBL_gcm37	exon	35671771	35672015	0.0913553992639684	-	.	gene_id "ENSMUSG00000104417.3"; transcript_id "ENSMUSG00000104417.3_tx_12"; exon_id "chr1_35671771_35672015_-"; exonnum "2"; txlen "591";
chr1	HAVANA	exon	35671941	35672015	0	-	.	gene_id "ENSMUSG00000104417.3"; transcript_id "ENSMUST00000291200.1"; gene_type "lncRNA"; gene_name "Gm37068"; transcript_type "lncRNA"; transcript_name "Gm37068-220"; exon_number 3; exon_id "ENSMUSE00001576446.1"; level 2; mgi_id "MGI:5610296"; tag "basic"; tag "TAGENE"; havana_gene "OTTMUSG00000050187.1";
chr1	HAVANA	exon	35671945	35672015	0	-	.	gene_id "ENSMUSG00000104417.3"; transcript_id "ENSMUST00000291205.1"; gene_type "lncRNA"; gene_name "Gm37068"; transcript_type "lncRNA"; transcript_name "Gm37068-225"; exon_number 5; exon_id "ENSMUSE00001576445.1"; level 2; mgi_id "MGI:5610296"; tag "basic"; tag "TAGENE"; havana_gene "OTTMUSG00000050187.1";
chr1	sragcm37_ss	exon	35673632	35673891	0.0913553992639684	-	.	gene_id "ENSMUSG00000104417.3"; transcript_id "ENSMUSG00000104417.3_tx_12"; exon_id "chr1_35673632_35673891_-"; exonnum "1"; txlen "591";
chr1	HAVANA	exon	35678084	35678156	0	-	.	gene_id "ENSMUSG00000104417.3"; transcript_id "ENSMUST00000291202.1"; gene_type "lncRNA"; gene_name "Gm37068"; transcript_type "lncRNA"; transcript_name "Gm37068-222"; exon_number 2; exon_id "ENSMUSE00001576441.1"; level 2; mgi_id "MGI:5610296"; tag "TAGENE"; havana_gene "OTTMUSG00000050187.1";
chr1	HAVANA	exon	35678084	35678156	0	-	.	gene_id "ENSMUSG00000104417.3"; transcript_id "ENSMUST00000291200.1"; gene_type "lncRNA"; gene_name "Gm37068"; transcript_type "lncRNA"; transcript_name "Gm37068-220"; exon_number 2; exon_id "ENSMUSE00001576441.1"; level 2; mgi_id "MGI:5610296"; tag "basic"; tag "TAGENE"; havana_gene "OTTMUSG00000050187.1";
chr1	HAVANA	exon	35678084	35678161	0	-	.	gene_id "ENSMUSG00000104417.3"; transcript_id "ENSMUST00000291208.1"; gene_type "lncRNA"; gene_name "Gm37068"; transcript_type "lncRNA"; transcript_name "Gm37068-228"; exon_number 3; exon_id "ENSMUSE00001576487.1"; level 2; mgi_id "MGI:5610296"; tag "TAGENE"; havana_gene "OTTMUSG00000050187.1";
chr1	HAVANA	exon	35678084	35678161	0	-	.	gene_id "ENSMUSG00000104417.3"; transcript_id "ENSMUST00000291205.1"; gene_type "lncRNA"; gene_name "Gm37068"; transcript_type "lncRNA"; transcript_name "Gm37068-225"; exon_number 4; exon_id "ENSMUSE00001576487.1"; level 2; mgi_id "MGI:5610296"; tag "basic"; tag "TAGENE"; havana_gene "OTTMUSG00000050187.1";
chr1	HAVANA	exon	35678084	35678161	0	-	.	gene_id "ENSMUSG00000104417.3"; transcript_id "ENSMUST00000291204.1"; gene_type "lncRNA"; gene_name "Gm37068"; transcript_type "lncRNA"; transcript_name "Gm37068-224"; exon_number 3; exon_id "ENSMUSE00001576487.1"; level 2; mgi_id "MGI:5610296"; tag "TAGENE"; havana_gene "OTTMUSG00000050187.1";
chr1	HAVANA	exon	35678084	35678161	0	-	.	gene_id "ENSMUSG00000104417.3"; transcript_id "ENSMUST00000291201.1"; gene_type "lncRNA"; gene_name "Gm37068"; transcript_type "lncRNA"; transcript_name "Gm37068-221"; exon_number 2; exon_id "ENSMUSE00001576487.1"; level 2; mgi_id "MGI:5610296"; tag "TAGENE"; havana_gene "OTTMUSG00000050187.1";
chr1	HAVANA	exon	35687567	35688164	0	-	.	gene_id "ENSMUSG00000104417.3"; transcript_id "ENSMUST00000291214.1"; gene_type "lncRNA"; gene_name "Gm37068"; transcript_type "lncRNA"; transcript_name "Gm37068-234"; exon_number 3; exon_id "ENSMUSE00001576455.1"; level 2; mgi_id "MGI:5610296"; tag "TAGENE"; havana_gene "OTTMUSG00000050187.1";
chr1	HAVANA	transcript	35687567	35692540	0	-	.	gene_id "ENSMUSG00000104417.3"; transcript_id "ENSMUST00000291214.1"; gene_type "lncRNA"; gene_name "Gm37068"; transcript_type "lncRNA"; transcript_name "Gm37068-234"; level 2; mgi_id "MGI:5610296"; tag "TAGENE"; havana_gene "OTTMUSG00000050187.1";
chr1	HAVANA	exon	35687675	35687981	0	-	.	gene_id "ENSMUSG00000104417.3"; transcript_id "ENSMUST00000291216.1"; gene_type "lncRNA"; gene_name "Gm37068"; transcript_type "lncRNA"; transcript_name "Gm37068-236"; exon_number 4; exon_id "ENSMUSE00001576477.1"; level 2; mgi_id "MGI:5610296"; tag "basic"; tag "TAGENE"; havana_gene "OTTMUSG00000050187.1";
chr1	HAVANA	transcript	35687675	35692518	0	-	.	gene_id "ENSMUSG00000104417.3"; transcript_id "ENSMUST00000291216.1"; gene_type "lncRNA"; gene_name "Gm37068"; transcript_type "lncRNA"; transcript_name "Gm37068-236"; level 2; mgi_id "MGI:5610296"; tag "basic"; tag "TAGENE"; havana_gene "OTTMUSG00000050187.1";
chr1	HAVANA	exon	35687679	35687981	0	-	.	gene_id "ENSMUSG00000104417.3"; transcript_id "ENSMUST00000291224.1"; gene_type "lncRNA"; gene_name "Gm37068"; transcript_type "lncRNA"; transcript_name "Gm37068-244"; exon_number 4; exon_id "ENSMUSE00001576437.1"; level 2; mgi_id "MGI:5610296"; tag "TAGENE"; havana_gene "OTTMUSG00000050187.1";
chr1	HAVANA	exon	35687679	35687981	0	-	.	gene_id "ENSMUSG00000104417.3"; transcript_id "ENSMUST00000291220.1"; gene_type "lncRNA"; gene_name "Gm37068"; transcript_type "lncRNA"; transcript_name "Gm37068-240"; exon_number 4; exon_id "ENSMUSE00001576437.1"; level 2; mgi_id "MGI:5610296"; tag "TAGENE"; havana_gene "OTTMUSG00000050187.1";
chr1	HAVANA	exon	35687679	35687981	0	-	.	gene_id "ENSMUSG00000104417.3"; transcript_id "ENSMUST00000291215.1"; gene_type "lncRNA"; gene_name "Gm37068"; transcript_type "lncRNA"; transcript_name "Gm37068-235"; exon_number 4; exon_id "ENSMUSE00001576437.1"; level 2; mgi_id "MGI:5610296"; tag "TAGENE"; havana_gene "OTTMUSG00000050187.1";
chr1	HAVANA	exon	35687679	35688164	0	-	.	gene_id "ENSMUSG00000104417.3"; transcript_id "ENSMUST00000291219.1"; gene_type "lncRNA"; gene_name "Gm37068"; transcript_type "lncRNA"; transcript_name "Gm37068-239"; exon_number 2; exon_id "ENSMUSE00001576486.1"; level 2; mgi_id "MGI:5610296"; tag "TAGENE"; havana_gene "OTTMUSG00000050187.1";
chr1	HAVANA	transcript	35687679	35690734	0	-	.	gene_id "ENSMUSG00000104417.3"; transcript_id "ENSMUST00000291224.1"; gene_type "lncRNA"; gene_name "Gm37068"; transcript_type "lncRNA"; transcript_name "Gm37068-244"; level 2; mgi_id "MGI:5610296"; tag "TAGENE"; havana_gene "OTTMUSG00000050187.1";
chr1	HAVANA	transcript	35687679	35690819	0	-	.	gene_id "ENSMUSG00000104417.3"; transcript_id "ENSMUST00000291219.1"; gene_type "lncRNA"; gene_name "Gm37068"; transcript_type "lncRNA"; transcript_name "Gm37068-239"; level 2; mgi_id "MGI:5610296"; tag "TAGENE"; havana_gene "OTTMUSG00000050187.1";
chr1	HAVANA	transcript	35687679	35690819	0	-	.	gene_id "ENSMUSG00000104417.3"; transcript_id "ENSMUST00000291220.1"; gene_type "lncRNA"; gene_name "Gm37068"; transcript_type "lncRNA"; transcript_name "Gm37068-240"; level 2; mgi_id "MGI:5610296"; tag "TAGENE"; havana_gene "OTTMUSG00000050187.1";
chr1	HAVANA	transcript	35687679	35692524	0	-	.	gene_id "ENSMUSG00000104417.3"; transcript_id "ENSMUST00000291215.1"; gene_type "lncRNA"; gene_name "Gm37068"; transcript_type "lncRNA"; transcript_name "Gm37068-235"; level 2; mgi_id "MGI:5610296"; tag "TAGENE"; havana_gene "OTTMUSG00000050187.1";
chr1	HAVANA	exon	35687682	35687981	0	-	.	gene_id "ENSMUSG00000104417.3"; transcript_id "ENSMUST00000291222.1"; gene_type "lncRNA"; gene_name "Gm37068"; transcript_type "lncRNA"; transcript_name "Gm37068-242"; exon_number 3; exon_id "ENSMUSE00001576491.1"; level 2; mgi_id "MGI:5610296"; tag "basic"; tag "TAGENE"; havana_gene "OTTMUSG00000050187.1";
chr1	HAVANA	exon	35687682	35687981	0	-	.	gene_id "ENSMUSG00000104417.3"; transcript_id "ENSMUST00000291221.1"; gene_type "lncRNA"; gene_name "Gm37068"; transcript_type "lncRNA"; transcript_name "Gm37068-241"; exon_number 4; exon_id "ENSMUSE00001576491.1"; level 2; mgi_id "MGI:5610296"; tag "TAGENE"; havana_gene "OTTMUSG00000050187.1";
chr1	HAVANA	exon	35687682	35688164	0	-	.	gene_id "ENSMUSG00000104417.3"; transcript_id "ENSMUST00000291223.1"; gene_type "lncRNA"; gene_name "Gm37068"; transcript_type "lncRNA"; transcript_name "Gm37068-243"; exon_number 2; exon_id "ENSMUSE00001576463.1"; level 2; mgi_id "MGI:5610296"; tag "TAGENE"; havana_gene "OTTMUSG00000050187.1";
chr1	HAVANA	exon	35687682	35688164	0	-	.	gene_id "ENSMUSG00000104417.3"; transcript_id "ENSMUST00000291217.1"; gene_type "lncRNA"; gene_name "Gm37068"; transcript_type "lncRNA"; transcript_name "Gm37068-237"; exon_number 3; exon_id "ENSMUSE00001576463.1"; level 2; mgi_id "MGI:5610296"; tag "TAGENE"; havana_gene "OTTMUSG00000050187.1";
chr1	HAVANA	transcript	35687682	35690781	0	-	.	gene_id "ENSMUSG00000104417.3"; transcript_id "ENSMUST00000291223.1"; gene_type "lncRNA"; gene_name "Gm37068"; transcript_type "lncRNA"; transcript_name "Gm37068-243"; level 2; mgi_id "MGI:5610296"; tag "TAGENE"; havana_gene "OTTMUSG00000050187.1";
chr1	HAVANA	transcript	35687682	35690802	0	-	.	gene_id "ENSMUSG00000104417.3"; transcript_id "ENSMUST00000291222.1"; gene_type "lncRNA"; gene_name "Gm37068"; transcript_type "lncRNA"; transcript_name "Gm37068-242"; level 2; mgi_id "MGI:5610296"; tag "basic"; tag "TAGENE"; havana_gene "OTTMUSG00000050187.1";
chr1	HAVANA	transcript	35687682	35690819	0	-	.	gene_id "ENSMUSG00000104417.3"; transcript_id "ENSMUST00000291221.1"; gene_type "lncRNA"; gene_name "Gm37068"; transcript_type "lncRNA"; transcript_name "Gm37068-241"; level 2; mgi_id "MGI:5610296"; tag "TAGENE"; havana_gene "OTTMUSG00000050187.1";
chr1	HAVANA	transcript	35687682	35692518	0	-	.	gene_id "ENSMUSG00000104417.3"; transcript_id "ENSMUST00000291217.1"; gene_type "lncRNA"; gene_name "Gm37068"; transcript_type "lncRNA"; transcript_name "Gm37068-237"; level 2; mgi_id "MGI:5610296"; tag "TAGENE"; havana_gene "OTTMUSG00000050187.1";
chr1	HAVANA	exon	35688065	35688159	0	-	.	gene_id "ENSMUSG00000104417.3"; transcript_id "ENSMUST00000291222.1"; gene_type "lncRNA"; gene_name "Gm37068"; transcript_type "lncRNA"; transcript_name "Gm37068-242"; exon_number 2; exon_id "ENSMUSE00001576444.1"; level 2; mgi_id "MGI:5610296"; tag "basic"; tag "TAGENE"; havana_gene "OTTMUSG00000050187.1";
chr1	HAVANA	exon	35688065	35688164	0	-	.	gene_id "ENSMUSG00000104417.3"; transcript_id "ENSMUST00000291187.1"; gene_type "lncRNA"; gene_name "Gm37068"; transcript_type "lncRNA"; transcript_name "Gm37068-207"; exon_number 2; exon_id "ENSMUSE00001344617.2"; level 2; mgi_id "MGI:5610296"; tag "TAGENE"; havana_gene "OTTMUSG00000050187.1";
chr1	HAVANA	exon	35688065	35688164	0	-	.	gene_id "ENSMUSG00000104417.3"; transcript_id "ENSMUST00000291188.1"; gene_type "lncRNA"; gene_name "Gm37068"; transcript_type "lncRNA"; transcript_name "Gm37068-208"; exon_number 3; exon_id "ENSMUSE00001344617.2"; level 2; mgi_id "MGI:5610296"; tag "basic"; tag "TAGENE"; havana_gene "OTTMUSG00000050187.1";
chr1	HAVANA	exon	35688065	35688164	0	-	.	gene_id "ENSMUSG00000104417.3"; transcript_id "ENSMUST00000291190.1"; gene_type "lncRNA"; gene_name "Gm37068"; transcript_type "lncRNA"; transcript_name "Gm37068-210"; exon_number 2; exon_id "ENSMUSE00001344617.2"; level 2; mgi_id "MGI:5610296"; tag "TAGENE"; havana_gene "OTTMUSG00000050187.1";
chr1	HAVANA	exon	35688065	35688164	0	-	.	gene_id "ENSMUSG00000104417.3"; transcript_id "ENSMUST00000291189.1"; gene_type "lncRNA"; gene_name "Gm37068"; transcript_type "lncRNA"; transcript_name "Gm37068-209"; exon_number 2; exon_id "ENSMUSE00001344617.2"; level 2; mgi_id "MGI:5610296"; tag "basic"; tag "TAGENE"; havana_gene "OTTMUSG00000050187.1";
chr1	HAVANA	exon	35688065	35688164	0	-	.	gene_id "ENSMUSG00000104417.3"; transcript_id "ENSMUST00000291191.1"; gene_type "lncRNA"; gene_name "Gm37068"; transcript_type "lncRNA"; transcript_name "Gm37068-211"; exon_number 2; exon_id "ENSMUSE00001344617.2"; level 2; mgi_id "MGI:5610296"; tag "TAGENE"; havana_gene "OTTMUSG00000050187.1";
chr1	HAVANA	exon	35688065	35688164	0	-	.	gene_id "ENSMUSG00000104417.3"; transcript_id "ENSMUST00000291196.1"; gene_type "lncRNA"; gene_name "Gm37068"; transcript_type "lncRNA"; transcript_name "Gm37068-216"; exon_number 2; exon_id "ENSMUSE00001344617.2"; level 2; mgi_id "MGI:5610296"; tag "TAGENE"; havana_gene "OTTMUSG00000050187.1";
chr1	HAVANA	exon	35688065	35688164	0	-	.	gene_id "ENSMUSG00000104417.3"; transcript_id "ENSMUST00000291193.1"; gene_type "lncRNA"; gene_name "Gm37068"; transcript_type "lncRNA"; transcript_name "Gm37068-213"; exon_number 3; exon_id "ENSMUSE00001344617.2"; level 2; mgi_id "MGI:5610296"; tag "TAGENE"; havana_gene "OTTMUSG00000050187.1";
chr1	HAVANA	exon	35688065	35688164	0	-	.	gene_id "ENSMUSG00000104417.3"; transcript_id "ENSMUST00000195168.3"; gene_type "lncRNA"; gene_name "Gm37068"; transcript_type "lncRNA"; transcript_name "Gm37068-201"; exon_number 3; exon_id "ENSMUSE00001344617.2"; level 2; transcript_support_level "3"; mgi_id "MGI:5610296"; tag "TAGENE"; havana_gene "OTTMUSG00000050187.1"; havana_transcript "OTTMUST00000127553.1";
chr1	HAVANA	exon	35688065	35688164	0	-	.	gene_id "ENSMUSG00000104417.3"; transcript_id "ENSMUST00000291195.1"; gene_type "lncRNA"; gene_name "Gm37068"; transcript_type "lncRNA"; transcript_name "Gm37068-215"; exon_number 3; exon_id "ENSMUSE00001344617.2"; level 2; mgi_id "MGI:5610296"; tag "basic"; tag "TAGENE"; havana_gene "OTTMUSG00000050187.1";
chr1	HAVANA	exon	35688065	35688164	0	-	.	gene_id "ENSMUSG00000104417.3"; transcript_id "ENSMUST00000291194.1"; gene_type "lncRNA"; gene_name "Gm37068"; transcript_type "lncRNA"; transcript_name "Gm37068-214"; exon_number 3; exon_id "ENSMUSE00001344617.2"; level 2; mgi_id "MGI:5610296"; tag "basic"; tag "TAGENE"; havana_gene "OTTMUSG00000050187.1";
chr1	HAVANA	exon	35688065	35688164	0	-	.	gene_id "ENSMUSG00000104417.3"; transcript_id "ENSMUST00000291192.1"; gene_type "lncRNA"; gene_name "Gm37068"; transcript_type "lncRNA"; transcript_name "Gm37068-212"; exon_number 3; exon_id "ENSMUSE00001344617.2"; level 2; mgi_id "MGI:5610296"; tag "TAGENE"; havana_gene "OTTMUSG00000050187.1";
chr1	HAVANA	exon	35688065	35688164	0	-	.	gene_id "ENSMUSG00000104417.3"; transcript_id "ENSMUST00000291208.1"; gene_type "lncRNA"; gene_name "Gm37068"; transcript_type "lncRNA"; transcript_name "Gm37068-228"; exon_number 2; exon_id "ENSMUSE00001344617.2"; level 2; mgi_id "MGI:5610296"; tag "TAGENE"; havana_gene "OTTMUSG00000050187.1";
chr1	HAVANA	exon	35688065	35688164	0	-	.	gene_id "ENSMUSG00000104417.3"; transcript_id "ENSMUST00000291207.1"; gene_type "lncRNA"; gene_name "Gm37068"; transcript_type "lncRNA"; transcript_name "Gm37068-227"; exon_number 2; exon_id "ENSMUSE00001344617.2"; level 2; mgi_id "MGI:5610296"; tag "TAGENE"; havana_gene "OTTMUSG00000050187.1";
chr1	HAVANA	exon	35688065	35688164	0	-	.	gene_id "ENSMUSG00000104417.3"; transcript_id "ENSMUST00000291203.1"; gene_type "lncRNA"; gene_name "Gm37068"; transcript_type "lncRNA"; transcript_name "Gm37068-223"; exon_number 3; exon_id "ENSMUSE00001344617.2"; level 2; mgi_id "MGI:5610296"; tag "TAGENE"; havana_gene "OTTMUSG00000050187.1";
chr1	HAVANA	exon	35688065	35688164	0	-	.	gene_id "ENSMUSG00000104417.3"; transcript_id "ENSMUST00000291205.1"; gene_type "lncRNA"; gene_name "Gm37068"; transcript_type "lncRNA"; transcript_name "Gm37068-225"; exon_number 3; exon_id "ENSMUSE00001344617.2"; level 2; mgi_id "MGI:5610296"; tag "basic"; tag "TAGENE"; havana_gene "OTTMUSG00000050187.1";
chr1	HAVANA	exon	35688065	35688164	0	-	.	gene_id "ENSMUSG00000104417.3"; transcript_id "ENSMUST00000291199.1"; gene_type "lncRNA"; gene_name "Gm37068"; transcript_type "lncRNA"; transcript_name "Gm37068-219"; exon_number 3; exon_id "ENSMUSE00001344617.2"; level 2; mgi_id "MGI:5610296"; tag "TAGENE"; havana_gene "OTTMUSG00000050187.1";
chr1	HAVANA	exon	35688065	35688164	0	-	.	gene_id "ENSMUSG00000104417.3"; transcript_id "ENSMUST00000291198.1"; gene_type "lncRNA"; gene_name "Gm37068"; transcript_type "lncRNA"; transcript_name "Gm37068-218"; exon_number 3; exon_id "ENSMUSE00001344617.2"; level 2; mgi_id "MGI:5610296"; tag "TAGENE"; havana_gene "OTTMUSG00000050187.1";
chr1	HAVANA	exon	35688065	35688164	0	-	.	gene_id "ENSMUSG00000104417.3"; transcript_id "ENSMUST00000291212.1"; gene_type "lncRNA"; gene_name "Gm37068"; transcript_type "lncRNA"; transcript_name "Gm37068-232"; exon_number 3; exon_id "ENSMUSE00001344617.2"; level 2; mgi_id "MGI:5610296"; tag "TAGENE"; havana_gene "OTTMUSG00000050187.1";
chr1	HAVANA	exon	35688065	35688164	0	-	.	gene_id "ENSMUSG00000104417.3"; transcript_id "ENSMUST00000291209.1"; gene_type "lncRNA"; gene_name "Gm37068"; transcript_type "lncRNA"; transcript_name "Gm37068-229"; exon_number 3; exon_id "ENSMUSE00001344617.2"; level 2; mgi_id "MGI:5610296"; tag "TAGENE"; havana_gene "OTTMUSG00000050187.1";
chr1	HAVANA	exon	35688065	35688164	0	-	.	gene_id "ENSMUSG00000104417.3"; transcript_id "ENSMUST00000291210.1"; gene_type "lncRNA"; gene_name "Gm37068"; transcript_type "lncRNA"; transcript_name "Gm37068-230"; exon_number 3; exon_id "ENSMUSE00001344617.2"; level 2; mgi_id "MGI:5610296"; tag "TAGENE"; havana_gene "OTTMUSG00000050187.1";
chr1	HAVANA	exon	35688065	35688164	0	-	.	gene_id "ENSMUSG00000104417.3"; transcript_id "ENSMUST00000291211.1"; gene_type "lncRNA"; gene_name "Gm37068"; transcript_type "lncRNA"; transcript_name "Gm37068-231"; exon_number 3; exon_id "ENSMUSE00001344617.2"; level 2; mgi_id "MGI:5610296"; tag "TAGENE"; havana_gene "OTTMUSG00000050187.1";
chr1	HAVANA	exon	35688065	35688164	0	-	.	gene_id "ENSMUSG00000104417.3"; transcript_id "ENSMUST00000291216.1"; gene_type "lncRNA"; gene_name "Gm37068"; transcript_type "lncRNA"; transcript_name "Gm37068-236"; exon_number 3; exon_id "ENSMUSE00001344617.2"; level 2; mgi_id "MGI:5610296"; tag "basic"; tag "TAGENE"; havana_gene "OTTMUSG00000050187.1";
chr1	HAVANA	exon	35688065	35688164	0	-	.	gene_id "ENSMUSG00000104417.3"; transcript_id "ENSMUST00000291224.1"; gene_type "lncRNA"; gene_name "Gm37068"; transcript_type "lncRNA"; transcript_name "Gm37068-244"; exon_number 3; exon_id "ENSMUSE00001344617.2"; level 2; mgi_id "MGI:5610296"; tag "TAGENE"; havana_gene "OTTMUSG00000050187.1";
chr1	HAVANA	exon	35688065	35688164	0	-	.	gene_id "ENSMUSG00000104417.3"; transcript_id "ENSMUST00000291220.1"; gene_type "lncRNA"; gene_name "Gm37068"; transcript_type "lncRNA"; transcript_name "Gm37068-240"; exon_number 3; exon_id "ENSMUSE00001344617.2"; level 2; mgi_id "MGI:5610296"; tag "TAGENE"; havana_gene "OTTMUSG00000050187.1";
chr1	HAVANA	exon	35688065	35688164	0	-	.	gene_id "ENSMUSG00000104417.3"; transcript_id "ENSMUST00000291215.1"; gene_type "lncRNA"; gene_name "Gm37068"; transcript_type "lncRNA"; transcript_name "Gm37068-235"; exon_number 3; exon_id "ENSMUSE00001344617.2"; level 2; mgi_id "MGI:5610296"; tag "TAGENE"; havana_gene "OTTMUSG00000050187.1";
chr1	HAVANA	exon	35688065	35688164	0	-	.	gene_id "ENSMUSG00000104417.3"; transcript_id "ENSMUST00000291221.1"; gene_type "lncRNA"; gene_name "Gm37068"; transcript_type "lncRNA"; transcript_name "Gm37068-241"; exon_number 3; exon_id "ENSMUSE00001344617.2"; level 2; mgi_id "MGI:5610296"; tag "TAGENE"; havana_gene "OTTMUSG00000050187.1";
chr1	HAVANA	exon	35688849	35688908	0	-	.	gene_id "ENSMUSG00000104417.3"; transcript_id "ENSMUST00000291188.1"; gene_type "lncRNA"; gene_name "Gm37068"; transcript_type "lncRNA"; transcript_name "Gm37068-208"; exon_number 2; exon_id "ENSMUSE00001576439.1"; level 2; mgi_id "MGI:5610296"; tag "basic"; tag "TAGENE"; havana_gene "OTTMUSG00000050187.1";
chr1	HAVANA	exon	35690020	35690080	0	-	.	gene_id "ENSMUSG00000104417.3"; transcript_id "ENSMUST00000291190.1"; gene_type "lncRNA"; gene_name "Gm37068"; transcript_type "lncRNA"; transcript_name "Gm37068-210"; exon_number 1; exon_id "ENSMUSE00001576454.1"; level 2; mgi_id "MGI:5610296"; tag "TAGENE"; havana_gene "OTTMUSG00000050187.1";
chr1	HAVANA	exon	35690020	35690158	0	-	.	gene_id "ENSMUSG00000104417.3"; transcript_id "ENSMUST00000291196.1"; gene_type "lncRNA"; gene_name "Gm37068"; transcript_type "lncRNA"; transcript_name "Gm37068-216"; exon_number 1; exon_id "ENSMUSE00001576474.1"; level 2; mgi_id "MGI:5610296"; tag "TAGENE"; havana_gene "OTTMUSG00000050187.1";
chr1	HAVANA	exon	35690020	35690781	0	-	.	gene_id "ENSMUSG00000104417.3"; transcript_id "ENSMUST00000291223.1"; gene_type "lncRNA"; gene_name "Gm37068"; transcript_type "lncRNA"; transcript_name "Gm37068-243"; exon_number 1; exon_id "ENSMUSE00001576453.1"; level 2; mgi_id "MGI:5610296"; tag "TAGENE"; havana_gene "OTTMUSG00000050187.1";
chr1	HAVANA	exon	35690300	35690342	0	-	.	gene_id "ENSMUSG00000104417.3"; transcript_id "ENSMUST00000291189.1"; gene_type "lncRNA"; gene_name "Gm37068"; transcript_type "lncRNA"; transcript_name "Gm37068-209"; exon_number 1; exon_id "ENSMUSE00001576458.1"; level 2; mgi_id "MGI:5610296"; tag "basic"; tag "TAGENE"; havana_gene "OTTMUSG00000050187.1";
chr1	HAVANA	exon	35690300	35690383	0	-	.	gene_id "ENSMUSG00000104417.3"; transcript_id "ENSMUST00000291193.1"; gene_type "lncRNA"; gene_name "Gm37068"; transcript_type "lncRNA"; transcript_name "Gm37068-213"; exon_number 2; exon_id "ENSMUSE00001576506.1"; level 2; mgi_id "MGI:5610296"; tag "TAGENE"; havana_gene "OTTMUSG00000050187.1";
chr1	HAVANA	exon	35690300	35690383	0	-	.	gene_id "ENSMUSG00000104417.3"; transcript_id "ENSMUST00000291192.1"; gene_type "lncRNA"; gene_name "Gm37068"; transcript_type "lncRNA"; transcript_name "Gm37068-212"; exon_number 2; exon_id "ENSMUSE00001576506.1"; level 2; mgi_id "MGI:5610296"; tag "TAGENE"; havana_gene "OTTMUSG00000050187.1";
chr1	HAVANA	exon	35690300	35690383	0	-	.	gene_id "ENSMUSG00000104417.3"; transcript_id "ENSMUST00000291205.1"; gene_type "lncRNA"; gene_name "Gm37068"; transcript_type "lncRNA"; transcript_name "Gm37068-225"; exon_number 2; exon_id "ENSMUSE00001576506.1"; level 2; mgi_id "MGI:5610296"; tag "basic"; tag "TAGENE"; havana_gene "OTTMUSG00000050187.1";
chr1	HAVANA	exon	35690300	35690383	0	-	.	gene_id "ENSMUSG00000104417.3"; transcript_id "ENSMUST00000291199.1"; gene_type "lncRNA"; gene_name "Gm37068"; transcript_type "lncRNA"; transcript_name "Gm37068-219"; exon_number 2; exon_id "ENSMUSE00001576506.1"; level 2; mgi_id "MGI:5610296"; tag "TAGENE"; havana_gene "OTTMUSG00000050187.1";
chr1	HAVANA	exon	35690300	35690383	0	-	.	gene_id "ENSMUSG00000104417.3"; transcript_id "ENSMUST00000291198.1"; gene_type "lncRNA"; gene_name "Gm37068"; transcript_type "lncRNA"; transcript_name "Gm37068-218"; exon_number 2; exon_id "ENSMUSE00001576506.1"; level 2; mgi_id "MGI:5610296"; tag "TAGENE"; havana_gene "OTTMUSG00000050187.1";
chr1	HAVANA	exon	35690300	35690383	0	-	.	gene_id "ENSMUSG00000104417.3"; transcript_id "ENSMUST00000291197.1"; gene_type "lncRNA"; gene_name "Gm37068"; transcript_type "lncRNA"; transcript_name "Gm37068-217"; exon_number 2; exon_id "ENSMUSE00001576506.1"; level 2; mgi_id "MGI:5610296"; tag "TAGENE"; havana_gene "OTTMUSG00000050187.1";
chr1	HAVANA	exon	35690300	35690383	0	-	.	gene_id "ENSMUSG00000104417.3"; transcript_id "ENSMUST00000291204.1"; gene_type "lncRNA"; gene_name "Gm37068"; transcript_type "lncRNA"; transcript_name "Gm37068-224"; exon_number 2; exon_id "ENSMUSE00001576506.1"; level 2; mgi_id "MGI:5610296"; tag "TAGENE"; havana_gene "OTTMUSG00000050187.1";
chr1	HAVANA	exon	35690300	35690383	0	-	.	gene_id "ENSMUSG00000104417.3"; transcript_id "ENSMUST00000291209.1"; gene_type "lncRNA"; gene_name "Gm37068"; transcript_type "lncRNA"; transcript_name "Gm37068-229"; exon_number 2; exon_id "ENSMUSE00001576506.1"; level 2; mgi_id "MGI:5610296"; tag "TAGENE"; havana_gene "OTTMUSG00000050187.1";
chr1	HAVANA	exon	35690300	35690383	0	-	.	gene_id "ENSMUSG00000104417.3"; transcript_id "ENSMUST00000291211.1"; gene_type "lncRNA"; gene_name "Gm37068"; transcript_type "lncRNA"; transcript_name "Gm37068-231"; exon_number 2; exon_id "ENSMUSE00001576506.1"; level 2; mgi_id "MGI:5610296"; tag "TAGENE"; havana_gene "OTTMUSG00000050187.1";
chr1	HAVANA	exon	35690300	35690383	0	-	.	gene_id "ENSMUSG00000104417.3"; transcript_id "ENSMUST00000291214.1"; gene_type "lncRNA"; gene_name "Gm37068"; transcript_type "lncRNA"; transcript_name "Gm37068-234"; exon_number 2; exon_id "ENSMUSE00001576506.1"; level 2; mgi_id "MGI:5610296"; tag "TAGENE"; havana_gene "OTTMUSG00000050187.1";
chr1	HAVANA	exon	35690300	35690383	0	-	.	gene_id "ENSMUSG00000104417.3"; transcript_id "ENSMUST00000291220.1"; gene_type "lncRNA"; gene_name "Gm37068"; transcript_type "lncRNA"; transcript_name "Gm37068-240"; exon_number 2; exon_id "ENSMUSE00001576506.1"; level 2; mgi_id "MGI:5610296"; tag "TAGENE"; havana_gene "OTTMUSG00000050187.1";
chr1	HAVANA	exon	35690300	35690383	0	-	.	gene_id "ENSMUSG00000104417.3"; transcript_id "ENSMUST00000291215.1"; gene_type "lncRNA"; gene_name "Gm37068"; transcript_type "lncRNA"; transcript_name "Gm37068-235"; exon_number 2; exon_id "ENSMUSE00001576506.1"; level 2; mgi_id "MGI:5610296"; tag "TAGENE"; havana_gene "OTTMUSG00000050187.1";
chr1	HAVANA	exon	35690300	35690463	0	-	.	gene_id "ENSMUSG00000104417.3"; transcript_id "ENSMUST00000291195.1"; gene_type "lncRNA"; gene_name "Gm37068"; transcript_type "lncRNA"; transcript_name "Gm37068-215"; exon_number 2; exon_id "ENSMUSE00001576504.1"; level 2; mgi_id "MGI:5610296"; tag "basic"; tag "TAGENE"; havana_gene "OTTMUSG00000050187.1";
chr1	HAVANA	exon	35690300	35690463	0	-	.	gene_id "ENSMUSG00000104417.3"; transcript_id "ENSMUST00000291203.1"; gene_type "lncRNA"; gene_name "Gm37068"; transcript_type "lncRNA"; transcript_name "Gm37068-223"; exon_number 2; exon_id "ENSMUSE00001576504.1"; level 2; mgi_id "MGI:5610296"; tag "TAGENE"; havana_gene "OTTMUSG00000050187.1";
chr1	HAVANA	exon	35690300	35690463	0	-	.	gene_id "ENSMUSG00000104417.3"; transcript_id "ENSMUST00000291210.1"; gene_type "lncRNA"; gene_name "Gm37068"; transcript_type "lncRNA"; transcript_name "Gm37068-230"; exon_number 2; exon_id "ENSMUSE00001576504.1"; level 2; mgi_id "MGI:5610296"; tag "TAGENE"; havana_gene "OTTMUSG00000050187.1";
chr1	HAVANA	exon	35690300	35690463	0	-	.	gene_id "ENSMUSG00000104417.3"; transcript_id "ENSMUST00000291217.1"; gene_type "lncRNA"; gene_name "Gm37068"; transcript_type "lncRNA"; transcript_name "Gm37068-237"; exon_number 2; exon_id "ENSMUSE00001576504.1"; level 2; mgi_id "MGI:5610296"; tag "TAGENE"; havana_gene "OTTMUSG00000050187.1";
chr1	HAVANA	exon	35690300	35690467	0	-	.	gene_id "ENSMUSG00000104417.3"; transcript_id "ENSMUST00000195168.3"; gene_type "lncRNA"; gene_name "Gm37068"; transcript_type "lncRNA"; transcript_name "Gm37068-201"; exon_number 2; exon_id "ENSMUSE00001576471.1"; level 2; transcript_support_level "3"; mgi_id "MGI:5610296"; tag "TAGENE"; havana_gene "OTTMUSG00000050187.1"; havana_transcript "OTTMUST00000127553.1";
chr1	HAVANA	exon	35690300	35690467	0	-	.	gene_id "ENSMUSG00000104417.3"; transcript_id "ENSMUST00000291194.1"; gene_type "lncRNA"; gene_name "Gm37068"; transcript_type "lncRNA"; transcript_name "Gm37068-214"; exon_number 2; exon_id "ENSMUSE00001576471.1"; level 2; mgi_id "MGI:5610296"; tag "basic"; tag "TAGENE"; havana_gene "OTTMUSG00000050187.1";
chr1	HAVANA	exon	35690300	35690467	0	-	.	gene_id "ENSMUSG00000104417.3"; transcript_id "ENSMUST00000291212.1"; gene_type "lncRNA"; gene_name "Gm37068"; transcript_type "lncRNA"; transcript_name "Gm37068-232"; exon_number 2; exon_id "ENSMUSE00001576471.1"; level 2; mgi_id "MGI:5610296"; tag "TAGENE"; havana_gene "OTTMUSG00000050187.1";
chr1	HAVANA	exon	35690300	35690467	0	-	.	gene_id "ENSMUSG00000104417.3"; transcript_id "ENSMUST00000291206.1"; gene_type "lncRNA"; gene_name "Gm37068"; transcript_type "lncRNA"; transcript_name "Gm37068-226"; exon_number 2; exon_id "ENSMUSE00001576471.1"; level 2; mgi_id "MGI:5610296"; tag "TAGENE"; havana_gene "OTTMUSG00000050187.1";
chr1	HAVANA	exon	35690300	35690467	0	-	.	gene_id "ENSMUSG00000104417.3"; transcript_id "ENSMUST00000291224.1"; gene_type "lncRNA"; gene_name "Gm37068"; transcript_type "lncRNA"; transcript_name "Gm37068-244"; exon_number 2; exon_id "ENSMUSE00001576471.1"; level 2; mgi_id "MGI:5610296"; tag "TAGENE"; havana_gene "OTTMUSG00000050187.1";
chr1	HAVANA	exon	35690300	35690467	0	-	.	gene_id "ENSMUSG00000104417.3"; transcript_id "ENSMUST00000291221.1"; gene_type "lncRNA"; gene_name "Gm37068"; transcript_type "lncRNA"; transcript_name "Gm37068-241"; exon_number 2; exon_id "ENSMUSE00001576471.1"; level 2; mgi_id "MGI:5610296"; tag "TAGENE"; havana_gene "OTTMUSG00000050187.1";
chr1	HAVANA	exon	35690300	35690791	0	-	.	gene_id "ENSMUSG00000104417.3"; transcript_id "ENSMUST00000291188.1"; gene_type "lncRNA"; gene_name "Gm37068"; transcript_type "lncRNA"; transcript_name "Gm37068-208"; exon_number 1; exon_id "ENSMUSE00001576492.1"; level 2; mgi_id "MGI:5610296"; tag "basic"; tag "TAGENE"; havana_gene "OTTMUSG00000050187.1";
chr1	HAVANA	exon	35690300	35690791	0	-	.	gene_id "ENSMUSG00000104417.3"; transcript_id "ENSMUST00000291213.1"; gene_type "lncRNA"; gene_name "Gm37068"; transcript_type "lncRNA"; transcript_name "Gm37068-233"; exon_number 1; exon_id "ENSMUSE00001576492.1"; level 2; mgi_id "MGI:5610296"; tag "TAGENE"; havana_gene "OTTMUSG00000050187.1";
chr1	HAVANA	exon	35690300	35690802	0	-	.	gene_id "ENSMUSG00000104417.3"; transcript_id "ENSMUST00000291222.1"; gene_type "lncRNA"; gene_name "Gm37068"; transcript_type "lncRNA"; transcript_name "Gm37068-242"; exon_number 1; exon_id "ENSMUSE00001576476.1"; level 2; mgi_id "MGI:5610296"; tag "basic"; tag "TAGENE"; havana_gene "OTTMUSG00000050187.1";
chr1	HAVANA	exon	35690300	35690819	0	-	.	gene_id "ENSMUSG00000104417.3"; transcript_id "ENSMUST00000291187.1"; gene_type "lncRNA"; gene_name "Gm37068"; transcript_type "lncRNA"; transcript_name "Gm37068-207"; exon_number 1; exon_id "ENSMUSE00001576435.1"; level 2; mgi_id "MGI:5610296"; tag "TAGENE"; havana_gene "OTTMUSG00000050187.1";
chr1	HAVANA	exon	35690300	35690819	0	-	.	gene_id "ENSMUSG00000104417.3"; transcript_id "ENSMUST00000291219.1"; gene_type "lncRNA"; gene_name "Gm37068"; transcript_type "lncRNA"; transcript_name "Gm37068-239"; exon_number 1; exon_id "ENSMUSE00001576435.1"; level 2; mgi_id "MGI:5610296"; tag "TAGENE"; havana_gene "OTTMUSG00000050187.1";
chr1	HAVANA	exon	35690300	35690824	0	-	.	gene_id "ENSMUSG00000104417.3"; transcript_id "ENSMUST00000291208.1"; gene_type "lncRNA"; gene_name "Gm37068"; transcript_type "lncRNA"; transcript_name "Gm37068-228"; exon_number 1; exon_id "ENSMUSE00001576451.1"; level 2; mgi_id "MGI:5610296"; tag "TAGENE"; havana_gene "OTTMUSG00000050187.1";
chr1	HAVANA	exon	35690300	35690829	0	-	.	gene_id "ENSMUSG00000104417.3"; transcript_id "ENSMUST00000291191.1"; gene_type "lncRNA"; gene_name "Gm37068"; transcript_type "lncRNA"; transcript_name "Gm37068-211"; exon_number 1; exon_id "ENSMUSE00001576459.1"; level 2; mgi_id "MGI:5610296"; tag "TAGENE"; havana_gene "OTTMUSG00000050187.1";
chr1	HAVANA	exon	35690300	35690829	0	-	.	gene_id "ENSMUSG00000104417.3"; transcript_id "ENSMUST00000291207.1"; gene_type "lncRNA"; gene_name "Gm37068"; transcript_type "lncRNA"; transcript_name "Gm37068-227"; exon_number 1; exon_id "ENSMUSE00001576459.1"; level 2; mgi_id "MGI:5610296"; tag "TAGENE"; havana_gene "OTTMUSG00000050187.1";
chr1	HAVANA	exon	35690300	35691496	0	-	.	gene_id "ENSMUSG00000104417.3"; transcript_id "ENSMUST00000291216.1"; gene_type "lncRNA"; gene_name "Gm37068"; transcript_type "lncRNA"; transcript_name "Gm37068-236"; exon_number 2; exon_id "ENSMUSE00001576499.1"; level 2; mgi_id "MGI:5610296"; tag "basic"; tag "TAGENE"; havana_gene "OTTMUSG00000050187.1";
chr1	HAVANA	exon	35690633	35690720	0	-	.	gene_id "ENSMUSG00000104417.3"; transcript_id "ENSMUST00000291195.1"; gene_type "lncRNA"; gene_name "Gm37068"; transcript_type "lncRNA"; transcript_name "Gm37068-215"; exon_number 1; exon_id "ENSMUSE00001576450.1"; level 2; mgi_id "MGI:5610296"; tag "basic"; tag "TAGENE"; havana_gene "OTTMUSG00000050187.1";
chr1	HAVANA	exon	35690633	35690734	0	-	.	gene_id "ENSMUSG00000104417.3"; transcript_id "ENSMUST00000291224.1"; gene_type "lncRNA"; gene_name "Gm37068"; transcript_type "lncRNA"; transcript_name "Gm37068-244"; exon_number 1; exon_id "ENSMUSE00001576460.1"; level 2; mgi_id "MGI:5610296"; tag "TAGENE"; havana_gene "OTTMUSG00000050187.1";
chr1	HAVANA	exon	35690633	35690738	0	-	.	gene_id "ENSMUSG00000104417.3"; transcript_id "ENSMUST00000291194.1"; gene_type "lncRNA"; gene_name "Gm37068"; transcript_type "lncRNA"; transcript_name "Gm37068-214"; exon_number 1; exon_id "ENSMUSE00001576510.1"; level 2; mgi_id "MGI:5610296"; tag "basic"; tag "TAGENE"; havana_gene "OTTMUSG00000050187.1";
chr1	HAVANA	exon	35690633	35690754	0	-	.	gene_id "ENSMUSG00000104417.3"; transcript_id "ENSMUST00000291193.1"; gene_type "lncRNA"; gene_name "Gm37068"; transcript_type "lncRNA"; transcript_name "Gm37068-213"; exon_number 1; exon_id "ENSMUSE00001576475.1"; level 2; mgi_id "MGI:5610296"; tag "TAGENE"; havana_gene "OTTMUSG00000050187.1";
chr1	HAVANA	exon	35690633	35690799	0	-	.	gene_id "ENSMUSG00000104417.3"; transcript_id "ENSMUST00000291210.1"; gene_type "lncRNA"; gene_name "Gm37068"; transcript_type "lncRNA"; transcript_name "Gm37068-230"; exon_number 1; exon_id "ENSMUSE00001576497.1"; level 2; mgi_id "MGI:5610296"; tag "TAGENE"; havana_gene "OTTMUSG00000050187.1";
chr1	HAVANA	exon	35690654	35690710	0	-	.	gene_id "ENSMUSG00000104417.3"; transcript_id "ENSMUST00000291212.1"; gene_type "lncRNA"; gene_name "Gm37068"; transcript_type "lncRNA"; transcript_name "Gm37068-232"; exon_number 1; exon_id "ENSMUSE00001576479.1"; level 2; mgi_id "MGI:5610296"; tag "TAGENE"; havana_gene "OTTMUSG00000050187.1";
chr1	HAVANA	exon	35690654	35690787	0	-	.	gene_id "ENSMUSG00000104417.3"; transcript_id "ENSMUST00000291192.1"; gene_type "lncRNA"; gene_name "Gm37068"; transcript_type "lncRNA"; transcript_name "Gm37068-212"; exon_number 1; exon_id "ENSMUSE00001576482.1"; level 2; mgi_id "MGI:5610296"; tag "TAGENE"; havana_gene "OTTMUSG00000050187.1";
chr1	HAVANA	exon	35690654	35690796	0	-	.	gene_id "ENSMUSG00000104417.3"; transcript_id "ENSMUST00000291211.1"; gene_type "lncRNA"; gene_name "Gm37068"; transcript_type "lncRNA"; transcript_name "Gm37068-231"; exon_number 1; exon_id "ENSMUSE00001576511.1"; level 2; mgi_id "MGI:5610296"; tag "TAGENE"; havana_gene "OTTMUSG00000050187.1";
chr1	HAVANA	exon	35690654	35690819	0	-	.	gene_id "ENSMUSG00000104417.3"; transcript_id "ENSMUST00000291221.1"; gene_type "lncRNA"; gene_name "Gm37068"; transcript_type "lncRNA"; transcript_name "Gm37068-241"; exon_number 1; exon_id "ENSMUSE00001576501.1"; level 2; mgi_id "MGI:5610296"; tag "TAGENE"; havana_gene "OTTMUSG00000050187.1";
chr1	HAVANA	exon	35690758	35690806	0	-	.	gene_id "ENSMUSG00000104417.3"; transcript_id "ENSMUST00000291209.1"; gene_type "lncRNA"; gene_name "Gm37068"; transcript_type "lncRNA"; transcript_name "Gm37068-229"; exon_number 1; exon_id "ENSMUSE00001576452.1"; level 2; mgi_id "MGI:5610296"; tag "TAGENE"; havana_gene "OTTMUSG00000050187.1";
chr1	HAVANA	exon	35690758	35690819	0	-	.	gene_id "ENSMUSG00000104417.3"; transcript_id "ENSMUST00000291220.1"; gene_type "lncRNA"; gene_name "Gm37068"; transcript_type "lncRNA"; transcript_name "Gm37068-240"; exon_number 1; exon_id "ENSMUSE00001576488.1"; level 2; mgi_id "MGI:5610296"; tag "TAGENE"; havana_gene "OTTMUSG00000050187.1";
chr1	HAVANA	exon	35691011	35691099	0	-	.	gene_id "ENSMUSG00000104417.3"; transcript_id "ENSMUST00000195168.3"; gene_type "lncRNA"; gene_name "Gm37068"; transcript_type "lncRNA"; transcript_name "Gm37068-201"; exon_number 1; exon_id "ENSMUSE00001576434.1"; level 2; transcript_support_level "3"; mgi_id "MGI:5610296"; tag "TAGENE"; havana_gene "OTTMUSG00000050187.1"; havana_transcript "OTTMUST00000127553.1";
chr1	HAVANA	exon	35692494	35692518	0	-	.	gene_id "ENSMUSG00000104417.3"; transcript_id "ENSMUST00000291206.1"; gene_type "lncRNA"; gene_name "Gm37068"; transcript_type "lncRNA"; transcript_name "Gm37068-226"; exon_number 1; exon_id "ENSMUSE00001576508.1"; level 2; mgi_id "MGI:5610296"; tag "TAGENE"; havana_gene "OTTMUSG00000050187.1";
chr1	HAVANA	exon	35692494	35692518	0	-	.	gene_id "ENSMUSG00000104417.3"; transcript_id "ENSMUST00000291216.1"; gene_type "lncRNA"; gene_name "Gm37068"; transcript_type "lncRNA"; transcript_name "Gm37068-236"; exon_number 1; exon_id "ENSMUSE00001576508.1"; level 2; mgi_id "MGI:5610296"; tag "basic"; tag "TAGENE"; havana_gene "OTTMUSG00000050187.1";
chr1	HAVANA	exon	35692494	35692518	0	-	.	gene_id "ENSMUSG00000104417.3"; transcript_id "ENSMUST00000291217.1"; gene_type "lncRNA"; gene_name "Gm37068"; transcript_type "lncRNA"; transcript_name "Gm37068-237"; exon_number 1; exon_id "ENSMUSE00001576508.1"; level 2; mgi_id "MGI:5610296"; tag "TAGENE"; havana_gene "OTTMUSG00000050187.1";
chr1	HAVANA	exon	35692494	35692524	0	-	.	gene_id "ENSMUSG00000104417.3"; transcript_id "ENSMUST00000291202.1"; gene_type "lncRNA"; gene_name "Gm37068"; transcript_type "lncRNA"; transcript_name "Gm37068-222"; exon_number 1; exon_id "ENSMUSE00001576498.1"; level 2; mgi_id "MGI:5610296"; tag "TAGENE"; havana_gene "OTTMUSG00000050187.1";
chr1	HAVANA	exon	35692494	35692524	0	-	.	gene_id "ENSMUSG00000104417.3"; transcript_id "ENSMUST00000291203.1"; gene_type "lncRNA"; gene_name "Gm37068"; transcript_type "lncRNA"; transcript_name "Gm37068-223"; exon_number 1; exon_id "ENSMUSE00001576498.1"; level 2; mgi_id "MGI:5610296"; tag "TAGENE"; havana_gene "OTTMUSG00000050187.1";
chr1	HAVANA	exon	35692494	35692524	0	-	.	gene_id "ENSMUSG00000104417.3"; transcript_id "ENSMUST00000291205.1"; gene_type "lncRNA"; gene_name "Gm37068"; transcript_type "lncRNA"; transcript_name "Gm37068-225"; exon_number 1; exon_id "ENSMUSE00001576498.1"; level 2; mgi_id "MGI:5610296"; tag "basic"; tag "TAGENE"; havana_gene "OTTMUSG00000050187.1";
chr1	HAVANA	exon	35692494	35692524	0	-	.	gene_id "ENSMUSG00000104417.3"; transcript_id "ENSMUST00000291204.1"; gene_type "lncRNA"; gene_name "Gm37068"; transcript_type "lncRNA"; transcript_name "Gm37068-224"; exon_number 1; exon_id "ENSMUSE00001576498.1"; level 2; mgi_id "MGI:5610296"; tag "TAGENE"; havana_gene "OTTMUSG00000050187.1";
chr1	HAVANA	exon	35692494	35692524	0	-	.	gene_id "ENSMUSG00000104417.3"; transcript_id "ENSMUST00000291215.1"; gene_type "lncRNA"; gene_name "Gm37068"; transcript_type "lncRNA"; transcript_name "Gm37068-235"; exon_number 1; exon_id "ENSMUSE00001576498.1"; level 2; mgi_id "MGI:5610296"; tag "TAGENE"; havana_gene "OTTMUSG00000050187.1";
chr1	HAVANA	exon	35692494	35692538	0	-	.	gene_id "ENSMUSG00000104417.3"; transcript_id "ENSMUST00000291186.1"; gene_type "lncRNA"; gene_name "Gm37068"; transcript_type "lncRNA"; transcript_name "Gm37068-206"; exon_number 1; exon_id "ENSMUSE00001576484.1"; level 2; mgi_id "MGI:5610296"; tag "basic"; tag "TAGENE"; havana_gene "OTTMUSG00000050187.1";
chr1	HAVANA	exon	35692494	35692538	0	-	.	gene_id "ENSMUSG00000104417.3"; transcript_id "ENSMUST00000291200.1"; gene_type "lncRNA"; gene_name "Gm37068"; transcript_type "lncRNA"; transcript_name "Gm37068-220"; exon_number 1; exon_id "ENSMUSE00001576484.1"; level 2; mgi_id "MGI:5610296"; tag "basic"; tag "TAGENE"; havana_gene "OTTMUSG00000050187.1";
chr1	HAVANA	exon	35692494	35692540	0	-	.	gene_id "ENSMUSG00000104417.3"; transcript_id "ENSMUST00000291214.1"; gene_type "lncRNA"; gene_name "Gm37068"; transcript_type "lncRNA"; transcript_name "Gm37068-234"; exon_number 1; exon_id "ENSMUSE00001576457.1"; level 2; mgi_id "MGI:5610296"; tag "TAGENE"; havana_gene "OTTMUSG00000050187.1";
chr1	HAVANA	exon	35692494	35692541	0	-	.	gene_id "ENSMUSG00000104417.3"; transcript_id "ENSMUST00000291199.1"; gene_type "lncRNA"; gene_name "Gm37068"; transcript_type "lncRNA"; transcript_name "Gm37068-219"; exon_number 1; exon_id "ENSMUSE00001576470.1"; level 2; mgi_id "MGI:5610296"; tag "TAGENE"; havana_gene "OTTMUSG00000050187.1";
chr1	HAVANA	exon	35692494	35692545	0	-	.	gene_id "ENSMUSG00000104417.3"; transcript_id "ENSMUST00000291198.1"; gene_type "lncRNA"; gene_name "Gm37068"; transcript_type "lncRNA"; transcript_name "Gm37068-218"; exon_number 1; exon_id "ENSMUSE00001576495.1"; level 2; mgi_id "MGI:5610296"; tag "TAGENE"; havana_gene "OTTMUSG00000050187.1";
chr1	HAVANA	exon	35692494	35692555	0	-	.	gene_id "ENSMUSG00000104417.3"; transcript_id "ENSMUST00000291197.1"; gene_type "lncRNA"; gene_name "Gm37068"; transcript_type "lncRNA"; transcript_name "Gm37068-217"; exon_number 1; exon_id "ENSMUSE00001576512.1"; level 2; mgi_id "MGI:5610296"; tag "TAGENE"; havana_gene "OTTMUSG00000050187.1";
chr1	HAVANA	exon	35692494	35692615	0	-	.	gene_id "ENSMUSG00000104417.3"; transcript_id "ENSMUST00000291201.1"; gene_type "lncRNA"; gene_name "Gm37068"; transcript_type "lncRNA"; transcript_name "Gm37068-221"; exon_number 1; exon_id "ENSMUSE00001576473.1"; level 2; mgi_id "MGI:5610296"; tag "TAGENE"; havana_gene "OTTMUSG00000050187.1";
chr1	HAVANA	exon	35694443	35694894	0	-	.	gene_id "ENSMUSG00000104417.3"; transcript_id "ENSMUST00000291184.1"; gene_type "lncRNA"; gene_name "Gm37068"; transcript_type "lncRNA"; transcript_name "Gm37068-204"; exon_number 3; exon_id "ENSMUSE00001576483.1"; level 2; mgi_id "MGI:5610296"; tag "TAGENE"; havana_gene "OTTMUSG00000050187.1";
chr1	HAVANA	transcript	35694443	35788718	0	-	.	gene_id "ENSMUSG00000104417.3"; transcript_id "ENSMUST00000291184.1"; gene_type "lncRNA"; gene_name "Gm37068"; transcript_type "lncRNA"; transcript_name "Gm37068-204"; level 2; mgi_id "MGI:5610296"; tag "TAGENE"; havana_gene "OTTMUSG00000050187.1";
chr1	HAVANA	exon	35694446	35694894	0	-	.	gene_id "ENSMUSG00000104417.3"; transcript_id "ENSMUST00000291185.1"; gene_type "lncRNA"; gene_name "Gm37068"; transcript_type "lncRNA"; transcript_name "Gm37068-205"; exon_number 4; exon_id "ENSMUSE00001576489.1"; level 2; mgi_id "MGI:5610296"; tag "basic"; tag "TAGENE"; havana_gene "OTTMUSG00000050187.1";
chr1	ENSEMBL_gcm37	exon	35694446	35694894	0.060129433671832	-	.	gene_id "ENSMUSG00000104417.3"; transcript_id "ENSMUSG00000104417.3_tx_17"; exon_id "chr1_35694446_35694894_-"; exonnum "4"; txlen "666";
chr1	ENSEMBL_gcm37	exon	35694446	35694894	0.0172555494739353	-	.	gene_id "ENSMUSG00000104417.3"; transcript_id "ENSMUSG00000104417.3_tx_34"; exon_id "chr1_35694446_35694894_-"; exonnum "3"; txlen "587";
chr1	ENSEMBL_gcm37	exon	35694446	35694894	0.0152919882848259	-	.	gene_id "ENSMUSG00000104417.3"; transcript_id "ENSMUSG00000104417.3_tx_38"; exon_id "chr1_35694446_35694894_-"; exonnum "4"; txlen "648";
chr1	ENSEMBL_gcm37	exon	35694446	35694894	0.0121586035726529	-	.	gene_id "ENSMUSG00000104417.3"; transcript_id "ENSMUSG00000104417.3_tx_44"; exon_id "chr1_35694446_35694894_-"; exonnum "3"; txlen "569";
chr1	ENSEMBL_gcm37	exon	35694446	35694894	0.00770328640712042	-	.	gene_id "ENSMUSG00000104417.3"; transcript_id "ENSMUSG00000104417.3_tx_57"; exon_id "chr1_35694446_35694894_-"; exonnum "2"; txlen "643";
chr1	HAVANA	transcript	35694446	35788670	0	-	.	gene_id "ENSMUSG00000104417.3"; transcript_id "ENSMUST00000291185.1"; gene_type "lncRNA"; gene_name "Gm37068"; transcript_type "lncRNA"; transcript_name "Gm37068-205"; level 2; mgi_id "MGI:5610296"; tag "basic"; tag "TAGENE"; havana_gene "OTTMUSG00000050187.1";
chr1	sragcm37_ss	exon	35696383	35696576	0.00770328640712042	-	.	gene_id "ENSMUSG00000104417.3"; transcript_id "ENSMUSG00000104417.3_tx_57"; exon_id "chr1_35696383_35696576_-"; exonnum "1"; txlen "643";
chr1	HAVANA	exon	35699840	35699918	0	-	.	gene_id "ENSMUSG00000104417.3"; transcript_id "ENSMUST00000291185.1"; gene_type "lncRNA"; gene_name "Gm37068"; transcript_type "lncRNA"; transcript_name "Gm37068-205"; exon_number 3; exon_id "ENSMUSE00001576443.1"; level 2; mgi_id "MGI:5610296"; tag "basic"; tag "TAGENE"; havana_gene "OTTMUSG00000050187.1";
chr1	ENSEMBL_gcm37	exon	35699840	35699918	0.060129433671832	-	.	gene_id "ENSMUSG00000104417.3"; transcript_id "ENSMUSG00000104417.3_tx_17"; exon_id "chr1_35699840_35699918_-"; exonnum "3"; txlen "666";
chr1	ENSEMBL_gcm37	exon	35699840	35699918	0.0152919882848259	-	.	gene_id "ENSMUSG00000104417.3"; transcript_id "ENSMUSG00000104417.3_tx_38"; exon_id "chr1_35699840_35699918_-"; exonnum "3"; txlen "648";
chr1	sragcm37_es	exon	35751017	35751446	0.00922957823463435	-	.	gene_id "ENSMUSG00000104417.3"; transcript_id "ENSMUSG00000104417.3_tx_53"; exon_id "chr1_35751017_35751446_-"; exonnum "3"; txlen "623";
chr1	sragcm37_es	exon	35751017	35751446	0.00922957823463435	-	.	gene_id "ENSMUSG00000104417.3"; transcript_id "ENSMUSG00000104417.3_tx_54"; exon_id "chr1_35751017_35751446_-"; exonnum "3"; txlen "568";
chr1	HAVANA	exon	35753308	35753373	0	-	.	gene_id "ENSMUSG00000104417.3"; transcript_id "ENSMUST00000291182.1"; gene_type "lncRNA"; gene_name "Gm37068"; transcript_type "lncRNA"; transcript_name "Gm37068-202"; exon_number 2; exon_id "ENSMUSE00001576478.1"; level 2; mgi_id "MGI:5610296"; tag "basic"; tag "Ensembl_canonical"; tag "GENCODE_Primary"; tag "TAGENE"; havana_gene "OTTMUSG00000050187.1";
chr1	HAVANA	exon	35753308	35753373	0	-	.	gene_id "ENSMUSG00000104417.3"; transcript_id "ENSMUST00000291183.1"; gene_type "lncRNA"; gene_name "Gm37068"; transcript_type "lncRNA"; transcript_name "Gm37068-203"; exon_number 2; exon_id "ENSMUSE00001576478.1"; level 2; mgi_id "MGI:5610296"; tag "TAGENE"; havana_gene "OTTMUSG00000050187.1";
chr1	HAVANA	exon	35753308	35753373	0	-	.	gene_id "ENSMUSG00000104417.3"; transcript_id "ENSMUST00000291184.1"; gene_type "lncRNA"; gene_name "Gm37068"; transcript_type "lncRNA"; transcript_name "Gm37068-204"; exon_number 2; exon_id "ENSMUSE00001576478.1"; level 2; mgi_id "MGI:5610296"; tag "TAGENE"; havana_gene "OTTMUSG00000050187.1";
chr1	HAVANA	exon	35753308	35753373	0	-	.	gene_id "ENSMUSG00000104417.3"; transcript_id "ENSMUST00000291185.1"; gene_type "lncRNA"; gene_name "Gm37068"; transcript_type "lncRNA"; transcript_name "Gm37068-205"; exon_number 2; exon_id "ENSMUSE00001576478.1"; level 2; mgi_id "MGI:5610296"; tag "basic"; tag "TAGENE"; havana_gene "OTTMUSG00000050187.1";
chr1	ENSEMBL_gcm37	exon	35753308	35753373	0.060129433671832	-	.	gene_id "ENSMUSG00000104417.3"; transcript_id "ENSMUSG00000104417.3_tx_17"; exon_id "chr1_35753308_35753373_-"; exonnum "2"; txlen "666";
chr1	ENSEMBL_gcm37	exon	35753308	35753373	0.0172555494739353	-	.	gene_id "ENSMUSG00000104417.3"; transcript_id "ENSMUSG00000104417.3_tx_34"; exon_id "chr1_35753308_35753373_-"; exonnum "2"; txlen "587";
chr1	ENSEMBL_gcm37	exon	35753308	35753373	0.0152919882848259	-	.	gene_id "ENSMUSG00000104417.3"; transcript_id "ENSMUSG00000104417.3_tx_38"; exon_id "chr1_35753308_35753373_-"; exonnum "2"; txlen "648";
chr1	ENSEMBL_gcm37	exon	35753308	35753373	0.0121586035726529	-	.	gene_id "ENSMUSG00000104417.3"; transcript_id "ENSMUSG00000104417.3_tx_44"; exon_id "chr1_35753308_35753373_-"; exonnum "2"; txlen "569";
chr1	ENSEMBL_gcm37	exon	35753308	35753373	0.00922957823463435	-	.	gene_id "ENSMUSG00000104417.3"; transcript_id "ENSMUSG00000104417.3_tx_53"; exon_id "chr1_35753308_35753373_-"; exonnum "2"; txlen "623";
chr1	ENSEMBL_gcm37	exon	35753308	35753373	0.00922957823463435	-	.	gene_id "ENSMUSG00000104417.3"; transcript_id "ENSMUSG00000104417.3_tx_54"; exon_id "chr1_35753308_35753373_-"; exonnum "2"; txlen "568";
chr1	sragcm37_ss	exon	35756999	35757070	0.060129433671832	-	.	gene_id "ENSMUSG00000104417.3"; transcript_id "ENSMUSG00000104417.3_tx_17"; exon_id "chr1_35756999_35757070_-"; exonnum "1"; txlen "666";
chr1	sragcm37_ss	exon	35756999	35757070	0.0172555494739353	-	.	gene_id "ENSMUSG00000104417.3"; transcript_id "ENSMUSG00000104417.3_tx_34"; exon_id "chr1_35756999_35757070_-"; exonnum "1"; txlen "587";
chr1	sragcm37_ss	exon	35756999	35757070	0.00922957823463435	-	.	gene_id "ENSMUSG00000104417.3"; transcript_id "ENSMUSG00000104417.3_tx_54"; exon_id "chr1_35756999_35757070_-"; exonnum "1"; txlen "568";
chr1	sragcm37_mid	exon	35762949	35763075	0.00922957823463435	-	.	gene_id "ENSMUSG00000104417.3"; transcript_id "ENSMUSG00000104417.3_tx_53"; exon_id "chr1_35762949_35763075_-"; exonnum "1"; txlen "623";
chr1	sragcm37_ss	exon	35766390	35766443	0.0152919882848259	-	.	gene_id "ENSMUSG00000104417.3"; transcript_id "ENSMUSG00000104417.3_tx_38"; exon_id "chr1_35766390_35766443_-"; exonnum "1"; txlen "648";
chr1	sragcm37_ss	exon	35766390	35766443	0.0121586035726529	-	.	gene_id "ENSMUSG00000104417.3"; transcript_id "ENSMUSG00000104417.3_tx_44"; exon_id "chr1_35766390_35766443_-"; exonnum "1"; txlen "569";
chr1	HAVANA	exon	35788592	35788670	0	-	.	gene_id "ENSMUSG00000104417.3"; transcript_id "ENSMUST00000291185.1"; gene_type "lncRNA"; gene_name "Gm37068"; transcript_type "lncRNA"; transcript_name "Gm37068-205"; exon_number 1; exon_id "ENSMUSE00001576440.1"; level 2; mgi_id "MGI:5610296"; tag "basic"; tag "TAGENE"; havana_gene "OTTMUSG00000050187.1";
chr1	HAVANA	exon	35788592	35788688	0	-	.	gene_id "ENSMUSG00000104417.3"; transcript_id "ENSMUST00000291183.1"; gene_type "lncRNA"; gene_name "Gm37068"; transcript_type "lncRNA"; transcript_name "Gm37068-203"; exon_number 1; exon_id "ENSMUSE00001576449.1"; level 2; mgi_id "MGI:5610296"; tag "TAGENE"; havana_gene "OTTMUSG00000050187.1";
chr1	HAVANA	exon	35788592	35788706	0	-	.	gene_id "ENSMUSG00000104417.3"; transcript_id "ENSMUST00000291182.1"; gene_type "lncRNA"; gene_name "Gm37068"; transcript_type "lncRNA"; transcript_name "Gm37068-202"; exon_number 1; exon_id "ENSMUSE00001576480.1"; level 2; mgi_id "MGI:5610296"; tag "basic"; tag "Ensembl_canonical"; tag "GENCODE_Primary"; tag "TAGENE"; havana_gene "OTTMUSG00000050187.1";
chr1	HAVANA	exon	35788592	35788718	0	-	.	gene_id "ENSMUSG00000104417.3"; transcript_id "ENSMUST00000291184.1"; gene_type "lncRNA"; gene_name "Gm37068"; transcript_type "lncRNA"; transcript_name "Gm37068-204"; exon_number 1; exon_id "ENSMUSE00001576448.1"; level 2; mgi_id "MGI:5610296"; tag "TAGENE"; havana_gene "OTTMUSG00000050187.1";
chr1	sragcm37_es	exon	35840157	35840805	0.0138443673519515	-	.	gene_id "ENSMUSG00000104417.3"; transcript_id "ENSMUSG00000104417.3_tx_42"; exon_id "chr1_35840157_35840805_-"; exonnum "5"; txlen "1205";
chr1	sragcm37_es	exon	35840157	35840805	0.012067039278379	-	.	gene_id "ENSMUSG00000104417.3"; transcript_id "ENSMUSG00000104417.3_tx_45"; exon_id "chr1_35840157_35840805_-"; exonnum "4"; txlen "1085";
chr1	sragcm37_mid	exon	35842085	35842288	0.0138443673519515	-	.	gene_id "ENSMUSG00000104417.3"; transcript_id "ENSMUSG00000104417.3_tx_42"; exon_id "chr1_35842085_35842288_-"; exonnum "4"; txlen "1205";
chr1	sragcm37_mid	exon	35842085	35842288	0.012067039278379	-	.	gene_id "ENSMUSG00000104417.3"; transcript_id "ENSMUSG00000104417.3_tx_45"; exon_id "chr1_35842085_35842288_-"; exonnum "3"; txlen "1085";
chr1	sragcm37_es	exon	35843076	35843634	0.0138443673519515	-	.	gene_id "ENSMUSG00000104417.3"; transcript_id "ENSMUSG00000104417.3_tx_43"; exon_id "chr1_35843076_35843634_-"; exonnum "4"; txlen "911";
chr1	sragcm37_es	exon	35843076	35843634	0.00830662041117092	-	.	gene_id "ENSMUSG00000104417.3"; transcript_id "ENSMUSG00000104417.3_tx_55"; exon_id "chr1_35843076_35843634_-"; exonnum "3"; txlen "791";
chr1	sragcm37_mid	exon	35844164	35844273	0.0138443673519515	-	.	gene_id "ENSMUSG00000104417.3"; transcript_id "ENSMUSG00000104417.3_tx_42"; exon_id "chr1_35844164_35844273_-"; exonnum "3"; txlen "1205";
chr1	sragcm37_mid	exon	35844164	35844273	0.0138443673519515	-	.	gene_id "ENSMUSG00000104417.3"; transcript_id "ENSMUSG00000104417.3_tx_43"; exon_id "chr1_35844164_35844273_-"; exonnum "3"; txlen "911";
chr1	sragcm37_mid	exon	35844164	35844273	0.012067039278379	-	.	gene_id "ENSMUSG00000104417.3"; transcript_id "ENSMUSG00000104417.3_tx_45"; exon_id "chr1_35844164_35844273_-"; exonnum "2"; txlen "1085";
chr1	sragcm37_mid	exon	35844164	35844273	0.00830662041117092	-	.	gene_id "ENSMUSG00000104417.3"; transcript_id "ENSMUSG00000104417.3_tx_55"; exon_id "chr1_35844164_35844273_-"; exonnum "2"; txlen "791";
chr1	sragcm37_mid	exon	35846103	35846222	0.0138443673519515	-	.	gene_id "ENSMUSG00000104417.3"; transcript_id "ENSMUSG00000104417.3_tx_42"; exon_id "chr1_35846103_35846222_-"; exonnum "2"; txlen "1205";
chr1	sragcm37_mid	exon	35846103	35846222	0.0138443673519515	-	.	gene_id "ENSMUSG00000104417.3"; transcript_id "ENSMUSG00000104417.3_tx_43"; exon_id "chr1_35846103_35846222_-"; exonnum "2"; txlen "911";
chr1	sragcm37_ss	exon	35849412	35849533	0.0138443673519515	-	.	gene_id "ENSMUSG00000104417.3"; transcript_id "ENSMUSG00000104417.3_tx_42"; exon_id "chr1_35849412_35849533_-"; exonnum "1"; txlen "1205";
chr1	sragcm37_ss	exon	35849412	35849533	0.0138443673519515	-	.	gene_id "ENSMUSG00000104417.3"; transcript_id "ENSMUSG00000104417.3_tx_43"; exon_id "chr1_35849412_35849533_-"; exonnum "1"; txlen "911";
chr1	sragcm37_ss	exon	35849412	35849533	0.012067039278379	-	.	gene_id "ENSMUSG00000104417.3"; transcript_id "ENSMUSG00000104417.3_tx_45"; exon_id "chr1_35849412_35849533_-"; exonnum "1"; txlen "1085";
chr1	sragcm37_ss	exon	35849412	35849533	0.00830662041117092	-	.	gene_id "ENSMUSG00000104417.3"; transcript_id "ENSMUSG00000104417.3_tx_55"; exon_id "chr1_35849412_35849533_-"; exonnum "1"; txlen "791";
chr1	sragcm37_es	exon	35860291	35860570	0.0345131985740214	-	.	gene_id "sragcm37_gene_34106"; transcript_id "sragcm37_gene_34106_tx_10"; exon_id "chr1_35860291_35860570_-"; exonnum "3"; txlen "501";
chr1	sragcm37_es	exon	35860291	35860570	0.0536874865676313	-	.	gene_id "sragcm37_gene_34106"; transcript_id "sragcm37_gene_34106_tx_5"; exon_id "chr1_35860291_35860570_-"; exonnum "3"; txlen "551";
chr1	sragcm37_es	exon	35860291	35860570	0.0451960688638664	-	.	gene_id "sragcm37_gene_34106"; transcript_id "sragcm37_gene_34106_tx_7"; exon_id "chr1_35860291_35860570_-"; exonnum "3"; txlen "508";
chr1	sragcm37_es	exon	35860291	35860570	0.0401382547011081	-	.	gene_id "sragcm37_gene_34106"; transcript_id "sragcm37_gene_34106_tx_9"; exon_id "chr1_35860291_35860570_-"; exonnum "3"; txlen "509";
chr1	sragcm37_mid	exon	35862811	35862949	0.0345131985740214	-	.	gene_id "sragcm37_gene_34106"; transcript_id "sragcm37_gene_34106_tx_10"; exon_id "chr1_35862811_35862949_-"; exonnum "2"; txlen "501";
chr1	sragcm37_mid	exon	35862811	35862949	0.0536874865676313	-	.	gene_id "sragcm37_gene_34106"; transcript_id "sragcm37_gene_34106_tx_5"; exon_id "chr1_35862811_35862949_-"; exonnum "2"; txlen "551";
chr1	sragcm37_mid	exon	35862811	35862949	0.0451960688638664	-	.	gene_id "sragcm37_gene_34106"; transcript_id "sragcm37_gene_34106_tx_7"; exon_id "chr1_35862811_35862949_-"; exonnum "2"; txlen "508";
chr1	sragcm37_mid	exon	35862811	35862949	0.0401382547011081	-	.	gene_id "sragcm37_gene_34106"; transcript_id "sragcm37_gene_34106_tx_9"; exon_id "chr1_35862811_35862949_-"; exonnum "2"; txlen "509";
chr1	sragcm37_ss	exon	35865816	35865904	0.0451960688638664	-	.	gene_id "sragcm37_gene_34106"; transcript_id "sragcm37_gene_34106_tx_7"; exon_id "chr1_35865816_35865904_-"; exonnum "1"; txlen "508";
chr1	sragcm37_ss	exon	35866126	35866215	0.0401382547011081	-	.	gene_id "sragcm37_gene_34106"; transcript_id "sragcm37_gene_34106_tx_9"; exon_id "chr1_35866126_35866215_-"; exonnum "1"; txlen "509";
chr1	sragcm37_ss	exon	35866367	35866448	0.0345131985740214	-	.	gene_id "sragcm37_gene_34106"; transcript_id "sragcm37_gene_34106_tx_10"; exon_id "chr1_35866367_35866448_-"; exonnum "1"; txlen "501";
chr1	sragcm37_ss	exon	35866536	35866667	0.0536874865676313	-	.	gene_id "sragcm37_gene_34106"; transcript_id "sragcm37_gene_34106_tx_5"; exon_id "chr1_35866536_35866667_-"; exonnum "1"; txlen "551";
chr1	sragcm37_es	exon	35868667	35869288	0.0433668720996701	-	.	gene_id "sragcm37_gene_34106"; transcript_id "sragcm37_gene_34106_tx_8"; exon_id "chr1_35868667_35869288_-"; exonnum "4"; txlen "877";
chr1	sragcm37_mid	exon	35873940	35874034	0.0433668720996701	-	.	gene_id "sragcm37_gene_34106"; transcript_id "sragcm37_gene_34106_tx_8"; exon_id "chr1_35873940_35874034_-"; exonnum "3"; txlen "877";
chr1	sragcm37_mid	exon	35878366	35878442	0.0433668720996701	-	.	gene_id "sragcm37_gene_34106"; transcript_id "sragcm37_gene_34106_tx_8"; exon_id "chr1_35878366_35878442_-"; exonnum "2"; txlen "877";
chr1	sragcm37_ss	exon	35879943	35880025	0.0433668720996701	-	.	gene_id "sragcm37_gene_34106"; transcript_id "sragcm37_gene_34106_tx_8"; exon_id "chr1_35879943_35880025_-"; exonnum "1"; txlen "877";
chr1	sragcm37_es	exon	35932679	35933832	3.05575985091455	-	.	gene_id "sragcm37_gene_34106"; transcript_id "sragcm37_gene_34106_tx_1"; exon_id "chr1_35932679_35933832_-"; exonnum "2"; txlen "1293";
chr1	sragcm37_ss	exon	35934714	35934852	3.05575985091455	-	.	gene_id "sragcm37_gene_34106"; transcript_id "sragcm37_gene_34106_tx_1"; exon_id "chr1_35934714_35934852_-"; exonnum "1"; txlen "1293";
chr1	HAVANA	exon	35994732	35995570	0	-	.	gene_id "ENSMUSG00000138886.1"; transcript_id "ENSMUST00000350204.1"; gene_type "lncRNA"; gene_name "ENSMUSG00000138886"; transcript_type "lncRNA"; transcript_name "ENSMUST00000350204"; exon_number 2; exon_id "ENSMUSE00001689524.1"; level 2; tag "basic"; tag "Ensembl_canonical"; tag "GENCODE_Primary"; tag "TAGENE";
chr1	HAVANA	gene	35994732	35996867	0	-	.	gene_id "ENSMUSG00000138886.1"; gene_type "lncRNA"; gene_name "ENSMUSG00000138886"; level 2;
chr1	HAVANA	transcript	35994732	35996867	0	-	.	gene_id "ENSMUSG00000138886.1"; transcript_id "ENSMUST00000350204.1"; gene_type "lncRNA"; gene_name "ENSMUSG00000138886"; transcript_type "lncRNA"; transcript_name "ENSMUST00000350204"; level 2; tag "basic"; tag "Ensembl_canonical"; tag "GENCODE_Primary"; tag "TAGENE";
chr1	HAVANA	exon	35996786	35996867	0	-	.	gene_id "ENSMUSG00000138886.1"; transcript_id "ENSMUST00000350204.1"; gene_type "lncRNA"; gene_name "ENSMUSG00000138886"; transcript_type "lncRNA"; transcript_name "ENSMUST00000350204"; exon_number 1; exon_id "ENSMUSE00001689525.1"; level 2; tag "basic"; tag "Ensembl_canonical"; tag "GENCODE_Primary"; tag "TAGENE";
chr1	sragcm37_es	exon	36012367	36013311	0.008920992532657	-	.	gene_id "ENSMUSG00000102279.2"; transcript_id "ENSMUSG00000102279.2_tx_14"; exon_id "chr1_36012367_36013311_-"; exonnum "7"; txlen "1567";
chr1	sragcm37_es	exon	36012367	36013311	0.008920992532657	-	.	gene_id "ENSMUSG00000102279.2"; transcript_id "ENSMUSG00000102279.2_tx_15"; exon_id "chr1_36012367_36013311_-"; exonnum "7"; txlen "1563";
chr1	sragcm37_es	exon	36012367	36013311	0.0517138152871876	-	.	gene_id "ENSMUSG00000102279.2"; transcript_id "ENSMUSG00000102279.2_tx_5"; exon_id "chr1_36012367_36013311_-"; exonnum "6"; txlen "1414";
chr1	sragcm37_es	exon	36012367	36013311	0.0490654589296135	-	.	gene_id "ENSMUSG00000102279.2"; transcript_id "ENSMUSG00000102279.2_tx_6"; exon_id "chr1_36012367_36013311_-"; exonnum "6"; txlen "1410";
chr1	sragcm37_mid	exon	36014013	36014115	0.008920992532657	-	.	gene_id "ENSMUSG00000102279.2"; transcript_id "ENSMUSG00000102279.2_tx_14"; exon_id "chr1_36014013_36014115_-"; exonnum "6"; txlen "1567";
chr1	sragcm37_mid	exon	36014013	36014115	0.008920992532657	-	.	gene_id "ENSMUSG00000102279.2"; transcript_id "ENSMUSG00000102279.2_tx_15"; exon_id "chr1_36014013_36014115_-"; exonnum "6"; txlen "1563";
chr1	sragcm37_mid	exon	36014013	36014115	0.0517138152871876	-	.	gene_id "ENSMUSG00000102279.2"; transcript_id "ENSMUSG00000102279.2_tx_5"; exon_id "chr1_36014013_36014115_-"; exonnum "5"; txlen "1414";
chr1	sragcm37_mid	exon	36014013	36014115	0.0490654589296135	-	.	gene_id "ENSMUSG00000102279.2"; transcript_id "ENSMUSG00000102279.2_tx_6"; exon_id "chr1_36014013_36014115_-"; exonnum "5"; txlen "1410";
chr1	sragcm37_mid	exon	36015892	36016076	0.0353454051100167	-	.	gene_id "ENSMUSG00000102279.2"; transcript_id "ENSMUSG00000102279.2_tx_7"; exon_id "chr1_36015892_36016076_-"; exonnum "5"; txlen "551";
chr1	sragcm37_mid	exon	36015892	36016076	0.0334537219974637	-	.	gene_id "ENSMUSG00000102279.2"; transcript_id "ENSMUSG00000102279.2_tx_8"; exon_id "chr1_36015892_36016076_-"; exonnum "5"; txlen "547";
chr1	sragcm37_mid	exon	36016408	36016568	0.008920992532657	-	.	gene_id "ENSMUSG00000102279.2"; transcript_id "ENSMUSG00000102279.2_tx_14"; exon_id "chr1_36016408_36016568_-"; exonnum "5"; txlen "1567";
chr1	sragcm37_mid	exon	36016408	36016568	0.008920992532657	-	.	gene_id "ENSMUSG00000102279.2"; transcript_id "ENSMUSG00000102279.2_tx_15"; exon_id "chr1_36016408_36016568_-"; exonnum "5"; txlen "1563";
chr1	sragcm37_mid	exon	36016408	36016568	0.0517138152871876	-	.	gene_id "ENSMUSG00000102279.2"; transcript_id "ENSMUSG00000102279.2_tx_5"; exon_id "chr1_36016408_36016568_-"; exonnum "4"; txlen "1414";
chr1	sragcm37_mid	exon	36016408	36016568	0.0490654589296135	-	.	gene_id "ENSMUSG00000102279.2"; transcript_id "ENSMUSG00000102279.2_tx_6"; exon_id "chr1_36016408_36016568_-"; exonnum "4"; txlen "1410";
chr1	sragcm37_mid	exon	36016408	36016568	0.0353454051100167	-	.	gene_id "ENSMUSG00000102279.2"; transcript_id "ENSMUSG00000102279.2_tx_7"; exon_id "chr1_36016408_36016568_-"; exonnum "4"; txlen "551";
chr1	sragcm37_mid	exon	36016408	36016568	0.0334537219974637	-	.	gene_id "ENSMUSG00000102279.2"; transcript_id "ENSMUSG00000102279.2_tx_8"; exon_id "chr1_36016408_36016568_-"; exonnum "4"; txlen "547";
chr1	sragcm37_mid	exon	36017203	36017277	0.008920992532657	-	.	gene_id "ENSMUSG00000102279.2"; transcript_id "ENSMUSG00000102279.2_tx_14"; exon_id "chr1_36017203_36017277_-"; exonnum "4"; txlen "1567";
chr1	sragcm37_mid	exon	36017203	36017277	0.008920992532657	-	.	gene_id "ENSMUSG00000102279.2"; transcript_id "ENSMUSG00000102279.2_tx_15"; exon_id "chr1_36017203_36017277_-"; exonnum "4"; txlen "1563";
chr1	sragcm37_mid	exon	36017203	36017277	0.0517138152871876	-	.	gene_id "ENSMUSG00000102279.2"; transcript_id "ENSMUSG00000102279.2_tx_5"; exon_id "chr1_36017203_36017277_-"; exonnum "3"; txlen "1414";
chr1	sragcm37_mid	exon	36017203	36017277	0.0490654589296135	-	.	gene_id "ENSMUSG00000102279.2"; transcript_id "ENSMUSG00000102279.2_tx_6"; exon_id "chr1_36017203_36017277_-"; exonnum "3"; txlen "1410";
chr1	sragcm37_mid	exon	36017203	36017277	0.0353454051100167	-	.	gene_id "ENSMUSG00000102279.2"; transcript_id "ENSMUSG00000102279.2_tx_7"; exon_id "chr1_36017203_36017277_-"; exonnum "3"; txlen "551";
chr1	sragcm37_mid	exon	36017203	36017277	0.0334537219974637	-	.	gene_id "ENSMUSG00000102279.2"; transcript_id "ENSMUSG00000102279.2_tx_8"; exon_id "chr1_36017203_36017277_-"; exonnum "3"; txlen "547";
chr1	HAVANA	exon	36021041	36021373	0	-	.	gene_id "ENSMUSG00000102279.2"; transcript_id "ENSMUST00000192572.2"; gene_type "lncRNA"; gene_name "Gm37146"; transcript_type "lncRNA"; transcript_name "Gm37146-201"; exon_number 3; exon_id "ENSMUSE00001340677.2"; level 2; transcript_support_level "3"; mgi_id "MGI:5610374"; tag "basic"; tag "Ensembl_canonical"; tag "GENCODE_Primary"; havana_gene "OTTMUSG00000050188.1"; havana_transcript "OTTMUST00000127554.1";
chr1	ENSEMBL_gcm37	exon	36021041	36021373	0.0161692989654408	-	.	gene_id "ENSMUSG00000102279.2"; transcript_id "ENSMUSG00000102279.2_tx_10"; exon_id "chr1_36021041_36021373_-"; exonnum "4"; txlen "616";
chr1	ENSEMBL_gcm37	exon	36021041	36021373	0.0161692989654408	-	.	gene_id "ENSMUSG00000102279.2"; transcript_id "ENSMUSG00000102279.2_tx_11"; exon_id "chr1_36021041_36021373_-"; exonnum "4"; txlen "612";
chr1	HAVANA	gene	36021041	36025454	0	-	.	gene_id "ENSMUSG00000102279.2"; gene_type "lncRNA"; gene_name "Gm37146"; level 2; mgi_id "MGI:5610374"; havana_gene "OTTMUSG00000050188.1";
chr1	HAVANA	transcript	36021041	36025454	0	-	.	gene_id "ENSMUSG00000102279.2"; transcript_id "ENSMUST00000192572.2"; gene_type "lncRNA"; gene_name "Gm37146"; transcript_type "lncRNA"; transcript_name "Gm37146-201"; level 2; transcript_support_level "3"; mgi_id "MGI:5610374"; tag "basic"; tag "Ensembl_canonical"; tag "GENCODE_Primary"; havana_gene "OTTMUSG00000050188.1"; havana_transcript "OTTMUST00000127554.1";
chr1	sragcm37_mid	exon	36023332	36023484	0.0161692989654408	-	.	gene_id "ENSMUSG00000102279.2"; transcript_id "ENSMUSG00000102279.2_tx_10"; exon_id "chr1_36023332_36023484_-"; exonnum "3"; txlen "616";
chr1	sragcm37_mid	exon	36023332	36023484	0.0161692989654408	-	.	gene_id "ENSMUSG00000102279.2"; transcript_id "ENSMUSG00000102279.2_tx_11"; exon_id "chr1_36023332_36023484_-"; exonnum "3"; txlen "612";
chr1	sragcm37_mid	exon	36023332	36023484	0.008920992532657	-	.	gene_id "ENSMUSG00000102279.2"; transcript_id "ENSMUSG00000102279.2_tx_14"; exon_id "chr1_36023332_36023484_-"; exonnum "3"; txlen "1567";
chr1	sragcm37_mid	exon	36023332	36023484	0.008920992532657	-	.	gene_id "ENSMUSG00000102279.2"; transcript_id "ENSMUSG00000102279.2_tx_15"; exon_id "chr1_36023332_36023484_-"; exonnum "3"; txlen "1563";
chr1	HAVANA	exon	36023607	36023657	0	-	.	gene_id "ENSMUSG00000102279.2"; transcript_id "ENSMUST00000192572.2"; gene_type "lncRNA"; gene_name "Gm37146"; transcript_type "lncRNA"; transcript_name "Gm37146-201"; exon_number 2; exon_id "ENSMUSE00001345608.2"; level 2; transcript_support_level "3"; mgi_id "MGI:5610374"; tag "basic"; tag "Ensembl_canonical"; tag "GENCODE_Primary"; havana_gene "OTTMUSG00000050188.1"; havana_transcript "OTTMUST00000127554.1";
chr1	ENSEMBL_gcm37	exon	36023607	36023657	0.0161692989654408	-	.	gene_id "ENSMUSG00000102279.2"; transcript_id "ENSMUSG00000102279.2_tx_10"; exon_id "chr1_36023607_36023657_-"; exonnum "2"; txlen "616";
chr1	ENSEMBL_gcm37	exon	36023607	36023657	0.0161692989654408	-	.	gene_id "ENSMUSG00000102279.2"; transcript_id "ENSMUSG00000102279.2_tx_11"; exon_id "chr1_36023607_36023657_-"; exonnum "2"; txlen "612";
chr1	ENSEMBL_gcm37	exon	36023607	36023657	0.008920992532657	-	.	gene_id "ENSMUSG00000102279.2"; transcript_id "ENSMUSG00000102279.2_tx_14"; exon_id "chr1_36023607_36023657_-"; exonnum "2"; txlen "1567";
chr1	ENSEMBL_gcm37	exon	36023607	36023657	0.008920992532657	-	.	gene_id "ENSMUSG00000102279.2"; transcript_id "ENSMUSG00000102279.2_tx_15"; exon_id "chr1_36023607_36023657_-"; exonnum "2"; txlen "1563";
chr1	ENSEMBL_gcm37	exon	36023607	36023657	0.0517138152871876	-	.	gene_id "ENSMUSG00000102279.2"; transcript_id "ENSMUSG00000102279.2_tx_5"; exon_id "chr1_36023607_36023657_-"; exonnum "2"; txlen "1414";
chr1	ENSEMBL_gcm37	exon	36023607	36023657	0.0490654589296135	-	.	gene_id "ENSMUSG00000102279.2"; transcript_id "ENSMUSG00000102279.2_tx_6"; exon_id "chr1_36023607_36023657_-"; exonnum "2"; txlen "1410";
chr1	ENSEMBL_gcm37	exon	36023607	36023657	0.0353454051100167	-	.	gene_id "ENSMUSG00000102279.2"; transcript_id "ENSMUSG00000102279.2_tx_7"; exon_id "chr1_36023607_36023657_-"; exonnum "2"; txlen "551";
chr1	ENSEMBL_gcm37	exon	36023607	36023657	0.0334537219974637	-	.	gene_id "ENSMUSG00000102279.2"; transcript_id "ENSMUSG00000102279.2_tx_8"; exon_id "chr1_36023607_36023657_-"; exonnum "2"; txlen "547";
chr1	HAVANA	exon	36025376	36025454	0	-	.	gene_id "ENSMUSG00000102279.2"; transcript_id "ENSMUST00000192572.2"; gene_type "lncRNA"; gene_name "Gm37146"; transcript_type "lncRNA"; transcript_name "Gm37146-201"; exon_number 1; exon_id "ENSMUSE00001340332.2"; level 2; transcript_support_level "3"; mgi_id "MGI:5610374"; tag "basic"; tag "Ensembl_canonical"; tag "GENCODE_Primary"; havana_gene "OTTMUSG00000050188.1"; havana_transcript "OTTMUST00000127554.1";
chr1	ENSEMBL_gcm37	exon	36025376	36025454	0.0161692989654408	-	.	gene_id "ENSMUSG00000102279.2"; transcript_id "ENSMUSG00000102279.2_tx_10"; exon_id "chr1_36025376_36025454_-"; exonnum "1"; txlen "616";
chr1	ENSEMBL_gcm37	exon	36025376	36025454	0.008920992532657	-	.	gene_id "ENSMUSG00000102279.2"; transcript_id "ENSMUSG00000102279.2_tx_14"; exon_id "chr1_36025376_36025454_-"; exonnum "1"; txlen "1567";
chr1	ENSEMBL_gcm37	exon	36025376	36025454	0.0517138152871876	-	.	gene_id "ENSMUSG00000102279.2"; transcript_id "ENSMUSG00000102279.2_tx_5"; exon_id "chr1_36025376_36025454_-"; exonnum "1"; txlen "1414";
chr1	ENSEMBL_gcm37	exon	36025376	36025454	0.0353454051100167	-	.	gene_id "ENSMUSG00000102279.2"; transcript_id "ENSMUSG00000102279.2_tx_7"; exon_id "chr1_36025376_36025454_-"; exonnum "1"; txlen "551";
chr1	sragcm37_mid	exon	36039582	36039656	0.0161692989654408	-	.	gene_id "ENSMUSG00000102279.2"; transcript_id "ENSMUSG00000102279.2_tx_11"; exon_id "chr1_36039582_36039656_-"; exonnum "1"; txlen "612";
chr1	sragcm37_mid	exon	36039582	36039656	0.008920992532657	-	.	gene_id "ENSMUSG00000102279.2"; transcript_id "ENSMUSG00000102279.2_tx_15"; exon_id "chr1_36039582_36039656_-"; exonnum "1"; txlen "1563";
chr1	sragcm37_mid	exon	36039582	36039656	0.0490654589296135	-	.	gene_id "ENSMUSG00000102279.2"; transcript_id "ENSMUSG00000102279.2_tx_6"; exon_id "chr1_36039582_36039656_-"; exonnum "1"; txlen "1410";
chr1	sragcm37_mid	exon	36039582	36039656	0.0334537219974637	-	.	gene_id "ENSMUSG00000102279.2"; transcript_id "ENSMUSG00000102279.2_tx_8"; exon_id "chr1_36039582_36039656_-"; exonnum "1"; txlen "547";
chr1	HAVANA	exon	36040785	36042487	0	-	.	gene_id "ENSMUSG00000103708.4"; transcript_id "ENSMUST00000244267.2"; gene_type "lncRNA"; gene_name "Gm33222"; transcript_type "lncRNA"; transcript_name "Gm33222-203"; exon_number 3; exon_id "ENSMUSE00001645210.1"; level 2; mgi_id "MGI:5592381"; tag "TAGENE"; havana_gene "OTTMUSG00000050189.1";
chr1	HAVANA	transcript	36040785	36050087	0	-	.	gene_id "ENSMUSG00000103708.4"; transcript_id "ENSMUST00000244267.2"; gene_type "lncRNA"; gene_name "Gm33222"; transcript_type "lncRNA"; transcript_name "Gm33222-203"; level 2; mgi_id "MGI:5592381"; tag "TAGENE"; havana_gene "OTTMUSG00000050189.1";
chr1	HAVANA	gene	36040785	36050321	0	-	.	gene_id "ENSMUSG00000103708.4"; gene_type "lncRNA"; gene_name "Gm33222"; level 2; mgi_id "MGI:5592381"; havana_gene "OTTMUSG00000050189.1";
chr1	HAVANA	exon	36040788	36042487	0	-	.	gene_id "ENSMUSG00000103708.4"; transcript_id "ENSMUST00000193725.3"; gene_type "lncRNA"; gene_name "Gm33222"; transcript_type "lncRNA"; transcript_name "Gm33222-201"; exon_number 3; exon_id "ENSMUSE00001645203.1"; level 2; transcript_support_level "3"; mgi_id "MGI:5592381"; tag "basic"; tag "Ensembl_canonical"; tag "GENCODE_Primary"; tag "TAGENE"; havana_gene "OTTMUSG00000050189.1"; havana_transcript "OTTMUST00000127555.1";
chr1	HAVANA	transcript	36040788	36050321	0	-	.	gene_id "ENSMUSG00000103708.4"; transcript_id "ENSMUST00000193725.3"; gene_type "lncRNA"; gene_name "Gm33222"; transcript_type "lncRNA"; transcript_name "Gm33222-201"; level 2; transcript_support_level "3"; mgi_id "MGI:5592381"; tag "basic"; tag "Ensembl_canonical"; tag "GENCODE_Primary"; tag "TAGENE"; havana_gene "OTTMUSG00000050189.1"; havana_transcript "OTTMUST00000127555.1";
chr1	HAVANA	exon	36040793	36042487	0	-	.	gene_id "ENSMUSG00000103708.4"; transcript_id "ENSMUST00000327367.1"; gene_type "lncRNA"; gene_name "Gm33222"; transcript_type "lncRNA"; transcript_name "Gm33222-207"; exon_number 2; exon_id "ENSMUSE00001645207.1"; level 2; mgi_id "MGI:5592381"; tag "basic"; tag "TAGENE"; havana_gene "OTTMUSG00000050189.1";
chr1	HAVANA	exon	36040793	36042487	0	-	.	gene_id "ENSMUSG00000103708.4"; transcript_id "ENSMUST00000327366.1"; gene_type "lncRNA"; gene_name "Gm33222"; transcript_type "lncRNA"; transcript_name "Gm33222-206"; exon_number 3; exon_id "ENSMUSE00001645207.1"; level 2; mgi_id "MGI:5592381"; tag "TAGENE"; havana_gene "OTTMUSG00000050189.1";
chr1	ENSEMBL_gcm37	exon	36040793	36042487	3.98340577705242	-	.	gene_id "ENSMUSG00000103708.4"; transcript_id "ENSMUSG00000103708.4_tx_1"; exon_id "chr1_36040793_36042487_-"; exonnum "3"; txlen "2018";
chr1	HAVANA	exon	36040793	36043072	0	-	.	gene_id "ENSMUSG00000103708.4"; transcript_id "ENSMUST00000327364.1"; gene_type "lncRNA"; gene_name "Gm33222"; transcript_type "lncRNA"; transcript_name "Gm33222-204"; exon_number 2; exon_id "ENSMUSE00001645209.1"; level 2; mgi_id "MGI:5592381"; tag "TAGENE"; havana_gene "OTTMUSG00000050189.1";
chr1	HAVANA	transcript	36040793	36043791	0	-	.	gene_id "ENSMUSG00000103708.4"; transcript_id "ENSMUST00000327367.1"; gene_type "lncRNA"; gene_name "Gm33222"; transcript_type "lncRNA"; transcript_name "Gm33222-207"; level 2; mgi_id "MGI:5592381"; tag "basic"; tag "TAGENE"; havana_gene "OTTMUSG00000050189.1";
chr1	HAVANA	transcript	36040793	36044656	0	-	.	gene_id "ENSMUSG00000103708.4"; transcript_id "ENSMUST00000327366.1"; gene_type "lncRNA"; gene_name "Gm33222"; transcript_type "lncRNA"; transcript_name "Gm33222-206"; level 2; mgi_id "MGI:5592381"; tag "TAGENE"; havana_gene "OTTMUSG00000050189.1";
chr1	HAVANA	transcript	36040793	36050132	0	-	.	gene_id "ENSMUSG00000103708.4"; transcript_id "ENSMUST00000327364.1"; gene_type "lncRNA"; gene_name "Gm33222"; transcript_type "lncRNA"; transcript_name "Gm33222-204"; level 2; mgi_id "MGI:5592381"; tag "TAGENE"; havana_gene "OTTMUSG00000050189.1";
chr1	HAVANA	exon	36042062	36042487	0	-	.	gene_id "ENSMUSG00000103708.4"; transcript_id "ENSMUST00000327368.1"; gene_type "lncRNA"; gene_name "Gm33222"; transcript_type "lncRNA"; transcript_name "Gm33222-208"; exon_number 3; exon_id "ENSMUSE00001645200.1"; level 2; mgi_id "MGI:5592381"; tag "TAGENE"; havana_gene "OTTMUSG00000050189.1";
chr1	HAVANA	transcript	36042062	36043526	0	-	.	gene_id "ENSMUSG00000103708.4"; transcript_id "ENSMUST00000327368.1"; gene_type "lncRNA"; gene_name "Gm33222"; transcript_type "lncRNA"; transcript_name "Gm33222-208"; level 2; mgi_id "MGI:5592381"; tag "TAGENE"; havana_gene "OTTMUSG00000050189.1";
chr1	HAVANA	exon	36042065	36042487	0	-	.	gene_id "ENSMUSG00000103708.4"; transcript_id "ENSMUST00000194823.3"; gene_type "lncRNA"; gene_name "Gm33222"; transcript_type "lncRNA"; transcript_name "Gm33222-202"; exon_number 3; exon_id "ENSMUSE00001645208.1"; level 2; transcript_support_level "3"; mgi_id "MGI:5592381"; tag "basic"; tag "TAGENE"; havana_gene "OTTMUSG00000050189.1"; havana_transcript "OTTMUST00000127556.1";
chr1	HAVANA	transcript	36042065	36050071	0	-	.	gene_id "ENSMUSG00000103708.4"; transcript_id "ENSMUST00000194823.3"; gene_type "lncRNA"; gene_name "Gm33222"; transcript_type "lncRNA"; transcript_name "Gm33222-202"; level 2; transcript_support_level "3"; mgi_id "MGI:5592381"; tag "basic"; tag "TAGENE"; havana_gene "OTTMUSG00000050189.1"; havana_transcript "OTTMUST00000127556.1";
chr1	HAVANA	exon	36042402	36043072	0	-	.	gene_id "ENSMUSG00000103708.4"; transcript_id "ENSMUST00000327365.1"; gene_type "lncRNA"; gene_name "Gm33222"; transcript_type "lncRNA"; transcript_name "Gm33222-205"; exon_number 2; exon_id "ENSMUSE00001645205.1"; level 2; mgi_id "MGI:5592381"; tag "TAGENE"; havana_gene "OTTMUSG00000050189.1";
chr1	HAVANA	transcript	36042402	36050083	0	-	.	gene_id "ENSMUSG00000103708.4"; transcript_id "ENSMUST00000327365.1"; gene_type "lncRNA"; gene_name "Gm33222"; transcript_type "lncRNA"; transcript_name "Gm33222-205"; level 2; mgi_id "MGI:5592381"; tag "TAGENE"; havana_gene "OTTMUSG00000050189.1";
chr1	HAVANA	exon	36042895	36043072	0	-	.	gene_id "ENSMUSG00000103708.4"; transcript_id "ENSMUST00000244267.2"; gene_type "lncRNA"; gene_name "Gm33222"; transcript_type "lncRNA"; transcript_name "Gm33222-203"; exon_number 2; exon_id "ENSMUSE00001338998.2"; level 2; mgi_id "MGI:5592381"; tag "TAGENE"; havana_gene "OTTMUSG00000050189.1";
chr1	HAVANA	exon	36042895	36043072	0	-	.	gene_id "ENSMUSG00000103708.4"; transcript_id "ENSMUST00000193725.3"; gene_type "lncRNA"; gene_name "Gm33222"; transcript_type "lncRNA"; transcript_name "Gm33222-201"; exon_number 2; exon_id "ENSMUSE00001338998.2"; level 2; transcript_support_level "3"; mgi_id "MGI:5592381"; tag "basic"; tag "Ensembl_canonical"; tag "GENCODE_Primary"; tag "TAGENE"; havana_gene "OTTMUSG00000050189.1"; havana_transcript "OTTMUST00000127555.1";
chr1	HAVANA	exon	36042895	36043072	0	-	.	gene_id "ENSMUSG00000103708.4"; transcript_id "ENSMUST00000327366.1"; gene_type "lncRNA"; gene_name "Gm33222"; transcript_type "lncRNA"; transcript_name "Gm33222-206"; exon_number 2; exon_id "ENSMUSE00001338998.2"; level 2; mgi_id "MGI:5592381"; tag "TAGENE"; havana_gene "OTTMUSG00000050189.1";
chr1	HAVANA	exon	36042895	36043072	0	-	.	gene_id "ENSMUSG00000103708.4"; transcript_id "ENSMUST00000327368.1"; gene_type "lncRNA"; gene_name "Gm33222"; transcript_type "lncRNA"; transcript_name "Gm33222-208"; exon_number 2; exon_id "ENSMUSE00001338998.2"; level 2; mgi_id "MGI:5592381"; tag "TAGENE"; havana_gene "OTTMUSG00000050189.1";
chr1	ENSEMBL_gcm37	exon	36042895	36043072	3.98340577705242	-	.	gene_id "ENSMUSG00000103708.4"; transcript_id "ENSMUSG00000103708.4_tx_1"; exon_id "chr1_36042895_36043072_-"; exonnum "2"; txlen "2018";
chr1	HAVANA	exon	36042895	36043791	0	-	.	gene_id "ENSMUSG00000103708.4"; transcript_id "ENSMUST00000327367.1"; gene_type "lncRNA"; gene_name "Gm33222"; transcript_type "lncRNA"; transcript_name "Gm33222-207"; exon_number 1; exon_id "ENSMUSE00001645201.1"; level 2; mgi_id "MGI:5592381"; tag "basic"; tag "TAGENE"; havana_gene "OTTMUSG00000050189.1";
chr1	HAVANA	exon	36043008	36043072	0	-	.	gene_id "ENSMUSG00000103708.4"; transcript_id "ENSMUST00000194823.3"; gene_type "lncRNA"; gene_name "Gm33222"; transcript_type "lncRNA"; transcript_name "Gm33222-202"; exon_number 2; exon_id "ENSMUSE00001645198.1"; level 2; transcript_support_level "3"; mgi_id "MGI:5592381"; tag "basic"; tag "TAGENE"; havana_gene "OTTMUSG00000050189.1"; havana_transcript "OTTMUST00000127556.1";
chr1	HAVANA	exon	36043456	36043526	0	-	.	gene_id "ENSMUSG00000103708.4"; transcript_id "ENSMUST00000327368.1"; gene_type "lncRNA"; gene_name "Gm33222"; transcript_type "lncRNA"; transcript_name "Gm33222-208"; exon_number 1; exon_id "ENSMUSE00001645196.1"; level 2; mgi_id "MGI:5592381"; tag "TAGENE"; havana_gene "OTTMUSG00000050189.1";
chr1	HAVANA	exon	36044539	36044656	0	-	.	gene_id "ENSMUSG00000103708.4"; transcript_id "ENSMUST00000327366.1"; gene_type "lncRNA"; gene_name "Gm33222"; transcript_type "lncRNA"; transcript_name "Gm33222-206"; exon_number 1; exon_id "ENSMUSE00001645197.1"; level 2; mgi_id "MGI:5592381"; tag "TAGENE"; havana_gene "OTTMUSG00000050189.1";
chr1	HAVANA	exon	36049504	36049789	0	-	.	gene_id "ENSMUSG00000103708.4"; transcript_id "ENSMUST00000327369.1"; gene_type "lncRNA"; gene_name "Gm33222"; transcript_type "lncRNA"; transcript_name "Gm33222-209"; exon_number 2; exon_id "ENSMUSE00001645204.1"; level 2; mgi_id "MGI:5592381"; tag "TAGENE"; havana_gene "OTTMUSG00000050189.1";
chr1	HAVANA	transcript	36049504	36050087	0	-	.	gene_id "ENSMUSG00000103708.4"; transcript_id "ENSMUST00000327369.1"; gene_type "lncRNA"; gene_name "Gm33222"; transcript_type "lncRNA"; transcript_name "Gm33222-209"; level 2; mgi_id "MGI:5592381"; tag "TAGENE"; havana_gene "OTTMUSG00000050189.1";
chr1	HAVANA	exon	36049965	36050071	0	-	.	gene_id "ENSMUSG00000103708.4"; transcript_id "ENSMUST00000194823.3"; gene_type "lncRNA"; gene_name "Gm33222"; transcript_type "lncRNA"; transcript_name "Gm33222-202"; exon_number 1; exon_id "ENSMUSE00001343310.2"; level 2; transcript_support_level "3"; mgi_id "MGI:5592381"; tag "basic"; tag "TAGENE"; havana_gene "OTTMUSG00000050189.1"; havana_transcript "OTTMUST00000127556.1";
chr1	HAVANA	exon	36049965	36050083	0	-	.	gene_id "ENSMUSG00000103708.4"; transcript_id "ENSMUST00000327365.1"; gene_type "lncRNA"; gene_name "Gm33222"; transcript_type "lncRNA"; transcript_name "Gm33222-205"; exon_number 1; exon_id "ENSMUSE00001645206.1"; level 2; mgi_id "MGI:5592381"; tag "TAGENE"; havana_gene "OTTMUSG00000050189.1";
chr1	HAVANA	exon	36049965	36050087	0	-	.	gene_id "ENSMUSG00000103708.4"; transcript_id "ENSMUST00000244267.2"; gene_type "lncRNA"; gene_name "Gm33222"; transcript_type "lncRNA"; transcript_name "Gm33222-203"; exon_number 1; exon_id "ENSMUSE00001645195.1"; level 2; mgi_id "MGI:5592381"; tag "TAGENE"; havana_gene "OTTMUSG00000050189.1";
chr1	HAVANA	exon	36049965	36050087	0	-	.	gene_id "ENSMUSG00000103708.4"; transcript_id "ENSMUST00000327369.1"; gene_type "lncRNA"; gene_name "Gm33222"; transcript_type "lncRNA"; transcript_name "Gm33222-209"; exon_number 1; exon_id "ENSMUSE00001645195.1"; level 2; mgi_id "MGI:5592381"; tag "TAGENE"; havana_gene "OTTMUSG00000050189.1";
chr1	HAVANA	exon	36050072	36050132	0	-	.	gene_id "ENSMUSG00000103708.4"; transcript_id "ENSMUST00000327364.1"; gene_type "lncRNA"; gene_name "Gm33222"; transcript_type "lncRNA"; transcript_name "Gm33222-204"; exon_number 1; exon_id "ENSMUSE00001645202.1"; level 2; mgi_id "MGI:5592381"; tag "TAGENE"; havana_gene "OTTMUSG00000050189.1";
chr1	sragcm37_mid	exon	36050072	36050216	3.98340577705242	-	.	gene_id "ENSMUSG00000103708.4"; transcript_id "ENSMUSG00000103708.4_tx_1"; exon_id "chr1_36050072_36050216_-"; exonnum "1"; txlen "2018";
chr1	HAVANA	exon	36050072	36050321	0	-	.	gene_id "ENSMUSG00000103708.4"; transcript_id "ENSMUST00000193725.3"; gene_type "lncRNA"; gene_name "Gm33222"; transcript_type "lncRNA"; transcript_name "Gm33222-201"; exon_number 1; exon_id "ENSMUSE00001645199.1"; level 2; transcript_support_level "3"; mgi_id "MGI:5592381"; tag "basic"; tag "Ensembl_canonical"; tag "GENCODE_Primary"; tag "TAGENE"; havana_gene "OTTMUSG00000050189.1"; havana_transcript "OTTMUST00000127555.1";
chr1	HAVANA	exon	36054300	36054527	0	-	.	gene_id "ENSMUSG00000140889.1"; transcript_id "ENSMUST00000361770.1"; gene_type "lncRNA"; gene_name "ENSMUSG00000140889"; transcript_type "lncRNA"; transcript_name "ENSMUST00000361770"; exon_number 3; exon_id "ENSMUSE00001711980.1"; level 2; tag "Ensembl_canonical"; tag "GENCODE_Primary"; tag "TAGENE";
chr1	HAVANA	transcript	36054300	36104950	0	-	.	gene_id "ENSMUSG00000140889.1"; transcript_id "ENSMUST00000361770.1"; gene_type "lncRNA"; gene_name "ENSMUSG00000140889"; transcript_type "lncRNA"; transcript_name "ENSMUST00000361770"; level 2; tag "Ensembl_canonical"; tag "GENCODE_Primary"; tag "TAGENE";
chr1	HAVANA	gene	36054300	36105346	0	-	.	gene_id "ENSMUSG00000140889.1"; gene_type "lncRNA"; gene_name "ENSMUSG00000140889"; level 2;
chr1	HAVANA	gene	36068728	36070099	0	-	.	gene_id "ENSMUSG00000102434.2"; gene_type "TEC"; gene_name "Gm38049"; level 2; mgi_id "MGI:5611277"; havana_gene "OTTMUSG00000049952.1";
chr1	HAVANA	transcript	36068728	36070099	0	-	.	gene_id "ENSMUSG00000102434.2"; transcript_id "ENSMUST00000195698.2"; gene_type "TEC"; gene_name "Gm38049"; transcript_type "TEC"; transcript_name "Gm38049-201"; level 2; transcript_support_level "NA"; mgi_id "MGI:5611277"; tag "basic"; tag "Ensembl_canonical"; tag "GENCODE_Primary"; havana_gene "OTTMUSG00000049952.1"; havana_transcript "OTTMUST00000127132.1";
chr1	HAVANA	exon	36068728	36070099	0	-	.	gene_id "ENSMUSG00000102434.2"; transcript_id "ENSMUST00000195698.2"; gene_type "TEC"; gene_name "Gm38049"; transcript_type "TEC"; transcript_name "Gm38049-201"; exon_number 1; exon_id "ENSMUSE00001340299.2"; level 2; transcript_support_level "NA"; mgi_id "MGI:5611277"; tag "basic"; tag "Ensembl_canonical"; tag "GENCODE_Primary"; havana_gene "OTTMUSG00000049952.1"; havana_transcript "OTTMUST00000127132.1";
chr1	HAVANA	exon	36093213	36093539	0	-	.	gene_id "ENSMUSG00000140889.1"; transcript_id "ENSMUST00000361772.1"; gene_type "lncRNA"; gene_name "ENSMUSG00000140889"; transcript_type "lncRNA"; transcript_name "ENSMUST00000361772"; exon_number 3; exon_id "ENSMUSE00001711975.1"; level 2; tag "TAGENE";
chr1	HAVANA	transcript	36093213	36104148	0	-	.	gene_id "ENSMUSG00000140889.1"; transcript_id "ENSMUST00000361772.1"; gene_type "lncRNA"; gene_name "ENSMUSG00000140889"; transcript_type "lncRNA"; transcript_name "ENSMUST00000361772"; level 2; tag "TAGENE";
chr1	HAVANA	exon	36093216	36093539	0	-	.	gene_id "ENSMUSG00000140889.1"; transcript_id "ENSMUST00000361773.1"; gene_type "lncRNA"; gene_name "ENSMUSG00000140889"; transcript_type "lncRNA"; transcript_name "ENSMUST00000361773"; exon_number 4; exon_id "ENSMUSE00001711967.1"; level 2; tag "basic"; tag "TAGENE";
chr1	HAVANA	exon	36093216	36093539	0	-	.	gene_id "ENSMUSG00000140889.1"; transcript_id "ENSMUST00000361771.1"; gene_type "lncRNA"; gene_name "ENSMUSG00000140889"; transcript_type "lncRNA"; transcript_name "ENSMUST00000361771"; exon_number 3; exon_id "ENSMUSE00001711967.1"; level 2; tag "TAGENE";
chr1	ENSEMBL_gcm37	exon	36093216	36093539	0.0525430684202241	-	.	gene_id "ENSMUSG00000140889.1"; transcript_id "ENSMUSG00000140889.1_tx_4"; exon_id "chr1_36093216_36093539_-"; exonnum "3"; txlen "534";
chr1	ENSEMBL_gcm37	exon	36093216	36093539	0.0377653304270361	-	.	gene_id "ENSMUSG00000140889.1"; transcript_id "ENSMUSG00000140889.1_tx_6"; exon_id "chr1_36093216_36093539_-"; exonnum "4"; txlen "969";
chr1	ENSEMBL_gcm37	exon	36093216	36093539	0.0377653304270361	-	.	gene_id "ENSMUSG00000140889.1"; transcript_id "ENSMUSG00000140889.1_tx_7"; exon_id "chr1_36093216_36093539_-"; exonnum "4"; txlen "999";
chr1	HAVANA	transcript	36093216	36104146	0	-	.	gene_id "ENSMUSG00000140889.1"; transcript_id "ENSMUST00000361773.1"; gene_type "lncRNA"; gene_name "ENSMUSG00000140889"; transcript_type "lncRNA"; transcript_name "ENSMUST00000361773"; level 2; tag "basic"; tag "TAGENE";
chr1	HAVANA	transcript	36093216	36105346	0	-	.	gene_id "ENSMUSG00000140889.1"; transcript_id "ENSMUST00000361771.1"; gene_type "lncRNA"; gene_name "ENSMUSG00000140889"; transcript_type "lncRNA"; transcript_name "ENSMUST00000361771"; level 2; tag "TAGENE";
chr1	HAVANA	exon	36098906	36099340	0	-	.	gene_id "ENSMUSG00000140889.1"; transcript_id "ENSMUST00000361773.1"; gene_type "lncRNA"; gene_name "ENSMUSG00000140889"; transcript_type "lncRNA"; transcript_name "ENSMUST00000361773"; exon_number 3; exon_id "ENSMUSE00001711971.1"; level 2; tag "basic"; tag "TAGENE";
chr1	ENSEMBL_gcm37	exon	36098906	36099340	0.0377653304270361	-	.	gene_id "ENSMUSG00000140889.1"; transcript_id "ENSMUSG00000140889.1_tx_6"; exon_id "chr1_36098906_36099340_-"; exonnum "3"; txlen "969";
chr1	ENSEMBL_gcm37	exon	36098906	36099340	0.0377639683066073	-	.	gene_id "ENSMUSG00000140889.1"; transcript_id "ENSMUSG00000140889.1_tx_8"; exon_id "chr1_36098906_36099340_-"; exonnum "3"; txlen "595";
chr1	sragcm37_mid	exon	36098906	36099370	0.0377653304270361	-	.	gene_id "ENSMUSG00000140889.1"; transcript_id "ENSMUSG00000140889.1_tx_7"; exon_id "chr1_36098906_36099370_-"; exonnum "3"; txlen "999";
chr1	HAVANA	exon	36099053	36099340	0	-	.	gene_id "ENSMUSG00000140889.1"; transcript_id "ENSMUST00000361779.1"; gene_type "lncRNA"; gene_name "ENSMUSG00000140889"; transcript_type "lncRNA"; transcript_name "ENSMUST00000361779"; exon_number 2; exon_id "ENSMUSE00001711979.1"; level 2; tag "TAGENE";
chr1	HAVANA	exon	36099053	36099340	0	-	.	gene_id "ENSMUSG00000140889.1"; transcript_id "ENSMUST00000361775.1"; gene_type "lncRNA"; gene_name "ENSMUSG00000140889"; transcript_type "lncRNA"; transcript_name "ENSMUST00000361775"; exon_number 3; exon_id "ENSMUSE00001711979.1"; level 2; tag "TAGENE";
chr1	HAVANA	exon	36099053	36099370	0	-	.	gene_id "ENSMUSG00000140889.1"; transcript_id "ENSMUST00000361777.1"; gene_type "lncRNA"; gene_name "ENSMUSG00000140889"; transcript_type "lncRNA"; transcript_name "ENSMUST00000361777"; exon_number 3; exon_id "ENSMUSE00001711982.1"; level 2; tag "TAGENE";
chr1	HAVANA	exon	36099053	36099370	0	-	.	gene_id "ENSMUSG00000140889.1"; transcript_id "ENSMUST00000361774.1"; gene_type "lncRNA"; gene_name "ENSMUSG00000140889"; transcript_type "lncRNA"; transcript_name "ENSMUST00000361774"; exon_number 3; exon_id "ENSMUSE00001711982.1"; level 2; tag "basic"; tag "TAGENE";
chr1	HAVANA	exon	36099053	36099391	0	-	.	gene_id "ENSMUSG00000140889.1"; transcript_id "ENSMUST00000361778.1"; gene_type "lncRNA"; gene_name "ENSMUSG00000140889"; transcript_type "lncRNA"; transcript_name "ENSMUST00000361778"; exon_number 3; exon_id "ENSMUSE00001711973.1"; level 2; tag "TAGENE";
chr1	HAVANA	exon	36099053	36099391	0	-	.	gene_id "ENSMUSG00000140889.1"; transcript_id "ENSMUST00000361776.1"; gene_type "lncRNA"; gene_name "ENSMUSG00000140889"; transcript_type "lncRNA"; transcript_name "ENSMUST00000361776"; exon_number 3; exon_id "ENSMUSE00001711973.1"; level 2; tag "TAGENE";
chr1	HAVANA	transcript	36099053	36100259	0	-	.	gene_id "ENSMUSG00000140889.1"; transcript_id "ENSMUST00000361779.1"; gene_type "lncRNA"; gene_name "ENSMUSG00000140889"; transcript_type "lncRNA"; transcript_name "ENSMUST00000361779"; level 2; tag "TAGENE";
chr1	HAVANA	transcript	36099053	36104109	0	-	.	gene_id "ENSMUSG00000140889.1"; transcript_id "ENSMUST00000361778.1"; gene_type "lncRNA"; gene_name "ENSMUSG00000140889"; transcript_type "lncRNA"; transcript_name "ENSMUST00000361778"; level 2; tag "TAGENE";
chr1	HAVANA	transcript	36099053	36104145	0	-	.	gene_id "ENSMUSG00000140889.1"; transcript_id "ENSMUST00000361777.1"; gene_type "lncRNA"; gene_name "ENSMUSG00000140889"; transcript_type "lncRNA"; transcript_name "ENSMUST00000361777"; level 2; tag "TAGENE";
chr1	HAVANA	transcript	36099053	36104867	0	-	.	gene_id "ENSMUSG00000140889.1"; transcript_id "ENSMUST00000361776.1"; gene_type "lncRNA"; gene_name "ENSMUSG00000140889"; transcript_type "lncRNA"; transcript_name "ENSMUST00000361776"; level 2; tag "TAGENE";
chr1	HAVANA	transcript	36099053	36104957	0	-	.	gene_id "ENSMUSG00000140889.1"; transcript_id "ENSMUST00000361774.1"; gene_type "lncRNA"; gene_name "ENSMUSG00000140889"; transcript_type "lncRNA"; transcript_name "ENSMUST00000361774"; level 2; tag "basic"; tag "TAGENE";
chr1	HAVANA	transcript	36099053	36104957	0	-	.	gene_id "ENSMUSG00000140889.1"; transcript_id "ENSMUST00000361775.1"; gene_type "lncRNA"; gene_name "ENSMUSG00000140889"; transcript_type "lncRNA"; transcript_name "ENSMUST00000361775"; level 2; tag "TAGENE";
chr1	HAVANA	exon	36099941	36100025	0	-	.	gene_id "ENSMUSG00000140889.1"; transcript_id "ENSMUST00000361770.1"; gene_type "lncRNA"; gene_name "ENSMUSG00000140889"; transcript_type "lncRNA"; transcript_name "ENSMUST00000361770"; exon_number 2; exon_id "ENSMUSE00001711972.1"; level 2; tag "Ensembl_canonical"; tag "GENCODE_Primary"; tag "TAGENE";
chr1	HAVANA	exon	36099941	36100025	0	-	.	gene_id "ENSMUSG00000140889.1"; transcript_id "ENSMUST00000361772.1"; gene_type "lncRNA"; gene_name "ENSMUSG00000140889"; transcript_type "lncRNA"; transcript_name "ENSMUST00000361772"; exon_number 2; exon_id "ENSMUSE00001711972.1"; level 2; tag "TAGENE";
chr1	HAVANA	exon	36099941	36100025	0	-	.	gene_id "ENSMUSG00000140889.1"; transcript_id "ENSMUST00000361773.1"; gene_type "lncRNA"; gene_name "ENSMUSG00000140889"; transcript_type "lncRNA"; transcript_name "ENSMUST00000361773"; exon_number 2; exon_id "ENSMUSE00001711972.1"; level 2; tag "basic"; tag "TAGENE";
chr1	HAVANA	exon	36099941	36100025	0	-	.	gene_id "ENSMUSG00000140889.1"; transcript_id "ENSMUST00000361771.1"; gene_type "lncRNA"; gene_name "ENSMUSG00000140889"; transcript_type "lncRNA"; transcript_name "ENSMUST00000361771"; exon_number 2; exon_id "ENSMUSE00001711972.1"; level 2; tag "TAGENE";
chr1	HAVANA	exon	36099941	36100025	0	-	.	gene_id "ENSMUSG00000140889.1"; transcript_id "ENSMUST00000361778.1"; gene_type "lncRNA"; gene_name "ENSMUSG00000140889"; transcript_type "lncRNA"; transcript_name "ENSMUST00000361778"; exon_number 2; exon_id "ENSMUSE00001711972.1"; level 2; tag "TAGENE";
chr1	HAVANA	exon	36099941	36100025	0	-	.	gene_id "ENSMUSG00000140889.1"; transcript_id "ENSMUST00000361777.1"; gene_type "lncRNA"; gene_name "ENSMUSG00000140889"; transcript_type "lncRNA"; transcript_name "ENSMUST00000361777"; exon_number 2; exon_id "ENSMUSE00001711972.1"; level 2; tag "TAGENE";
chr1	HAVANA	exon	36099941	36100025	0	-	.	gene_id "ENSMUSG00000140889.1"; transcript_id "ENSMUST00000361776.1"; gene_type "lncRNA"; gene_name "ENSMUSG00000140889"; transcript_type "lncRNA"; transcript_name "ENSMUST00000361776"; exon_number 2; exon_id "ENSMUSE00001711972.1"; level 2; tag "TAGENE";
chr1	HAVANA	exon	36099941	36100025	0	-	.	gene_id "ENSMUSG00000140889.1"; transcript_id "ENSMUST00000361774.1"; gene_type "lncRNA"; gene_name "ENSMUSG00000140889"; transcript_type "lncRNA"; transcript_name "ENSMUST00000361774"; exon_number 2; exon_id "ENSMUSE00001711972.1"; level 2; tag "basic"; tag "TAGENE";
chr1	HAVANA	exon	36099941	36100025	0	-	.	gene_id "ENSMUSG00000140889.1"; transcript_id "ENSMUST00000361775.1"; gene_type "lncRNA"; gene_name "ENSMUSG00000140889"; transcript_type "lncRNA"; transcript_name "ENSMUST00000361775"; exon_number 2; exon_id "ENSMUSE00001711972.1"; level 2; tag "TAGENE";
chr1	ENSEMBL_gcm37	exon	36099941	36100025	0.0525430684202241	-	.	gene_id "ENSMUSG00000140889.1"; transcript_id "ENSMUSG00000140889.1_tx_4"; exon_id "chr1_36099941_36100025_-"; exonnum "2"; txlen "534";
chr1	ENSEMBL_gcm37	exon	36099941	36100025	0.0377653304270361	-	.	gene_id "ENSMUSG00000140889.1"; transcript_id "ENSMUSG00000140889.1_tx_6"; exon_id "chr1_36099941_36100025_-"; exonnum "2"; txlen "969";
chr1	ENSEMBL_gcm37	exon	36099941	36100025	0.0377653304270361	-	.	gene_id "ENSMUSG00000140889.1"; transcript_id "ENSMUSG00000140889.1_tx_7"; exon_id "chr1_36099941_36100025_-"; exonnum "2"; txlen "999";
chr1	ENSEMBL_gcm37	exon	36099941	36100025	0.0377639683066073	-	.	gene_id "ENSMUSG00000140889.1"; transcript_id "ENSMUSG00000140889.1_tx_8"; exon_id "chr1_36099941_36100025_-"; exonnum "2"; txlen "595";
chr1	HAVANA	exon	36099941	36100259	0	-	.	gene_id "ENSMUSG00000140889.1"; transcript_id "ENSMUST00000361779.1"; gene_type "lncRNA"; gene_name "ENSMUSG00000140889"; transcript_type "lncRNA"; transcript_name "ENSMUST00000361779"; exon_number 1; exon_id "ENSMUSE00001711976.1"; level 2; tag "TAGENE";
chr1	sragcm37_ss	exon	36100130	36100204	0.0377639683066073	-	.	gene_id "ENSMUSG00000140889.1"; transcript_id "ENSMUSG00000140889.1_tx_8"; exon_id "chr1_36100130_36100204_-"; exonnum "1"; txlen "595";
chr1	sragcm37_ss	exon	36100273	36100397	0.0525430684202241	-	.	gene_id "ENSMUSG00000140889.1"; transcript_id "ENSMUSG00000140889.1_tx_4"; exon_id "chr1_36100273_36100397_-"; exonnum "1"; txlen "534";
chr1	sragcm37_ss	exon	36100273	36100397	0.0377653304270361	-	.	gene_id "ENSMUSG00000140889.1"; transcript_id "ENSMUSG00000140889.1_tx_6"; exon_id "chr1_36100273_36100397_-"; exonnum "1"; txlen "969";
chr1	sragcm37_ss	exon	36100273	36100397	0.0377653304270361	-	.	gene_id "ENSMUSG00000140889.1"; transcript_id "ENSMUSG00000140889.1_tx_7"; exon_id "chr1_36100273_36100397_-"; exonnum "1"; txlen "999";
chr1	HAVANA	exon	36103947	36104109	0	-	.	gene_id "ENSMUSG00000140889.1"; transcript_id "ENSMUST00000361778.1"; gene_type "lncRNA"; gene_name "ENSMUSG00000140889"; transcript_type "lncRNA"; transcript_name "ENSMUST00000361778"; exon_number 1; exon_id "ENSMUSE00001711983.1"; level 2; tag "TAGENE";
chr1	HAVANA	exon	36103947	36104145	0	-	.	gene_id "ENSMUSG00000140889.1"; transcript_id "ENSMUST00000361777.1"; gene_type "lncRNA"; gene_name "ENSMUSG00000140889"; transcript_type "lncRNA"; transcript_name "ENSMUST00000361777"; exon_number 1; exon_id "ENSMUSE00001711977.1"; level 2; tag "TAGENE";
chr1	HAVANA	exon	36103947	36104146	0	-	.	gene_id "ENSMUSG00000140889.1"; transcript_id "ENSMUST00000361773.1"; gene_type "lncRNA"; gene_name "ENSMUSG00000140889"; transcript_type "lncRNA"; transcript_name "ENSMUST00000361773"; exon_number 1; exon_id "ENSMUSE00001711968.1"; level 2; tag "basic"; tag "TAGENE";
chr1	HAVANA	exon	36103947	36104148	0	-	.	gene_id "ENSMUSG00000140889.1"; transcript_id "ENSMUST00000361772.1"; gene_type "lncRNA"; gene_name "ENSMUSG00000140889"; transcript_type "lncRNA"; transcript_name "ENSMUST00000361772"; exon_number 1; exon_id "ENSMUSE00001711969.1"; level 2; tag "TAGENE";
chr1	HAVANA	exon	36104717	36104867	0	-	.	gene_id "ENSMUSG00000140889.1"; transcript_id "ENSMUST00000361776.1"; gene_type "lncRNA"; gene_name "ENSMUSG00000140889"; transcript_type "lncRNA"; transcript_name "ENSMUST00000361776"; exon_number 1; exon_id "ENSMUSE00001711974.1"; level 2; tag "TAGENE";
chr1	HAVANA	exon	36104717	36104950	0	-	.	gene_id "ENSMUSG00000140889.1"; transcript_id "ENSMUST00000361770.1"; gene_type "lncRNA"; gene_name "ENSMUSG00000140889"; transcript_type "lncRNA"; transcript_name "ENSMUST00000361770"; exon_number 1; exon_id "ENSMUSE00001711981.1"; level 2; tag "Ensembl_canonical"; tag "GENCODE_Primary"; tag "TAGENE";
chr1	HAVANA	exon	36104717	36104957	0	-	.	gene_id "ENSMUSG00000140889.1"; transcript_id "ENSMUST00000361774.1"; gene_type "lncRNA"; gene_name "ENSMUSG00000140889"; transcript_type "lncRNA"; transcript_name "ENSMUST00000361774"; exon_number 1; exon_id "ENSMUSE00001711970.1"; level 2; tag "basic"; tag "TAGENE";
chr1	HAVANA	exon	36104717	36104957	0	-	.	gene_id "ENSMUSG00000140889.1"; transcript_id "ENSMUST00000361775.1"; gene_type "lncRNA"; gene_name "ENSMUSG00000140889"; transcript_type "lncRNA"; transcript_name "ENSMUST00000361775"; exon_number 1; exon_id "ENSMUSE00001711970.1"; level 2; tag "TAGENE";
chr1	HAVANA	exon	36104717	36105346	0	-	.	gene_id "ENSMUSG00000140889.1"; transcript_id "ENSMUST00000361771.1"; gene_type "lncRNA"; gene_name "ENSMUSG00000140889"; transcript_type "lncRNA"; transcript_name "ENSMUST00000361771"; exon_number 1; exon_id "ENSMUSE00001711978.1"; level 2; tag "TAGENE";
chr1	HAVANA	exon	36131170	36131645	0	-	.	gene_id "ENSMUSG00000122855.1"; transcript_id "ENSMUST00000255148.1"; gene_type "lncRNA"; gene_name "ENSMUSG00000122855"; transcript_type "lncRNA"; transcript_name "ENSMUST00000255148"; exon_number 3; exon_id "ENSMUSE00001506967.1"; level 2; tag "basic"; tag "TAGENE";
chr1	HAVANA	exon	36131170	36131645	0	-	.	gene_id "ENSMUSG00000122855.1"; transcript_id "ENSMUST00000255147.1"; gene_type "lncRNA"; gene_name "ENSMUSG00000122855"; transcript_type "lncRNA"; transcript_name "ENSMUST00000255147"; exon_number 3; exon_id "ENSMUSE00001506967.1"; level 2; tag "Ensembl_canonical"; tag "GENCODE_Primary"; tag "TAGENE";
chr1	ENSEMBL_gcm37	exon	36131170	36131645	3.93992807184546	-	.	gene_id "ENSMUSG00000122855.1"; transcript_id "ENSMUSG00000122855.1_tx_2"; exon_id "chr1_36131170_36131645_-"; exonnum "4"; txlen "1889";
chr1	HAVANA	transcript	36131170	36137679	0	-	.	gene_id "ENSMUSG00000122855.1"; transcript_id "ENSMUST00000255148.1"; gene_type "lncRNA"; gene_name "ENSMUSG00000122855"; transcript_type "lncRNA"; transcript_name "ENSMUST00000255148"; level 2; tag "basic"; tag "TAGENE";
chr1	HAVANA	gene	36131170	36137690	0	-	.	gene_id "ENSMUSG00000122855.1"; gene_type "lncRNA"; gene_name "ENSMUSG00000122855"; level 2;
chr1	HAVANA	transcript	36131170	36137690	0	-	.	gene_id "ENSMUSG00000122855.1"; transcript_id "ENSMUST00000255147.1"; gene_type "lncRNA"; gene_name "ENSMUSG00000122855"; transcript_type "lncRNA"; transcript_name "ENSMUST00000255147"; level 2; tag "Ensembl_canonical"; tag "GENCODE_Primary"; tag "TAGENE";
chr1	HAVANA	exon	36132686	36132941	0	-	.	gene_id "ENSMUSG00000122855.1"; transcript_id "ENSMUST00000255148.1"; gene_type "lncRNA"; gene_name "ENSMUSG00000122855"; transcript_type "lncRNA"; transcript_name "ENSMUST00000255148"; exon_number 2; exon_id "ENSMUSE00001506969.1"; level 2; tag "basic"; tag "TAGENE";
chr1	HAVANA	exon	36132686	36132941	0	-	.	gene_id "ENSMUSG00000122855.1"; transcript_id "ENSMUST00000255147.1"; gene_type "lncRNA"; gene_name "ENSMUSG00000122855"; transcript_type "lncRNA"; transcript_name "ENSMUST00000255147"; exon_number 2; exon_id "ENSMUSE00001506969.1"; level 2; tag "Ensembl_canonical"; tag "GENCODE_Primary"; tag "TAGENE";
chr1	ENSEMBL_gcm37	exon	36132686	36132941	3.93992807184546	-	.	gene_id "ENSMUSG00000122855.1"; transcript_id "ENSMUSG00000122855.1_tx_2"; exon_id "chr1_36132686_36132941_-"; exonnum "3"; txlen "1889";
chr1	sragcm37_mid	exon	36136294	36137245	3.93992807184546	-	.	gene_id "ENSMUSG00000122855.1"; transcript_id "ENSMUSG00000122855.1_tx_2"; exon_id "chr1_36136294_36137245_-"; exonnum "2"; txlen "1889";
chr1	HAVANA	exon	36137192	36137679	0	-	.	gene_id "ENSMUSG00000122855.1"; transcript_id "ENSMUST00000255148.1"; gene_type "lncRNA"; gene_name "ENSMUSG00000122855"; transcript_type "lncRNA"; transcript_name "ENSMUST00000255148"; exon_number 1; exon_id "ENSMUSE00001506966.1"; level 2; tag "basic"; tag "TAGENE";
chr1	HAVANA	exon	36137486	36137690	0	-	.	gene_id "ENSMUSG00000122855.1"; transcript_id "ENSMUST00000255147.1"; gene_type "lncRNA"; gene_name "ENSMUSG00000122855"; transcript_type "lncRNA"; transcript_name "ENSMUST00000255147"; exon_number 1; exon_id "ENSMUSE00001506968.1"; level 2; tag "Ensembl_canonical"; tag "GENCODE_Primary"; tag "TAGENE";
chr1	ENSEMBL_gcm37	exon	36137486	36137690	3.93992807184546	-	.	gene_id "ENSMUSG00000122855.1"; transcript_id "ENSMUSG00000122855.1_tx_2"; exon_id "chr1_36137486_36137690_-"; exonnum "1"; txlen "1889";
chr1	HAVANA	exon	36144465	36144522	0	-	.	gene_id "ENSMUSG00000104523.2"; transcript_id "ENSMUST00000192656.2"; gene_type "lncRNA"; gene_name "Gm37335"; transcript_type "lncRNA"; transcript_name "Gm37335-201"; exon_number 2; exon_id "ENSMUSE00001340759.2"; level 2; transcript_support_level "5"; mgi_id "MGI:5610563"; tag "basic"; tag "Ensembl_canonical"; tag "GENCODE_Primary"; havana_gene "OTTMUSG00000050225.1"; havana_transcript "OTTMUST00000127606.1";
chr1	HAVANA	gene	36144465	36145527	0	-	.	gene_id "ENSMUSG00000104523.2"; gene_type "lncRNA"; gene_name "Gm37335"; level 2; mgi_id "MGI:5610563"; havana_gene "OTTMUSG00000050225.1";
chr1	HAVANA	transcript	36144465	36145527	0	-	.	gene_id "ENSMUSG00000104523.2"; transcript_id "ENSMUST00000192656.2"; gene_type "lncRNA"; gene_name "Gm37335"; transcript_type "lncRNA"; transcript_name "Gm37335-201"; level 2; transcript_support_level "5"; mgi_id "MGI:5610563"; tag "basic"; tag "Ensembl_canonical"; tag "GENCODE_Primary"; havana_gene "OTTMUSG00000050225.1"; havana_transcript "OTTMUST00000127606.1";
chr1	HAVANA	exon	36145139	36145527	0	-	.	gene_id "ENSMUSG00000104523.2"; transcript_id "ENSMUST00000192656.2"; gene_type "lncRNA"; gene_name "Gm37335"; transcript_type "lncRNA"; transcript_name "Gm37335-201"; exon_number 1; exon_id "ENSMUSE00001345086.2"; level 2; transcript_support_level "5"; mgi_id "MGI:5610563"; tag "basic"; tag "Ensembl_canonical"; tag "GENCODE_Primary"; havana_gene "OTTMUSG00000050225.1"; havana_transcript "OTTMUST00000127606.1";
chr1	sragcm37_es	exon	36163373	36163727	0.0688705003883824	-	.	gene_id "sragcm37_gene_57800"; transcript_id "sragcm37_gene_57800_tx_2"; exon_id "chr1_36163373_36163727_-"; exonnum "2"; txlen "641";
chr1	sragcm37_es	exon	36163373	36163727	0.0320935618488555	-	.	gene_id "sragcm37_gene_57800"; transcript_id "sragcm37_gene_57800_tx_3"; exon_id "chr1_36163373_36163727_-"; exonnum "3"; txlen "821";
chr1	sragcm37_es	exon	36163401	36163699	0.0969438154372624	-	.	gene_id "sragcm37_gene_57800"; transcript_id "sragcm37_gene_57800_tx_1"; exon_id "chr1_36163401_36163699_-"; exonnum "2"; txlen "585";
chr1	sragcm37_es	exon	36163401	36163699	0.0270775703997605	-	.	gene_id "sragcm37_gene_57800"; transcript_id "sragcm37_gene_57800_tx_4"; exon_id "chr1_36163401_36163699_-"; exonnum "3"; txlen "765";
chr1	sragcm37_mid	exon	36163939	36164118	0.0320935618488555	-	.	gene_id "sragcm37_gene_57800"; transcript_id "sragcm37_gene_57800_tx_3"; exon_id "chr1_36163939_36164118_-"; exonnum "2"; txlen "821";
chr1	sragcm37_mid	exon	36163939	36164118	0.0270775703997605	-	.	gene_id "sragcm37_gene_57800"; transcript_id "sragcm37_gene_57800_tx_4"; exon_id "chr1_36163939_36164118_-"; exonnum "2"; txlen "765";
chr1	sragcm37_ss	exon	36165204	36165489	0.0969438154372624	-	.	gene_id "sragcm37_gene_57800"; transcript_id "sragcm37_gene_57800_tx_1"; exon_id "chr1_36165204_36165489_-"; exonnum "1"; txlen "585";
chr1	sragcm37_ss	exon	36165204	36165489	0.0688705003883824	-	.	gene_id "sragcm37_gene_57800"; transcript_id "sragcm37_gene_57800_tx_2"; exon_id "chr1_36165204_36165489_-"; exonnum "1"; txlen "641";
chr1	sragcm37_ss	exon	36165204	36165489	0.0320935618488555	-	.	gene_id "sragcm37_gene_57800"; transcript_id "sragcm37_gene_57800_tx_3"; exon_id "chr1_36165204_36165489_-"; exonnum "1"; txlen "821";
chr1	sragcm37_ss	exon	36165204	36165489	0.0270775703997605	-	.	gene_id "sragcm37_gene_57800"; transcript_id "sragcm37_gene_57800_tx_4"; exon_id "chr1_36165204_36165489_-"; exonnum "1"; txlen "765";
chr1	HAVANA	UTR	36179108	36183309	0	-	.	gene_id "ENSMUSG00000037470.15"; transcript_id "ENSMUST00000046875.14"; gene_type "protein_coding"; gene_name "Uggt1"; transcript_type "protein_coding"; transcript_name "Uggt1-201"; exon_number 41; exon_id "ENSMUSE00000341932.8"; level 2; protein_id "ENSMUSP00000037930.8"; transcript_support_level "1"; mgi_id "MGI:2443162"; tag "basic"; tag "Ensembl_canonical"; tag "GENCODE_Primary"; tag "appris_principal_1"; tag "CCDS"; ccdsid "CCDS48238.1"; havana_gene "OTTMUSG00000037695.1"; havana_transcript "OTTMUST00000097354.1";
chr1	HAVANA	exon	36179108	36183332	0	-	.	gene_id "ENSMUSG00000037470.15"; transcript_id "ENSMUST00000046875.14"; gene_type "protein_coding"; gene_name "Uggt1"; transcript_type "protein_coding"; transcript_name "Uggt1-201"; exon_number 41; exon_id "ENSMUSE00000341932.8"; level 2; protein_id "ENSMUSP00000037930.8"; transcript_support_level "1"; mgi_id "MGI:2443162"; tag "basic"; tag "Ensembl_canonical"; tag "GENCODE_Primary"; tag "appris_principal_1"; tag "CCDS"; ccdsid "CCDS48238.1"; havana_gene "OTTMUSG00000037695.1"; havana_transcript "OTTMUST00000097354.1";
chr1	HAVANA	transcript	36179108	36283386	0	-	.	gene_id "ENSMUSG00000037470.15"; transcript_id "ENSMUST00000046875.14"; gene_type "protein_coding"; gene_name "Uggt1"; transcript_type "protein_coding"; transcript_name "Uggt1-201"; level 2; protein_id "ENSMUSP00000037930.8"; transcript_support_level "1"; mgi_id "MGI:2443162"; tag "basic"; tag "Ensembl_canonical"; tag "GENCODE_Primary"; tag "appris_principal_1"; tag "CCDS"; ccdsid "CCDS48238.1"; havana_gene "OTTMUSG00000037695.1"; havana_transcript "OTTMUST00000097354.1";
chr1	HAVANA	gene	36179108	36283801	0	-	.	gene_id "ENSMUSG00000037470.15"; gene_type "protein_coding"; gene_name "Uggt1"; level 2; mgi_id "MGI:2443162"; tag "ncRNA_host"; havana_gene "OTTMUSG00000037695.1";
chr1	HAVANA	exon	36182563	36183332	0	-	.	gene_id "ENSMUSG00000037470.15"; transcript_id "ENSMUST00000173999.8"; gene_type "protein_coding"; gene_name "Uggt1"; transcript_type "retained_intron"; transcript_name "Uggt1-206"; exon_number 14; exon_id "ENSMUSE00000927650.2"; level 2; transcript_support_level "2"; mgi_id "MGI:2443162"; havana_gene "OTTMUSG00000037695.1"; havana_transcript "OTTMUST00000097355.1";
chr1	ENSEMBL_gcm37	exon	36182563	36183332	2.23393550090645	-	.	gene_id "ENSMUSG00000037470.15"; transcript_id "ENSMUSG00000037470.15_tx_3"; exon_id "chr1_36182563_36183332_-"; exonnum "41"; txlen "5377";
chr1	HAVANA	transcript	36182563	36204892	0	-	.	gene_id "ENSMUSG00000037470.15"; transcript_id "ENSMUST00000173999.8"; gene_type "protein_coding"; gene_name "Uggt1"; transcript_type "retained_intron"; transcript_name "Uggt1-206"; level 2; transcript_support_level "2"; mgi_id "MGI:2443162"; havana_gene "OTTMUSG00000037695.1"; havana_transcript "OTTMUST00000097355.1";
chr1	HAVANA	exon	36182567	36183332	0	-	.	gene_id "ENSMUSG00000037470.15"; transcript_id "ENSMUST00000174266.8"; gene_type "protein_coding"; gene_name "Uggt1"; transcript_type "nonsense_mediated_decay"; transcript_name "Uggt1-209"; exon_number 40; exon_id "ENSMUSE00000939813.2"; level 2; protein_id "ENSMUSP00000134640.2"; transcript_support_level "1"; mgi_id "MGI:2443162"; havana_gene "OTTMUSG00000037695.1"; havana_transcript "OTTMUST00000097356.1";
chr1	HAVANA	UTR	36182567	36183332	0	-	.	gene_id "ENSMUSG00000037470.15"; transcript_id "ENSMUST00000174266.8"; gene_type "protein_coding"; gene_name "Uggt1"; transcript_type "nonsense_mediated_decay"; transcript_name "Uggt1-209"; exon_number 40; exon_id "ENSMUSE00000939813.2"; level 2; protein_id "ENSMUSP00000134640.2"; transcript_support_level "1"; mgi_id "MGI:2443162"; havana_gene "OTTMUSG00000037695.1"; havana_transcript "OTTMUST00000097356.1";
chr1	HAVANA	transcript	36182567	36283242	0	-	.	gene_id "ENSMUSG00000037470.15"; transcript_id "ENSMUST00000174266.8"; gene_type "protein_coding"; gene_name "Uggt1"; transcript_type "nonsense_mediated_decay"; transcript_name "Uggt1-209"; level 2; protein_id "ENSMUSP00000134640.2"; transcript_support_level "1"; mgi_id "MGI:2443162"; havana_gene "OTTMUSG00000037695.1"; havana_transcript "OTTMUST00000097356.1";
chr1	HAVANA	stop_codon	36183307	36183309	0	-	0	gene_id "ENSMUSG00000037470.15"; transcript_id "ENSMUST00000046875.14"; gene_type "protein_coding"; gene_name "Uggt1"; transcript_type "protein_coding"; transcript_name "Uggt1-201"; exon_number 41; exon_id "ENSMUSE00000341932.8"; level 2; protein_id "ENSMUSP00000037930.8"; transcript_support_level "1"; mgi_id "MGI:2443162"; tag "basic"; tag "Ensembl_canonical"; tag "GENCODE_Primary"; tag "appris_principal_1"; tag "CCDS"; ccdsid "CCDS48238.1"; havana_gene "OTTMUSG00000037695.1"; havana_transcript "OTTMUST00000097354.1";
chr1	HAVANA	CDS	36183310	36183332	0	-	2	gene_id "ENSMUSG00000037470.15"; transcript_id "ENSMUST00000046875.14"; gene_type "protein_coding"; gene_name "Uggt1"; transcript_type "protein_coding"; transcript_name "Uggt1-201"; exon_number 41; exon_id "ENSMUSE00000341932.8"; level 2; protein_id "ENSMUSP00000037930.8"; transcript_support_level "1"; mgi_id "MGI:2443162"; tag "basic"; tag "Ensembl_canonical"; tag "GENCODE_Primary"; tag "appris_principal_1"; tag "CCDS"; ccdsid "CCDS48238.1"; havana_gene "OTTMUSG00000037695.1"; havana_transcript "OTTMUST00000097354.1";
chr1	ENSEMBL	gene	36183333	36183394	0	-	.	gene_id "ENSMUSG00000098752.3"; gene_type "miRNA"; gene_name "Mir6897"; level 3; mgi_id "MGI:5531034";
chr1	ENSEMBL	transcript	36183333	36183394	0	-	.	gene_id "ENSMUSG00000098752.3"; transcript_id "ENSMUST00000184790.3"; gene_type "miRNA"; gene_name "Mir6897"; transcript_type "miRNA"; transcript_name "Mir6897-201"; level 3; transcript_support_level "NA"; mgi_id "MGI:5531034"; tag "basic"; tag "Ensembl_canonical"; tag "GENCODE_Primary";
chr1	ENSEMBL	exon	36183333	36183394	0	-	.	gene_id "ENSMUSG00000098752.3"; transcript_id "ENSMUST00000184790.3"; gene_type "miRNA"; gene_name "Mir6897"; transcript_type "miRNA"; transcript_name "Mir6897-201"; exon_number 1; exon_id "ENSMUSE00001315382.2"; level 3; transcript_support_level "NA"; mgi_id "MGI:5531034"; tag "basic"; tag "Ensembl_canonical"; tag "GENCODE_Primary";
chr1	HAVANA	exon	36185113	36185266	0	-	.	gene_id "ENSMUSG00000037470.15"; transcript_id "ENSMUST00000046875.14"; gene_type "protein_coding"; gene_name "Uggt1"; transcript_type "protein_coding"; transcript_name "Uggt1-201"; exon_number 40; exon_id "ENSMUSE00001302611.2"; level 2; protein_id "ENSMUSP00000037930.8"; transcript_support_level "1"; mgi_id "MGI:2443162"; tag "basic"; tag "Ensembl_canonical"; tag "GENCODE_Primary"; tag "appris_principal_1"; tag "CCDS"; ccdsid "CCDS48238.1"; havana_gene "OTTMUSG00000037695.1"; havana_transcript "OTTMUST00000097354.1";
chr1	HAVANA	CDS	36185113	36185266	0	-	0	gene_id "ENSMUSG00000037470.15"; transcript_id "ENSMUST00000046875.14"; gene_type "protein_coding"; gene_name "Uggt1"; transcript_type "protein_coding"; transcript_name "Uggt1-201"; exon_number 40; exon_id "ENSMUSE00001302611.2"; level 2; protein_id "ENSMUSP00000037930.8"; transcript_support_level "1"; mgi_id "MGI:2443162"; tag "basic"; tag "Ensembl_canonical"; tag "GENCODE_Primary"; tag "appris_principal_1"; tag "CCDS"; ccdsid "CCDS48238.1"; havana_gene "OTTMUSG00000037695.1"; havana_transcript "OTTMUST00000097354.1";
chr1	HAVANA	exon	36185113	36185266	0	-	.	gene_id "ENSMUSG00000037470.15"; transcript_id "ENSMUST00000173999.8"; gene_type "protein_coding"; gene_name "Uggt1"; transcript_type "retained_intron"; transcript_name "Uggt1-206"; exon_number 13; exon_id "ENSMUSE00001251183.2"; level 2; transcript_support_level "2"; mgi_id "MGI:2443162"; havana_gene "OTTMUSG00000037695.1"; havana_transcript "OTTMUST00000097355.1";
chr1	HAVANA	exon	36185113	36185266	0	-	.	gene_id "ENSMUSG00000037470.15"; transcript_id "ENSMUST00000174266.8"; gene_type "protein_coding"; gene_name "Uggt1"; transcript_type "nonsense_mediated_decay"; transcript_name "Uggt1-209"; exon_number 39; exon_id "ENSMUSE00001251183.2"; level 2; protein_id "ENSMUSP00000134640.2"; transcript_support_level "1"; mgi_id "MGI:2443162"; havana_gene "OTTMUSG00000037695.1"; havana_transcript "OTTMUST00000097356.1";
chr1	HAVANA	UTR	36185113	36185266	0	-	.	gene_id "ENSMUSG00000037470.15"; transcript_id "ENSMUST00000174266.8"; gene_type "protein_coding"; gene_name "Uggt1"; transcript_type "nonsense_mediated_decay"; transcript_name "Uggt1-209"; exon_number 39; exon_id "ENSMUSE00001251183.2"; level 2; protein_id "ENSMUSP00000134640.2"; transcript_support_level "1"; mgi_id "MGI:2443162"; havana_gene "OTTMUSG00000037695.1"; havana_transcript "OTTMUST00000097356.1";
chr1	ENSEMBL_gcm37	exon	36185113	36185266	2.23393550090645	-	.	gene_id "ENSMUSG00000037470.15"; transcript_id "ENSMUSG00000037470.15_tx_3"; exon_id "chr1_36185113_36185266_-"; exonnum "40"; txlen "5377";
chr1	HAVANA	exon	36185238	36185266	0	-	.	gene_id "ENSMUSG00000037470.15"; transcript_id "ENSMUST00000173250.2"; gene_type "protein_coding"; gene_name "Uggt1"; transcript_type "retained_intron"; transcript_name "Uggt1-205"; exon_number 3; exon_id "ENSMUSE00000928902.2"; level 2; transcript_support_level "3"; mgi_id "MGI:2443162"; havana_gene "OTTMUSG00000037695.1"; havana_transcript "OTTMUST00000097367.1";
chr1	HAVANA	transcript	36185238	36189605	0	-	.	gene_id "ENSMUSG00000037470.15"; transcript_id "ENSMUST00000173250.2"; gene_type "protein_coding"; gene_name "Uggt1"; transcript_type "retained_intron"; transcript_name "Uggt1-205"; level 2; transcript_support_level "3"; mgi_id "MGI:2443162"; havana_gene "OTTMUSG00000037695.1"; havana_transcript "OTTMUST00000097367.1";
chr1	HAVANA	exon	36185706	36185822	0	-	.	gene_id "ENSMUSG00000037470.15"; transcript_id "ENSMUST00000046875.14"; gene_type "protein_coding"; gene_name "Uggt1"; transcript_type "protein_coding"; transcript_name "Uggt1-201"; exon_number 39; exon_id "ENSMUSE00001240046.2"; level 2; protein_id "ENSMUSP00000037930.8"; transcript_support_level "1"; mgi_id "MGI:2443162"; tag "basic"; tag "Ensembl_canonical"; tag "GENCODE_Primary"; tag "appris_principal_1"; tag "CCDS"; ccdsid "CCDS48238.1"; havana_gene "OTTMUSG00000037695.1"; havana_transcript "OTTMUST00000097354.1";
chr1	HAVANA	CDS	36185706	36185822	0	-	0	gene_id "ENSMUSG00000037470.15"; transcript_id "ENSMUST00000046875.14"; gene_type "protein_coding"; gene_name "Uggt1"; transcript_type "protein_coding"; transcript_name "Uggt1-201"; exon_number 39; exon_id "ENSMUSE00001240046.2"; level 2; protein_id "ENSMUSP00000037930.8"; transcript_support_level "1"; mgi_id "MGI:2443162"; tag "basic"; tag "Ensembl_canonical"; tag "GENCODE_Primary"; tag "appris_principal_1"; tag "CCDS"; ccdsid "CCDS48238.1"; havana_gene "OTTMUSG00000037695.1"; havana_transcript "OTTMUST00000097354.1";
chr1	HAVANA	exon	36185706	36185822	0	-	.	gene_id "ENSMUSG00000037470.15"; transcript_id "ENSMUST00000173999.8"; gene_type "protein_coding"; gene_name "Uggt1"; transcript_type "retained_intron"; transcript_name "Uggt1-206"; exon_number 12; exon_id "ENSMUSE00001305549.2"; level 2; transcript_support_level "2"; mgi_id "MGI:2443162"; havana_gene "OTTMUSG00000037695.1"; havana_transcript "OTTMUST00000097355.1";
chr1	HAVANA	exon	36185706	36185822	0	-	.	gene_id "ENSMUSG00000037470.15"; transcript_id "ENSMUST00000174266.8"; gene_type "protein_coding"; gene_name "Uggt1"; transcript_type "nonsense_mediated_decay"; transcript_name "Uggt1-209"; exon_number 38; exon_id "ENSMUSE00001305549.2"; level 2; protein_id "ENSMUSP00000134640.2"; transcript_support_level "1"; mgi_id "MGI:2443162"; havana_gene "OTTMUSG00000037695.1"; havana_transcript "OTTMUST00000097356.1";
chr1	HAVANA	UTR	36185706	36185822	0	-	.	gene_id "ENSMUSG00000037470.15"; transcript_id "ENSMUST00000174266.8"; gene_type "protein_coding"; gene_name "Uggt1"; transcript_type "nonsense_mediated_decay"; transcript_name "Uggt1-209"; exon_number 38; exon_id "ENSMUSE00001305549.2"; level 2; protein_id "ENSMUSP00000134640.2"; transcript_support_level "1"; mgi_id "MGI:2443162"; havana_gene "OTTMUSG00000037695.1"; havana_transcript "OTTMUST00000097356.1";
chr1	HAVANA	exon	36185706	36185822	0	-	.	gene_id "ENSMUSG00000037470.15"; transcript_id "ENSMUST00000173250.2"; gene_type "protein_coding"; gene_name "Uggt1"; transcript_type "retained_intron"; transcript_name "Uggt1-205"; exon_number 2; exon_id "ENSMUSE00001305549.2"; level 2; transcript_support_level "3"; mgi_id "MGI:2443162"; havana_gene "OTTMUSG00000037695.1"; havana_transcript "OTTMUST00000097367.1";
chr1	ENSEMBL_gcm37	exon	36185706	36185822	2.23393550090645	-	.	gene_id "ENSMUSG00000037470.15"; transcript_id "ENSMUSG00000037470.15_tx_3"; exon_id "chr1_36185706_36185822_-"; exonnum "39"; txlen "5377";
chr1	HAVANA	exon	36189126	36189240	0	-	.	gene_id "ENSMUSG00000037470.15"; transcript_id "ENSMUST00000046875.14"; gene_type "protein_coding"; gene_name "Uggt1"; transcript_type "protein_coding"; transcript_name "Uggt1-201"; exon_number 38; exon_id "ENSMUSE00001293691.2"; level 2; protein_id "ENSMUSP00000037930.8"; transcript_support_level "1"; mgi_id "MGI:2443162"; tag "basic"; tag "Ensembl_canonical"; tag "GENCODE_Primary"; tag "appris_principal_1"; tag "CCDS"; ccdsid "CCDS48238.1"; havana_gene "OTTMUSG00000037695.1"; havana_transcript "OTTMUST00000097354.1";
chr1	HAVANA	CDS	36189126	36189240	0	-	1	gene_id "ENSMUSG00000037470.15"; transcript_id "ENSMUST00000046875.14"; gene_type "protein_coding"; gene_name "Uggt1"; transcript_type "protein_coding"; transcript_name "Uggt1-201"; exon_number 38; exon_id "ENSMUSE00001293691.2"; level 2; protein_id "ENSMUSP00000037930.8"; transcript_support_level "1"; mgi_id "MGI:2443162"; tag "basic"; tag "Ensembl_canonical"; tag "GENCODE_Primary"; tag "appris_principal_1"; tag "CCDS"; ccdsid "CCDS48238.1"; havana_gene "OTTMUSG00000037695.1"; havana_transcript "OTTMUST00000097354.1";
chr1	HAVANA	exon	36189126	36189240	0	-	.	gene_id "ENSMUSG00000037470.15"; transcript_id "ENSMUST00000173999.8"; gene_type "protein_coding"; gene_name "Uggt1"; transcript_type "retained_intron"; transcript_name "Uggt1-206"; exon_number 11; exon_id "ENSMUSE00001229258.2"; level 2; transcript_support_level "2"; mgi_id "MGI:2443162"; havana_gene "OTTMUSG00000037695.1"; havana_transcript "OTTMUST00000097355.1";
chr1	HAVANA	exon	36189126	36189240	0	-	.	gene_id "ENSMUSG00000037470.15"; transcript_id "ENSMUST00000174266.8"; gene_type "protein_coding"; gene_name "Uggt1"; transcript_type "nonsense_mediated_decay"; transcript_name "Uggt1-209"; exon_number 37; exon_id "ENSMUSE00001229258.2"; level 2; protein_id "ENSMUSP00000134640.2"; transcript_support_level "1"; mgi_id "MGI:2443162"; havana_gene "OTTMUSG00000037695.1"; havana_transcript "OTTMUST00000097356.1";
chr1	HAVANA	UTR	36189126	36189240	0	-	.	gene_id "ENSMUSG00000037470.15"; transcript_id "ENSMUST00000174266.8"; gene_type "protein_coding"; gene_name "Uggt1"; transcript_type "nonsense_mediated_decay"; transcript_name "Uggt1-209"; exon_number 37; exon_id "ENSMUSE00001229258.2"; level 2; protein_id "ENSMUSP00000134640.2"; transcript_support_level "1"; mgi_id "MGI:2443162"; havana_gene "OTTMUSG00000037695.1"; havana_transcript "OTTMUST00000097356.1";
chr1	ENSEMBL_gcm37	exon	36189126	36189240	2.23393550090645	-	.	gene_id "ENSMUSG00000037470.15"; transcript_id "ENSMUSG00000037470.15_tx_3"; exon_id "chr1_36189126_36189240_-"; exonnum "38"; txlen "5377";
chr1	HAVANA	exon	36189126	36189605	0	-	.	gene_id "ENSMUSG00000037470.15"; transcript_id "ENSMUST00000173250.2"; gene_type "protein_coding"; gene_name "Uggt1"; transcript_type "retained_intron"; transcript_name "Uggt1-205"; exon_number 1; exon_id "ENSMUSE00000931383.2"; level 2; transcript_support_level "3"; mgi_id "MGI:2443162"; havana_gene "OTTMUSG00000037695.1"; havana_transcript "OTTMUST00000097367.1";
chr1	HAVANA	exon	36190715	36190875	0	-	.	gene_id "ENSMUSG00000037470.15"; transcript_id "ENSMUST00000046875.14"; gene_type "protein_coding"; gene_name "Uggt1"; transcript_type "protein_coding"; transcript_name "Uggt1-201"; exon_number 37; exon_id "ENSMUSE00001276372.2"; level 2; protein_id "ENSMUSP00000037930.8"; transcript_support_level "1"; mgi_id "MGI:2443162"; tag "basic"; tag "Ensembl_canonical"; tag "GENCODE_Primary"; tag "appris_principal_1"; tag "CCDS"; ccdsid "CCDS48238.1"; havana_gene "OTTMUSG00000037695.1"; havana_transcript "OTTMUST00000097354.1";
chr1	HAVANA	CDS	36190715	36190875	0	-	0	gene_id "ENSMUSG00000037470.15"; transcript_id "ENSMUST00000046875.14"; gene_type "protein_coding"; gene_name "Uggt1"; transcript_type "protein_coding"; transcript_name "Uggt1-201"; exon_number 37; exon_id "ENSMUSE00001276372.2"; level 2; protein_id "ENSMUSP00000037930.8"; transcript_support_level "1"; mgi_id "MGI:2443162"; tag "basic"; tag "Ensembl_canonical"; tag "GENCODE_Primary"; tag "appris_principal_1"; tag "CCDS"; ccdsid "CCDS48238.1"; havana_gene "OTTMUSG00000037695.1"; havana_transcript "OTTMUST00000097354.1";
chr1	HAVANA	exon	36190715	36190875	0	-	.	gene_id "ENSMUSG00000037470.15"; transcript_id "ENSMUST00000173999.8"; gene_type "protein_coding"; gene_name "Uggt1"; transcript_type "retained_intron"; transcript_name "Uggt1-206"; exon_number 10; exon_id "ENSMUSE00001206071.2"; level 2; transcript_support_level "2"; mgi_id "MGI:2443162"; havana_gene "OTTMUSG00000037695.1"; havana_transcript "OTTMUST00000097355.1";
chr1	HAVANA	exon	36190715	36190875	0	-	.	gene_id "ENSMUSG00000037470.15"; transcript_id "ENSMUST00000174266.8"; gene_type "protein_coding"; gene_name "Uggt1"; transcript_type "nonsense_mediated_decay"; transcript_name "Uggt1-209"; exon_number 36; exon_id "ENSMUSE00001206071.2"; level 2; protein_id "ENSMUSP00000134640.2"; transcript_support_level "1"; mgi_id "MGI:2443162"; havana_gene "OTTMUSG00000037695.1"; havana_transcript "OTTMUST00000097356.1";
chr1	HAVANA	UTR	36190715	36190875	0	-	.	gene_id "ENSMUSG00000037470.15"; transcript_id "ENSMUST00000174266.8"; gene_type "protein_coding"; gene_name "Uggt1"; transcript_type "nonsense_mediated_decay"; transcript_name "Uggt1-209"; exon_number 36; exon_id "ENSMUSE00001206071.2"; level 2; protein_id "ENSMUSP00000134640.2"; transcript_support_level "1"; mgi_id "MGI:2443162"; havana_gene "OTTMUSG00000037695.1"; havana_transcript "OTTMUST00000097356.1";
chr1	ENSEMBL_gcm37	exon	36190715	36190875	2.23393550090645	-	.	gene_id "ENSMUSG00000037470.15"; transcript_id "ENSMUSG00000037470.15_tx_3"; exon_id "chr1_36190715_36190875_-"; exonnum "37"; txlen "5377";
chr1	HAVANA	exon	36194154	36194336	0	-	.	gene_id "ENSMUSG00000037470.15"; transcript_id "ENSMUST00000046875.14"; gene_type "protein_coding"; gene_name "Uggt1"; transcript_type "protein_coding"; transcript_name "Uggt1-201"; exon_number 36; exon_id "ENSMUSE00001213850.2"; level 2; protein_id "ENSMUSP00000037930.8"; transcript_support_level "1"; mgi_id "MGI:2443162"; tag "basic"; tag "Ensembl_canonical"; tag "GENCODE_Primary"; tag "appris_principal_1"; tag "CCDS"; ccdsid "CCDS48238.1"; havana_gene "OTTMUSG00000037695.1"; havana_transcript "OTTMUST00000097354.1";
chr1	HAVANA	CDS	36194154	36194336	0	-	0	gene_id "ENSMUSG00000037470.15"; transcript_id "ENSMUST00000046875.14"; gene_type "protein_coding"; gene_name "Uggt1"; transcript_type "protein_coding"; transcript_name "Uggt1-201"; exon_number 36; exon_id "ENSMUSE00001213850.2"; level 2; protein_id "ENSMUSP00000037930.8"; transcript_support_level "1"; mgi_id "MGI:2443162"; tag "basic"; tag "Ensembl_canonical"; tag "GENCODE_Primary"; tag "appris_principal_1"; tag "CCDS"; ccdsid "CCDS48238.1"; havana_gene "OTTMUSG00000037695.1"; havana_transcript "OTTMUST00000097354.1";
chr1	HAVANA	exon	36194154	36194336	0	-	.	gene_id "ENSMUSG00000037470.15"; transcript_id "ENSMUST00000173999.8"; gene_type "protein_coding"; gene_name "Uggt1"; transcript_type "retained_intron"; transcript_name "Uggt1-206"; exon_number 9; exon_id "ENSMUSE00001300995.2"; level 2; transcript_support_level "2"; mgi_id "MGI:2443162"; havana_gene "OTTMUSG00000037695.1"; havana_transcript "OTTMUST00000097355.1";
chr1	HAVANA	exon	36194154	36194336	0	-	.	gene_id "ENSMUSG00000037470.15"; transcript_id "ENSMUST00000174266.8"; gene_type "protein_coding"; gene_name "Uggt1"; transcript_type "nonsense_mediated_decay"; transcript_name "Uggt1-209"; exon_number 35; exon_id "ENSMUSE00001300995.2"; level 2; protein_id "ENSMUSP00000134640.2"; transcript_support_level "1"; mgi_id "MGI:2443162"; havana_gene "OTTMUSG00000037695.1"; havana_transcript "OTTMUST00000097356.1";
chr1	HAVANA	UTR	36194154	36194336	0	-	.	gene_id "ENSMUSG00000037470.15"; transcript_id "ENSMUST00000174266.8"; gene_type "protein_coding"; gene_name "Uggt1"; transcript_type "nonsense_mediated_decay"; transcript_name "Uggt1-209"; exon_number 35; exon_id "ENSMUSE00001300995.2"; level 2; protein_id "ENSMUSP00000134640.2"; transcript_support_level "1"; mgi_id "MGI:2443162"; havana_gene "OTTMUSG00000037695.1"; havana_transcript "OTTMUST00000097356.1";
chr1	ENSEMBL_gcm37	exon	36194154	36194336	2.23393550090645	-	.	gene_id "ENSMUSG00000037470.15"; transcript_id "ENSMUSG00000037470.15_tx_3"; exon_id "chr1_36194154_36194336_-"; exonnum "36"; txlen "5377";
chr1	HAVANA	exon	36195308	36195392	0	-	.	gene_id "ENSMUSG00000037470.15"; transcript_id "ENSMUST00000046875.14"; gene_type "protein_coding"; gene_name "Uggt1"; transcript_type "protein_coding"; transcript_name "Uggt1-201"; exon_number 35; exon_id "ENSMUSE00001228624.2"; level 2; protein_id "ENSMUSP00000037930.8"; transcript_support_level "1"; mgi_id "MGI:2443162"; tag "basic"; tag "Ensembl_canonical"; tag "GENCODE_Primary"; tag "appris_principal_1"; tag "CCDS"; ccdsid "CCDS48238.1"; havana_gene "OTTMUSG00000037695.1"; havana_transcript "OTTMUST00000097354.1";
chr1	HAVANA	CDS	36195308	36195392	0	-	1	gene_id "ENSMUSG00000037470.15"; transcript_id "ENSMUST00000046875.14"; gene_type "protein_coding"; gene_name "Uggt1"; transcript_type "protein_coding"; transcript_name "Uggt1-201"; exon_number 35; exon_id "ENSMUSE00001228624.2"; level 2; protein_id "ENSMUSP00000037930.8"; transcript_support_level "1"; mgi_id "MGI:2443162"; tag "basic"; tag "Ensembl_canonical"; tag "GENCODE_Primary"; tag "appris_principal_1"; tag "CCDS"; ccdsid "CCDS48238.1"; havana_gene "OTTMUSG00000037695.1"; havana_transcript "OTTMUST00000097354.1";
chr1	HAVANA	exon	36195308	36195392	0	-	.	gene_id "ENSMUSG00000037470.15"; transcript_id "ENSMUST00000173999.8"; gene_type "protein_coding"; gene_name "Uggt1"; transcript_type "retained_intron"; transcript_name "Uggt1-206"; exon_number 8; exon_id "ENSMUSE00001208085.2"; level 2; transcript_support_level "2"; mgi_id "MGI:2443162"; havana_gene "OTTMUSG00000037695.1"; havana_transcript "OTTMUST00000097355.1";
chr1	HAVANA	exon	36195308	36195392	0	-	.	gene_id "ENSMUSG00000037470.15"; transcript_id "ENSMUST00000174266.8"; gene_type "protein_coding"; gene_name "Uggt1"; transcript_type "nonsense_mediated_decay"; transcript_name "Uggt1-209"; exon_number 34; exon_id "ENSMUSE00001208085.2"; level 2; protein_id "ENSMUSP00000134640.2"; transcript_support_level "1"; mgi_id "MGI:2443162"; havana_gene "OTTMUSG00000037695.1"; havana_transcript "OTTMUST00000097356.1";
chr1	HAVANA	UTR	36195308	36195392	0	-	.	gene_id "ENSMUSG00000037470.15"; transcript_id "ENSMUST00000174266.8"; gene_type "protein_coding"; gene_name "Uggt1"; transcript_type "nonsense_mediated_decay"; transcript_name "Uggt1-209"; exon_number 34; exon_id "ENSMUSE00001208085.2"; level 2; protein_id "ENSMUSP00000134640.2"; transcript_support_level "1"; mgi_id "MGI:2443162"; havana_gene "OTTMUSG00000037695.1"; havana_transcript "OTTMUST00000097356.1";
chr1	ENSEMBL_gcm37	exon	36195308	36195392	2.23393550090645	-	.	gene_id "ENSMUSG00000037470.15"; transcript_id "ENSMUSG00000037470.15_tx_3"; exon_id "chr1_36195308_36195392_-"; exonnum "35"; txlen "5377";
chr1	HAVANA	exon	36196481	36196582	0	-	.	gene_id "ENSMUSG00000037470.15"; transcript_id "ENSMUST00000046875.14"; gene_type "protein_coding"; gene_name "Uggt1"; transcript_type "protein_coding"; transcript_name "Uggt1-201"; exon_number 34; exon_id "ENSMUSE00001230979.2"; level 2; protein_id "ENSMUSP00000037930.8"; transcript_support_level "1"; mgi_id "MGI:2443162"; tag "basic"; tag "Ensembl_canonical"; tag "GENCODE_Primary"; tag "appris_principal_1"; tag "CCDS"; ccdsid "CCDS48238.1"; havana_gene "OTTMUSG00000037695.1"; havana_transcript "OTTMUST00000097354.1";
chr1	HAVANA	CDS	36196481	36196582	0	-	1	gene_id "ENSMUSG00000037470.15"; transcript_id "ENSMUST00000046875.14"; gene_type "protein_coding"; gene_name "Uggt1"; transcript_type "protein_coding"; transcript_name "Uggt1-201"; exon_number 34; exon_id "ENSMUSE00001230979.2"; level 2; protein_id "ENSMUSP00000037930.8"; transcript_support_level "1"; mgi_id "MGI:2443162"; tag "basic"; tag "Ensembl_canonical"; tag "GENCODE_Primary"; tag "appris_principal_1"; tag "CCDS"; ccdsid "CCDS48238.1"; havana_gene "OTTMUSG00000037695.1"; havana_transcript "OTTMUST00000097354.1";
chr1	HAVANA	exon	36196481	36196582	0	-	.	gene_id "ENSMUSG00000037470.15"; transcript_id "ENSMUST00000173999.8"; gene_type "protein_coding"; gene_name "Uggt1"; transcript_type "retained_intron"; transcript_name "Uggt1-206"; exon_number 7; exon_id "ENSMUSE00001261122.2"; level 2; transcript_support_level "2"; mgi_id "MGI:2443162"; havana_gene "OTTMUSG00000037695.1"; havana_transcript "OTTMUST00000097355.1";
chr1	HAVANA	exon	36196481	36196582	0	-	.	gene_id "ENSMUSG00000037470.15"; transcript_id "ENSMUST00000174266.8"; gene_type "protein_coding"; gene_name "Uggt1"; transcript_type "nonsense_mediated_decay"; transcript_name "Uggt1-209"; exon_number 33; exon_id "ENSMUSE00001261122.2"; level 2; protein_id "ENSMUSP00000134640.2"; transcript_support_level "1"; mgi_id "MGI:2443162"; havana_gene "OTTMUSG00000037695.1"; havana_transcript "OTTMUST00000097356.1";
chr1	HAVANA	UTR	36196481	36196582	0	-	.	gene_id "ENSMUSG00000037470.15"; transcript_id "ENSMUST00000174266.8"; gene_type "protein_coding"; gene_name "Uggt1"; transcript_type "nonsense_mediated_decay"; transcript_name "Uggt1-209"; exon_number 33; exon_id "ENSMUSE00001261122.2"; level 2; protein_id "ENSMUSP00000134640.2"; transcript_support_level "1"; mgi_id "MGI:2443162"; havana_gene "OTTMUSG00000037695.1"; havana_transcript "OTTMUST00000097356.1";
chr1	ENSEMBL_gcm37	exon	36196481	36196582	2.23393550090645	-	.	gene_id "ENSMUSG00000037470.15"; transcript_id "ENSMUSG00000037470.15_tx_3"; exon_id "chr1_36196481_36196582_-"; exonnum "34"; txlen "5377";
chr1	HAVANA	exon	36197189	36197277	0	-	.	gene_id "ENSMUSG00000037470.15"; transcript_id "ENSMUST00000046875.14"; gene_type "protein_coding"; gene_name "Uggt1"; transcript_type "protein_coding"; transcript_name "Uggt1-201"; exon_number 33; exon_id "ENSMUSE00001212958.2"; level 2; protein_id "ENSMUSP00000037930.8"; transcript_support_level "1"; mgi_id "MGI:2443162"; tag "basic"; tag "Ensembl_canonical"; tag "GENCODE_Primary"; tag "appris_principal_1"; tag "CCDS"; ccdsid "CCDS48238.1"; havana_gene "OTTMUSG00000037695.1"; havana_transcript "OTTMUST00000097354.1";
chr1	HAVANA	CDS	36197189	36197277	0	-	0	gene_id "ENSMUSG00000037470.15"; transcript_id "ENSMUST00000046875.14"; gene_type "protein_coding"; gene_name "Uggt1"; transcript_type "protein_coding"; transcript_name "Uggt1-201"; exon_number 33; exon_id "ENSMUSE00001212958.2"; level 2; protein_id "ENSMUSP00000037930.8"; transcript_support_level "1"; mgi_id "MGI:2443162"; tag "basic"; tag "Ensembl_canonical"; tag "GENCODE_Primary"; tag "appris_principal_1"; tag "CCDS"; ccdsid "CCDS48238.1"; havana_gene "OTTMUSG00000037695.1"; havana_transcript "OTTMUST00000097354.1";
chr1	HAVANA	exon	36197189	36197277	0	-	.	gene_id "ENSMUSG00000037470.15"; transcript_id "ENSMUST00000173999.8"; gene_type "protein_coding"; gene_name "Uggt1"; transcript_type "retained_intron"; transcript_name "Uggt1-206"; exon_number 6; exon_id "ENSMUSE00001295587.2"; level 2; transcript_support_level "2"; mgi_id "MGI:2443162"; havana_gene "OTTMUSG00000037695.1"; havana_transcript "OTTMUST00000097355.1";
chr1	HAVANA	exon	36197189	36197277	0	-	.	gene_id "ENSMUSG00000037470.15"; transcript_id "ENSMUST00000174266.8"; gene_type "protein_coding"; gene_name "Uggt1"; transcript_type "nonsense_mediated_decay"; transcript_name "Uggt1-209"; exon_number 32; exon_id "ENSMUSE00001295587.2"; level 2; protein_id "ENSMUSP00000134640.2"; transcript_support_level "1"; mgi_id "MGI:2443162"; havana_gene "OTTMUSG00000037695.1"; havana_transcript "OTTMUST00000097356.1";
chr1	HAVANA	UTR	36197189	36197277	0	-	.	gene_id "ENSMUSG00000037470.15"; transcript_id "ENSMUST00000174266.8"; gene_type "protein_coding"; gene_name "Uggt1"; transcript_type "nonsense_mediated_decay"; transcript_name "Uggt1-209"; exon_number 32; exon_id "ENSMUSE00001295587.2"; level 2; protein_id "ENSMUSP00000134640.2"; transcript_support_level "1"; mgi_id "MGI:2443162"; havana_gene "OTTMUSG00000037695.1"; havana_transcript "OTTMUST00000097356.1";
chr1	ENSEMBL_gcm37	exon	36197189	36197277	2.23393550090645	-	.	gene_id "ENSMUSG00000037470.15"; transcript_id "ENSMUSG00000037470.15_tx_3"; exon_id "chr1_36197189_36197277_-"; exonnum "33"; txlen "5377";
chr1	HAVANA	exon	36199023	36199107	0	-	.	gene_id "ENSMUSG00000037470.15"; transcript_id "ENSMUST00000046875.14"; gene_type "protein_coding"; gene_name "Uggt1"; transcript_type "protein_coding"; transcript_name "Uggt1-201"; exon_number 32; exon_id "ENSMUSE00001259762.2"; level 2; protein_id "ENSMUSP00000037930.8"; transcript_support_level "1"; mgi_id "MGI:2443162"; tag "basic"; tag "Ensembl_canonical"; tag "GENCODE_Primary"; tag "appris_principal_1"; tag "CCDS"; ccdsid "CCDS48238.1"; havana_gene "OTTMUSG00000037695.1"; havana_transcript "OTTMUST00000097354.1";
chr1	HAVANA	CDS	36199023	36199107	0	-	1	gene_id "ENSMUSG00000037470.15"; transcript_id "ENSMUST00000046875.14"; gene_type "protein_coding"; gene_name "Uggt1"; transcript_type "protein_coding"; transcript_name "Uggt1-201"; exon_number 32; exon_id "ENSMUSE00001259762.2"; level 2; protein_id "ENSMUSP00000037930.8"; transcript_support_level "1"; mgi_id "MGI:2443162"; tag "basic"; tag "Ensembl_canonical"; tag "GENCODE_Primary"; tag "appris_principal_1"; tag "CCDS"; ccdsid "CCDS48238.1"; havana_gene "OTTMUSG00000037695.1"; havana_transcript "OTTMUST00000097354.1";
chr1	HAVANA	exon	36199023	36199107	0	-	.	gene_id "ENSMUSG00000037470.15"; transcript_id "ENSMUST00000173999.8"; gene_type "protein_coding"; gene_name "Uggt1"; transcript_type "retained_intron"; transcript_name "Uggt1-206"; exon_number 5; exon_id "ENSMUSE00001307202.2"; level 2; transcript_support_level "2"; mgi_id "MGI:2443162"; havana_gene "OTTMUSG00000037695.1"; havana_transcript "OTTMUST00000097355.1";
chr1	HAVANA	exon	36199023	36199107	0	-	.	gene_id "ENSMUSG00000037470.15"; transcript_id "ENSMUST00000174266.8"; gene_type "protein_coding"; gene_name "Uggt1"; transcript_type "nonsense_mediated_decay"; transcript_name "Uggt1-209"; exon_number 31; exon_id "ENSMUSE00001307202.2"; level 2; protein_id "ENSMUSP00000134640.2"; transcript_support_level "1"; mgi_id "MGI:2443162"; havana_gene "OTTMUSG00000037695.1"; havana_transcript "OTTMUST00000097356.1";
chr1	HAVANA	UTR	36199023	36199107	0	-	.	gene_id "ENSMUSG00000037470.15"; transcript_id "ENSMUST00000174266.8"; gene_type "protein_coding"; gene_name "Uggt1"; transcript_type "nonsense_mediated_decay"; transcript_name "Uggt1-209"; exon_number 31; exon_id "ENSMUSE00001307202.2"; level 2; protein_id "ENSMUSP00000134640.2"; transcript_support_level "1"; mgi_id "MGI:2443162"; havana_gene "OTTMUSG00000037695.1"; havana_transcript "OTTMUST00000097356.1";
chr1	ENSEMBL_gcm37	exon	36199023	36199107	2.23393550090645	-	.	gene_id "ENSMUSG00000037470.15"; transcript_id "ENSMUSG00000037470.15_tx_3"; exon_id "chr1_36199023_36199107_-"; exonnum "32"; txlen "5377";
chr1	HAVANA	exon	36200757	36200842	0	-	.	gene_id "ENSMUSG00000037470.15"; transcript_id "ENSMUST00000046875.14"; gene_type "protein_coding"; gene_name "Uggt1"; transcript_type "protein_coding"; transcript_name "Uggt1-201"; exon_number 31; exon_id "ENSMUSE00001213029.2"; level 2; protein_id "ENSMUSP00000037930.8"; transcript_support_level "1"; mgi_id "MGI:2443162"; tag "basic"; tag "Ensembl_canonical"; tag "GENCODE_Primary"; tag "appris_principal_1"; tag "CCDS"; ccdsid "CCDS48238.1"; havana_gene "OTTMUSG00000037695.1"; havana_transcript "OTTMUST00000097354.1";
chr1	HAVANA	CDS	36200757	36200842	0	-	0	gene_id "ENSMUSG00000037470.15"; transcript_id "ENSMUST00000046875.14"; gene_type "protein_coding"; gene_name "Uggt1"; transcript_type "protein_coding"; transcript_name "Uggt1-201"; exon_number 31; exon_id "ENSMUSE00001213029.2"; level 2; protein_id "ENSMUSP00000037930.8"; transcript_support_level "1"; mgi_id "MGI:2443162"; tag "basic"; tag "Ensembl_canonical"; tag "GENCODE_Primary"; tag "appris_principal_1"; tag "CCDS"; ccdsid "CCDS48238.1"; havana_gene "OTTMUSG00000037695.1"; havana_transcript "OTTMUST00000097354.1";
chr1	HAVANA	exon	36200757	36200842	0	-	.	gene_id "ENSMUSG00000037470.15"; transcript_id "ENSMUST00000173999.8"; gene_type "protein_coding"; gene_name "Uggt1"; transcript_type "retained_intron"; transcript_name "Uggt1-206"; exon_number 4; exon_id "ENSMUSE00001250040.2"; level 2; transcript_support_level "2"; mgi_id "MGI:2443162"; havana_gene "OTTMUSG00000037695.1"; havana_transcript "OTTMUST00000097355.1";
chr1	HAVANA	exon	36200757	36200842	0	-	.	gene_id "ENSMUSG00000037470.15"; transcript_id "ENSMUST00000174266.8"; gene_type "protein_coding"; gene_name "Uggt1"; transcript_type "nonsense_mediated_decay"; transcript_name "Uggt1-209"; exon_number 30; exon_id "ENSMUSE00001250040.2"; level 2; protein_id "ENSMUSP00000134640.2"; transcript_support_level "1"; mgi_id "MGI:2443162"; havana_gene "OTTMUSG00000037695.1"; havana_transcript "OTTMUST00000097356.1";
chr1	HAVANA	UTR	36200757	36200842	0	-	.	gene_id "ENSMUSG00000037470.15"; transcript_id "ENSMUST00000174266.8"; gene_type "protein_coding"; gene_name "Uggt1"; transcript_type "nonsense_mediated_decay"; transcript_name "Uggt1-209"; exon_number 30; exon_id "ENSMUSE00001250040.2"; level 2; protein_id "ENSMUSP00000134640.2"; transcript_support_level "1"; mgi_id "MGI:2443162"; havana_gene "OTTMUSG00000037695.1"; havana_transcript "OTTMUST00000097356.1";
chr1	ENSEMBL_gcm37	exon	36200757	36200842	2.23393550090645	-	.	gene_id "ENSMUSG00000037470.15"; transcript_id "ENSMUSG00000037470.15_tx_3"; exon_id "chr1_36200757_36200842_-"; exonnum "31"; txlen "5377";
chr1	HAVANA	exon	36200828	36200842	0	-	.	gene_id "ENSMUSG00000037470.15"; transcript_id "ENSMUST00000174224.8"; gene_type "protein_coding"; gene_name "Uggt1"; transcript_type "nonsense_mediated_decay"; transcript_name "Uggt1-208"; exon_number 6; exon_id "ENSMUSE00001468717.2"; level 2; protein_id "ENSMUSP00000133971.2"; transcript_support_level "3"; mgi_id "MGI:2443162"; tag "mRNA_start_NF"; tag "cds_start_NF"; havana_gene "OTTMUSG00000037695.1"; havana_transcript "OTTMUST00000097357.1";
chr1	HAVANA	UTR	36200828	36200842	0	-	.	gene_id "ENSMUSG00000037470.15"; transcript_id "ENSMUST00000174224.8"; gene_type "protein_coding"; gene_name "Uggt1"; transcript_type "nonsense_mediated_decay"; transcript_name "Uggt1-208"; exon_number 6; exon_id "ENSMUSE00001468717.2"; level 2; protein_id "ENSMUSP00000133971.2"; transcript_support_level "3"; mgi_id "MGI:2443162"; tag "mRNA_start_NF"; tag "cds_start_NF"; havana_gene "OTTMUSG00000037695.1"; havana_transcript "OTTMUST00000097357.1";
chr1	HAVANA	transcript	36200828	36212554	0	-	.	gene_id "ENSMUSG00000037470.15"; transcript_id "ENSMUST00000174224.8"; gene_type "protein_coding"; gene_name "Uggt1"; transcript_type "nonsense_mediated_decay"; transcript_name "Uggt1-208"; level 2; protein_id "ENSMUSP00000133971.2"; transcript_support_level "3"; mgi_id "MGI:2443162"; tag "mRNA_start_NF"; tag "cds_start_NF"; havana_gene "OTTMUSG00000037695.1"; havana_transcript "OTTMUST00000097357.1";
chr1	HAVANA	exon	36201286	36201444	0	-	.	gene_id "ENSMUSG00000037470.15"; transcript_id "ENSMUST00000046875.14"; gene_type "protein_coding"; gene_name "Uggt1"; transcript_type "protein_coding"; transcript_name "Uggt1-201"; exon_number 30; exon_id "ENSMUSE00001273837.2"; level 2; protein_id "ENSMUSP00000037930.8"; transcript_support_level "1"; mgi_id "MGI:2443162"; tag "basic"; tag "Ensembl_canonical"; tag "GENCODE_Primary"; tag "appris_principal_1"; tag "CCDS"; ccdsid "CCDS48238.1"; havana_gene "OTTMUSG00000037695.1"; havana_transcript "OTTMUST00000097354.1";
chr1	HAVANA	CDS	36201286	36201444	0	-	0	gene_id "ENSMUSG00000037470.15"; transcript_id "ENSMUST00000046875.14"; gene_type "protein_coding"; gene_name "Uggt1"; transcript_type "protein_coding"; transcript_name "Uggt1-201"; exon_number 30; exon_id "ENSMUSE00001273837.2"; level 2; protein_id "ENSMUSP00000037930.8"; transcript_support_level "1"; mgi_id "MGI:2443162"; tag "basic"; tag "Ensembl_canonical"; tag "GENCODE_Primary"; tag "appris_principal_1"; tag "CCDS"; ccdsid "CCDS48238.1"; havana_gene "OTTMUSG00000037695.1"; havana_transcript "OTTMUST00000097354.1";
chr1	HAVANA	exon	36201286	36201444	0	-	.	gene_id "ENSMUSG00000037470.15"; transcript_id "ENSMUST00000174266.8"; gene_type "protein_coding"; gene_name "Uggt1"; transcript_type "nonsense_mediated_decay"; transcript_name "Uggt1-209"; exon_number 29; exon_id "ENSMUSE00001312911.2"; level 2; protein_id "ENSMUSP00000134640.2"; transcript_support_level "1"; mgi_id "MGI:2443162"; havana_gene "OTTMUSG00000037695.1"; havana_transcript "OTTMUST00000097356.1";
chr1	HAVANA	UTR	36201286	36201444	0	-	.	gene_id "ENSMUSG00000037470.15"; transcript_id "ENSMUST00000174266.8"; gene_type "protein_coding"; gene_name "Uggt1"; transcript_type "nonsense_mediated_decay"; transcript_name "Uggt1-209"; exon_number 29; exon_id "ENSMUSE00001312911.2"; level 2; protein_id "ENSMUSP00000134640.2"; transcript_support_level "1"; mgi_id "MGI:2443162"; havana_gene "OTTMUSG00000037695.1"; havana_transcript "OTTMUST00000097356.1";
chr1	HAVANA	exon	36201286	36201444	0	-	.	gene_id "ENSMUSG00000037470.15"; transcript_id "ENSMUST00000174224.8"; gene_type "protein_coding"; gene_name "Uggt1"; transcript_type "nonsense_mediated_decay"; transcript_name "Uggt1-208"; exon_number 5; exon_id "ENSMUSE00001312911.2"; level 2; protein_id "ENSMUSP00000133971.2"; transcript_support_level "3"; mgi_id "MGI:2443162"; tag "mRNA_start_NF"; tag "cds_start_NF"; havana_gene "OTTMUSG00000037695.1"; havana_transcript "OTTMUST00000097357.1";
chr1	HAVANA	UTR	36201286	36201444	0	-	.	gene_id "ENSMUSG00000037470.15"; transcript_id "ENSMUST00000174224.8"; gene_type "protein_coding"; gene_name "Uggt1"; transcript_type "nonsense_mediated_decay"; transcript_name "Uggt1-208"; exon_number 5; exon_id "ENSMUSE00001312911.2"; level 2; protein_id "ENSMUSP00000133971.2"; transcript_support_level "3"; mgi_id "MGI:2443162"; tag "mRNA_start_NF"; tag "cds_start_NF"; havana_gene "OTTMUSG00000037695.1"; havana_transcript "OTTMUST00000097357.1";
chr1	ENSEMBL_gcm37	exon	36201286	36201444	2.23393550090645	-	.	gene_id "ENSMUSG00000037470.15"; transcript_id "ENSMUSG00000037470.15_tx_3"; exon_id "chr1_36201286_36201444_-"; exonnum "30"; txlen "5377";
chr1	HAVANA	exon	36201286	36202491	0	-	.	gene_id "ENSMUSG00000037470.15"; transcript_id "ENSMUST00000173999.8"; gene_type "protein_coding"; gene_name "Uggt1"; transcript_type "retained_intron"; transcript_name "Uggt1-206"; exon_number 3; exon_id "ENSMUSE00000935812.2"; level 2; transcript_support_level "2"; mgi_id "MGI:2443162"; havana_gene "OTTMUSG00000037695.1"; havana_transcript "OTTMUST00000097355.1";
chr1	HAVANA	exon	36201307	36201444	0	-	.	gene_id "ENSMUSG00000037470.15"; transcript_id "ENSMUST00000173166.2"; gene_type "protein_coding"; gene_name "Uggt1"; transcript_type "nonsense_mediated_decay"; transcript_name "Uggt1-204"; exon_number 13; exon_id "ENSMUSE00000934892.2"; level 2; protein_id "ENSMUSP00000134078.2"; transcript_support_level "5"; mgi_id "MGI:2443162"; tag "mRNA_start_NF"; tag "cds_start_NF"; havana_gene "OTTMUSG00000037695.1"; havana_transcript "OTTMUST00000097358.1";
chr1	HAVANA	UTR	36201307	36201444	0	-	.	gene_id "ENSMUSG00000037470.15"; transcript_id "ENSMUST00000173166.2"; gene_type "protein_coding"; gene_name "Uggt1"; transcript_type "nonsense_mediated_decay"; transcript_name "Uggt1-204"; exon_number 13; exon_id "ENSMUSE00000934892.2"; level 2; protein_id "ENSMUSP00000134078.2"; transcript_support_level "5"; mgi_id "MGI:2443162"; tag "mRNA_start_NF"; tag "cds_start_NF"; havana_gene "OTTMUSG00000037695.1"; havana_transcript "OTTMUST00000097358.1";
chr1	HAVANA	transcript	36201307	36221715	0	-	.	gene_id "ENSMUSG00000037470.15"; transcript_id "ENSMUST00000173166.2"; gene_type "protein_coding"; gene_name "Uggt1"; transcript_type "nonsense_mediated_decay"; transcript_name "Uggt1-204"; level 2; protein_id "ENSMUSP00000134078.2"; transcript_support_level "5"; mgi_id "MGI:2443162"; tag "mRNA_start_NF"; tag "cds_start_NF"; havana_gene "OTTMUSG00000037695.1"; havana_transcript "OTTMUST00000097358.1";
chr1	HAVANA	exon	36202302	36202491	0	-	.	gene_id "ENSMUSG00000037470.15"; transcript_id "ENSMUST00000046875.14"; gene_type "protein_coding"; gene_name "Uggt1"; transcript_type "protein_coding"; transcript_name "Uggt1-201"; exon_number 29; exon_id "ENSMUSE00001240760.2"; level 2; protein_id "ENSMUSP00000037930.8"; transcript_support_level "1"; mgi_id "MGI:2443162"; tag "basic"; tag "Ensembl_canonical"; tag "GENCODE_Primary"; tag "appris_principal_1"; tag "CCDS"; ccdsid "CCDS48238.1"; havana_gene "OTTMUSG00000037695.1"; havana_transcript "OTTMUST00000097354.1";
chr1	HAVANA	CDS	36202302	36202491	0	-	1	gene_id "ENSMUSG00000037470.15"; transcript_id "ENSMUST00000046875.14"; gene_type "protein_coding"; gene_name "Uggt1"; transcript_type "protein_coding"; transcript_name "Uggt1-201"; exon_number 29; exon_id "ENSMUSE00001240760.2"; level 2; protein_id "ENSMUSP00000037930.8"; transcript_support_level "1"; mgi_id "MGI:2443162"; tag "basic"; tag "Ensembl_canonical"; tag "GENCODE_Primary"; tag "appris_principal_1"; tag "CCDS"; ccdsid "CCDS48238.1"; havana_gene "OTTMUSG00000037695.1"; havana_transcript "OTTMUST00000097354.1";
chr1	HAVANA	exon	36202302	36202491	0	-	.	gene_id "ENSMUSG00000037470.15"; transcript_id "ENSMUST00000174266.8"; gene_type "protein_coding"; gene_name "Uggt1"; transcript_type "nonsense_mediated_decay"; transcript_name "Uggt1-209"; exon_number 28; exon_id "ENSMUSE00001263996.2"; level 2; protein_id "ENSMUSP00000134640.2"; transcript_support_level "1"; mgi_id "MGI:2443162"; havana_gene "OTTMUSG00000037695.1"; havana_transcript "OTTMUST00000097356.1";
chr1	HAVANA	UTR	36202302	36202491	0	-	.	gene_id "ENSMUSG00000037470.15"; transcript_id "ENSMUST00000174266.8"; gene_type "protein_coding"; gene_name "Uggt1"; transcript_type "nonsense_mediated_decay"; transcript_name "Uggt1-209"; exon_number 28; exon_id "ENSMUSE00001263996.2"; level 2; protein_id "ENSMUSP00000134640.2"; transcript_support_level "1"; mgi_id "MGI:2443162"; havana_gene "OTTMUSG00000037695.1"; havana_transcript "OTTMUST00000097356.1";
chr1	HAVANA	exon	36202302	36202491	0	-	.	gene_id "ENSMUSG00000037470.15"; transcript_id "ENSMUST00000174224.8"; gene_type "protein_coding"; gene_name "Uggt1"; transcript_type "nonsense_mediated_decay"; transcript_name "Uggt1-208"; exon_number 4; exon_id "ENSMUSE00001263996.2"; level 2; protein_id "ENSMUSP00000133971.2"; transcript_support_level "3"; mgi_id "MGI:2443162"; tag "mRNA_start_NF"; tag "cds_start_NF"; havana_gene "OTTMUSG00000037695.1"; havana_transcript "OTTMUST00000097357.1";
chr1	HAVANA	UTR	36202302	36202491	0	-	.	gene_id "ENSMUSG00000037470.15"; transcript_id "ENSMUST00000174224.8"; gene_type "protein_coding"; gene_name "Uggt1"; transcript_type "nonsense_mediated_decay"; transcript_name "Uggt1-208"; exon_number 4; exon_id "ENSMUSE00001263996.2"; level 2; protein_id "ENSMUSP00000133971.2"; transcript_support_level "3"; mgi_id "MGI:2443162"; tag "mRNA_start_NF"; tag "cds_start_NF"; havana_gene "OTTMUSG00000037695.1"; havana_transcript "OTTMUST00000097357.1";
chr1	HAVANA	exon	36202302	36202491	0	-	.	gene_id "ENSMUSG00000037470.15"; transcript_id "ENSMUST00000173166.2"; gene_type "protein_coding"; gene_name "Uggt1"; transcript_type "nonsense_mediated_decay"; transcript_name "Uggt1-204"; exon_number 12; exon_id "ENSMUSE00001263996.2"; level 2; protein_id "ENSMUSP00000134078.2"; transcript_support_level "5"; mgi_id "MGI:2443162"; tag "mRNA_start_NF"; tag "cds_start_NF"; havana_gene "OTTMUSG00000037695.1"; havana_transcript "OTTMUST00000097358.1";
chr1	HAVANA	UTR	36202302	36202491	0	-	.	gene_id "ENSMUSG00000037470.15"; transcript_id "ENSMUST00000173166.2"; gene_type "protein_coding"; gene_name "Uggt1"; transcript_type "nonsense_mediated_decay"; transcript_name "Uggt1-204"; exon_number 12; exon_id "ENSMUSE00001263996.2"; level 2; protein_id "ENSMUSP00000134078.2"; transcript_support_level "5"; mgi_id "MGI:2443162"; tag "mRNA_start_NF"; tag "cds_start_NF"; havana_gene "OTTMUSG00000037695.1"; havana_transcript "OTTMUST00000097358.1";
chr1	ENSEMBL_gcm37	exon	36202302	36202491	2.23393550090645	-	.	gene_id "ENSMUSG00000037470.15"; transcript_id "ENSMUSG00000037470.15_tx_3"; exon_id "chr1_36202302_36202491_-"; exonnum "29"; txlen "5377";
chr1	HAVANA	exon	36202460	36202491	0	-	.	gene_id "ENSMUSG00000037470.15"; transcript_id "ENSMUST00000173082.2"; gene_type "protein_coding"; gene_name "Uggt1"; transcript_type "retained_intron"; transcript_name "Uggt1-203"; exon_number 2; exon_id "ENSMUSE00000932500.2"; level 2; transcript_support_level "3"; mgi_id "MGI:2443162"; havana_gene "OTTMUSG00000037695.1"; havana_transcript "OTTMUST00000097359.1";
chr1	HAVANA	transcript	36202460	36204040	0	-	.	gene_id "ENSMUSG00000037470.15"; transcript_id "ENSMUST00000173082.2"; gene_type "protein_coding"; gene_name "Uggt1"; transcript_type "retained_intron"; transcript_name "Uggt1-203"; level 2; transcript_support_level "3"; mgi_id "MGI:2443162"; havana_gene "OTTMUSG00000037695.1"; havana_transcript "OTTMUST00000097359.1";
chr1	HAVANA	UTR	36203525	36203600	0	-	.	gene_id "ENSMUSG00000037470.15"; transcript_id "ENSMUST00000174224.8"; gene_type "protein_coding"; gene_name "Uggt1"; transcript_type "nonsense_mediated_decay"; transcript_name "Uggt1-208"; exon_number 3; exon_id "ENSMUSE00001296539.2"; level 2; protein_id "ENSMUSP00000133971.2"; transcript_support_level "3"; mgi_id "MGI:2443162"; tag "mRNA_start_NF"; tag "cds_start_NF"; havana_gene "OTTMUSG00000037695.1"; havana_transcript "OTTMUST00000097357.1";
chr1	HAVANA	exon	36203525	36203604	0	-	.	gene_id "ENSMUSG00000037470.15"; transcript_id "ENSMUST00000046875.14"; gene_type "protein_coding"; gene_name "Uggt1"; transcript_type "protein_coding"; transcript_name "Uggt1-201"; exon_number 28; exon_id "ENSMUSE00001219080.2"; level 2; protein_id "ENSMUSP00000037930.8"; transcript_support_level "1"; mgi_id "MGI:2443162"; tag "basic"; tag "Ensembl_canonical"; tag "GENCODE_Primary"; tag "appris_principal_1"; tag "CCDS"; ccdsid "CCDS48238.1"; havana_gene "OTTMUSG00000037695.1"; havana_transcript "OTTMUST00000097354.1";
chr1	HAVANA	CDS	36203525	36203604	0	-	0	gene_id "ENSMUSG00000037470.15"; transcript_id "ENSMUST00000046875.14"; gene_type "protein_coding"; gene_name "Uggt1"; transcript_type "protein_coding"; transcript_name "Uggt1-201"; exon_number 28; exon_id "ENSMUSE00001219080.2"; level 2; protein_id "ENSMUSP00000037930.8"; transcript_support_level "1"; mgi_id "MGI:2443162"; tag "basic"; tag "Ensembl_canonical"; tag "GENCODE_Primary"; tag "appris_principal_1"; tag "CCDS"; ccdsid "CCDS48238.1"; havana_gene "OTTMUSG00000037695.1"; havana_transcript "OTTMUST00000097354.1";
chr1	HAVANA	exon	36203525	36203604	0	-	.	gene_id "ENSMUSG00000037470.15"; transcript_id "ENSMUST00000173999.8"; gene_type "protein_coding"; gene_name "Uggt1"; transcript_type "retained_intron"; transcript_name "Uggt1-206"; exon_number 2; exon_id "ENSMUSE00001263150.2"; level 2; transcript_support_level "2"; mgi_id "MGI:2443162"; havana_gene "OTTMUSG00000037695.1"; havana_transcript "OTTMUST00000097355.1";
chr1	HAVANA	exon	36203525	36203604	0	-	.	gene_id "ENSMUSG00000037470.15"; transcript_id "ENSMUST00000174266.8"; gene_type "protein_coding"; gene_name "Uggt1"; transcript_type "nonsense_mediated_decay"; transcript_name "Uggt1-209"; exon_number 27; exon_id "ENSMUSE00001263150.2"; level 2; protein_id "ENSMUSP00000134640.2"; transcript_support_level "1"; mgi_id "MGI:2443162"; havana_gene "OTTMUSG00000037695.1"; havana_transcript "OTTMUST00000097356.1";
chr1	HAVANA	UTR	36203525	36203604	0	-	.	gene_id "ENSMUSG00000037470.15"; transcript_id "ENSMUST00000174266.8"; gene_type "protein_coding"; gene_name "Uggt1"; transcript_type "nonsense_mediated_decay"; transcript_name "Uggt1-209"; exon_number 27; exon_id "ENSMUSE00001263150.2"; level 2; protein_id "ENSMUSP00000134640.2"; transcript_support_level "1"; mgi_id "MGI:2443162"; havana_gene "OTTMUSG00000037695.1"; havana_transcript "OTTMUST00000097356.1";
chr1	HAVANA	exon	36203525	36203604	0	-	.	gene_id "ENSMUSG00000037470.15"; transcript_id "ENSMUST00000174224.8"; gene_type "protein_coding"; gene_name "Uggt1"; transcript_type "nonsense_mediated_decay"; transcript_name "Uggt1-208"; exon_number 3; exon_id "ENSMUSE00001296539.2"; level 2; protein_id "ENSMUSP00000133971.2"; transcript_support_level "3"; mgi_id "MGI:2443162"; tag "mRNA_start_NF"; tag "cds_start_NF"; havana_gene "OTTMUSG00000037695.1"; havana_transcript "OTTMUST00000097357.1";
chr1	HAVANA	exon	36203525	36203604	0	-	.	gene_id "ENSMUSG00000037470.15"; transcript_id "ENSMUST00000173166.2"; gene_type "protein_coding"; gene_name "Uggt1"; transcript_type "nonsense_mediated_decay"; transcript_name "Uggt1-204"; exon_number 11; exon_id "ENSMUSE00001263150.2"; level 2; protein_id "ENSMUSP00000134078.2"; transcript_support_level "5"; mgi_id "MGI:2443162"; tag "mRNA_start_NF"; tag "cds_start_NF"; havana_gene "OTTMUSG00000037695.1"; havana_transcript "OTTMUST00000097358.1";
chr1	HAVANA	UTR	36203525	36203604	0	-	.	gene_id "ENSMUSG00000037470.15"; transcript_id "ENSMUST00000173166.2"; gene_type "protein_coding"; gene_name "Uggt1"; transcript_type "nonsense_mediated_decay"; transcript_name "Uggt1-204"; exon_number 11; exon_id "ENSMUSE00001263150.2"; level 2; protein_id "ENSMUSP00000134078.2"; transcript_support_level "5"; mgi_id "MGI:2443162"; tag "mRNA_start_NF"; tag "cds_start_NF"; havana_gene "OTTMUSG00000037695.1"; havana_transcript "OTTMUST00000097358.1";
chr1	ENSEMBL_gcm37	exon	36203525	36203604	2.23393550090645	-	.	gene_id "ENSMUSG00000037470.15"; transcript_id "ENSMUSG00000037470.15_tx_3"; exon_id "chr1_36203525_36203604_-"; exonnum "28"; txlen "5377";
chr1	HAVANA	exon	36203525	36204040	0	-	.	gene_id "ENSMUSG00000037470.15"; transcript_id "ENSMUST00000173082.2"; gene_type "protein_coding"; gene_name "Uggt1"; transcript_type "retained_intron"; transcript_name "Uggt1-203"; exon_number 1; exon_id "ENSMUSE00000929445.2"; level 2; transcript_support_level "3"; mgi_id "MGI:2443162"; havana_gene "OTTMUSG00000037695.1"; havana_transcript "OTTMUST00000097359.1";
chr1	HAVANA	stop_codon	36203598	36203600	0	-	0	gene_id "ENSMUSG00000037470.15"; transcript_id "ENSMUST00000174224.8"; gene_type "protein_coding"; gene_name "Uggt1"; transcript_type "nonsense_mediated_decay"; transcript_name "Uggt1-208"; exon_number 3; exon_id "ENSMUSE00001296539.2"; level 2; protein_id "ENSMUSP00000133971.2"; transcript_support_level "3"; mgi_id "MGI:2443162"; tag "mRNA_start_NF"; tag "cds_start_NF"; havana_gene "OTTMUSG00000037695.1"; havana_transcript "OTTMUST00000097357.1";
chr1	HAVANA	CDS	36203601	36203604	0	-	1	gene_id "ENSMUSG00000037470.15"; transcript_id "ENSMUST00000174224.8"; gene_type "protein_coding"; gene_name "Uggt1"; transcript_type "nonsense_mediated_decay"; transcript_name "Uggt1-208"; exon_number 3; exon_id "ENSMUSE00001296539.2"; level 2; protein_id "ENSMUSP00000133971.2"; transcript_support_level "3"; mgi_id "MGI:2443162"; tag "mRNA_start_NF"; tag "cds_start_NF"; havana_gene "OTTMUSG00000037695.1"; havana_transcript "OTTMUST00000097357.1";
chr1	HAVANA	exon	36204590	36204692	0	-	.	gene_id "ENSMUSG00000037470.15"; transcript_id "ENSMUST00000046875.14"; gene_type "protein_coding"; gene_name "Uggt1"; transcript_type "protein_coding"; transcript_name "Uggt1-201"; exon_number 27; exon_id "ENSMUSE00001280450.2"; level 2; protein_id "ENSMUSP00000037930.8"; transcript_support_level "1"; mgi_id "MGI:2443162"; tag "basic"; tag "Ensembl_canonical"; tag "GENCODE_Primary"; tag "appris_principal_1"; tag "CCDS"; ccdsid "CCDS48238.1"; havana_gene "OTTMUSG00000037695.1"; havana_transcript "OTTMUST00000097354.1";
chr1	HAVANA	CDS	36204590	36204692	0	-	1	gene_id "ENSMUSG00000037470.15"; transcript_id "ENSMUST00000046875.14"; gene_type "protein_coding"; gene_name "Uggt1"; transcript_type "protein_coding"; transcript_name "Uggt1-201"; exon_number 27; exon_id "ENSMUSE00001280450.2"; level 2; protein_id "ENSMUSP00000037930.8"; transcript_support_level "1"; mgi_id "MGI:2443162"; tag "basic"; tag "Ensembl_canonical"; tag "GENCODE_Primary"; tag "appris_principal_1"; tag "CCDS"; ccdsid "CCDS48238.1"; havana_gene "OTTMUSG00000037695.1"; havana_transcript "OTTMUST00000097354.1";
chr1	HAVANA	exon	36204590	36204692	0	-	.	gene_id "ENSMUSG00000037470.15"; transcript_id "ENSMUST00000174266.8"; gene_type "protein_coding"; gene_name "Uggt1"; transcript_type "nonsense_mediated_decay"; transcript_name "Uggt1-209"; exon_number 26; exon_id "ENSMUSE00001222536.2"; level 2; protein_id "ENSMUSP00000134640.2"; transcript_support_level "1"; mgi_id "MGI:2443162"; havana_gene "OTTMUSG00000037695.1"; havana_transcript "OTTMUST00000097356.1";
chr1	HAVANA	UTR	36204590	36204692	0	-	.	gene_id "ENSMUSG00000037470.15"; transcript_id "ENSMUST00000174266.8"; gene_type "protein_coding"; gene_name "Uggt1"; transcript_type "nonsense_mediated_decay"; transcript_name "Uggt1-209"; exon_number 26; exon_id "ENSMUSE00001222536.2"; level 2; protein_id "ENSMUSP00000134640.2"; transcript_support_level "1"; mgi_id "MGI:2443162"; havana_gene "OTTMUSG00000037695.1"; havana_transcript "OTTMUST00000097356.1";
chr1	HAVANA	exon	36204590	36204692	0	-	.	gene_id "ENSMUSG00000037470.15"; transcript_id "ENSMUST00000173166.2"; gene_type "protein_coding"; gene_name "Uggt1"; transcript_type "nonsense_mediated_decay"; transcript_name "Uggt1-204"; exon_number 10; exon_id "ENSMUSE00001222536.2"; level 2; protein_id "ENSMUSP00000134078.2"; transcript_support_level "5"; mgi_id "MGI:2443162"; tag "mRNA_start_NF"; tag "cds_start_NF"; havana_gene "OTTMUSG00000037695.1"; havana_transcript "OTTMUST00000097358.1";
chr1	HAVANA	UTR	36204590	36204692	0	-	.	gene_id "ENSMUSG00000037470.15"; transcript_id "ENSMUST00000173166.2"; gene_type "protein_coding"; gene_name "Uggt1"; transcript_type "nonsense_mediated_decay"; transcript_name "Uggt1-204"; exon_number 10; exon_id "ENSMUSE00001222536.2"; level 2; protein_id "ENSMUSP00000134078.2"; transcript_support_level "5"; mgi_id "MGI:2443162"; tag "mRNA_start_NF"; tag "cds_start_NF"; havana_gene "OTTMUSG00000037695.1"; havana_transcript "OTTMUST00000097358.1";
chr1	ENSEMBL_gcm37	exon	36204590	36204692	2.23393550090645	-	.	gene_id "ENSMUSG00000037470.15"; transcript_id "ENSMUSG00000037470.15_tx_3"; exon_id "chr1_36204590_36204692_-"; exonnum "27"; txlen "5377";
chr1	HAVANA	exon	36204590	36204892	0	-	.	gene_id "ENSMUSG00000037470.15"; transcript_id "ENSMUST00000173999.8"; gene_type "protein_coding"; gene_name "Uggt1"; transcript_type "retained_intron"; transcript_name "Uggt1-206"; exon_number 1; exon_id "ENSMUSE00000937881.2"; level 2; transcript_support_level "2"; mgi_id "MGI:2443162"; havana_gene "OTTMUSG00000037695.1"; havana_transcript "OTTMUST00000097355.1";
chr1	HAVANA	exon	36209280	36209375	0	-	.	gene_id "ENSMUSG00000037470.15"; transcript_id "ENSMUST00000046875.14"; gene_type "protein_coding"; gene_name "Uggt1"; transcript_type "protein_coding"; transcript_name "Uggt1-201"; exon_number 26; exon_id "ENSMUSE00001296385.2"; level 2; protein_id "ENSMUSP00000037930.8"; transcript_support_level "1"; mgi_id "MGI:2443162"; tag "basic"; tag "Ensembl_canonical"; tag "GENCODE_Primary"; tag "appris_principal_1"; tag "CCDS"; ccdsid "CCDS48238.1"; havana_gene "OTTMUSG00000037695.1"; havana_transcript "OTTMUST00000097354.1";
chr1	HAVANA	CDS	36209280	36209375	0	-	1	gene_id "ENSMUSG00000037470.15"; transcript_id "ENSMUST00000046875.14"; gene_type "protein_coding"; gene_name "Uggt1"; transcript_type "protein_coding"; transcript_name "Uggt1-201"; exon_number 26; exon_id "ENSMUSE00001296385.2"; level 2; protein_id "ENSMUSP00000037930.8"; transcript_support_level "1"; mgi_id "MGI:2443162"; tag "basic"; tag "Ensembl_canonical"; tag "GENCODE_Primary"; tag "appris_principal_1"; tag "CCDS"; ccdsid "CCDS48238.1"; havana_gene "OTTMUSG00000037695.1"; havana_transcript "OTTMUST00000097354.1";
chr1	HAVANA	exon	36209280	36209375	0	-	.	gene_id "ENSMUSG00000037470.15"; transcript_id "ENSMUST00000174266.8"; gene_type "protein_coding"; gene_name "Uggt1"; transcript_type "nonsense_mediated_decay"; transcript_name "Uggt1-209"; exon_number 25; exon_id "ENSMUSE00001272020.2"; level 2; protein_id "ENSMUSP00000134640.2"; transcript_support_level "1"; mgi_id "MGI:2443162"; havana_gene "OTTMUSG00000037695.1"; havana_transcript "OTTMUST00000097356.1";
chr1	HAVANA	UTR	36209280	36209375	0	-	.	gene_id "ENSMUSG00000037470.15"; transcript_id "ENSMUST00000174266.8"; gene_type "protein_coding"; gene_name "Uggt1"; transcript_type "nonsense_mediated_decay"; transcript_name "Uggt1-209"; exon_number 25; exon_id "ENSMUSE00001272020.2"; level 2; protein_id "ENSMUSP00000134640.2"; transcript_support_level "1"; mgi_id "MGI:2443162"; havana_gene "OTTMUSG00000037695.1"; havana_transcript "OTTMUST00000097356.1";
chr1	HAVANA	exon	36209280	36209375	0	-	.	gene_id "ENSMUSG00000037470.15"; transcript_id "ENSMUST00000174224.8"; gene_type "protein_coding"; gene_name "Uggt1"; transcript_type "nonsense_mediated_decay"; transcript_name "Uggt1-208"; exon_number 2; exon_id "ENSMUSE00001296385.2"; level 2; protein_id "ENSMUSP00000133971.2"; transcript_support_level "3"; mgi_id "MGI:2443162"; tag "mRNA_start_NF"; tag "cds_start_NF"; havana_gene "OTTMUSG00000037695.1"; havana_transcript "OTTMUST00000097357.1";
chr1	HAVANA	CDS	36209280	36209375	0	-	1	gene_id "ENSMUSG00000037470.15"; transcript_id "ENSMUST00000174224.8"; gene_type "protein_coding"; gene_name "Uggt1"; transcript_type "nonsense_mediated_decay"; transcript_name "Uggt1-208"; exon_number 2; exon_id "ENSMUSE00001296385.2"; level 2; protein_id "ENSMUSP00000133971.2"; transcript_support_level "3"; mgi_id "MGI:2443162"; tag "mRNA_start_NF"; tag "cds_start_NF"; havana_gene "OTTMUSG00000037695.1"; havana_transcript "OTTMUST00000097357.1";
chr1	HAVANA	exon	36209280	36209375	0	-	.	gene_id "ENSMUSG00000037470.15"; transcript_id "ENSMUST00000173166.2"; gene_type "protein_coding"; gene_name "Uggt1"; transcript_type "nonsense_mediated_decay"; transcript_name "Uggt1-204"; exon_number 9; exon_id "ENSMUSE00001272020.2"; level 2; protein_id "ENSMUSP00000134078.2"; transcript_support_level "5"; mgi_id "MGI:2443162"; tag "mRNA_start_NF"; tag "cds_start_NF"; havana_gene "OTTMUSG00000037695.1"; havana_transcript "OTTMUST00000097358.1";
chr1	HAVANA	UTR	36209280	36209375	0	-	.	gene_id "ENSMUSG00000037470.15"; transcript_id "ENSMUST00000173166.2"; gene_type "protein_coding"; gene_name "Uggt1"; transcript_type "nonsense_mediated_decay"; transcript_name "Uggt1-204"; exon_number 9; exon_id "ENSMUSE00001272020.2"; level 2; protein_id "ENSMUSP00000134078.2"; transcript_support_level "5"; mgi_id "MGI:2443162"; tag "mRNA_start_NF"; tag "cds_start_NF"; havana_gene "OTTMUSG00000037695.1"; havana_transcript "OTTMUST00000097358.1";
chr1	ENSEMBL_gcm37	exon	36209280	36209375	2.23393550090645	-	.	gene_id "ENSMUSG00000037470.15"; transcript_id "ENSMUSG00000037470.15_tx_3"; exon_id "chr1_36209280_36209375_-"; exonnum "26"; txlen "5377";
chr1	HAVANA	exon	36212516	36212554	0	-	.	gene_id "ENSMUSG00000037470.15"; transcript_id "ENSMUST00000174224.8"; gene_type "protein_coding"; gene_name "Uggt1"; transcript_type "nonsense_mediated_decay"; transcript_name "Uggt1-208"; exon_number 1; exon_id "ENSMUSE00000930934.2"; level 2; protein_id "ENSMUSP00000133971.2"; transcript_support_level "3"; mgi_id "MGI:2443162"; tag "mRNA_start_NF"; tag "cds_start_NF"; havana_gene "OTTMUSG00000037695.1"; havana_transcript "OTTMUST00000097357.1";
chr1	HAVANA	CDS	36212516	36212554	0	-	1	gene_id "ENSMUSG00000037470.15"; transcript_id "ENSMUST00000174224.8"; gene_type "protein_coding"; gene_name "Uggt1"; transcript_type "nonsense_mediated_decay"; transcript_name "Uggt1-208"; exon_number 1; exon_id "ENSMUSE00000930934.2"; level 2; protein_id "ENSMUSP00000133971.2"; transcript_support_level "3"; mgi_id "MGI:2443162"; tag "mRNA_start_NF"; tag "cds_start_NF"; havana_gene "OTTMUSG00000037695.1"; havana_transcript "OTTMUST00000097357.1";
chr1	HAVANA	UTR	36212516	36212623	0	-	.	gene_id "ENSMUSG00000037470.15"; transcript_id "ENSMUST00000173166.2"; gene_type "protein_coding"; gene_name "Uggt1"; transcript_type "nonsense_mediated_decay"; transcript_name "Uggt1-204"; exon_number 8; exon_id "ENSMUSE00001207279.2"; level 2; protein_id "ENSMUSP00000134078.2"; transcript_support_level "5"; mgi_id "MGI:2443162"; tag "mRNA_start_NF"; tag "cds_start_NF"; havana_gene "OTTMUSG00000037695.1"; havana_transcript "OTTMUST00000097358.1";
chr1	HAVANA	exon	36212516	36212646	0	-	.	gene_id "ENSMUSG00000037470.15"; transcript_id "ENSMUST00000046875.14"; gene_type "protein_coding"; gene_name "Uggt1"; transcript_type "protein_coding"; transcript_name "Uggt1-201"; exon_number 25; exon_id "ENSMUSE00001299007.2"; level 2; protein_id "ENSMUSP00000037930.8"; transcript_support_level "1"; mgi_id "MGI:2443162"; tag "basic"; tag "Ensembl_canonical"; tag "GENCODE_Primary"; tag "appris_principal_1"; tag "CCDS"; ccdsid "CCDS48238.1"; havana_gene "OTTMUSG00000037695.1"; havana_transcript "OTTMUST00000097354.1";
chr1	HAVANA	CDS	36212516	36212646	0	-	0	gene_id "ENSMUSG00000037470.15"; transcript_id "ENSMUST00000046875.14"; gene_type "protein_coding"; gene_name "Uggt1"; transcript_type "protein_coding"; transcript_name "Uggt1-201"; exon_number 25; exon_id "ENSMUSE00001299007.2"; level 2; protein_id "ENSMUSP00000037930.8"; transcript_support_level "1"; mgi_id "MGI:2443162"; tag "basic"; tag "Ensembl_canonical"; tag "GENCODE_Primary"; tag "appris_principal_1"; tag "CCDS"; ccdsid "CCDS48238.1"; havana_gene "OTTMUSG00000037695.1"; havana_transcript "OTTMUST00000097354.1";
chr1	HAVANA	exon	36212516	36212646	0	-	.	gene_id "ENSMUSG00000037470.15"; transcript_id "ENSMUST00000174266.8"; gene_type "protein_coding"; gene_name "Uggt1"; transcript_type "nonsense_mediated_decay"; transcript_name "Uggt1-209"; exon_number 24; exon_id "ENSMUSE00001266010.2"; level 2; protein_id "ENSMUSP00000134640.2"; transcript_support_level "1"; mgi_id "MGI:2443162"; havana_gene "OTTMUSG00000037695.1"; havana_transcript "OTTMUST00000097356.1";
chr1	HAVANA	UTR	36212516	36212646	0	-	.	gene_id "ENSMUSG00000037470.15"; transcript_id "ENSMUST00000174266.8"; gene_type "protein_coding"; gene_name "Uggt1"; transcript_type "nonsense_mediated_decay"; transcript_name "Uggt1-209"; exon_number 24; exon_id "ENSMUSE00001266010.2"; level 2; protein_id "ENSMUSP00000134640.2"; transcript_support_level "1"; mgi_id "MGI:2443162"; havana_gene "OTTMUSG00000037695.1"; havana_transcript "OTTMUST00000097356.1";
chr1	HAVANA	exon	36212516	36212646	0	-	.	gene_id "ENSMUSG00000037470.15"; transcript_id "ENSMUST00000173166.2"; gene_type "protein_coding"; gene_name "Uggt1"; transcript_type "nonsense_mediated_decay"; transcript_name "Uggt1-204"; exon_number 8; exon_id "ENSMUSE00001207279.2"; level 2; protein_id "ENSMUSP00000134078.2"; transcript_support_level "5"; mgi_id "MGI:2443162"; tag "mRNA_start_NF"; tag "cds_start_NF"; havana_gene "OTTMUSG00000037695.1"; havana_transcript "OTTMUST00000097358.1";
chr1	ENSEMBL_gcm37	exon	36212516	36212646	2.23393550090645	-	.	gene_id "ENSMUSG00000037470.15"; transcript_id "ENSMUSG00000037470.15_tx_3"; exon_id "chr1_36212516_36212646_-"; exonnum "25"; txlen "5377";
chr1	HAVANA	stop_codon	36212621	36212623	0	-	0	gene_id "ENSMUSG00000037470.15"; transcript_id "ENSMUST00000173166.2"; gene_type "protein_coding"; gene_name "Uggt1"; transcript_type "nonsense_mediated_decay"; transcript_name "Uggt1-204"; exon_number 8; exon_id "ENSMUSE00001207279.2"; level 2; protein_id "ENSMUSP00000134078.2"; transcript_support_level "5"; mgi_id "MGI:2443162"; tag "mRNA_start_NF"; tag "cds_start_NF"; havana_gene "OTTMUSG00000037695.1"; havana_transcript "OTTMUST00000097358.1";
chr1	HAVANA	CDS	36212624	36212646	0	-	2	gene_id "ENSMUSG00000037470.15"; transcript_id "ENSMUST00000173166.2"; gene_type "protein_coding"; gene_name "Uggt1"; transcript_type "nonsense_mediated_decay"; transcript_name "Uggt1-204"; exon_number 8; exon_id "ENSMUSE00001207279.2"; level 2; protein_id "ENSMUSP00000134078.2"; transcript_support_level "5"; mgi_id "MGI:2443162"; tag "mRNA_start_NF"; tag "cds_start_NF"; havana_gene "OTTMUSG00000037695.1"; havana_transcript "OTTMUST00000097358.1";
chr1	HAVANA	exon	36213160	36213211	0	-	.	gene_id "ENSMUSG00000037470.15"; transcript_id "ENSMUST00000173166.2"; gene_type "protein_coding"; gene_name "Uggt1"; transcript_type "nonsense_mediated_decay"; transcript_name "Uggt1-204"; exon_number 7; exon_id "ENSMUSE00000940410.2"; level 2; protein_id "ENSMUSP00000134078.2"; transcript_support_level "5"; mgi_id "MGI:2443162"; tag "mRNA_start_NF"; tag "cds_start_NF"; havana_gene "OTTMUSG00000037695.1"; havana_transcript "OTTMUST00000097358.1";
chr1	HAVANA	CDS	36213160	36213211	0	-	0	gene_id "ENSMUSG00000037470.15"; transcript_id "ENSMUST00000173166.2"; gene_type "protein_coding"; gene_name "Uggt1"; transcript_type "nonsense_mediated_decay"; transcript_name "Uggt1-204"; exon_number 7; exon_id "ENSMUSE00000940410.2"; level 2; protein_id "ENSMUSP00000134078.2"; transcript_support_level "5"; mgi_id "MGI:2443162"; tag "mRNA_start_NF"; tag "cds_start_NF"; havana_gene "OTTMUSG00000037695.1"; havana_transcript "OTTMUST00000097358.1";
chr1	HAVANA	exon	36213160	36213291	0	-	.	gene_id "ENSMUSG00000037470.15"; transcript_id "ENSMUST00000046875.14"; gene_type "protein_coding"; gene_name "Uggt1"; transcript_type "protein_coding"; transcript_name "Uggt1-201"; exon_number 24; exon_id "ENSMUSE00001205331.2"; level 2; protein_id "ENSMUSP00000037930.8"; transcript_support_level "1"; mgi_id "MGI:2443162"; tag "basic"; tag "Ensembl_canonical"; tag "GENCODE_Primary"; tag "appris_principal_1"; tag "CCDS"; ccdsid "CCDS48238.1"; havana_gene "OTTMUSG00000037695.1"; havana_transcript "OTTMUST00000097354.1";
chr1	HAVANA	CDS	36213160	36213291	0	-	0	gene_id "ENSMUSG00000037470.15"; transcript_id "ENSMUST00000046875.14"; gene_type "protein_coding"; gene_name "Uggt1"; transcript_type "protein_coding"; transcript_name "Uggt1-201"; exon_number 24; exon_id "ENSMUSE00001205331.2"; level 2; protein_id "ENSMUSP00000037930.8"; transcript_support_level "1"; mgi_id "MGI:2443162"; tag "basic"; tag "Ensembl_canonical"; tag "GENCODE_Primary"; tag "appris_principal_1"; tag "CCDS"; ccdsid "CCDS48238.1"; havana_gene "OTTMUSG00000037695.1"; havana_transcript "OTTMUST00000097354.1";
chr1	HAVANA	exon	36213160	36213291	0	-	.	gene_id "ENSMUSG00000037470.15"; transcript_id "ENSMUST00000174266.8"; gene_type "protein_coding"; gene_name "Uggt1"; transcript_type "nonsense_mediated_decay"; transcript_name "Uggt1-209"; exon_number 23; exon_id "ENSMUSE00001260732.2"; level 2; protein_id "ENSMUSP00000134640.2"; transcript_support_level "1"; mgi_id "MGI:2443162"; havana_gene "OTTMUSG00000037695.1"; havana_transcript "OTTMUST00000097356.1";
chr1	HAVANA	UTR	36213160	36213291	0	-	.	gene_id "ENSMUSG00000037470.15"; transcript_id "ENSMUST00000174266.8"; gene_type "protein_coding"; gene_name "Uggt1"; transcript_type "nonsense_mediated_decay"; transcript_name "Uggt1-209"; exon_number 23; exon_id "ENSMUSE00001260732.2"; level 2; protein_id "ENSMUSP00000134640.2"; transcript_support_level "1"; mgi_id "MGI:2443162"; havana_gene "OTTMUSG00000037695.1"; havana_transcript "OTTMUST00000097356.1";
chr1	ENSEMBL_gcm37	exon	36213160	36213291	2.23393550090645	-	.	gene_id "ENSMUSG00000037470.15"; transcript_id "ENSMUSG00000037470.15_tx_3"; exon_id "chr1_36213160_36213291_-"; exonnum "24"; txlen "5377";
chr1	HAVANA	exon	36213977	36214183	0	-	.	gene_id "ENSMUSG00000037470.15"; transcript_id "ENSMUST00000046875.14"; gene_type "protein_coding"; gene_name "Uggt1"; transcript_type "protein_coding"; transcript_name "Uggt1-201"; exon_number 23; exon_id "ENSMUSE00001254929.2"; level 2; protein_id "ENSMUSP00000037930.8"; transcript_support_level "1"; mgi_id "MGI:2443162"; tag "basic"; tag "Ensembl_canonical"; tag "GENCODE_Primary"; tag "appris_principal_1"; tag "CCDS"; ccdsid "CCDS48238.1"; havana_gene "OTTMUSG00000037695.1"; havana_transcript "OTTMUST00000097354.1";
chr1	HAVANA	CDS	36213977	36214183	0	-	0	gene_id "ENSMUSG00000037470.15"; transcript_id "ENSMUST00000046875.14"; gene_type "protein_coding"; gene_name "Uggt1"; transcript_type "protein_coding"; transcript_name "Uggt1-201"; exon_number 23; exon_id "ENSMUSE00001254929.2"; level 2; protein_id "ENSMUSP00000037930.8"; transcript_support_level "1"; mgi_id "MGI:2443162"; tag "basic"; tag "Ensembl_canonical"; tag "GENCODE_Primary"; tag "appris_principal_1"; tag "CCDS"; ccdsid "CCDS48238.1"; havana_gene "OTTMUSG00000037695.1"; havana_transcript "OTTMUST00000097354.1";
chr1	HAVANA	exon	36213977	36214183	0	-	.	gene_id "ENSMUSG00000037470.15"; transcript_id "ENSMUST00000174266.8"; gene_type "protein_coding"; gene_name "Uggt1"; transcript_type "nonsense_mediated_decay"; transcript_name "Uggt1-209"; exon_number 22; exon_id "ENSMUSE00001214480.2"; level 2; protein_id "ENSMUSP00000134640.2"; transcript_support_level "1"; mgi_id "MGI:2443162"; havana_gene "OTTMUSG00000037695.1"; havana_transcript "OTTMUST00000097356.1";
chr1	HAVANA	UTR	36213977	36214183	0	-	.	gene_id "ENSMUSG00000037470.15"; transcript_id "ENSMUST00000174266.8"; gene_type "protein_coding"; gene_name "Uggt1"; transcript_type "nonsense_mediated_decay"; transcript_name "Uggt1-209"; exon_number 22; exon_id "ENSMUSE00001214480.2"; level 2; protein_id "ENSMUSP00000134640.2"; transcript_support_level "1"; mgi_id "MGI:2443162"; havana_gene "OTTMUSG00000037695.1"; havana_transcript "OTTMUST00000097356.1";
chr1	HAVANA	exon	36213977	36214183	0	-	.	gene_id "ENSMUSG00000037470.15"; transcript_id "ENSMUST00000173166.2"; gene_type "protein_coding"; gene_name "Uggt1"; transcript_type "nonsense_mediated_decay"; transcript_name "Uggt1-204"; exon_number 6; exon_id "ENSMUSE00001254929.2"; level 2; protein_id "ENSMUSP00000134078.2"; transcript_support_level "5"; mgi_id "MGI:2443162"; tag "mRNA_start_NF"; tag "cds_start_NF"; havana_gene "OTTMUSG00000037695.1"; havana_transcript "OTTMUST00000097358.1";
chr1	HAVANA	CDS	36213977	36214183	0	-	0	gene_id "ENSMUSG00000037470.15"; transcript_id "ENSMUST00000173166.2"; gene_type "protein_coding"; gene_name "Uggt1"; transcript_type "nonsense_mediated_decay"; transcript_name "Uggt1-204"; exon_number 6; exon_id "ENSMUSE00001254929.2"; level 2; protein_id "ENSMUSP00000134078.2"; transcript_support_level "5"; mgi_id "MGI:2443162"; tag "mRNA_start_NF"; tag "cds_start_NF"; havana_gene "OTTMUSG00000037695.1"; havana_transcript "OTTMUST00000097358.1";
chr1	ENSEMBL_gcm37	exon	36213977	36214183	2.23393550090645	-	.	gene_id "ENSMUSG00000037470.15"; transcript_id "ENSMUSG00000037470.15_tx_3"; exon_id "chr1_36213977_36214183_-"; exonnum "23"; txlen "5377";
chr1	HAVANA	exon	36215314	36215408	0	-	.	gene_id "ENSMUSG00000037470.15"; transcript_id "ENSMUST00000046875.14"; gene_type "protein_coding"; gene_name "Uggt1"; transcript_type "protein_coding"; transcript_name "Uggt1-201"; exon_number 22; exon_id "ENSMUSE00001278438.2"; level 2; protein_id "ENSMUSP00000037930.8"; transcript_support_level "1"; mgi_id "MGI:2443162"; tag "basic"; tag "Ensembl_canonical"; tag "GENCODE_Primary"; tag "appris_principal_1"; tag "CCDS"; ccdsid "CCDS48238.1"; havana_gene "OTTMUSG00000037695.1"; havana_transcript "OTTMUST00000097354.1";
chr1	HAVANA	CDS	36215314	36215408	0	-	2	gene_id "ENSMUSG00000037470.15"; transcript_id "ENSMUST00000046875.14"; gene_type "protein_coding"; gene_name "Uggt1"; transcript_type "protein_coding"; transcript_name "Uggt1-201"; exon_number 22; exon_id "ENSMUSE00001278438.2"; level 2; protein_id "ENSMUSP00000037930.8"; transcript_support_level "1"; mgi_id "MGI:2443162"; tag "basic"; tag "Ensembl_canonical"; tag "GENCODE_Primary"; tag "appris_principal_1"; tag "CCDS"; ccdsid "CCDS48238.1"; havana_gene "OTTMUSG00000037695.1"; havana_transcript "OTTMUST00000097354.1";
chr1	HAVANA	exon	36215314	36215408	0	-	.	gene_id "ENSMUSG00000037470.15"; transcript_id "ENSMUST00000174266.8"; gene_type "protein_coding"; gene_name "Uggt1"; transcript_type "nonsense_mediated_decay"; transcript_name "Uggt1-209"; exon_number 21; exon_id "ENSMUSE00001272602.2"; level 2; protein_id "ENSMUSP00000134640.2"; transcript_support_level "1"; mgi_id "MGI:2443162"; havana_gene "OTTMUSG00000037695.1"; havana_transcript "OTTMUST00000097356.1";
chr1	HAVANA	UTR	36215314	36215408	0	-	.	gene_id "ENSMUSG00000037470.15"; transcript_id "ENSMUST00000174266.8"; gene_type "protein_coding"; gene_name "Uggt1"; transcript_type "nonsense_mediated_decay"; transcript_name "Uggt1-209"; exon_number 21; exon_id "ENSMUSE00001272602.2"; level 2; protein_id "ENSMUSP00000134640.2"; transcript_support_level "1"; mgi_id "MGI:2443162"; havana_gene "OTTMUSG00000037695.1"; havana_transcript "OTTMUST00000097356.1";
chr1	HAVANA	exon	36215314	36215408	0	-	.	gene_id "ENSMUSG00000037470.15"; transcript_id "ENSMUST00000173166.2"; gene_type "protein_coding"; gene_name "Uggt1"; transcript_type "nonsense_mediated_decay"; transcript_name "Uggt1-204"; exon_number 5; exon_id "ENSMUSE00001278438.2"; level 2; protein_id "ENSMUSP00000134078.2"; transcript_support_level "5"; mgi_id "MGI:2443162"; tag "mRNA_start_NF"; tag "cds_start_NF"; havana_gene "OTTMUSG00000037695.1"; havana_transcript "OTTMUST00000097358.1";
chr1	HAVANA	CDS	36215314	36215408	0	-	2	gene_id "ENSMUSG00000037470.15"; transcript_id "ENSMUST00000173166.2"; gene_type "protein_coding"; gene_name "Uggt1"; transcript_type "nonsense_mediated_decay"; transcript_name "Uggt1-204"; exon_number 5; exon_id "ENSMUSE00001278438.2"; level 2; protein_id "ENSMUSP00000134078.2"; transcript_support_level "5"; mgi_id "MGI:2443162"; tag "mRNA_start_NF"; tag "cds_start_NF"; havana_gene "OTTMUSG00000037695.1"; havana_transcript "OTTMUST00000097358.1";
chr1	ENSEMBL_gcm37	exon	36215314	36215408	2.23393550090645	-	.	gene_id "ENSMUSG00000037470.15"; transcript_id "ENSMUSG00000037470.15_tx_3"; exon_id "chr1_36215314_36215408_-"; exonnum "22"; txlen "5377";
chr1	HAVANA	exon	36215857	36215880	0	-	.	gene_id "ENSMUSG00000037470.15"; transcript_id "ENSMUST00000046875.14"; gene_type "protein_coding"; gene_name "Uggt1"; transcript_type "protein_coding"; transcript_name "Uggt1-201"; exon_number 21; exon_id "ENSMUSE00000472433.3"; level 2; protein_id "ENSMUSP00000037930.8"; transcript_support_level "1"; mgi_id "MGI:2443162"; tag "basic"; tag "Ensembl_canonical"; tag "GENCODE_Primary"; tag "appris_principal_1"; tag "CCDS"; ccdsid "CCDS48238.1"; havana_gene "OTTMUSG00000037695.1"; havana_transcript "OTTMUST00000097354.1";
chr1	HAVANA	CDS	36215857	36215880	0	-	2	gene_id "ENSMUSG00000037470.15"; transcript_id "ENSMUST00000046875.14"; gene_type "protein_coding"; gene_name "Uggt1"; transcript_type "protein_coding"; transcript_name "Uggt1-201"; exon_number 21; exon_id "ENSMUSE00000472433.3"; level 2; protein_id "ENSMUSP00000037930.8"; transcript_support_level "1"; mgi_id "MGI:2443162"; tag "basic"; tag "Ensembl_canonical"; tag "GENCODE_Primary"; tag "appris_principal_1"; tag "CCDS"; ccdsid "CCDS48238.1"; havana_gene "OTTMUSG00000037695.1"; havana_transcript "OTTMUST00000097354.1";
chr1	HAVANA	exon	36215857	36215880	0	-	.	gene_id "ENSMUSG00000037470.15"; transcript_id "ENSMUST00000173166.2"; gene_type "protein_coding"; gene_name "Uggt1"; transcript_type "nonsense_mediated_decay"; transcript_name "Uggt1-204"; exon_number 4; exon_id "ENSMUSE00000472433.3"; level 2; protein_id "ENSMUSP00000134078.2"; transcript_support_level "5"; mgi_id "MGI:2443162"; tag "mRNA_start_NF"; tag "cds_start_NF"; havana_gene "OTTMUSG00000037695.1"; havana_transcript "OTTMUST00000097358.1";
chr1	HAVANA	CDS	36215857	36215880	0	-	2	gene_id "ENSMUSG00000037470.15"; transcript_id "ENSMUST00000173166.2"; gene_type "protein_coding"; gene_name "Uggt1"; transcript_type "nonsense_mediated_decay"; transcript_name "Uggt1-204"; exon_number 4; exon_id "ENSMUSE00000472433.3"; level 2; protein_id "ENSMUSP00000134078.2"; transcript_support_level "5"; mgi_id "MGI:2443162"; tag "mRNA_start_NF"; tag "cds_start_NF"; havana_gene "OTTMUSG00000037695.1"; havana_transcript "OTTMUST00000097358.1";
chr1	ENSEMBL_gcm37	exon	36215857	36215880	2.23393550090645	-	.	gene_id "ENSMUSG00000037470.15"; transcript_id "ENSMUSG00000037470.15_tx_3"; exon_id "chr1_36215857_36215880_-"; exonnum "21"; txlen "5377";
chr1	HAVANA	exon	36216599	36216697	0	-	.	gene_id "ENSMUSG00000037470.15"; transcript_id "ENSMUST00000046875.14"; gene_type "protein_coding"; gene_name "Uggt1"; transcript_type "protein_coding"; transcript_name "Uggt1-201"; exon_number 20; exon_id "ENSMUSE00001219826.2"; level 2; protein_id "ENSMUSP00000037930.8"; transcript_support_level "1"; mgi_id "MGI:2443162"; tag "basic"; tag "Ensembl_canonical"; tag "GENCODE_Primary"; tag "appris_principal_1"; tag "CCDS"; ccdsid "CCDS48238.1"; havana_gene "OTTMUSG00000037695.1"; havana_transcript "OTTMUST00000097354.1";
chr1	HAVANA	CDS	36216599	36216697	0	-	2	gene_id "ENSMUSG00000037470.15"; transcript_id "ENSMUST00000046875.14"; gene_type "protein_coding"; gene_name "Uggt1"; transcript_type "protein_coding"; transcript_name "Uggt1-201"; exon_number 20; exon_id "ENSMUSE00001219826.2"; level 2; protein_id "ENSMUSP00000037930.8"; transcript_support_level "1"; mgi_id "MGI:2443162"; tag "basic"; tag "Ensembl_canonical"; tag "GENCODE_Primary"; tag "appris_principal_1"; tag "CCDS"; ccdsid "CCDS48238.1"; havana_gene "OTTMUSG00000037695.1"; havana_transcript "OTTMUST00000097354.1";
chr1	HAVANA	exon	36216599	36216697	0	-	.	gene_id "ENSMUSG00000037470.15"; transcript_id "ENSMUST00000174266.8"; gene_type "protein_coding"; gene_name "Uggt1"; transcript_type "nonsense_mediated_decay"; transcript_name "Uggt1-209"; exon_number 20; exon_id "ENSMUSE00001235636.2"; level 2; protein_id "ENSMUSP00000134640.2"; transcript_support_level "1"; mgi_id "MGI:2443162"; havana_gene "OTTMUSG00000037695.1"; havana_transcript "OTTMUST00000097356.1";
chr1	HAVANA	UTR	36216599	36216697	0	-	.	gene_id "ENSMUSG00000037470.15"; transcript_id "ENSMUST00000174266.8"; gene_type "protein_coding"; gene_name "Uggt1"; transcript_type "nonsense_mediated_decay"; transcript_name "Uggt1-209"; exon_number 20; exon_id "ENSMUSE00001235636.2"; level 2; protein_id "ENSMUSP00000134640.2"; transcript_support_level "1"; mgi_id "MGI:2443162"; havana_gene "OTTMUSG00000037695.1"; havana_transcript "OTTMUST00000097356.1";
chr1	HAVANA	exon	36216599	36216697	0	-	.	gene_id "ENSMUSG00000037470.15"; transcript_id "ENSMUST00000173166.2"; gene_type "protein_coding"; gene_name "Uggt1"; transcript_type "nonsense_mediated_decay"; transcript_name "Uggt1-204"; exon_number 3; exon_id "ENSMUSE00001219826.2"; level 2; protein_id "ENSMUSP00000134078.2"; transcript_support_level "5"; mgi_id "MGI:2443162"; tag "mRNA_start_NF"; tag "cds_start_NF"; havana_gene "OTTMUSG00000037695.1"; havana_transcript "OTTMUST00000097358.1";
chr1	HAVANA	CDS	36216599	36216697	0	-	2	gene_id "ENSMUSG00000037470.15"; transcript_id "ENSMUST00000173166.2"; gene_type "protein_coding"; gene_name "Uggt1"; transcript_type "nonsense_mediated_decay"; transcript_name "Uggt1-204"; exon_number 3; exon_id "ENSMUSE00001219826.2"; level 2; protein_id "ENSMUSP00000134078.2"; transcript_support_level "5"; mgi_id "MGI:2443162"; tag "mRNA_start_NF"; tag "cds_start_NF"; havana_gene "OTTMUSG00000037695.1"; havana_transcript "OTTMUST00000097358.1";
chr1	ENSEMBL_gcm37	exon	36216599	36216697	2.23393550090645	-	.	gene_id "ENSMUSG00000037470.15"; transcript_id "ENSMUSG00000037470.15_tx_3"; exon_id "chr1_36216599_36216697_-"; exonnum "20"; txlen "5377";
chr1	HAVANA	exon	36217686	36218760	0	-	.	gene_id "ENSMUSG00000037470.15"; transcript_id "ENSMUST00000174716.8"; gene_type "protein_coding"; gene_name "Uggt1"; transcript_type "retained_intron"; transcript_name "Uggt1-210"; exon_number 19; exon_id "ENSMUSE00000928080.3"; level 2; transcript_support_level "1"; mgi_id "MGI:2443162"; havana_gene "OTTMUSG00000037695.1"; havana_transcript "OTTMUST00000097360.1";
chr1	HAVANA	transcript	36217686	36283188	0	-	.	gene_id "ENSMUSG00000037470.15"; transcript_id "ENSMUST00000174716.8"; gene_type "protein_coding"; gene_name "Uggt1"; transcript_type "retained_intron"; transcript_name "Uggt1-210"; level 2; transcript_support_level "1"; mgi_id "MGI:2443162"; havana_gene "OTTMUSG00000037695.1"; havana_transcript "OTTMUST00000097360.1";
chr1	HAVANA	exon	36218640	36218760	0	-	.	gene_id "ENSMUSG00000037470.15"; transcript_id "ENSMUST00000046875.14"; gene_type "protein_coding"; gene_name "Uggt1"; transcript_type "protein_coding"; transcript_name "Uggt1-201"; exon_number 19; exon_id "ENSMUSE00001241481.2"; level 2; protein_id "ENSMUSP00000037930.8"; transcript_support_level "1"; mgi_id "MGI:2443162"; tag "basic"; tag "Ensembl_canonical"; tag "GENCODE_Primary"; tag "appris_principal_1"; tag "CCDS"; ccdsid "CCDS48238.1"; havana_gene "OTTMUSG00000037695.1"; havana_transcript "OTTMUST00000097354.1";
chr1	HAVANA	CDS	36218640	36218760	0	-	0	gene_id "ENSMUSG00000037470.15"; transcript_id "ENSMUST00000046875.14"; gene_type "protein_coding"; gene_name "Uggt1"; transcript_type "protein_coding"; transcript_name "Uggt1-201"; exon_number 19; exon_id "ENSMUSE00001241481.2"; level 2; protein_id "ENSMUSP00000037930.8"; transcript_support_level "1"; mgi_id "MGI:2443162"; tag "basic"; tag "Ensembl_canonical"; tag "GENCODE_Primary"; tag "appris_principal_1"; tag "CCDS"; ccdsid "CCDS48238.1"; havana_gene "OTTMUSG00000037695.1"; havana_transcript "OTTMUST00000097354.1";
chr1	HAVANA	exon	36218640	36218760	0	-	.	gene_id "ENSMUSG00000037470.15"; transcript_id "ENSMUST00000174266.8"; gene_type "protein_coding"; gene_name "Uggt1"; transcript_type "nonsense_mediated_decay"; transcript_name "Uggt1-209"; exon_number 19; exon_id "ENSMUSE00001310598.2"; level 2; protein_id "ENSMUSP00000134640.2"; transcript_support_level "1"; mgi_id "MGI:2443162"; havana_gene "OTTMUSG00000037695.1"; havana_transcript "OTTMUST00000097356.1";
chr1	HAVANA	UTR	36218640	36218760	0	-	.	gene_id "ENSMUSG00000037470.15"; transcript_id "ENSMUST00000174266.8"; gene_type "protein_coding"; gene_name "Uggt1"; transcript_type "nonsense_mediated_decay"; transcript_name "Uggt1-209"; exon_number 19; exon_id "ENSMUSE00001310598.2"; level 2; protein_id "ENSMUSP00000134640.2"; transcript_support_level "1"; mgi_id "MGI:2443162"; havana_gene "OTTMUSG00000037695.1"; havana_transcript "OTTMUST00000097356.1";
chr1	HAVANA	exon	36218640	36218760	0	-	.	gene_id "ENSMUSG00000037470.15"; transcript_id "ENSMUST00000173166.2"; gene_type "protein_coding"; gene_name "Uggt1"; transcript_type "nonsense_mediated_decay"; transcript_name "Uggt1-204"; exon_number 2; exon_id "ENSMUSE00001241481.2"; level 2; protein_id "ENSMUSP00000134078.2"; transcript_support_level "5"; mgi_id "MGI:2443162"; tag "mRNA_start_NF"; tag "cds_start_NF"; havana_gene "OTTMUSG00000037695.1"; havana_transcript "OTTMUST00000097358.1";
chr1	HAVANA	CDS	36218640	36218760	0	-	0	gene_id "ENSMUSG00000037470.15"; transcript_id "ENSMUST00000173166.2"; gene_type "protein_coding"; gene_name "Uggt1"; transcript_type "nonsense_mediated_decay"; transcript_name "Uggt1-204"; exon_number 2; exon_id "ENSMUSE00001241481.2"; level 2; protein_id "ENSMUSP00000134078.2"; transcript_support_level "5"; mgi_id "MGI:2443162"; tag "mRNA_start_NF"; tag "cds_start_NF"; havana_gene "OTTMUSG00000037695.1"; havana_transcript "OTTMUST00000097358.1";
chr1	ENSEMBL_gcm37	exon	36218640	36218760	2.23393550090645	-	.	gene_id "ENSMUSG00000037470.15"; transcript_id "ENSMUSG00000037470.15_tx_3"; exon_id "chr1_36218640_36218760_-"; exonnum "19"; txlen "5377";
chr1	HAVANA	exon	36221551	36221715	0	-	.	gene_id "ENSMUSG00000037470.15"; transcript_id "ENSMUST00000046875.14"; gene_type "protein_coding"; gene_name "Uggt1"; transcript_type "protein_coding"; transcript_name "Uggt1-201"; exon_number 18; exon_id "ENSMUSE00001261540.2"; level 2; protein_id "ENSMUSP00000037930.8"; transcript_support_level "1"; mgi_id "MGI:2443162"; tag "basic"; tag "Ensembl_canonical"; tag "GENCODE_Primary"; tag "appris_principal_1"; tag "CCDS"; ccdsid "CCDS48238.1"; havana_gene "OTTMUSG00000037695.1"; havana_transcript "OTTMUST00000097354.1";
chr1	HAVANA	CDS	36221551	36221715	0	-	0	gene_id "ENSMUSG00000037470.15"; transcript_id "ENSMUST00000046875.14"; gene_type "protein_coding"; gene_name "Uggt1"; transcript_type "protein_coding"; transcript_name "Uggt1-201"; exon_number 18; exon_id "ENSMUSE00001261540.2"; level 2; protein_id "ENSMUSP00000037930.8"; transcript_support_level "1"; mgi_id "MGI:2443162"; tag "basic"; tag "Ensembl_canonical"; tag "GENCODE_Primary"; tag "appris_principal_1"; tag "CCDS"; ccdsid "CCDS48238.1"; havana_gene "OTTMUSG00000037695.1"; havana_transcript "OTTMUST00000097354.1";
chr1	HAVANA	exon	36221551	36221715	0	-	.	gene_id "ENSMUSG00000037470.15"; transcript_id "ENSMUST00000174266.8"; gene_type "protein_coding"; gene_name "Uggt1"; transcript_type "nonsense_mediated_decay"; transcript_name "Uggt1-209"; exon_number 18; exon_id "ENSMUSE00001310510.2"; level 2; protein_id "ENSMUSP00000134640.2"; transcript_support_level "1"; mgi_id "MGI:2443162"; havana_gene "OTTMUSG00000037695.1"; havana_transcript "OTTMUST00000097356.1";
chr1	HAVANA	UTR	36221551	36221715	0	-	.	gene_id "ENSMUSG00000037470.15"; transcript_id "ENSMUST00000174266.8"; gene_type "protein_coding"; gene_name "Uggt1"; transcript_type "nonsense_mediated_decay"; transcript_name "Uggt1-209"; exon_number 18; exon_id "ENSMUSE00001310510.2"; level 2; protein_id "ENSMUSP00000134640.2"; transcript_support_level "1"; mgi_id "MGI:2443162"; havana_gene "OTTMUSG00000037695.1"; havana_transcript "OTTMUST00000097356.1";
chr1	HAVANA	exon	36221551	36221715	0	-	.	gene_id "ENSMUSG00000037470.15"; transcript_id "ENSMUST00000173166.2"; gene_type "protein_coding"; gene_name "Uggt1"; transcript_type "nonsense_mediated_decay"; transcript_name "Uggt1-204"; exon_number 1; exon_id "ENSMUSE00001261540.2"; level 2; protein_id "ENSMUSP00000134078.2"; transcript_support_level "5"; mgi_id "MGI:2443162"; tag "mRNA_start_NF"; tag "cds_start_NF"; havana_gene "OTTMUSG00000037695.1"; havana_transcript "OTTMUST00000097358.1";
chr1	HAVANA	CDS	36221551	36221715	0	-	0	gene_id "ENSMUSG00000037470.15"; transcript_id "ENSMUST00000173166.2"; gene_type "protein_coding"; gene_name "Uggt1"; transcript_type "nonsense_mediated_decay"; transcript_name "Uggt1-204"; exon_number 1; exon_id "ENSMUSE00001261540.2"; level 2; protein_id "ENSMUSP00000134078.2"; transcript_support_level "5"; mgi_id "MGI:2443162"; tag "mRNA_start_NF"; tag "cds_start_NF"; havana_gene "OTTMUSG00000037695.1"; havana_transcript "OTTMUST00000097358.1";
chr1	HAVANA	exon	36221551	36221715	0	-	.	gene_id "ENSMUSG00000037470.15"; transcript_id "ENSMUST00000174716.8"; gene_type "protein_coding"; gene_name "Uggt1"; transcript_type "retained_intron"; transcript_name "Uggt1-210"; exon_number 18; exon_id "ENSMUSE00001310510.2"; level 2; transcript_support_level "1"; mgi_id "MGI:2443162"; havana_gene "OTTMUSG00000037695.1"; havana_transcript "OTTMUST00000097360.1";
chr1	ENSEMBL_gcm37	exon	36221551	36221715	2.23393550090645	-	.	gene_id "ENSMUSG00000037470.15"; transcript_id "ENSMUSG00000037470.15_tx_3"; exon_id "chr1_36221551_36221715_-"; exonnum "18"; txlen "5377";
chr1	HAVANA	exon	36223437	36223568	0	-	.	gene_id "ENSMUSG00000037470.15"; transcript_id "ENSMUST00000046875.14"; gene_type "protein_coding"; gene_name "Uggt1"; transcript_type "protein_coding"; transcript_name "Uggt1-201"; exon_number 17; exon_id "ENSMUSE00001279066.2"; level 2; protein_id "ENSMUSP00000037930.8"; transcript_support_level "1"; mgi_id "MGI:2443162"; tag "basic"; tag "Ensembl_canonical"; tag "GENCODE_Primary"; tag "appris_principal_1"; tag "CCDS"; ccdsid "CCDS48238.1"; havana_gene "OTTMUSG00000037695.1"; havana_transcript "OTTMUST00000097354.1";
chr1	HAVANA	CDS	36223437	36223568	0	-	0	gene_id "ENSMUSG00000037470.15"; transcript_id "ENSMUST00000046875.14"; gene_type "protein_coding"; gene_name "Uggt1"; transcript_type "protein_coding"; transcript_name "Uggt1-201"; exon_number 17; exon_id "ENSMUSE00001279066.2"; level 2; protein_id "ENSMUSP00000037930.8"; transcript_support_level "1"; mgi_id "MGI:2443162"; tag "basic"; tag "Ensembl_canonical"; tag "GENCODE_Primary"; tag "appris_principal_1"; tag "CCDS"; ccdsid "CCDS48238.1"; havana_gene "OTTMUSG00000037695.1"; havana_transcript "OTTMUST00000097354.1";
chr1	HAVANA	exon	36223437	36223568	0	-	.	gene_id "ENSMUSG00000037470.15"; transcript_id "ENSMUST00000174266.8"; gene_type "protein_coding"; gene_name "Uggt1"; transcript_type "nonsense_mediated_decay"; transcript_name "Uggt1-209"; exon_number 17; exon_id "ENSMUSE00001211586.2"; level 2; protein_id "ENSMUSP00000134640.2"; transcript_support_level "1"; mgi_id "MGI:2443162"; havana_gene "OTTMUSG00000037695.1"; havana_transcript "OTTMUST00000097356.1";
chr1	HAVANA	UTR	36223437	36223568	0	-	.	gene_id "ENSMUSG00000037470.15"; transcript_id "ENSMUST00000174266.8"; gene_type "protein_coding"; gene_name "Uggt1"; transcript_type "nonsense_mediated_decay"; transcript_name "Uggt1-209"; exon_number 17; exon_id "ENSMUSE00001211586.2"; level 2; protein_id "ENSMUSP00000134640.2"; transcript_support_level "1"; mgi_id "MGI:2443162"; havana_gene "OTTMUSG00000037695.1"; havana_transcript "OTTMUST00000097356.1";
chr1	HAVANA	exon	36223437	36223568	0	-	.	gene_id "ENSMUSG00000037470.15"; transcript_id "ENSMUST00000174716.8"; gene_type "protein_coding"; gene_name "Uggt1"; transcript_type "retained_intron"; transcript_name "Uggt1-210"; exon_number 17; exon_id "ENSMUSE00001211586.2"; level 2; transcript_support_level "1"; mgi_id "MGI:2443162"; havana_gene "OTTMUSG00000037695.1"; havana_transcript "OTTMUST00000097360.1";
chr1	ENSEMBL_gcm37	exon	36223437	36223568	2.23393550090645	-	.	gene_id "ENSMUSG00000037470.15"; transcript_id "ENSMUSG00000037470.15_tx_3"; exon_id "chr1_36223437_36223568_-"; exonnum "17"; txlen "5377";
chr1	HAVANA	exon	36224914	36225049	0	-	.	gene_id "ENSMUSG00000037470.15"; transcript_id "ENSMUST00000046875.14"; gene_type "protein_coding"; gene_name "Uggt1"; transcript_type "protein_coding"; transcript_name "Uggt1-201"; exon_number 16; exon_id "ENSMUSE00001244126.2"; level 2; protein_id "ENSMUSP00000037930.8"; transcript_support_level "1"; mgi_id "MGI:2443162"; tag "basic"; tag "Ensembl_canonical"; tag "GENCODE_Primary"; tag "appris_principal_1"; tag "CCDS"; ccdsid "CCDS48238.1"; havana_gene "OTTMUSG00000037695.1"; havana_transcript "OTTMUST00000097354.1";
chr1	HAVANA	CDS	36224914	36225049	0	-	1	gene_id "ENSMUSG00000037470.15"; transcript_id "ENSMUST00000046875.14"; gene_type "protein_coding"; gene_name "Uggt1"; transcript_type "protein_coding"; transcript_name "Uggt1-201"; exon_number 16; exon_id "ENSMUSE00001244126.2"; level 2; protein_id "ENSMUSP00000037930.8"; transcript_support_level "1"; mgi_id "MGI:2443162"; tag "basic"; tag "Ensembl_canonical"; tag "GENCODE_Primary"; tag "appris_principal_1"; tag "CCDS"; ccdsid "CCDS48238.1"; havana_gene "OTTMUSG00000037695.1"; havana_transcript "OTTMUST00000097354.1";
chr1	HAVANA	exon	36224914	36225049	0	-	.	gene_id "ENSMUSG00000037470.15"; transcript_id "ENSMUST00000174266.8"; gene_type "protein_coding"; gene_name "Uggt1"; transcript_type "nonsense_mediated_decay"; transcript_name "Uggt1-209"; exon_number 16; exon_id "ENSMUSE00001272585.2"; level 2; protein_id "ENSMUSP00000134640.2"; transcript_support_level "1"; mgi_id "MGI:2443162"; havana_gene "OTTMUSG00000037695.1"; havana_transcript "OTTMUST00000097356.1";
chr1	HAVANA	UTR	36224914	36225049	0	-	.	gene_id "ENSMUSG00000037470.15"; transcript_id "ENSMUST00000174266.8"; gene_type "protein_coding"; gene_name "Uggt1"; transcript_type "nonsense_mediated_decay"; transcript_name "Uggt1-209"; exon_number 16; exon_id "ENSMUSE00001272585.2"; level 2; protein_id "ENSMUSP00000134640.2"; transcript_support_level "1"; mgi_id "MGI:2443162"; havana_gene "OTTMUSG00000037695.1"; havana_transcript "OTTMUST00000097356.1";
chr1	HAVANA	exon	36224914	36225049	0	-	.	gene_id "ENSMUSG00000037470.15"; transcript_id "ENSMUST00000174716.8"; gene_type "protein_coding"; gene_name "Uggt1"; transcript_type "retained_intron"; transcript_name "Uggt1-210"; exon_number 16; exon_id "ENSMUSE00001272585.2"; level 2; transcript_support_level "1"; mgi_id "MGI:2443162"; havana_gene "OTTMUSG00000037695.1"; havana_transcript "OTTMUST00000097360.1";
chr1	ENSEMBL_gcm37	exon	36224914	36225049	2.23393550090645	-	.	gene_id "ENSMUSG00000037470.15"; transcript_id "ENSMUSG00000037470.15_tx_3"; exon_id "chr1_36224914_36225049_-"; exonnum "16"; txlen "5377";
chr1	HAVANA	exon	36224968	36225049	0	-	.	gene_id "ENSMUSG00000037470.15"; transcript_id "ENSMUST00000174142.2"; gene_type "protein_coding"; gene_name "Uggt1"; transcript_type "nonsense_mediated_decay"; transcript_name "Uggt1-207"; exon_number 7; exon_id "ENSMUSE00000939915.2"; level 2; protein_id "ENSMUSP00000133929.2"; transcript_support_level "3"; mgi_id "MGI:2443162"; tag "mRNA_start_NF"; tag "cds_start_NF"; havana_gene "OTTMUSG00000037695.1"; havana_transcript "OTTMUST00000097361.1";
chr1	HAVANA	UTR	36224968	36225049	0	-	.	gene_id "ENSMUSG00000037470.15"; transcript_id "ENSMUST00000174142.2"; gene_type "protein_coding"; gene_name "Uggt1"; transcript_type "nonsense_mediated_decay"; transcript_name "Uggt1-207"; exon_number 7; exon_id "ENSMUSE00000939915.2"; level 2; protein_id "ENSMUSP00000133929.2"; transcript_support_level "3"; mgi_id "MGI:2443162"; tag "mRNA_start_NF"; tag "cds_start_NF"; havana_gene "OTTMUSG00000037695.1"; havana_transcript "OTTMUST00000097361.1";
chr1	HAVANA	transcript	36224968	36249111	0	-	.	gene_id "ENSMUSG00000037470.15"; transcript_id "ENSMUST00000174142.2"; gene_type "protein_coding"; gene_name "Uggt1"; transcript_type "nonsense_mediated_decay"; transcript_name "Uggt1-207"; level 2; protein_id "ENSMUSP00000133929.2"; transcript_support_level "3"; mgi_id "MGI:2443162"; tag "mRNA_start_NF"; tag "cds_start_NF"; havana_gene "OTTMUSG00000037695.1"; havana_transcript "OTTMUST00000097361.1";
chr1	HAVANA	exon	36230610	36230695	0	-	.	gene_id "ENSMUSG00000037470.15"; transcript_id "ENSMUST00000046875.14"; gene_type "protein_coding"; gene_name "Uggt1"; transcript_type "protein_coding"; transcript_name "Uggt1-201"; exon_number 15; exon_id "ENSMUSE00001302699.2"; level 2; protein_id "ENSMUSP00000037930.8"; transcript_support_level "1"; mgi_id "MGI:2443162"; tag "basic"; tag "Ensembl_canonical"; tag "GENCODE_Primary"; tag "appris_principal_1"; tag "CCDS"; ccdsid "CCDS48238.1"; havana_gene "OTTMUSG00000037695.1"; havana_transcript "OTTMUST00000097354.1";
chr1	HAVANA	CDS	36230610	36230695	0	-	0	gene_id "ENSMUSG00000037470.15"; transcript_id "ENSMUST00000046875.14"; gene_type "protein_coding"; gene_name "Uggt1"; transcript_type "protein_coding"; transcript_name "Uggt1-201"; exon_number 15; exon_id "ENSMUSE00001302699.2"; level 2; protein_id "ENSMUSP00000037930.8"; transcript_support_level "1"; mgi_id "MGI:2443162"; tag "basic"; tag "Ensembl_canonical"; tag "GENCODE_Primary"; tag "appris_principal_1"; tag "CCDS"; ccdsid "CCDS48238.1"; havana_gene "OTTMUSG00000037695.1"; havana_transcript "OTTMUST00000097354.1";
chr1	HAVANA	exon	36230610	36230695	0	-	.	gene_id "ENSMUSG00000037470.15"; transcript_id "ENSMUST00000174266.8"; gene_type "protein_coding"; gene_name "Uggt1"; transcript_type "nonsense_mediated_decay"; transcript_name "Uggt1-209"; exon_number 15; exon_id "ENSMUSE00001212497.2"; level 2; protein_id "ENSMUSP00000134640.2"; transcript_support_level "1"; mgi_id "MGI:2443162"; havana_gene "OTTMUSG00000037695.1"; havana_transcript "OTTMUST00000097356.1";
chr1	HAVANA	UTR	36230610	36230695	0	-	.	gene_id "ENSMUSG00000037470.15"; transcript_id "ENSMUST00000174266.8"; gene_type "protein_coding"; gene_name "Uggt1"; transcript_type "nonsense_mediated_decay"; transcript_name "Uggt1-209"; exon_number 15; exon_id "ENSMUSE00001212497.2"; level 2; protein_id "ENSMUSP00000134640.2"; transcript_support_level "1"; mgi_id "MGI:2443162"; havana_gene "OTTMUSG00000037695.1"; havana_transcript "OTTMUST00000097356.1";
chr1	HAVANA	exon	36230610	36230695	0	-	.	gene_id "ENSMUSG00000037470.15"; transcript_id "ENSMUST00000174716.8"; gene_type "protein_coding"; gene_name "Uggt1"; transcript_type "retained_intron"; transcript_name "Uggt1-210"; exon_number 15; exon_id "ENSMUSE00001212497.2"; level 2; transcript_support_level "1"; mgi_id "MGI:2443162"; havana_gene "OTTMUSG00000037695.1"; havana_transcript "OTTMUST00000097360.1";
chr1	HAVANA	exon	36230610	36230695	0	-	.	gene_id "ENSMUSG00000037470.15"; transcript_id "ENSMUST00000174142.2"; gene_type "protein_coding"; gene_name "Uggt1"; transcript_type "nonsense_mediated_decay"; transcript_name "Uggt1-207"; exon_number 6; exon_id "ENSMUSE00001212497.2"; level 2; protein_id "ENSMUSP00000133929.2"; transcript_support_level "3"; mgi_id "MGI:2443162"; tag "mRNA_start_NF"; tag "cds_start_NF"; havana_gene "OTTMUSG00000037695.1"; havana_transcript "OTTMUST00000097361.1";
chr1	HAVANA	UTR	36230610	36230695	0	-	.	gene_id "ENSMUSG00000037470.15"; transcript_id "ENSMUST00000174142.2"; gene_type "protein_coding"; gene_name "Uggt1"; transcript_type "nonsense_mediated_decay"; transcript_name "Uggt1-207"; exon_number 6; exon_id "ENSMUSE00001212497.2"; level 2; protein_id "ENSMUSP00000133929.2"; transcript_support_level "3"; mgi_id "MGI:2443162"; tag "mRNA_start_NF"; tag "cds_start_NF"; havana_gene "OTTMUSG00000037695.1"; havana_transcript "OTTMUST00000097361.1";
chr1	ENSEMBL_gcm37	exon	36230610	36230695	2.23393550090645	-	.	gene_id "ENSMUSG00000037470.15"; transcript_id "ENSMUSG00000037470.15_tx_3"; exon_id "chr1_36230610_36230695_-"; exonnum "15"; txlen "5377";
chr1	HAVANA	exon	36231467	36231586	0	-	.	gene_id "ENSMUSG00000037470.15"; transcript_id "ENSMUST00000046875.14"; gene_type "protein_coding"; gene_name "Uggt1"; transcript_type "protein_coding"; transcript_name "Uggt1-201"; exon_number 14; exon_id "ENSMUSE00001231462.2"; level 2; protein_id "ENSMUSP00000037930.8"; transcript_support_level "1"; mgi_id "MGI:2443162"; tag "basic"; tag "Ensembl_canonical"; tag "GENCODE_Primary"; tag "appris_principal_1"; tag "CCDS"; ccdsid "CCDS48238.1"; havana_gene "OTTMUSG00000037695.1"; havana_transcript "OTTMUST00000097354.1";
chr1	HAVANA	CDS	36231467	36231586	0	-	0	gene_id "ENSMUSG00000037470.15"; transcript_id "ENSMUST00000046875.14"; gene_type "protein_coding"; gene_name "Uggt1"; transcript_type "protein_coding"; transcript_name "Uggt1-201"; exon_number 14; exon_id "ENSMUSE00001231462.2"; level 2; protein_id "ENSMUSP00000037930.8"; transcript_support_level "1"; mgi_id "MGI:2443162"; tag "basic"; tag "Ensembl_canonical"; tag "GENCODE_Primary"; tag "appris_principal_1"; tag "CCDS"; ccdsid "CCDS48238.1"; havana_gene "OTTMUSG00000037695.1"; havana_transcript "OTTMUST00000097354.1";
chr1	HAVANA	exon	36231467	36231586	0	-	.	gene_id "ENSMUSG00000037470.15"; transcript_id "ENSMUST00000174266.8"; gene_type "protein_coding"; gene_name "Uggt1"; transcript_type "nonsense_mediated_decay"; transcript_name "Uggt1-209"; exon_number 14; exon_id "ENSMUSE00001259682.2"; level 2; protein_id "ENSMUSP00000134640.2"; transcript_support_level "1"; mgi_id "MGI:2443162"; havana_gene "OTTMUSG00000037695.1"; havana_transcript "OTTMUST00000097356.1";
chr1	HAVANA	UTR	36231467	36231586	0	-	.	gene_id "ENSMUSG00000037470.15"; transcript_id "ENSMUST00000174266.8"; gene_type "protein_coding"; gene_name "Uggt1"; transcript_type "nonsense_mediated_decay"; transcript_name "Uggt1-209"; exon_number 14; exon_id "ENSMUSE00001259682.2"; level 2; protein_id "ENSMUSP00000134640.2"; transcript_support_level "1"; mgi_id "MGI:2443162"; havana_gene "OTTMUSG00000037695.1"; havana_transcript "OTTMUST00000097356.1";
chr1	HAVANA	exon	36231467	36231586	0	-	.	gene_id "ENSMUSG00000037470.15"; transcript_id "ENSMUST00000174716.8"; gene_type "protein_coding"; gene_name "Uggt1"; transcript_type "retained_intron"; transcript_name "Uggt1-210"; exon_number 14; exon_id "ENSMUSE00001259682.2"; level 2; transcript_support_level "1"; mgi_id "MGI:2443162"; havana_gene "OTTMUSG00000037695.1"; havana_transcript "OTTMUST00000097360.1";
chr1	HAVANA	exon	36231467	36231586	0	-	.	gene_id "ENSMUSG00000037470.15"; transcript_id "ENSMUST00000174142.2"; gene_type "protein_coding"; gene_name "Uggt1"; transcript_type "nonsense_mediated_decay"; transcript_name "Uggt1-207"; exon_number 5; exon_id "ENSMUSE00001259682.2"; level 2; protein_id "ENSMUSP00000133929.2"; transcript_support_level "3"; mgi_id "MGI:2443162"; tag "mRNA_start_NF"; tag "cds_start_NF"; havana_gene "OTTMUSG00000037695.1"; havana_transcript "OTTMUST00000097361.1";
chr1	HAVANA	UTR	36231467	36231586	0	-	.	gene_id "ENSMUSG00000037470.15"; transcript_id "ENSMUST00000174142.2"; gene_type "protein_coding"; gene_name "Uggt1"; transcript_type "nonsense_mediated_decay"; transcript_name "Uggt1-207"; exon_number 5; exon_id "ENSMUSE00001259682.2"; level 2; protein_id "ENSMUSP00000133929.2"; transcript_support_level "3"; mgi_id "MGI:2443162"; tag "mRNA_start_NF"; tag "cds_start_NF"; havana_gene "OTTMUSG00000037695.1"; havana_transcript "OTTMUST00000097361.1";
chr1	ENSEMBL_gcm37	exon	36231467	36231586	2.23393550090645	-	.	gene_id "ENSMUSG00000037470.15"; transcript_id "ENSMUSG00000037470.15_tx_3"; exon_id "chr1_36231467_36231586_-"; exonnum "14"; txlen "5377";
chr1	HAVANA	UTR	36234931	36235075	0	-	.	gene_id "ENSMUSG00000037470.15"; transcript_id "ENSMUST00000174142.2"; gene_type "protein_coding"; gene_name "Uggt1"; transcript_type "nonsense_mediated_decay"; transcript_name "Uggt1-207"; exon_number 4; exon_id "ENSMUSE00001221893.2"; level 2; protein_id "ENSMUSP00000133929.2"; transcript_support_level "3"; mgi_id "MGI:2443162"; tag "mRNA_start_NF"; tag "cds_start_NF"; havana_gene "OTTMUSG00000037695.1"; havana_transcript "OTTMUST00000097361.1";
chr1	HAVANA	exon	36234931	36235081	0	-	.	gene_id "ENSMUSG00000037470.15"; transcript_id "ENSMUST00000046875.14"; gene_type "protein_coding"; gene_name "Uggt1"; transcript_type "protein_coding"; transcript_name "Uggt1-201"; exon_number 13; exon_id "ENSMUSE00001282380.2"; level 2; protein_id "ENSMUSP00000037930.8"; transcript_support_level "1"; mgi_id "MGI:2443162"; tag "basic"; tag "Ensembl_canonical"; tag "GENCODE_Primary"; tag "appris_principal_1"; tag "CCDS"; ccdsid "CCDS48238.1"; havana_gene "OTTMUSG00000037695.1"; havana_transcript "OTTMUST00000097354.1";
chr1	HAVANA	CDS	36234931	36235081	0	-	1	gene_id "ENSMUSG00000037470.15"; transcript_id "ENSMUST00000046875.14"; gene_type "protein_coding"; gene_name "Uggt1"; transcript_type "protein_coding"; transcript_name "Uggt1-201"; exon_number 13; exon_id "ENSMUSE00001282380.2"; level 2; protein_id "ENSMUSP00000037930.8"; transcript_support_level "1"; mgi_id "MGI:2443162"; tag "basic"; tag "Ensembl_canonical"; tag "GENCODE_Primary"; tag "appris_principal_1"; tag "CCDS"; ccdsid "CCDS48238.1"; havana_gene "OTTMUSG00000037695.1"; havana_transcript "OTTMUST00000097354.1";
chr1	HAVANA	exon	36234931	36235081	0	-	.	gene_id "ENSMUSG00000037470.15"; transcript_id "ENSMUST00000174266.8"; gene_type "protein_coding"; gene_name "Uggt1"; transcript_type "nonsense_mediated_decay"; transcript_name "Uggt1-209"; exon_number 13; exon_id "ENSMUSE00001282395.2"; level 2; protein_id "ENSMUSP00000134640.2"; transcript_support_level "1"; mgi_id "MGI:2443162"; havana_gene "OTTMUSG00000037695.1"; havana_transcript "OTTMUST00000097356.1";
chr1	HAVANA	UTR	36234931	36235081	0	-	.	gene_id "ENSMUSG00000037470.15"; transcript_id "ENSMUST00000174266.8"; gene_type "protein_coding"; gene_name "Uggt1"; transcript_type "nonsense_mediated_decay"; transcript_name "Uggt1-209"; exon_number 13; exon_id "ENSMUSE00001282395.2"; level 2; protein_id "ENSMUSP00000134640.2"; transcript_support_level "1"; mgi_id "MGI:2443162"; havana_gene "OTTMUSG00000037695.1"; havana_transcript "OTTMUST00000097356.1";
chr1	HAVANA	exon	36234931	36235081	0	-	.	gene_id "ENSMUSG00000037470.15"; transcript_id "ENSMUST00000174716.8"; gene_type "protein_coding"; gene_name "Uggt1"; transcript_type "retained_intron"; transcript_name "Uggt1-210"; exon_number 13; exon_id "ENSMUSE00001282395.2"; level 2; transcript_support_level "1"; mgi_id "MGI:2443162"; havana_gene "OTTMUSG00000037695.1"; havana_transcript "OTTMUST00000097360.1";
chr1	HAVANA	exon	36234931	36235081	0	-	.	gene_id "ENSMUSG00000037470.15"; transcript_id "ENSMUST00000174142.2"; gene_type "protein_coding"; gene_name "Uggt1"; transcript_type "nonsense_mediated_decay"; transcript_name "Uggt1-207"; exon_number 4; exon_id "ENSMUSE00001221893.2"; level 2; protein_id "ENSMUSP00000133929.2"; transcript_support_level "3"; mgi_id "MGI:2443162"; tag "mRNA_start_NF"; tag "cds_start_NF"; havana_gene "OTTMUSG00000037695.1"; havana_transcript "OTTMUST00000097361.1";
chr1	ENSEMBL_gcm37	exon	36234931	36235081	2.23393550090645	-	.	gene_id "ENSMUSG00000037470.15"; transcript_id "ENSMUSG00000037470.15_tx_3"; exon_id "chr1_36234931_36235081_-"; exonnum "13"; txlen "5377";
chr1	HAVANA	exon	36235056	36235081	0	-	.	gene_id "ENSMUSG00000037470.15"; transcript_id "ENSMUST00000172592.2"; gene_type "protein_coding"; gene_name "Uggt1"; transcript_type "retained_intron"; transcript_name "Uggt1-202"; exon_number 5; exon_id "ENSMUSE00000930838.2"; level 2; transcript_support_level "5"; mgi_id "MGI:2443162"; havana_gene "OTTMUSG00000037695.1"; havana_transcript "OTTMUST00000097362.1";
chr1	HAVANA	transcript	36235056	36247285	0	-	.	gene_id "ENSMUSG00000037470.15"; transcript_id "ENSMUST00000172592.2"; gene_type "protein_coding"; gene_name "Uggt1"; transcript_type "retained_intron"; transcript_name "Uggt1-202"; level 2; transcript_support_level "5"; mgi_id "MGI:2443162"; havana_gene "OTTMUSG00000037695.1"; havana_transcript "OTTMUST00000097362.1";
chr1	HAVANA	stop_codon	36235073	36235075	0	-	0	gene_id "ENSMUSG00000037470.15"; transcript_id "ENSMUST00000174142.2"; gene_type "protein_coding"; gene_name "Uggt1"; transcript_type "nonsense_mediated_decay"; transcript_name "Uggt1-207"; exon_number 4; exon_id "ENSMUSE00001221893.2"; level 2; protein_id "ENSMUSP00000133929.2"; transcript_support_level "3"; mgi_id "MGI:2443162"; tag "mRNA_start_NF"; tag "cds_start_NF"; havana_gene "OTTMUSG00000037695.1"; havana_transcript "OTTMUST00000097361.1";
chr1	HAVANA	CDS	36235076	36235081	0	-	0	gene_id "ENSMUSG00000037470.15"; transcript_id "ENSMUST00000174142.2"; gene_type "protein_coding"; gene_name "Uggt1"; transcript_type "nonsense_mediated_decay"; transcript_name "Uggt1-207"; exon_number 4; exon_id "ENSMUSE00001221893.2"; level 2; protein_id "ENSMUSP00000133929.2"; transcript_support_level "3"; mgi_id "MGI:2443162"; tag "mRNA_start_NF"; tag "cds_start_NF"; havana_gene "OTTMUSG00000037695.1"; havana_transcript "OTTMUST00000097361.1";
chr1	HAVANA	exon	36236625	36236716	0	-	.	gene_id "ENSMUSG00000037470.15"; transcript_id "ENSMUST00000046875.14"; gene_type "protein_coding"; gene_name "Uggt1"; transcript_type "protein_coding"; transcript_name "Uggt1-201"; exon_number 12; exon_id "ENSMUSE00001277751.2"; level 2; protein_id "ENSMUSP00000037930.8"; transcript_support_level "1"; mgi_id "MGI:2443162"; tag "basic"; tag "Ensembl_canonical"; tag "GENCODE_Primary"; tag "appris_principal_1"; tag "CCDS"; ccdsid "CCDS48238.1"; havana_gene "OTTMUSG00000037695.1"; havana_transcript "OTTMUST00000097354.1";
chr1	HAVANA	CDS	36236625	36236716	0	-	0	gene_id "ENSMUSG00000037470.15"; transcript_id "ENSMUST00000046875.14"; gene_type "protein_coding"; gene_name "Uggt1"; transcript_type "protein_coding"; transcript_name "Uggt1-201"; exon_number 12; exon_id "ENSMUSE00001277751.2"; level 2; protein_id "ENSMUSP00000037930.8"; transcript_support_level "1"; mgi_id "MGI:2443162"; tag "basic"; tag "Ensembl_canonical"; tag "GENCODE_Primary"; tag "appris_principal_1"; tag "CCDS"; ccdsid "CCDS48238.1"; havana_gene "OTTMUSG00000037695.1"; havana_transcript "OTTMUST00000097354.1";
chr1	HAVANA	exon	36236625	36236716	0	-	.	gene_id "ENSMUSG00000037470.15"; transcript_id "ENSMUST00000174266.8"; gene_type "protein_coding"; gene_name "Uggt1"; transcript_type "nonsense_mediated_decay"; transcript_name "Uggt1-209"; exon_number 12; exon_id "ENSMUSE00001234684.2"; level 2; protein_id "ENSMUSP00000134640.2"; transcript_support_level "1"; mgi_id "MGI:2443162"; havana_gene "OTTMUSG00000037695.1"; havana_transcript "OTTMUST00000097356.1";
chr1	HAVANA	UTR	36236625	36236716	0	-	.	gene_id "ENSMUSG00000037470.15"; transcript_id "ENSMUST00000174266.8"; gene_type "protein_coding"; gene_name "Uggt1"; transcript_type "nonsense_mediated_decay"; transcript_name "Uggt1-209"; exon_number 12; exon_id "ENSMUSE00001234684.2"; level 2; protein_id "ENSMUSP00000134640.2"; transcript_support_level "1"; mgi_id "MGI:2443162"; havana_gene "OTTMUSG00000037695.1"; havana_transcript "OTTMUST00000097356.1";
chr1	HAVANA	exon	36236625	36236716	0	-	.	gene_id "ENSMUSG00000037470.15"; transcript_id "ENSMUST00000174716.8"; gene_type "protein_coding"; gene_name "Uggt1"; transcript_type "retained_intron"; transcript_name "Uggt1-210"; exon_number 12; exon_id "ENSMUSE00001234684.2"; level 2; transcript_support_level "1"; mgi_id "MGI:2443162"; havana_gene "OTTMUSG00000037695.1"; havana_transcript "OTTMUST00000097360.1";
chr1	HAVANA	exon	36236625	36236716	0	-	.	gene_id "ENSMUSG00000037470.15"; transcript_id "ENSMUST00000174142.2"; gene_type "protein_coding"; gene_name "Uggt1"; transcript_type "nonsense_mediated_decay"; transcript_name "Uggt1-207"; exon_number 3; exon_id "ENSMUSE00001260441.2"; level 2; protein_id "ENSMUSP00000133929.2"; transcript_support_level "3"; mgi_id "MGI:2443162"; tag "mRNA_start_NF"; tag "cds_start_NF"; havana_gene "OTTMUSG00000037695.1"; havana_transcript "OTTMUST00000097361.1";
chr1	HAVANA	CDS	36236625	36236716	0	-	2	gene_id "ENSMUSG00000037470.15"; transcript_id "ENSMUST00000174142.2"; gene_type "protein_coding"; gene_name "Uggt1"; transcript_type "nonsense_mediated_decay"; transcript_name "Uggt1-207"; exon_number 3; exon_id "ENSMUSE00001260441.2"; level 2; protein_id "ENSMUSP00000133929.2"; transcript_support_level "3"; mgi_id "MGI:2443162"; tag "mRNA_start_NF"; tag "cds_start_NF"; havana_gene "OTTMUSG00000037695.1"; havana_transcript "OTTMUST00000097361.1";
chr1	HAVANA	exon	36236625	36236716	0	-	.	gene_id "ENSMUSG00000037470.15"; transcript_id "ENSMUST00000172592.2"; gene_type "protein_coding"; gene_name "Uggt1"; transcript_type "retained_intron"; transcript_name "Uggt1-202"; exon_number 4; exon_id "ENSMUSE00001234684.2"; level 2; transcript_support_level "5"; mgi_id "MGI:2443162"; havana_gene "OTTMUSG00000037695.1"; havana_transcript "OTTMUST00000097362.1";
chr1	ENSEMBL_gcm37	exon	36236625	36236716	2.23393550090645	-	.	gene_id "ENSMUSG00000037470.15"; transcript_id "ENSMUSG00000037470.15_tx_3"; exon_id "chr1_36236625_36236716_-"; exonnum "12"; txlen "5377";
chr1	HAVANA	exon	36240786	36240846	0	-	.	gene_id "ENSMUSG00000037470.15"; transcript_id "ENSMUST00000046875.14"; gene_type "protein_coding"; gene_name "Uggt1"; transcript_type "protein_coding"; transcript_name "Uggt1-201"; exon_number 11; exon_id "ENSMUSE00001312748.2"; level 2; protein_id "ENSMUSP00000037930.8"; transcript_support_level "1"; mgi_id "MGI:2443162"; tag "basic"; tag "Ensembl_canonical"; tag "GENCODE_Primary"; tag "appris_principal_1"; tag "CCDS"; ccdsid "CCDS48238.1"; havana_gene "OTTMUSG00000037695.1"; havana_transcript "OTTMUST00000097354.1";
chr1	HAVANA	CDS	36240786	36240846	0	-	1	gene_id "ENSMUSG00000037470.15"; transcript_id "ENSMUST00000046875.14"; gene_type "protein_coding"; gene_name "Uggt1"; transcript_type "protein_coding"; transcript_name "Uggt1-201"; exon_number 11; exon_id "ENSMUSE00001312748.2"; level 2; protein_id "ENSMUSP00000037930.8"; transcript_support_level "1"; mgi_id "MGI:2443162"; tag "basic"; tag "Ensembl_canonical"; tag "GENCODE_Primary"; tag "appris_principal_1"; tag "CCDS"; ccdsid "CCDS48238.1"; havana_gene "OTTMUSG00000037695.1"; havana_transcript "OTTMUST00000097354.1";
chr1	HAVANA	exon	36240786	36240846	0	-	.	gene_id "ENSMUSG00000037470.15"; transcript_id "ENSMUST00000174266.8"; gene_type "protein_coding"; gene_name "Uggt1"; transcript_type "nonsense_mediated_decay"; transcript_name "Uggt1-209"; exon_number 11; exon_id "ENSMUSE00001287650.2"; level 2; protein_id "ENSMUSP00000134640.2"; transcript_support_level "1"; mgi_id "MGI:2443162"; havana_gene "OTTMUSG00000037695.1"; havana_transcript "OTTMUST00000097356.1";
chr1	HAVANA	UTR	36240786	36240846	0	-	.	gene_id "ENSMUSG00000037470.15"; transcript_id "ENSMUST00000174266.8"; gene_type "protein_coding"; gene_name "Uggt1"; transcript_type "nonsense_mediated_decay"; transcript_name "Uggt1-209"; exon_number 11; exon_id "ENSMUSE00001287650.2"; level 2; protein_id "ENSMUSP00000134640.2"; transcript_support_level "1"; mgi_id "MGI:2443162"; havana_gene "OTTMUSG00000037695.1"; havana_transcript "OTTMUST00000097356.1";
chr1	HAVANA	exon	36240786	36240846	0	-	.	gene_id "ENSMUSG00000037470.15"; transcript_id "ENSMUST00000174716.8"; gene_type "protein_coding"; gene_name "Uggt1"; transcript_type "retained_intron"; transcript_name "Uggt1-210"; exon_number 11; exon_id "ENSMUSE00001287650.2"; level 2; transcript_support_level "1"; mgi_id "MGI:2443162"; havana_gene "OTTMUSG00000037695.1"; havana_transcript "OTTMUST00000097360.1";
chr1	HAVANA	exon	36240786	36240846	0	-	.	gene_id "ENSMUSG00000037470.15"; transcript_id "ENSMUST00000172592.2"; gene_type "protein_coding"; gene_name "Uggt1"; transcript_type "retained_intron"; transcript_name "Uggt1-202"; exon_number 3; exon_id "ENSMUSE00001287650.2"; level 2; transcript_support_level "5"; mgi_id "MGI:2443162"; havana_gene "OTTMUSG00000037695.1"; havana_transcript "OTTMUST00000097362.1";
chr1	ENSEMBL_gcm37	exon	36240786	36240846	2.23393550090645	-	.	gene_id "ENSMUSG00000037470.15"; transcript_id "ENSMUSG00000037470.15_tx_3"; exon_id "chr1_36240786_36240846_-"; exonnum "11"; txlen "5377";
chr1	HAVANA	exon	36241860	36241959	0	-	.	gene_id "ENSMUSG00000037470.15"; transcript_id "ENSMUST00000046875.14"; gene_type "protein_coding"; gene_name "Uggt1"; transcript_type "protein_coding"; transcript_name "Uggt1-201"; exon_number 10; exon_id "ENSMUSE00001296028.2"; level 2; protein_id "ENSMUSP00000037930.8"; transcript_support_level "1"; mgi_id "MGI:2443162"; tag "basic"; tag "Ensembl_canonical"; tag "GENCODE_Primary"; tag "appris_principal_1"; tag "CCDS"; ccdsid "CCDS48238.1"; havana_gene "OTTMUSG00000037695.1"; havana_transcript "OTTMUST00000097354.1";
chr1	HAVANA	CDS	36241860	36241959	0	-	2	gene_id "ENSMUSG00000037470.15"; transcript_id "ENSMUST00000046875.14"; gene_type "protein_coding"; gene_name "Uggt1"; transcript_type "protein_coding"; transcript_name "Uggt1-201"; exon_number 10; exon_id "ENSMUSE00001296028.2"; level 2; protein_id "ENSMUSP00000037930.8"; transcript_support_level "1"; mgi_id "MGI:2443162"; tag "basic"; tag "Ensembl_canonical"; tag "GENCODE_Primary"; tag "appris_principal_1"; tag "CCDS"; ccdsid "CCDS48238.1"; havana_gene "OTTMUSG00000037695.1"; havana_transcript "OTTMUST00000097354.1";
chr1	HAVANA	exon	36241860	36241959	0	-	.	gene_id "ENSMUSG00000037470.15"; transcript_id "ENSMUST00000174266.8"; gene_type "protein_coding"; gene_name "Uggt1"; transcript_type "nonsense_mediated_decay"; transcript_name "Uggt1-209"; exon_number 10; exon_id "ENSMUSE00001297426.2"; level 2; protein_id "ENSMUSP00000134640.2"; transcript_support_level "1"; mgi_id "MGI:2443162"; havana_gene "OTTMUSG00000037695.1"; havana_transcript "OTTMUST00000097356.1";
chr1	HAVANA	UTR	36241860	36241959	0	-	.	gene_id "ENSMUSG00000037470.15"; transcript_id "ENSMUST00000174266.8"; gene_type "protein_coding"; gene_name "Uggt1"; transcript_type "nonsense_mediated_decay"; transcript_name "Uggt1-209"; exon_number 10; exon_id "ENSMUSE00001297426.2"; level 2; protein_id "ENSMUSP00000134640.2"; transcript_support_level "1"; mgi_id "MGI:2443162"; havana_gene "OTTMUSG00000037695.1"; havana_transcript "OTTMUST00000097356.1";
chr1	HAVANA	exon	36241860	36241959	0	-	.	gene_id "ENSMUSG00000037470.15"; transcript_id "ENSMUST00000174716.8"; gene_type "protein_coding"; gene_name "Uggt1"; transcript_type "retained_intron"; transcript_name "Uggt1-210"; exon_number 10; exon_id "ENSMUSE00001297426.2"; level 2; transcript_support_level "1"; mgi_id "MGI:2443162"; havana_gene "OTTMUSG00000037695.1"; havana_transcript "OTTMUST00000097360.1";
chr1	HAVANA	exon	36241860	36241959	0	-	.	gene_id "ENSMUSG00000037470.15"; transcript_id "ENSMUST00000172592.2"; gene_type "protein_coding"; gene_name "Uggt1"; transcript_type "retained_intron"; transcript_name "Uggt1-202"; exon_number 2; exon_id "ENSMUSE00001297426.2"; level 2; transcript_support_level "5"; mgi_id "MGI:2443162"; havana_gene "OTTMUSG00000037695.1"; havana_transcript "OTTMUST00000097362.1";
chr1	ENSEMBL_gcm37	exon	36241860	36241959	2.23393550090645	-	.	gene_id "ENSMUSG00000037470.15"; transcript_id "ENSMUSG00000037470.15_tx_3"; exon_id "chr1_36241860_36241959_-"; exonnum "10"; txlen "5377";
chr1	HAVANA	exon	36247023	36247123	0	-	.	gene_id "ENSMUSG00000037470.15"; transcript_id "ENSMUST00000046875.14"; gene_type "protein_coding"; gene_name "Uggt1"; transcript_type "protein_coding"; transcript_name "Uggt1-201"; exon_number 9; exon_id "ENSMUSE00001220900.2"; level 2; protein_id "ENSMUSP00000037930.8"; transcript_support_level "1"; mgi_id "MGI:2443162"; tag "basic"; tag "Ensembl_canonical"; tag "GENCODE_Primary"; tag "appris_principal_1"; tag "CCDS"; ccdsid "CCDS48238.1"; havana_gene "OTTMUSG00000037695.1"; havana_transcript "OTTMUST00000097354.1";
chr1	HAVANA	CDS	36247023	36247123	0	-	1	gene_id "ENSMUSG00000037470.15"; transcript_id "ENSMUST00000046875.14"; gene_type "protein_coding"; gene_name "Uggt1"; transcript_type "protein_coding"; transcript_name "Uggt1-201"; exon_number 9; exon_id "ENSMUSE00001220900.2"; level 2; protein_id "ENSMUSP00000037930.8"; transcript_support_level "1"; mgi_id "MGI:2443162"; tag "basic"; tag "Ensembl_canonical"; tag "GENCODE_Primary"; tag "appris_principal_1"; tag "CCDS"; ccdsid "CCDS48238.1"; havana_gene "OTTMUSG00000037695.1"; havana_transcript "OTTMUST00000097354.1";
chr1	HAVANA	exon	36247023	36247123	0	-	.	gene_id "ENSMUSG00000037470.15"; transcript_id "ENSMUST00000174266.8"; gene_type "protein_coding"; gene_name "Uggt1"; transcript_type "nonsense_mediated_decay"; transcript_name "Uggt1-209"; exon_number 9; exon_id "ENSMUSE00001304613.2"; level 2; protein_id "ENSMUSP00000134640.2"; transcript_support_level "1"; mgi_id "MGI:2443162"; havana_gene "OTTMUSG00000037695.1"; havana_transcript "OTTMUST00000097356.1";
chr1	HAVANA	UTR	36247023	36247123	0	-	.	gene_id "ENSMUSG00000037470.15"; transcript_id "ENSMUST00000174266.8"; gene_type "protein_coding"; gene_name "Uggt1"; transcript_type "nonsense_mediated_decay"; transcript_name "Uggt1-209"; exon_number 9; exon_id "ENSMUSE00001304613.2"; level 2; protein_id "ENSMUSP00000134640.2"; transcript_support_level "1"; mgi_id "MGI:2443162"; havana_gene "OTTMUSG00000037695.1"; havana_transcript "OTTMUST00000097356.1";
chr1	HAVANA	exon	36247023	36247123	0	-	.	gene_id "ENSMUSG00000037470.15"; transcript_id "ENSMUST00000174716.8"; gene_type "protein_coding"; gene_name "Uggt1"; transcript_type "retained_intron"; transcript_name "Uggt1-210"; exon_number 9; exon_id "ENSMUSE00001304613.2"; level 2; transcript_support_level "1"; mgi_id "MGI:2443162"; havana_gene "OTTMUSG00000037695.1"; havana_transcript "OTTMUST00000097360.1";
chr1	HAVANA	exon	36247023	36247123	0	-	.	gene_id "ENSMUSG00000037470.15"; transcript_id "ENSMUST00000174142.2"; gene_type "protein_coding"; gene_name "Uggt1"; transcript_type "nonsense_mediated_decay"; transcript_name "Uggt1-207"; exon_number 2; exon_id "ENSMUSE00001220900.2"; level 2; protein_id "ENSMUSP00000133929.2"; transcript_support_level "3"; mgi_id "MGI:2443162"; tag "mRNA_start_NF"; tag "cds_start_NF"; havana_gene "OTTMUSG00000037695.1"; havana_transcript "OTTMUST00000097361.1";
chr1	HAVANA	CDS	36247023	36247123	0	-	1	gene_id "ENSMUSG00000037470.15"; transcript_id "ENSMUST00000174142.2"; gene_type "protein_coding"; gene_name "Uggt1"; transcript_type "nonsense_mediated_decay"; transcript_name "Uggt1-207"; exon_number 2; exon_id "ENSMUSE00001220900.2"; level 2; protein_id "ENSMUSP00000133929.2"; transcript_support_level "3"; mgi_id "MGI:2443162"; tag "mRNA_start_NF"; tag "cds_start_NF"; havana_gene "OTTMUSG00000037695.1"; havana_transcript "OTTMUST00000097361.1";
chr1	ENSEMBL_gcm37	exon	36247023	36247123	2.23393550090645	-	.	gene_id "ENSMUSG00000037470.15"; transcript_id "ENSMUSG00000037470.15_tx_3"; exon_id "chr1_36247023_36247123_-"; exonnum "9"; txlen "5377";
chr1	HAVANA	exon	36247023	36247285	0	-	.	gene_id "ENSMUSG00000037470.15"; transcript_id "ENSMUST00000172592.2"; gene_type "protein_coding"; gene_name "Uggt1"; transcript_type "retained_intron"; transcript_name "Uggt1-202"; exon_number 1; exon_id "ENSMUSE00000927719.2"; level 2; transcript_support_level "5"; mgi_id "MGI:2443162"; havana_gene "OTTMUSG00000037695.1"; havana_transcript "OTTMUST00000097362.1";
chr1	HAVANA	exon	36249067	36249111	0	-	.	gene_id "ENSMUSG00000037470.15"; transcript_id "ENSMUST00000174142.2"; gene_type "protein_coding"; gene_name "Uggt1"; transcript_type "nonsense_mediated_decay"; transcript_name "Uggt1-207"; exon_number 1; exon_id "ENSMUSE00000934126.2"; level 2; protein_id "ENSMUSP00000133929.2"; transcript_support_level "3"; mgi_id "MGI:2443162"; tag "mRNA_start_NF"; tag "cds_start_NF"; havana_gene "OTTMUSG00000037695.1"; havana_transcript "OTTMUST00000097361.1";
chr1	HAVANA	CDS	36249067	36249111	0	-	1	gene_id "ENSMUSG00000037470.15"; transcript_id "ENSMUST00000174142.2"; gene_type "protein_coding"; gene_name "Uggt1"; transcript_type "nonsense_mediated_decay"; transcript_name "Uggt1-207"; exon_number 1; exon_id "ENSMUSE00000934126.2"; level 2; protein_id "ENSMUSP00000133929.2"; transcript_support_level "3"; mgi_id "MGI:2443162"; tag "mRNA_start_NF"; tag "cds_start_NF"; havana_gene "OTTMUSG00000037695.1"; havana_transcript "OTTMUST00000097361.1";
chr1	HAVANA	UTR	36249067	36249136	0	-	.	gene_id "ENSMUSG00000037470.15"; transcript_id "ENSMUST00000174266.8"; gene_type "protein_coding"; gene_name "Uggt1"; transcript_type "nonsense_mediated_decay"; transcript_name "Uggt1-209"; exon_number 8; exon_id "ENSMUSE00001345401.2"; level 2; protein_id "ENSMUSP00000134640.2"; transcript_support_level "1"; mgi_id "MGI:2443162"; havana_gene "OTTMUSG00000037695.1"; havana_transcript "OTTMUST00000097356.1";
chr1	HAVANA	exon	36249067	36249145	0	-	.	gene_id "ENSMUSG00000037470.15"; transcript_id "ENSMUST00000046875.14"; gene_type "protein_coding"; gene_name "Uggt1"; transcript_type "protein_coding"; transcript_name "Uggt1-201"; exon_number 8; exon_id "ENSMUSE00001269355.2"; level 2; protein_id "ENSMUSP00000037930.8"; transcript_support_level "1"; mgi_id "MGI:2443162"; tag "basic"; tag "Ensembl_canonical"; tag "GENCODE_Primary"; tag "appris_principal_1"; tag "CCDS"; ccdsid "CCDS48238.1"; havana_gene "OTTMUSG00000037695.1"; havana_transcript "OTTMUST00000097354.1";
chr1	HAVANA	CDS	36249067	36249145	0	-	2	gene_id "ENSMUSG00000037470.15"; transcript_id "ENSMUST00000046875.14"; gene_type "protein_coding"; gene_name "Uggt1"; transcript_type "protein_coding"; transcript_name "Uggt1-201"; exon_number 8; exon_id "ENSMUSE00001269355.2"; level 2; protein_id "ENSMUSP00000037930.8"; transcript_support_level "1"; mgi_id "MGI:2443162"; tag "basic"; tag "Ensembl_canonical"; tag "GENCODE_Primary"; tag "appris_principal_1"; tag "CCDS"; ccdsid "CCDS48238.1"; havana_gene "OTTMUSG00000037695.1"; havana_transcript "OTTMUST00000097354.1";
chr1	HAVANA	exon	36249067	36249145	0	-	.	gene_id "ENSMUSG00000037470.15"; transcript_id "ENSMUST00000174266.8"; gene_type "protein_coding"; gene_name "Uggt1"; transcript_type "nonsense_mediated_decay"; transcript_name "Uggt1-209"; exon_number 8; exon_id "ENSMUSE00001345401.2"; level 2; protein_id "ENSMUSP00000134640.2"; transcript_support_level "1"; mgi_id "MGI:2443162"; havana_gene "OTTMUSG00000037695.1"; havana_transcript "OTTMUST00000097356.1";
chr1	HAVANA	exon	36249067	36249145	0	-	.	gene_id "ENSMUSG00000037470.15"; transcript_id "ENSMUST00000174716.8"; gene_type "protein_coding"; gene_name "Uggt1"; transcript_type "retained_intron"; transcript_name "Uggt1-210"; exon_number 8; exon_id "ENSMUSE00001336600.2"; level 2; transcript_support_level "1"; mgi_id "MGI:2443162"; havana_gene "OTTMUSG00000037695.1"; havana_transcript "OTTMUST00000097360.1";
chr1	ENSEMBL_gcm37	exon	36249067	36249145	2.23393550090645	-	.	gene_id "ENSMUSG00000037470.15"; transcript_id "ENSMUSG00000037470.15_tx_3"; exon_id "chr1_36249067_36249145_-"; exonnum "8"; txlen "5377";
chr1	HAVANA	stop_codon	36249134	36249136	0	-	0	gene_id "ENSMUSG00000037470.15"; transcript_id "ENSMUST00000174266.8"; gene_type "protein_coding"; gene_name "Uggt1"; transcript_type "nonsense_mediated_decay"; transcript_name "Uggt1-209"; exon_number 8; exon_id "ENSMUSE00001345401.2"; level 2; protein_id "ENSMUSP00000134640.2"; transcript_support_level "1"; mgi_id "MGI:2443162"; havana_gene "OTTMUSG00000037695.1"; havana_transcript "OTTMUST00000097356.1";
chr1	HAVANA	CDS	36249137	36249145	0	-	0	gene_id "ENSMUSG00000037470.15"; transcript_id "ENSMUST00000174266.8"; gene_type "protein_coding"; gene_name "Uggt1"; transcript_type "nonsense_mediated_decay"; transcript_name "Uggt1-209"; exon_number 8; exon_id "ENSMUSE00001345401.2"; level 2; protein_id "ENSMUSP00000134640.2"; transcript_support_level "1"; mgi_id "MGI:2443162"; havana_gene "OTTMUSG00000037695.1"; havana_transcript "OTTMUST00000097356.1";
chr1	HAVANA	exon	36250471	36250567	0	-	.	gene_id "ENSMUSG00000037470.15"; transcript_id "ENSMUST00000046875.14"; gene_type "protein_coding"; gene_name "Uggt1"; transcript_type "protein_coding"; transcript_name "Uggt1-201"; exon_number 7; exon_id "ENSMUSE00000232955.4"; level 2; protein_id "ENSMUSP00000037930.8"; transcript_support_level "1"; mgi_id "MGI:2443162"; tag "basic"; tag "Ensembl_canonical"; tag "GENCODE_Primary"; tag "appris_principal_1"; tag "CCDS"; ccdsid "CCDS48238.1"; havana_gene "OTTMUSG00000037695.1"; havana_transcript "OTTMUST00000097354.1";
chr1	HAVANA	CDS	36250471	36250567	0	-	0	gene_id "ENSMUSG00000037470.15"; transcript_id "ENSMUST00000046875.14"; gene_type "protein_coding"; gene_name "Uggt1"; transcript_type "protein_coding"; transcript_name "Uggt1-201"; exon_number 7; exon_id "ENSMUSE00000232955.4"; level 2; protein_id "ENSMUSP00000037930.8"; transcript_support_level "1"; mgi_id "MGI:2443162"; tag "basic"; tag "Ensembl_canonical"; tag "GENCODE_Primary"; tag "appris_principal_1"; tag "CCDS"; ccdsid "CCDS48238.1"; havana_gene "OTTMUSG00000037695.1"; havana_transcript "OTTMUST00000097354.1";
chr1	ENSEMBL_gcm37	exon	36250471	36250567	2.23393550090645	-	.	gene_id "ENSMUSG00000037470.15"; transcript_id "ENSMUSG00000037470.15_tx_3"; exon_id "chr1_36250471_36250567_-"; exonnum "7"; txlen "5377";
chr1	HAVANA	exon	36250478	36250567	0	-	.	gene_id "ENSMUSG00000037470.15"; transcript_id "ENSMUST00000174266.8"; gene_type "protein_coding"; gene_name "Uggt1"; transcript_type "nonsense_mediated_decay"; transcript_name "Uggt1-209"; exon_number 7; exon_id "ENSMUSE00001342328.2"; level 2; protein_id "ENSMUSP00000134640.2"; transcript_support_level "1"; mgi_id "MGI:2443162"; havana_gene "OTTMUSG00000037695.1"; havana_transcript "OTTMUST00000097356.1";
chr1	HAVANA	CDS	36250478	36250567	0	-	0	gene_id "ENSMUSG00000037470.15"; transcript_id "ENSMUST00000174266.8"; gene_type "protein_coding"; gene_name "Uggt1"; transcript_type "nonsense_mediated_decay"; transcript_name "Uggt1-209"; exon_number 7; exon_id "ENSMUSE00001342328.2"; level 2; protein_id "ENSMUSP00000134640.2"; transcript_support_level "1"; mgi_id "MGI:2443162"; havana_gene "OTTMUSG00000037695.1"; havana_transcript "OTTMUST00000097356.1";
chr1	HAVANA	exon	36250478	36250567	0	-	.	gene_id "ENSMUSG00000037470.15"; transcript_id "ENSMUST00000174716.8"; gene_type "protein_coding"; gene_name "Uggt1"; transcript_type "retained_intron"; transcript_name "Uggt1-210"; exon_number 7; exon_id "ENSMUSE00001336750.2"; level 2; transcript_support_level "1"; mgi_id "MGI:2443162"; havana_gene "OTTMUSG00000037695.1"; havana_transcript "OTTMUST00000097360.1";
chr1	HAVANA	exon	36255213	36255387	0	-	.	gene_id "ENSMUSG00000037470.15"; transcript_id "ENSMUST00000046875.14"; gene_type "protein_coding"; gene_name "Uggt1"; transcript_type "protein_coding"; transcript_name "Uggt1-201"; exon_number 6; exon_id "ENSMUSE00001339150.2"; level 2; protein_id "ENSMUSP00000037930.8"; transcript_support_level "1"; mgi_id "MGI:2443162"; tag "basic"; tag "Ensembl_canonical"; tag "GENCODE_Primary"; tag "appris_principal_1"; tag "CCDS"; ccdsid "CCDS48238.1"; havana_gene "OTTMUSG00000037695.1"; havana_transcript "OTTMUST00000097354.1";
chr1	HAVANA	CDS	36255213	36255387	0	-	1	gene_id "ENSMUSG00000037470.15"; transcript_id "ENSMUST00000046875.14"; gene_type "protein_coding"; gene_name "Uggt1"; transcript_type "protein_coding"; transcript_name "Uggt1-201"; exon_number 6; exon_id "ENSMUSE00001339150.2"; level 2; protein_id "ENSMUSP00000037930.8"; transcript_support_level "1"; mgi_id "MGI:2443162"; tag "basic"; tag "Ensembl_canonical"; tag "GENCODE_Primary"; tag "appris_principal_1"; tag "CCDS"; ccdsid "CCDS48238.1"; havana_gene "OTTMUSG00000037695.1"; havana_transcript "OTTMUST00000097354.1";
chr1	HAVANA	exon	36255213	36255387	0	-	.	gene_id "ENSMUSG00000037470.15"; transcript_id "ENSMUST00000174266.8"; gene_type "protein_coding"; gene_name "Uggt1"; transcript_type "nonsense_mediated_decay"; transcript_name "Uggt1-209"; exon_number 6; exon_id "ENSMUSE00001339150.2"; level 2; protein_id "ENSMUSP00000134640.2"; transcript_support_level "1"; mgi_id "MGI:2443162"; havana_gene "OTTMUSG00000037695.1"; havana_transcript "OTTMUST00000097356.1";
chr1	HAVANA	CDS	36255213	36255387	0	-	1	gene_id "ENSMUSG00000037470.15"; transcript_id "ENSMUST00000174266.8"; gene_type "protein_coding"; gene_name "Uggt1"; transcript_type "nonsense_mediated_decay"; transcript_name "Uggt1-209"; exon_number 6; exon_id "ENSMUSE00001339150.2"; level 2; protein_id "ENSMUSP00000134640.2"; transcript_support_level "1"; mgi_id "MGI:2443162"; havana_gene "OTTMUSG00000037695.1"; havana_transcript "OTTMUST00000097356.1";
chr1	HAVANA	exon	36255213	36255387	0	-	.	gene_id "ENSMUSG00000037470.15"; transcript_id "ENSMUST00000174716.8"; gene_type "protein_coding"; gene_name "Uggt1"; transcript_type "retained_intron"; transcript_name "Uggt1-210"; exon_number 6; exon_id "ENSMUSE00001337056.2"; level 2; transcript_support_level "1"; mgi_id "MGI:2443162"; havana_gene "OTTMUSG00000037695.1"; havana_transcript "OTTMUST00000097360.1";
chr1	ENSEMBL_gcm37	exon	36255213	36255387	2.23393550090645	-	.	gene_id "ENSMUSG00000037470.15"; transcript_id "ENSMUSG00000037470.15_tx_3"; exon_id "chr1_36255213_36255387_-"; exonnum "6"; txlen "5377";
chr1	HAVANA	exon	36260293	36260405	0	-	.	gene_id "ENSMUSG00000037470.15"; transcript_id "ENSMUST00000046875.14"; gene_type "protein_coding"; gene_name "Uggt1"; transcript_type "protein_coding"; transcript_name "Uggt1-201"; exon_number 5; exon_id "ENSMUSE00001338538.2"; level 2; protein_id "ENSMUSP00000037930.8"; transcript_support_level "1"; mgi_id "MGI:2443162"; tag "basic"; tag "Ensembl_canonical"; tag "GENCODE_Primary"; tag "appris_principal_1"; tag "CCDS"; ccdsid "CCDS48238.1"; havana_gene "OTTMUSG00000037695.1"; havana_transcript "OTTMUST00000097354.1";
chr1	HAVANA	CDS	36260293	36260405	0	-	0	gene_id "ENSMUSG00000037470.15"; transcript_id "ENSMUST00000046875.14"; gene_type "protein_coding"; gene_name "Uggt1"; transcript_type "protein_coding"; transcript_name "Uggt1-201"; exon_number 5; exon_id "ENSMUSE00001338538.2"; level 2; protein_id "ENSMUSP00000037930.8"; transcript_support_level "1"; mgi_id "MGI:2443162"; tag "basic"; tag "Ensembl_canonical"; tag "GENCODE_Primary"; tag "appris_principal_1"; tag "CCDS"; ccdsid "CCDS48238.1"; havana_gene "OTTMUSG00000037695.1"; havana_transcript "OTTMUST00000097354.1";
chr1	HAVANA	exon	36260293	36260405	0	-	.	gene_id "ENSMUSG00000037470.15"; transcript_id "ENSMUST00000174266.8"; gene_type "protein_coding"; gene_name "Uggt1"; transcript_type "nonsense_mediated_decay"; transcript_name "Uggt1-209"; exon_number 5; exon_id "ENSMUSE00001338538.2"; level 2; protein_id "ENSMUSP00000134640.2"; transcript_support_level "1"; mgi_id "MGI:2443162"; havana_gene "OTTMUSG00000037695.1"; havana_transcript "OTTMUST00000097356.1";
chr1	HAVANA	CDS	36260293	36260405	0	-	0	gene_id "ENSMUSG00000037470.15"; transcript_id "ENSMUST00000174266.8"; gene_type "protein_coding"; gene_name "Uggt1"; transcript_type "nonsense_mediated_decay"; transcript_name "Uggt1-209"; exon_number 5; exon_id "ENSMUSE00001338538.2"; level 2; protein_id "ENSMUSP00000134640.2"; transcript_support_level "1"; mgi_id "MGI:2443162"; havana_gene "OTTMUSG00000037695.1"; havana_transcript "OTTMUST00000097356.1";
chr1	HAVANA	exon	36260293	36260405	0	-	.	gene_id "ENSMUSG00000037470.15"; transcript_id "ENSMUST00000174716.8"; gene_type "protein_coding"; gene_name "Uggt1"; transcript_type "retained_intron"; transcript_name "Uggt1-210"; exon_number 5; exon_id "ENSMUSE00001345787.2"; level 2; transcript_support_level "1"; mgi_id "MGI:2443162"; havana_gene "OTTMUSG00000037695.1"; havana_transcript "OTTMUST00000097360.1";
chr1	ENSEMBL_gcm37	exon	36260293	36260405	2.23393550090645	-	.	gene_id "ENSMUSG00000037470.15"; transcript_id "ENSMUSG00000037470.15_tx_3"; exon_id "chr1_36260293_36260405_-"; exonnum "5"; txlen "5377";
chr1	HAVANA	exon	36266565	36266695	0	-	.	gene_id "ENSMUSG00000037470.15"; transcript_id "ENSMUST00000046875.14"; gene_type "protein_coding"; gene_name "Uggt1"; transcript_type "protein_coding"; transcript_name "Uggt1-201"; exon_number 4; exon_id "ENSMUSE00001338194.2"; level 2; protein_id "ENSMUSP00000037930.8"; transcript_support_level "1"; mgi_id "MGI:2443162"; tag "basic"; tag "Ensembl_canonical"; tag "GENCODE_Primary"; tag "appris_principal_1"; tag "CCDS"; ccdsid "CCDS48238.1"; havana_gene "OTTMUSG00000037695.1"; havana_transcript "OTTMUST00000097354.1";
chr1	HAVANA	CDS	36266565	36266695	0	-	2	gene_id "ENSMUSG00000037470.15"; transcript_id "ENSMUST00000046875.14"; gene_type "protein_coding"; gene_name "Uggt1"; transcript_type "protein_coding"; transcript_name "Uggt1-201"; exon_number 4; exon_id "ENSMUSE00001338194.2"; level 2; protein_id "ENSMUSP00000037930.8"; transcript_support_level "1"; mgi_id "MGI:2443162"; tag "basic"; tag "Ensembl_canonical"; tag "GENCODE_Primary"; tag "appris_principal_1"; tag "CCDS"; ccdsid "CCDS48238.1"; havana_gene "OTTMUSG00000037695.1"; havana_transcript "OTTMUST00000097354.1";
chr1	HAVANA	exon	36266565	36266695	0	-	.	gene_id "ENSMUSG00000037470.15"; transcript_id "ENSMUST00000174266.8"; gene_type "protein_coding"; gene_name "Uggt1"; transcript_type "nonsense_mediated_decay"; transcript_name "Uggt1-209"; exon_number 4; exon_id "ENSMUSE00001338194.2"; level 2; protein_id "ENSMUSP00000134640.2"; transcript_support_level "1"; mgi_id "MGI:2443162"; havana_gene "OTTMUSG00000037695.1"; havana_transcript "OTTMUST00000097356.1";
chr1	HAVANA	CDS	36266565	36266695	0	-	2	gene_id "ENSMUSG00000037470.15"; transcript_id "ENSMUST00000174266.8"; gene_type "protein_coding"; gene_name "Uggt1"; transcript_type "nonsense_mediated_decay"; transcript_name "Uggt1-209"; exon_number 4; exon_id "ENSMUSE00001338194.2"; level 2; protein_id "ENSMUSP00000134640.2"; transcript_support_level "1"; mgi_id "MGI:2443162"; havana_gene "OTTMUSG00000037695.1"; havana_transcript "OTTMUST00000097356.1";
chr1	HAVANA	exon	36266565	36266695	0	-	.	gene_id "ENSMUSG00000037470.15"; transcript_id "ENSMUST00000174716.8"; gene_type "protein_coding"; gene_name "Uggt1"; transcript_type "retained_intron"; transcript_name "Uggt1-210"; exon_number 4; exon_id "ENSMUSE00001345099.2"; level 2; transcript_support_level "1"; mgi_id "MGI:2443162"; havana_gene "OTTMUSG00000037695.1"; havana_transcript "OTTMUST00000097360.1";
chr1	ENSEMBL_gcm37	exon	36266565	36266695	2.23393550090645	-	.	gene_id "ENSMUSG00000037470.15"; transcript_id "ENSMUSG00000037470.15_tx_3"; exon_id "chr1_36266565_36266695_-"; exonnum "4"; txlen "5377";
chr1	HAVANA	exon	36269739	36269821	0	-	.	gene_id "ENSMUSG00000037470.15"; transcript_id "ENSMUST00000046875.14"; gene_type "protein_coding"; gene_name "Uggt1"; transcript_type "protein_coding"; transcript_name "Uggt1-201"; exon_number 3; exon_id "ENSMUSE00001340385.2"; level 2; protein_id "ENSMUSP00000037930.8"; transcript_support_level "1"; mgi_id "MGI:2443162"; tag "basic"; tag "Ensembl_canonical"; tag "GENCODE_Primary"; tag "appris_principal_1"; tag "CCDS"; ccdsid "CCDS48238.1"; havana_gene "OTTMUSG00000037695.1"; havana_transcript "OTTMUST00000097354.1";
chr1	HAVANA	CDS	36269739	36269821	0	-	1	gene_id "ENSMUSG00000037470.15"; transcript_id "ENSMUST00000046875.14"; gene_type "protein_coding"; gene_name "Uggt1"; transcript_type "protein_coding"; transcript_name "Uggt1-201"; exon_number 3; exon_id "ENSMUSE00001340385.2"; level 2; protein_id "ENSMUSP00000037930.8"; transcript_support_level "1"; mgi_id "MGI:2443162"; tag "basic"; tag "Ensembl_canonical"; tag "GENCODE_Primary"; tag "appris_principal_1"; tag "CCDS"; ccdsid "CCDS48238.1"; havana_gene "OTTMUSG00000037695.1"; havana_transcript "OTTMUST00000097354.1";
chr1	HAVANA	exon	36269739	36269821	0	-	.	gene_id "ENSMUSG00000037470.15"; transcript_id "ENSMUST00000174266.8"; gene_type "protein_coding"; gene_name "Uggt1"; transcript_type "nonsense_mediated_decay"; transcript_name "Uggt1-209"; exon_number 3; exon_id "ENSMUSE00001340385.2"; level 2; protein_id "ENSMUSP00000134640.2"; transcript_support_level "1"; mgi_id "MGI:2443162"; havana_gene "OTTMUSG00000037695.1"; havana_transcript "OTTMUST00000097356.1";
chr1	HAVANA	CDS	36269739	36269821	0	-	1	gene_id "ENSMUSG00000037470.15"; transcript_id "ENSMUST00000174266.8"; gene_type "protein_coding"; gene_name "Uggt1"; transcript_type "nonsense_mediated_decay"; transcript_name "Uggt1-209"; exon_number 3; exon_id "ENSMUSE00001340385.2"; level 2; protein_id "ENSMUSP00000134640.2"; transcript_support_level "1"; mgi_id "MGI:2443162"; havana_gene "OTTMUSG00000037695.1"; havana_transcript "OTTMUST00000097356.1";
chr1	HAVANA	exon	36269739	36269821	0	-	.	gene_id "ENSMUSG00000037470.15"; transcript_id "ENSMUST00000174716.8"; gene_type "protein_coding"; gene_name "Uggt1"; transcript_type "retained_intron"; transcript_name "Uggt1-210"; exon_number 3; exon_id "ENSMUSE00001340286.2"; level 2; transcript_support_level "1"; mgi_id "MGI:2443162"; havana_gene "OTTMUSG00000037695.1"; havana_transcript "OTTMUST00000097360.1";
chr1	ENSEMBL_gcm37	exon	36269739	36269821	2.23393550090645	-	.	gene_id "ENSMUSG00000037470.15"; transcript_id "ENSMUSG00000037470.15_tx_3"; exon_id "chr1_36269739_36269821_-"; exonnum "3"; txlen "5377";
chr1	HAVANA	exon	36273888	36274023	0	-	.	gene_id "ENSMUSG00000037470.15"; transcript_id "ENSMUST00000046875.14"; gene_type "protein_coding"; gene_name "Uggt1"; transcript_type "protein_coding"; transcript_name "Uggt1-201"; exon_number 2; exon_id "ENSMUSE00001338027.2"; level 2; protein_id "ENSMUSP00000037930.8"; transcript_support_level "1"; mgi_id "MGI:2443162"; tag "basic"; tag "Ensembl_canonical"; tag "GENCODE_Primary"; tag "appris_principal_1"; tag "CCDS"; ccdsid "CCDS48238.1"; havana_gene "OTTMUSG00000037695.1"; havana_transcript "OTTMUST00000097354.1";
chr1	HAVANA	CDS	36273888	36274023	0	-	2	gene_id "ENSMUSG00000037470.15"; transcript_id "ENSMUST00000046875.14"; gene_type "protein_coding"; gene_name "Uggt1"; transcript_type "protein_coding"; transcript_name "Uggt1-201"; exon_number 2; exon_id "ENSMUSE00001338027.2"; level 2; protein_id "ENSMUSP00000037930.8"; transcript_support_level "1"; mgi_id "MGI:2443162"; tag "basic"; tag "Ensembl_canonical"; tag "GENCODE_Primary"; tag "appris_principal_1"; tag "CCDS"; ccdsid "CCDS48238.1"; havana_gene "OTTMUSG00000037695.1"; havana_transcript "OTTMUST00000097354.1";
chr1	HAVANA	exon	36273888	36274023	0	-	.	gene_id "ENSMUSG00000037470.15"; transcript_id "ENSMUST00000174266.8"; gene_type "protein_coding"; gene_name "Uggt1"; transcript_type "nonsense_mediated_decay"; transcript_name "Uggt1-209"; exon_number 2; exon_id "ENSMUSE00001338027.2"; level 2; protein_id "ENSMUSP00000134640.2"; transcript_support_level "1"; mgi_id "MGI:2443162"; havana_gene "OTTMUSG00000037695.1"; havana_transcript "OTTMUST00000097356.1";
chr1	HAVANA	CDS	36273888	36274023	0	-	2	gene_id "ENSMUSG00000037470.15"; transcript_id "ENSMUST00000174266.8"; gene_type "protein_coding"; gene_name "Uggt1"; transcript_type "nonsense_mediated_decay"; transcript_name "Uggt1-209"; exon_number 2; exon_id "ENSMUSE00001338027.2"; level 2; protein_id "ENSMUSP00000134640.2"; transcript_support_level "1"; mgi_id "MGI:2443162"; havana_gene "OTTMUSG00000037695.1"; havana_transcript "OTTMUST00000097356.1";
chr1	HAVANA	exon	36273888	36274023	0	-	.	gene_id "ENSMUSG00000037470.15"; transcript_id "ENSMUST00000174716.8"; gene_type "protein_coding"; gene_name "Uggt1"; transcript_type "retained_intron"; transcript_name "Uggt1-210"; exon_number 2; exon_id "ENSMUSE00001345633.2"; level 2; transcript_support_level "1"; mgi_id "MGI:2443162"; havana_gene "OTTMUSG00000037695.1"; havana_transcript "OTTMUST00000097360.1";
chr1	ENSEMBL_gcm37	exon	36273888	36274023	2.23393550090645	-	.	gene_id "ENSMUSG00000037470.15"; transcript_id "ENSMUSG00000037470.15_tx_3"; exon_id "chr1_36273888_36274023_-"; exonnum "2"; txlen "5377";
chr1	sragcm37_ss	exon	36275067	36275101	2.23393550090645	-	.	gene_id "ENSMUSG00000037470.15"; transcript_id "ENSMUSG00000037470.15_tx_3"; exon_id "chr1_36275067_36275101_-"; exonnum "1"; txlen "5377";
chr1	HAVANA	transcript	36282720	36283801	0	-	.	gene_id "ENSMUSG00000037470.15"; transcript_id "ENSMUST00000192159.2"; gene_type "protein_coding"; gene_name "Uggt1"; transcript_type "retained_intron"; transcript_name "Uggt1-211"; level 2; transcript_support_level "NA"; mgi_id "MGI:2443162"; havana_gene "OTTMUSG00000037695.1"; havana_transcript "OTTMUST00000127104.1";
chr1	HAVANA	exon	36282720	36283801	0	-	.	gene_id "ENSMUSG00000037470.15"; transcript_id "ENSMUST00000192159.2"; gene_type "protein_coding"; gene_name "Uggt1"; transcript_type "retained_intron"; transcript_name "Uggt1-211"; exon_number 1; exon_id "ENSMUSE00001342506.2"; level 2; transcript_support_level "NA"; mgi_id "MGI:2443162"; havana_gene "OTTMUSG00000037695.1"; havana_transcript "OTTMUST00000127104.1";
chr1	HAVANA	exon	36283151	36283188	0	-	.	gene_id "ENSMUSG00000037470.15"; transcript_id "ENSMUST00000174716.8"; gene_type "protein_coding"; gene_name "Uggt1"; transcript_type "retained_intron"; transcript_name "Uggt1-210"; exon_number 1; exon_id "ENSMUSE00000934297.2"; level 2; transcript_support_level "1"; mgi_id "MGI:2443162"; havana_gene "OTTMUSG00000037695.1"; havana_transcript "OTTMUST00000097360.1";
chr1	HAVANA	CDS	36283151	36283208	0	-	0	gene_id "ENSMUSG00000037470.15"; transcript_id "ENSMUST00000046875.14"; gene_type "protein_coding"; gene_name "Uggt1"; transcript_type "protein_coding"; transcript_name "Uggt1-201"; exon_number 1; exon_id "ENSMUSE00000338358.6"; level 2; protein_id "ENSMUSP00000037930.8"; transcript_support_level "1"; mgi_id "MGI:2443162"; tag "basic"; tag "Ensembl_canonical"; tag "GENCODE_Primary"; tag "appris_principal_1"; tag "CCDS"; ccdsid "CCDS48238.1"; havana_gene "OTTMUSG00000037695.1"; havana_transcript "OTTMUST00000097354.1";
chr1	HAVANA	CDS	36283151	36283208	0	-	0	gene_id "ENSMUSG00000037470.15"; transcript_id "ENSMUST00000174266.8"; gene_type "protein_coding"; gene_name "Uggt1"; transcript_type "nonsense_mediated_decay"; transcript_name "Uggt1-209"; exon_number 1; exon_id "ENSMUSE00000929608.2"; level 2; protein_id "ENSMUSP00000134640.2"; transcript_support_level "1"; mgi_id "MGI:2443162"; havana_gene "OTTMUSG00000037695.1"; havana_transcript "OTTMUST00000097356.1";
chr1	HAVANA	exon	36283151	36283242	0	-	.	gene_id "ENSMUSG00000037470.15"; transcript_id "ENSMUST00000174266.8"; gene_type "protein_coding"; gene_name "Uggt1"; transcript_type "nonsense_mediated_decay"; transcript_name "Uggt1-209"; exon_number 1; exon_id "ENSMUSE00000929608.2"; level 2; protein_id "ENSMUSP00000134640.2"; transcript_support_level "1"; mgi_id "MGI:2443162"; havana_gene "OTTMUSG00000037695.1"; havana_transcript "OTTMUST00000097356.1";
chr1	HAVANA	exon	36283151	36283386	0	-	.	gene_id "ENSMUSG00000037470.15"; transcript_id "ENSMUST00000046875.14"; gene_type "protein_coding"; gene_name "Uggt1"; transcript_type "protein_coding"; transcript_name "Uggt1-201"; exon_number 1; exon_id "ENSMUSE00000338358.6"; level 2; protein_id "ENSMUSP00000037930.8"; transcript_support_level "1"; mgi_id "MGI:2443162"; tag "basic"; tag "Ensembl_canonical"; tag "GENCODE_Primary"; tag "appris_principal_1"; tag "CCDS"; ccdsid "CCDS48238.1"; havana_gene "OTTMUSG00000037695.1"; havana_transcript "OTTMUST00000097354.1";
chr1	HAVANA	start_codon	36283206	36283208	0	-	0	gene_id "ENSMUSG00000037470.15"; transcript_id "ENSMUST00000046875.14"; gene_type "protein_coding"; gene_name "Uggt1"; transcript_type "protein_coding"; transcript_name "Uggt1-201"; exon_number 1; exon_id "ENSMUSE00000338358.6"; level 2; protein_id "ENSMUSP00000037930.8"; transcript_support_level "1"; mgi_id "MGI:2443162"; tag "basic"; tag "Ensembl_canonical"; tag "GENCODE_Primary"; tag "appris_principal_1"; tag "CCDS"; ccdsid "CCDS48238.1"; havana_gene "OTTMUSG00000037695.1"; havana_transcript "OTTMUST00000097354.1";
chr1	HAVANA	start_codon	36283206	36283208	0	-	0	gene_id "ENSMUSG00000037470.15"; transcript_id "ENSMUST00000174266.8"; gene_type "protein_coding"; gene_name "Uggt1"; transcript_type "nonsense_mediated_decay"; transcript_name "Uggt1-209"; exon_number 1; exon_id "ENSMUSE00000929608.2"; level 2; protein_id "ENSMUSP00000134640.2"; transcript_support_level "1"; mgi_id "MGI:2443162"; havana_gene "OTTMUSG00000037695.1"; havana_transcript "OTTMUST00000097356.1";
chr1	HAVANA	UTR	36283209	36283242	0	-	.	gene_id "ENSMUSG00000037470.15"; transcript_id "ENSMUST00000174266.8"; gene_type "protein_coding"; gene_name "Uggt1"; transcript_type "nonsense_mediated_decay"; transcript_name "Uggt1-209"; exon_number 1; exon_id "ENSMUSE00000929608.2"; level 2; protein_id "ENSMUSP00000134640.2"; transcript_support_level "1"; mgi_id "MGI:2443162"; havana_gene "OTTMUSG00000037695.1"; havana_transcript "OTTMUST00000097356.1";
chr1	HAVANA	UTR	36283209	36283386	0	-	.	gene_id "ENSMUSG00000037470.15"; transcript_id "ENSMUST00000046875.14"; gene_type "protein_coding"; gene_name "Uggt1"; transcript_type "protein_coding"; transcript_name "Uggt1-201"; exon_number 1; exon_id "ENSMUSE00000338358.6"; level 2; protein_id "ENSMUSP00000037930.8"; transcript_support_level "1"; mgi_id "MGI:2443162"; tag "basic"; tag "Ensembl_canonical"; tag "GENCODE_Primary"; tag "appris_principal_1"; tag "CCDS"; ccdsid "CCDS48238.1"; havana_gene "OTTMUSG00000037695.1"; havana_transcript "OTTMUST00000097354.1";
chr1	HAVANA	UTR	36303678	36305443	0	-	.	gene_id "ENSMUSG00000047180.9"; transcript_id "ENSMUST00000056946.8"; gene_type "protein_coding"; gene_name "Neurl3"; transcript_type "protein_coding"; transcript_name "Neurl3-201"; exon_number 4; exon_id "ENSMUSE00000467620.7"; level 2; protein_id "ENSMUSP00000055437.7"; transcript_support_level "1"; mgi_id "MGI:2429944"; tag "basic"; tag "Ensembl_canonical"; tag "GENCODE_Primary"; tag "appris_principal_1"; tag "CCDS"; ccdsid "CCDS14875.1"; havana_gene "OTTMUSG00000045459.1"; havana_transcript "OTTMUST00000119250.1";
chr1	HAVANA	exon	36303678	36305634	0	-	.	gene_id "ENSMUSG00000047180.9"; transcript_id "ENSMUST00000056946.8"; gene_type "protein_coding"; gene_name "Neurl3"; transcript_type "protein_coding"; transcript_name "Neurl3-201"; exon_number 4; exon_id "ENSMUSE00000467620.7"; level 2; protein_id "ENSMUSP00000055437.7"; transcript_support_level "1"; mgi_id "MGI:2429944"; tag "basic"; tag "Ensembl_canonical"; tag "GENCODE_Primary"; tag "appris_principal_1"; tag "CCDS"; ccdsid "CCDS14875.1"; havana_gene "OTTMUSG00000045459.1"; havana_transcript "OTTMUST00000119250.1";
chr1	ENSEMBL_gcm37	exon	36303678	36305634	7.94832130291	-	.	gene_id "ENSMUSG00000047180.9"; transcript_id "ENSMUSG00000047180.9_tx_2"; exon_id "chr1_36303678_36305634_-"; exonnum "4"; txlen "2636";
chr1	ENSEMBL_gcm37	exon	36303678	36305634	2.13285415005149	-	.	gene_id "ENSMUSG00000047180.9"; transcript_id "ENSMUSG00000047180.9_tx_3"; exon_id "chr1_36303678_36305634_-"; exonnum "6"; txlen "2866";
chr1	ENSEMBL_gcm37	exon	36303678	36305634	1.67401444123023	-	.	gene_id "ENSMUSG00000047180.9"; transcript_id "ENSMUSG00000047180.9_tx_4"; exon_id "chr1_36303678_36305634_-"; exonnum "2"; txlen "2040";
chr1	ENSEMBL_gcm37	exon	36303678	36305634	0.015598723437254	-	.	gene_id "ENSMUSG00000047180.9"; transcript_id "ENSMUSG00000047180.9_tx_7"; exon_id "chr1_36303678_36305634_-"; exonnum "8"; txlen "3408";
chr1	HAVANA	transcript	36303678	36312516	0	-	.	gene_id "ENSMUSG00000047180.9"; transcript_id "ENSMUST00000056946.8"; gene_type "protein_coding"; gene_name "Neurl3"; transcript_type "protein_coding"; transcript_name "Neurl3-201"; level 2; protein_id "ENSMUSP00000055437.7"; transcript_support_level "1"; mgi_id "MGI:2429944"; tag "basic"; tag "Ensembl_canonical"; tag "GENCODE_Primary"; tag "appris_principal_1"; tag "CCDS"; ccdsid "CCDS14875.1"; havana_gene "OTTMUSG00000045459.1"; havana_transcript "OTTMUST00000119250.1";
chr1	HAVANA	gene	36303678	36313760	0	-	.	gene_id "ENSMUSG00000047180.9"; gene_type "protein_coding"; gene_name "Neurl3"; level 2; mgi_id "MGI:2429944"; havana_gene "OTTMUSG00000045459.1";
chr1	HAVANA	stop_codon	36305441	36305443	0	-	0	gene_id "ENSMUSG00000047180.9"; transcript_id "ENSMUST00000056946.8"; gene_type "protein_coding"; gene_name "Neurl3"; transcript_type "protein_coding"; transcript_name "Neurl3-201"; exon_number 4; exon_id "ENSMUSE00000467620.7"; level 2; protein_id "ENSMUSP00000055437.7"; transcript_support_level "1"; mgi_id "MGI:2429944"; tag "basic"; tag "Ensembl_canonical"; tag "GENCODE_Primary"; tag "appris_principal_1"; tag "CCDS"; ccdsid "CCDS14875.1"; havana_gene "OTTMUSG00000045459.1"; havana_transcript "OTTMUST00000119250.1";
chr1	HAVANA	CDS	36305444	36305634	0	-	2	gene_id "ENSMUSG00000047180.9"; transcript_id "ENSMUST00000056946.8"; gene_type "protein_coding"; gene_name "Neurl3"; transcript_type "protein_coding"; transcript_name "Neurl3-201"; exon_number 4; exon_id "ENSMUSE00000467620.7"; level 2; protein_id "ENSMUSP00000055437.7"; transcript_support_level "1"; mgi_id "MGI:2429944"; tag "basic"; tag "Ensembl_canonical"; tag "GENCODE_Primary"; tag "appris_principal_1"; tag "CCDS"; ccdsid "CCDS14875.1"; havana_gene "OTTMUSG00000045459.1"; havana_transcript "OTTMUST00000119250.1";
chr1	sragcm37_es	exon	36307153	36307287	0.634837696068858	-	.	gene_id "ENSMUSG00000047180.9"; transcript_id "ENSMUSG00000047180.9_tx_6"; exon_id "chr1_36307153_36307287_-"; exonnum "4"; txlen "924";
chr1	sragcm37_ss	exon	36307350	36307432	1.67401444123023	-	.	gene_id "ENSMUSG00000047180.9"; transcript_id "ENSMUSG00000047180.9_tx_4"; exon_id "chr1_36307350_36307432_-"; exonnum "1"; txlen "2040";
chr1	HAVANA	exon	36307737	36307790	0	-	.	gene_id "ENSMUSG00000047180.9"; transcript_id "ENSMUST00000056946.8"; gene_type "protein_coding"; gene_name "Neurl3"; transcript_type "protein_coding"; transcript_name "Neurl3-201"; exon_number 3; exon_id "ENSMUSE00000399206.4"; level 2; protein_id "ENSMUSP00000055437.7"; transcript_support_level "1"; mgi_id "MGI:2429944"; tag "basic"; tag "Ensembl_canonical"; tag "GENCODE_Primary"; tag "appris_principal_1"; tag "CCDS"; ccdsid "CCDS14875.1"; havana_gene "OTTMUSG00000045459.1"; havana_transcript "OTTMUST00000119250.1";
chr1	HAVANA	CDS	36307737	36307790	0	-	2	gene_id "ENSMUSG00000047180.9"; transcript_id "ENSMUST00000056946.8"; gene_type "protein_coding"; gene_name "Neurl3"; transcript_type "protein_coding"; transcript_name "Neurl3-201"; exon_number 3; exon_id "ENSMUSE00000399206.4"; level 2; protein_id "ENSMUSP00000055437.7"; transcript_support_level "1"; mgi_id "MGI:2429944"; tag "basic"; tag "Ensembl_canonical"; tag "GENCODE_Primary"; tag "appris_principal_1"; tag "CCDS"; ccdsid "CCDS14875.1"; havana_gene "OTTMUSG00000045459.1"; havana_transcript "OTTMUST00000119250.1";
chr1	ENSEMBL_gcm37	exon	36307737	36307790	7.94832130291	-	.	gene_id "ENSMUSG00000047180.9"; transcript_id "ENSMUSG00000047180.9_tx_2"; exon_id "chr1_36307737_36307790_-"; exonnum "3"; txlen "2636";
chr1	ENSEMBL_gcm37	exon	36307737	36307790	2.13285415005149	-	.	gene_id "ENSMUSG00000047180.9"; transcript_id "ENSMUSG00000047180.9_tx_3"; exon_id "chr1_36307737_36307790_-"; exonnum "5"; txlen "2866";
chr1	ENSEMBL_gcm37	exon	36307737	36307790	0.634837696068858	-	.	gene_id "ENSMUSG00000047180.9"; transcript_id "ENSMUSG00000047180.9_tx_6"; exon_id "chr1_36307737_36307790_-"; exonnum "3"; txlen "924";
chr1	ENSEMBL_gcm37	exon	36307737	36307790	0.015598723437254	-	.	gene_id "ENSMUSG00000047180.9"; transcript_id "ENSMUSG00000047180.9_tx_7"; exon_id "chr1_36307737_36307790_-"; exonnum "7"; txlen "3408";
chr1	sragcm37_mid	exon	36307933	36308182	1.58930880394618	-	.	gene_id "ENSMUSG00000047180.9"; transcript_id "ENSMUSG00000047180.9_tx_5"; exon_id "chr1_36307933_36308182_-"; exonnum "3"; txlen "875";
chr1	HAVANA	UTR	36307942	36308225	0	-	.	gene_id "ENSMUSG00000047180.9"; transcript_id "ENSMUST00000188666.3"; gene_type "protein_coding"; gene_name "Neurl3"; transcript_type "protein_coding"; transcript_name "Neurl3-202"; exon_number 4; exon_id "ENSMUSE00001329545.3"; level 2; protein_id "ENSMUSP00000139665.3"; transcript_support_level "5"; mgi_id "MGI:2429944"; tag "alternative_5_UTR"; tag "basic"; havana_gene "OTTMUSG00000045459.1"; havana_transcript "OTTMUST00000119251.1";
chr1	HAVANA	exon	36307942	36308782	0	-	.	gene_id "ENSMUSG00000047180.9"; transcript_id "ENSMUST00000188666.3"; gene_type "protein_coding"; gene_name "Neurl3"; transcript_type "protein_coding"; transcript_name "Neurl3-202"; exon_number 4; exon_id "ENSMUSE00001329545.3"; level 2; protein_id "ENSMUSP00000139665.3"; transcript_support_level "5"; mgi_id "MGI:2429944"; tag "alternative_5_UTR"; tag "basic"; havana_gene "OTTMUSG00000045459.1"; havana_transcript "OTTMUST00000119251.1";
chr1	HAVANA	transcript	36307942	36313760	0	-	.	gene_id "ENSMUSG00000047180.9"; transcript_id "ENSMUST00000188666.3"; gene_type "protein_coding"; gene_name "Neurl3"; transcript_type "protein_coding"; transcript_name "Neurl3-202"; level 2; protein_id "ENSMUSP00000139665.3"; transcript_support_level "5"; mgi_id "MGI:2429944"; tag "alternative_5_UTR"; tag "basic"; havana_gene "OTTMUSG00000045459.1"; havana_transcript "OTTMUST00000119251.1";
chr1	sragcm37_mid	exon	36308064	36308182	0.015598723437254	-	.	gene_id "ENSMUSG00000047180.9"; transcript_id "ENSMUSG00000047180.9_tx_7"; exon_id "chr1_36308064_36308182_-"; exonnum "6"; txlen "3408";
chr1	HAVANA	stop_codon	36308223	36308225	0	-	0	gene_id "ENSMUSG00000047180.9"; transcript_id "ENSMUST00000188666.3"; gene_type "protein_coding"; gene_name "Neurl3"; transcript_type "protein_coding"; transcript_name "Neurl3-202"; exon_number 4; exon_id "ENSMUSE00001329545.3"; level 2; protein_id "ENSMUSP00000139665.3"; transcript_support_level "5"; mgi_id "MGI:2429944"; tag "alternative_5_UTR"; tag "basic"; havana_gene "OTTMUSG00000045459.1"; havana_transcript "OTTMUST00000119251.1";
chr1	HAVANA	CDS	36308226	36308782	0	-	2	gene_id "ENSMUSG00000047180.9"; transcript_id "ENSMUST00000188666.3"; gene_type "protein_coding"; gene_name "Neurl3"; transcript_type "protein_coding"; transcript_name "Neurl3-202"; exon_number 4; exon_id "ENSMUSE00001329545.3"; level 2; protein_id "ENSMUSP00000139665.3"; transcript_support_level "5"; mgi_id "MGI:2429944"; tag "alternative_5_UTR"; tag "basic"; havana_gene "OTTMUSG00000045459.1"; havana_transcript "OTTMUST00000119251.1";
chr1	HAVANA	exon	36308294	36308782	0	-	.	gene_id "ENSMUSG00000047180.9"; transcript_id "ENSMUST00000056946.8"; gene_type "protein_coding"; gene_name "Neurl3"; transcript_type "protein_coding"; transcript_name "Neurl3-201"; exon_number 2; exon_id "ENSMUSE00000353308.4"; level 2; protein_id "ENSMUSP00000055437.7"; transcript_support_level "1"; mgi_id "MGI:2429944"; tag "basic"; tag "Ensembl_canonical"; tag "GENCODE_Primary"; tag "appris_principal_1"; tag "CCDS"; ccdsid "CCDS14875.1"; havana_gene "OTTMUSG00000045459.1"; havana_transcript "OTTMUST00000119250.1";
chr1	HAVANA	CDS	36308294	36308782	0	-	2	gene_id "ENSMUSG00000047180.9"; transcript_id "ENSMUST00000056946.8"; gene_type "protein_coding"; gene_name "Neurl3"; transcript_type "protein_coding"; transcript_name "Neurl3-201"; exon_number 2; exon_id "ENSMUSE00000353308.4"; level 2; protein_id "ENSMUSP00000055437.7"; transcript_support_level "1"; mgi_id "MGI:2429944"; tag "basic"; tag "Ensembl_canonical"; tag "GENCODE_Primary"; tag "appris_principal_1"; tag "CCDS"; ccdsid "CCDS14875.1"; havana_gene "OTTMUSG00000045459.1"; havana_transcript "OTTMUST00000119250.1";
chr1	ENSEMBL_gcm37	exon	36308294	36308782	7.94832130291	-	.	gene_id "ENSMUSG00000047180.9"; transcript_id "ENSMUSG00000047180.9_tx_2"; exon_id "chr1_36308294_36308782_-"; exonnum "2"; txlen "2636";
chr1	ENSEMBL_gcm37	exon	36308294	36308782	2.13285415005149	-	.	gene_id "ENSMUSG00000047180.9"; transcript_id "ENSMUSG00000047180.9_tx_3"; exon_id "chr1_36308294_36308782_-"; exonnum "4"; txlen "2866";
chr1	ENSEMBL_gcm37	exon	36308294	36308782	1.58930880394618	-	.	gene_id "ENSMUSG00000047180.9"; transcript_id "ENSMUSG00000047180.9_tx_5"; exon_id "chr1_36308294_36308782_-"; exonnum "2"; txlen "875";
chr1	ENSEMBL_gcm37	exon	36308294	36308782	0.634837696068858	-	.	gene_id "ENSMUSG00000047180.9"; transcript_id "ENSMUSG00000047180.9_tx_6"; exon_id "chr1_36308294_36308782_-"; exonnum "2"; txlen "924";
chr1	ENSEMBL_gcm37	exon	36308294	36308782	0.015598723437254	-	.	gene_id "ENSMUSG00000047180.9"; transcript_id "ENSMUSG00000047180.9_tx_7"; exon_id "chr1_36308294_36308782_-"; exonnum "5"; txlen "3408";
chr1	sragcm37_mid	exon	36309337	36309585	0.015598723437254	-	.	gene_id "ENSMUSG00000047180.9"; transcript_id "ENSMUSG00000047180.9_tx_7"; exon_id "chr1_36309337_36309585_-"; exonnum "4"; txlen "3408";
chr1	sragcm37_ss	exon	36312182	36312317	7.94832130291	-	.	gene_id "ENSMUSG00000047180.9"; transcript_id "ENSMUSG00000047180.9_tx_2"; exon_id "chr1_36312182_36312317_-"; exonnum "1"; txlen "2636";
chr1	sragcm37_ss	exon	36312182	36312317	1.58930880394618	-	.	gene_id "ENSMUSG00000047180.9"; transcript_id "ENSMUSG00000047180.9_tx_5"; exon_id "chr1_36312182_36312317_-"; exonnum "1"; txlen "875";
chr1	HAVANA	CDS	36312419	36312446	0	-	0	gene_id "ENSMUSG00000047180.9"; transcript_id "ENSMUST00000056946.8"; gene_type "protein_coding"; gene_name "Neurl3"; transcript_type "protein_coding"; transcript_name "Neurl3-201"; exon_number 1; exon_id "ENSMUSE00000362829.5"; level 2; protein_id "ENSMUSP00000055437.7"; transcript_support_level "1"; mgi_id "MGI:2429944"; tag "basic"; tag "Ensembl_canonical"; tag "GENCODE_Primary"; tag "appris_principal_1"; tag "CCDS"; ccdsid "CCDS14875.1"; havana_gene "OTTMUSG00000045459.1"; havana_transcript "OTTMUST00000119250.1";
chr1	HAVANA	CDS	36312419	36312446	0	-	0	gene_id "ENSMUSG00000047180.9"; transcript_id "ENSMUST00000188666.3"; gene_type "protein_coding"; gene_name "Neurl3"; transcript_type "protein_coding"; transcript_name "Neurl3-202"; exon_number 3; exon_id "ENSMUSE00001323748.2"; level 2; protein_id "ENSMUSP00000139665.3"; transcript_support_level "5"; mgi_id "MGI:2429944"; tag "alternative_5_UTR"; tag "basic"; havana_gene "OTTMUSG00000045459.1"; havana_transcript "OTTMUST00000119251.1";
chr1	HAVANA	exon	36312419	36312516	0	-	.	gene_id "ENSMUSG00000047180.9"; transcript_id "ENSMUST00000056946.8"; gene_type "protein_coding"; gene_name "Neurl3"; transcript_type "protein_coding"; transcript_name "Neurl3-201"; exon_number 1; exon_id "ENSMUSE00000362829.5"; level 2; protein_id "ENSMUSP00000055437.7"; transcript_support_level "1"; mgi_id "MGI:2429944"; tag "basic"; tag "Ensembl_canonical"; tag "GENCODE_Primary"; tag "appris_principal_1"; tag "CCDS"; ccdsid "CCDS14875.1"; havana_gene "OTTMUSG00000045459.1"; havana_transcript "OTTMUST00000119250.1";
chr1	HAVANA	exon	36312419	36312664	0	-	.	gene_id "ENSMUSG00000047180.9"; transcript_id "ENSMUST00000188666.3"; gene_type "protein_coding"; gene_name "Neurl3"; transcript_type "protein_coding"; transcript_name "Neurl3-202"; exon_number 3; exon_id "ENSMUSE00001323748.2"; level 2; protein_id "ENSMUSP00000139665.3"; transcript_support_level "5"; mgi_id "MGI:2429944"; tag "alternative_5_UTR"; tag "basic"; havana_gene "OTTMUSG00000045459.1"; havana_transcript "OTTMUST00000119251.1";
chr1	ENSEMBL_gcm37	exon	36312419	36312664	2.13285415005149	-	.	gene_id "ENSMUSG00000047180.9"; transcript_id "ENSMUSG00000047180.9_tx_3"; exon_id "chr1_36312419_36312664_-"; exonnum "3"; txlen "2866";
chr1	ENSEMBL_gcm37	exon	36312419	36312664	0.634837696068858	-	.	gene_id "ENSMUSG00000047180.9"; transcript_id "ENSMUSG00000047180.9_tx_6"; exon_id "chr1_36312419_36312664_-"; exonnum "1"; txlen "924";
chr1	ENSEMBL_gcm37	exon	36312419	36312664	0.015598723437254	-	.	gene_id "ENSMUSG00000047180.9"; transcript_id "ENSMUSG00000047180.9_tx_7"; exon_id "chr1_36312419_36312664_-"; exonnum "3"; txlen "3408";
chr1	HAVANA	start_codon	36312444	36312446	0	-	0	gene_id "ENSMUSG00000047180.9"; transcript_id "ENSMUST00000056946.8"; gene_type "protein_coding"; gene_name "Neurl3"; transcript_type "protein_coding"; transcript_name "Neurl3-201"; exon_number 1; exon_id "ENSMUSE00000362829.5"; level 2; protein_id "ENSMUSP00000055437.7"; transcript_support_level "1"; mgi_id "MGI:2429944"; tag "basic"; tag "Ensembl_canonical"; tag "GENCODE_Primary"; tag "appris_principal_1"; tag "CCDS"; ccdsid "CCDS14875.1"; havana_gene "OTTMUSG00000045459.1"; havana_transcript "OTTMUST00000119250.1";
chr1	HAVANA	start_codon	36312444	36312446	0	-	0	gene_id "ENSMUSG00000047180.9"; transcript_id "ENSMUST00000188666.3"; gene_type "protein_coding"; gene_name "Neurl3"; transcript_type "protein_coding"; transcript_name "Neurl3-202"; exon_number 3; exon_id "ENSMUSE00001323748.2"; level 2; protein_id "ENSMUSP00000139665.3"; transcript_support_level "5"; mgi_id "MGI:2429944"; tag "alternative_5_UTR"; tag "basic"; havana_gene "OTTMUSG00000045459.1"; havana_transcript "OTTMUST00000119251.1";
chr1	HAVANA	UTR	36312447	36312516	0	-	.	gene_id "ENSMUSG00000047180.9"; transcript_id "ENSMUST00000056946.8"; gene_type "protein_coding"; gene_name "Neurl3"; transcript_type "protein_coding"; transcript_name "Neurl3-201"; exon_number 1; exon_id "ENSMUSE00000362829.5"; level 2; protein_id "ENSMUSP00000055437.7"; transcript_support_level "1"; mgi_id "MGI:2429944"; tag "basic"; tag "Ensembl_canonical"; tag "GENCODE_Primary"; tag "appris_principal_1"; tag "CCDS"; ccdsid "CCDS14875.1"; havana_gene "OTTMUSG00000045459.1"; havana_transcript "OTTMUST00000119250.1";
chr1	HAVANA	UTR	36312447	36312664	0	-	.	gene_id "ENSMUSG00000047180.9"; transcript_id "ENSMUST00000188666.3"; gene_type "protein_coding"; gene_name "Neurl3"; transcript_type "protein_coding"; transcript_name "Neurl3-202"; exon_number 3; exon_id "ENSMUSE00001323748.2"; level 2; protein_id "ENSMUSP00000139665.3"; transcript_support_level "5"; mgi_id "MGI:2429944"; tag "alternative_5_UTR"; tag "basic"; havana_gene "OTTMUSG00000045459.1"; havana_transcript "OTTMUST00000119251.1";
chr1	HAVANA	exon	36313454	36313527	0	-	.	gene_id "ENSMUSG00000047180.9"; transcript_id "ENSMUST00000188666.3"; gene_type "protein_coding"; gene_name "Neurl3"; transcript_type "protein_coding"; transcript_name "Neurl3-202"; exon_number 2; exon_id "ENSMUSE00001325011.2"; level 2; protein_id "ENSMUSP00000139665.3"; transcript_support_level "5"; mgi_id "MGI:2429944"; tag "alternative_5_UTR"; tag "basic"; havana_gene "OTTMUSG00000045459.1"; havana_transcript "OTTMUST00000119251.1";
chr1	HAVANA	UTR	36313454	36313527	0	-	.	gene_id "ENSMUSG00000047180.9"; transcript_id "ENSMUST00000188666.3"; gene_type "protein_coding"; gene_name "Neurl3"; transcript_type "protein_coding"; transcript_name "Neurl3-202"; exon_number 2; exon_id "ENSMUSE00001325011.2"; level 2; protein_id "ENSMUSP00000139665.3"; transcript_support_level "5"; mgi_id "MGI:2429944"; tag "alternative_5_UTR"; tag "basic"; havana_gene "OTTMUSG00000045459.1"; havana_transcript "OTTMUST00000119251.1";
chr1	ENSEMBL_gcm37	exon	36313454	36313527	2.13285415005149	-	.	gene_id "ENSMUSG00000047180.9"; transcript_id "ENSMUSG00000047180.9_tx_3"; exon_id "chr1_36313454_36313527_-"; exonnum "2"; txlen "2866";
chr1	ENSEMBL_gcm37	exon	36313454	36313527	0.015598723437254	-	.	gene_id "ENSMUSG00000047180.9"; transcript_id "ENSMUSG00000047180.9_tx_7"; exon_id "chr1_36313454_36313527_-"; exonnum "2"; txlen "3408";
chr1	HAVANA	exon	36313716	36313760	0	-	.	gene_id "ENSMUSG00000047180.9"; transcript_id "ENSMUST00000188666.3"; gene_type "protein_coding"; gene_name "Neurl3"; transcript_type "protein_coding"; transcript_name "Neurl3-202"; exon_number 1; exon_id "ENSMUSE00001333722.2"; level 2; protein_id "ENSMUSP00000139665.3"; transcript_support_level "5"; mgi_id "MGI:2429944"; tag "alternative_5_UTR"; tag "basic"; havana_gene "OTTMUSG00000045459.1"; havana_transcript "OTTMUST00000119251.1";
chr1	HAVANA	UTR	36313716	36313760	0	-	.	gene_id "ENSMUSG00000047180.9"; transcript_id "ENSMUST00000188666.3"; gene_type "protein_coding"; gene_name "Neurl3"; transcript_type "protein_coding"; transcript_name "Neurl3-202"; exon_number 1; exon_id "ENSMUSE00001333722.2"; level 2; protein_id "ENSMUSP00000139665.3"; transcript_support_level "5"; mgi_id "MGI:2429944"; tag "alternative_5_UTR"; tag "basic"; havana_gene "OTTMUSG00000045459.1"; havana_transcript "OTTMUST00000119251.1";
chr1	sragcm37_ss	exon	36314224	36314269	2.13285415005149	-	.	gene_id "ENSMUSG00000047180.9"; transcript_id "ENSMUSG00000047180.9_tx_3"; exon_id "chr1_36314224_36314269_-"; exonnum "1"; txlen "2866";
chr1	sragcm37_ss	exon	36315490	36315709	0.015598723437254	-	.	gene_id "ENSMUSG00000047180.9"; transcript_id "ENSMUSG00000047180.9_tx_7"; exon_id "chr1_36315490_36315709_-"; exonnum "1"; txlen "3408";
chr1	HAVANA	exon	36343973	36344377	0	-	.	gene_id "ENSMUSG00000132917.1"; transcript_id "ENSMUST00000314858.1"; gene_type "lncRNA"; gene_name "ENSMUSG00000132917"; transcript_type "lncRNA"; transcript_name "ENSMUST00000314858"; exon_number 2; exon_id "ENSMUSE00001621848.1"; level 2; tag "basic"; tag "Ensembl_canonical"; tag "GENCODE_Primary"; tag "TAGENE";
chr1	HAVANA	gene	36343973	36346705	0	-	.	gene_id "ENSMUSG00000132917.1"; gene_type "lncRNA"; gene_name "ENSMUSG00000132917"; level 2;
chr1	HAVANA	transcript	36343973	36346705	0	-	.	gene_id "ENSMUSG00000132917.1"; transcript_id "ENSMUST00000314858.1"; gene_type "lncRNA"; gene_name "ENSMUSG00000132917"; transcript_type "lncRNA"; transcript_name "ENSMUST00000314858"; level 2; tag "basic"; tag "Ensembl_canonical"; tag "GENCODE_Primary"; tag "TAGENE";
chr1	HAVANA	exon	36346472	36346705	0	-	.	gene_id "ENSMUSG00000132917.1"; transcript_id "ENSMUST00000314858.1"; gene_type "lncRNA"; gene_name "ENSMUSG00000132917"; transcript_type "lncRNA"; transcript_name "ENSMUST00000314858"; exon_number 1; exon_id "ENSMUSE00001621849.1"; level 2; tag "basic"; tag "Ensembl_canonical"; tag "GENCODE_Primary"; tag "TAGENE";
chr1	HAVANA	exon	36351234	36351676	0	-	.	gene_id "ENSMUSG00000131496.1"; transcript_id "ENSMUST00000306168.1"; gene_type "lncRNA"; gene_name "ENSMUSG00000131496"; transcript_type "lncRNA"; transcript_name "ENSMUST00000306168"; exon_number 2; exon_id "ENSMUSE00001605002.1"; level 2; tag "basic"; tag "Ensembl_canonical"; tag "GENCODE_Primary"; tag "TAGENE";
chr1	HAVANA	transcript	36351234	36354177	0	-	.	gene_id "ENSMUSG00000131496.1"; transcript_id "ENSMUST00000306168.1"; gene_type "lncRNA"; gene_name "ENSMUSG00000131496"; transcript_type "lncRNA"; transcript_name "ENSMUST00000306168"; level 2; tag "basic"; tag "Ensembl_canonical"; tag "GENCODE_Primary"; tag "TAGENE";
chr1	HAVANA	gene	36351234	36354194	0	-	.	gene_id "ENSMUSG00000131496.1"; gene_type "lncRNA"; gene_name "ENSMUSG00000131496"; level 2;
chr1	HAVANA	exon	36352020	36352399	0	-	.	gene_id "ENSMUSG00000131496.1"; transcript_id "ENSMUST00000306169.1"; gene_type "lncRNA"; gene_name "ENSMUSG00000131496"; transcript_type "lncRNA"; transcript_name "ENSMUST00000306169"; exon_number 2; exon_id "ENSMUSE00001605000.1"; level 2; tag "basic"; tag "TAGENE";
chr1	HAVANA	transcript	36352020	36354194	0	-	.	gene_id "ENSMUSG00000131496.1"; transcript_id "ENSMUST00000306169.1"; gene_type "lncRNA"; gene_name "ENSMUSG00000131496"; transcript_type "lncRNA"; transcript_name "ENSMUST00000306169"; level 2; tag "basic"; tag "TAGENE";
chr1	HAVANA	exon	36354101	36354177	0	-	.	gene_id "ENSMUSG00000131496.1"; transcript_id "ENSMUST00000306168.1"; gene_type "lncRNA"; gene_name "ENSMUSG00000131496"; transcript_type "lncRNA"; transcript_name "ENSMUST00000306168"; exon_number 1; exon_id "ENSMUSE00001604999.1"; level 2; tag "basic"; tag "Ensembl_canonical"; tag "GENCODE_Primary"; tag "TAGENE";
chr1	HAVANA	exon	36354101	36354194	0	-	.	gene_id "ENSMUSG00000131496.1"; transcript_id "ENSMUST00000306169.1"; gene_type "lncRNA"; gene_name "ENSMUSG00000131496"; transcript_type "lncRNA"; transcript_name "ENSMUST00000306169"; exon_number 1; exon_id "ENSMUSE00001605001.1"; level 2; tag "basic"; tag "TAGENE";
chr1	HAVANA	UTR	36374811	36376714	0	-	.	gene_id "ENSMUSG00000010453.13"; transcript_id "ENSMUST00000185912.7"; gene_type "protein_coding"; gene_name "Kansl3"; transcript_type "protein_coding"; transcript_name "Kansl3-204"; exon_number 21; exon_id "ENSMUSE00000391556.4"; level 1; protein_id "ENSMUSP00000140547.2"; transcript_support_level "1"; mgi_id "MGI:1918055"; tag "basic"; tag "exp_conf"; havana_gene "OTTMUSG00000049477.1"; havana_transcript "OTTMUST00000126127.1";
chr1	HAVANA	UTR	36374811	36376714	0	-	.	gene_id "ENSMUSG00000010453.13"; transcript_id "ENSMUST00000010597.10"; gene_type "protein_coding"; gene_name "Kansl3"; transcript_type "protein_coding"; transcript_name "Kansl3-201"; exon_number 21; exon_id "ENSMUSE00000391556.4"; level 2; protein_id "ENSMUSP00000010597.4"; transcript_support_level "1"; mgi_id "MGI:1918055"; tag "basic"; tag "appris_alternative_1"; tag "CCDS"; ccdsid "CCDS14877.1"; havana_gene "OTTMUSG00000049477.1"; havana_transcript "OTTMUST00000126128.1";
chr1	HAVANA	exon	36374811	36376732	0	-	.	gene_id "ENSMUSG00000010453.13"; transcript_id "ENSMUST00000185912.7"; gene_type "protein_coding"; gene_name "Kansl3"; transcript_type "protein_coding"; transcript_name "Kansl3-204"; exon_number 21; exon_id "ENSMUSE00000391556.4"; level 1; protein_id "ENSMUSP00000140547.2"; transcript_support_level "1"; mgi_id "MGI:1918055"; tag "basic"; tag "exp_conf"; havana_gene "OTTMUSG00000049477.1"; havana_transcript "OTTMUST00000126127.1";
chr1	HAVANA	exon	36374811	36376732	0	-	.	gene_id "ENSMUSG00000010453.13"; transcript_id "ENSMUST00000010597.10"; gene_type "protein_coding"; gene_name "Kansl3"; transcript_type "protein_coding"; transcript_name "Kansl3-201"; exon_number 21; exon_id "ENSMUSE00000391556.4"; level 2; protein_id "ENSMUSP00000010597.4"; transcript_support_level "1"; mgi_id "MGI:1918055"; tag "basic"; tag "appris_alternative_1"; tag "CCDS"; ccdsid "CCDS14877.1"; havana_gene "OTTMUSG00000049477.1"; havana_transcript "OTTMUST00000126128.1";
chr1	HAVANA	transcript	36374811	36408238	0	-	.	gene_id "ENSMUSG00000010453.13"; transcript_id "ENSMUST00000185912.7"; gene_type "protein_coding"; gene_name "Kansl3"; transcript_type "protein_coding"; transcript_name "Kansl3-204"; level 1; protein_id "ENSMUSP00000140547.2"; transcript_support_level "1"; mgi_id "MGI:1918055"; tag "basic"; tag "exp_conf"; havana_gene "OTTMUSG00000049477.1"; havana_transcript "OTTMUST00000126127.1";
chr1	HAVANA	gene	36374811	36408262	0	-	.	gene_id "ENSMUSG00000010453.13"; gene_type "protein_coding"; gene_name "Kansl3"; level 1; mgi_id "MGI:1918055"; tag "ncRNA_host"; havana_gene "OTTMUSG00000049477.1";
chr1	HAVANA	transcript	36374811	36408262	0	-	.	gene_id "ENSMUSG00000010453.13"; transcript_id "ENSMUST00000010597.10"; gene_type "protein_coding"; gene_name "Kansl3"; transcript_type "protein_coding"; transcript_name "Kansl3-201"; level 2; protein_id "ENSMUSP00000010597.4"; transcript_support_level "1"; mgi_id "MGI:1918055"; tag "basic"; tag "appris_alternative_1"; tag "CCDS"; ccdsid "CCDS14877.1"; havana_gene "OTTMUSG00000049477.1"; havana_transcript "OTTMUST00000126128.1";
chr1	HAVANA	UTR	36376654	36376714	0	-	.	gene_id "ENSMUSG00000010453.13"; transcript_id "ENSMUST00000186470.2"; gene_type "protein_coding"; gene_name "Kansl3"; transcript_type "protein_coding"; transcript_name "Kansl3-205"; exon_number 21; exon_id "ENSMUSE00001327719.2"; level 2; protein_id "ENSMUSP00000140597.2"; transcript_support_level "1"; mgi_id "MGI:1918055"; tag "basic"; tag "Ensembl_canonical"; tag "GENCODE_Primary"; tag "appris_principal_4"; tag "CCDS"; ccdsid "CCDS78561.1"; havana_gene "OTTMUSG00000049477.1"; havana_transcript "OTTMUST00000126129.1";
chr1	HAVANA	exon	36376654	36376732	0	-	.	gene_id "ENSMUSG00000010453.13"; transcript_id "ENSMUST00000186470.2"; gene_type "protein_coding"; gene_name "Kansl3"; transcript_type "protein_coding"; transcript_name "Kansl3-205"; exon_number 21; exon_id "ENSMUSE00001327719.2"; level 2; protein_id "ENSMUSP00000140597.2"; transcript_support_level "1"; mgi_id "MGI:1918055"; tag "basic"; tag "Ensembl_canonical"; tag "GENCODE_Primary"; tag "appris_principal_4"; tag "CCDS"; ccdsid "CCDS78561.1"; havana_gene "OTTMUSG00000049477.1"; havana_transcript "OTTMUST00000126129.1";
chr1	HAVANA	exon	36376654	36376732	0	-	.	gene_id "ENSMUSG00000010453.13"; transcript_id "ENSMUST00000188961.7"; gene_type "protein_coding"; gene_name "Kansl3"; transcript_type "nonsense_mediated_decay"; transcript_name "Kansl3-209"; exon_number 22; exon_id "ENSMUSE00001334212.2"; level 2; protein_id "ENSMUSP00000140667.2"; transcript_support_level "5"; mgi_id "MGI:1918055"; havana_gene "OTTMUSG00000049477.1"; havana_transcript "OTTMUST00000126130.1";
chr1	HAVANA	UTR	36376654	36376732	0	-	.	gene_id "ENSMUSG00000010453.13"; transcript_id "ENSMUST00000188961.7"; gene_type "protein_coding"; gene_name "Kansl3"; transcript_type "nonsense_mediated_decay"; transcript_name "Kansl3-209"; exon_number 22; exon_id "ENSMUSE00001334212.2"; level 2; protein_id "ENSMUSP00000140667.2"; transcript_support_level "5"; mgi_id "MGI:1918055"; havana_gene "OTTMUSG00000049477.1"; havana_transcript "OTTMUST00000126130.1";
chr1	HAVANA	transcript	36376654	36407095	0	-	.	gene_id "ENSMUSG00000010453.13"; transcript_id "ENSMUST00000186470.2"; gene_type "protein_coding"; gene_name "Kansl3"; transcript_type "protein_coding"; transcript_name "Kansl3-205"; level 2; protein_id "ENSMUSP00000140597.2"; transcript_support_level "1"; mgi_id "MGI:1918055"; tag "basic"; tag "Ensembl_canonical"; tag "GENCODE_Primary"; tag "appris_principal_4"; tag "CCDS"; ccdsid "CCDS78561.1"; havana_gene "OTTMUSG00000049477.1"; havana_transcript "OTTMUST00000126129.1";
chr1	HAVANA	transcript	36376654	36408252	0	-	.	gene_id "ENSMUSG00000010453.13"; transcript_id "ENSMUST00000188961.7"; gene_type "protein_coding"; gene_name "Kansl3"; transcript_type "nonsense_mediated_decay"; transcript_name "Kansl3-209"; level 2; protein_id "ENSMUSP00000140667.2"; transcript_support_level "5"; mgi_id "MGI:1918055"; havana_gene "OTTMUSG00000049477.1"; havana_transcript "OTTMUST00000126130.1";
chr1	sragcm37_mid	exon	36376686	36376732	317.787246230128	-	.	gene_id "ENSMUSG00000010453.13"; transcript_id "ENSMUSG00000010453.13_tx_1"; exon_id "chr1_36376686_36376732_-"; exonnum "21"; txlen "2764";
chr1	sragcm37_mid	exon	36376686	36376732	212.930190380763	-	.	gene_id "ENSMUSG00000010453.13"; transcript_id "ENSMUSG00000010453.13_tx_2"; exon_id "chr1_36376686_36376732_-"; exonnum "22"; txlen "2842";
chr1	sragcm37_mid	exon	36376686	36376732	200.438701377089	-	.	gene_id "ENSMUSG00000010453.13"; transcript_id "ENSMUSG00000010453.13_tx_3"; exon_id "chr1_36376686_36376732_-"; exonnum "21"; txlen "2783";
chr1	sragcm37_mid	exon	36376686	36376732	147.876844347152	-	.	gene_id "ENSMUSG00000010453.13"; transcript_id "ENSMUSG00000010453.13_tx_4"; exon_id "chr1_36376686_36376732_-"; exonnum "22"; txlen "2861";
chr1	HAVANA	stop_codon	36376712	36376714	0	-	0	gene_id "ENSMUSG00000010453.13"; transcript_id "ENSMUST00000185912.7"; gene_type "protein_coding"; gene_name "Kansl3"; transcript_type "protein_coding"; transcript_name "Kansl3-204"; exon_number 21; exon_id "ENSMUSE00000391556.4"; level 1; protein_id "ENSMUSP00000140547.2"; transcript_support_level "1"; mgi_id "MGI:1918055"; tag "basic"; tag "exp_conf"; havana_gene "OTTMUSG00000049477.1"; havana_transcript "OTTMUST00000126127.1";
chr1	HAVANA	stop_codon	36376712	36376714	0	-	0	gene_id "ENSMUSG00000010453.13"; transcript_id "ENSMUST00000010597.10"; gene_type "protein_coding"; gene_name "Kansl3"; transcript_type "protein_coding"; transcript_name "Kansl3-201"; exon_number 21; exon_id "ENSMUSE00000391556.4"; level 2; protein_id "ENSMUSP00000010597.4"; transcript_support_level "1"; mgi_id "MGI:1918055"; tag "basic"; tag "appris_alternative_1"; tag "CCDS"; ccdsid "CCDS14877.1"; havana_gene "OTTMUSG00000049477.1"; havana_transcript "OTTMUST00000126128.1";
chr1	HAVANA	stop_codon	36376712	36376714	0	-	0	gene_id "ENSMUSG00000010453.13"; transcript_id "ENSMUST00000186470.2"; gene_type "protein_coding"; gene_name "Kansl3"; transcript_type "protein_coding"; transcript_name "Kansl3-205"; exon_number 21; exon_id "ENSMUSE00001327719.2"; level 2; protein_id "ENSMUSP00000140597.2"; transcript_support_level "1"; mgi_id "MGI:1918055"; tag "basic"; tag "Ensembl_canonical"; tag "GENCODE_Primary"; tag "appris_principal_4"; tag "CCDS"; ccdsid "CCDS78561.1"; havana_gene "OTTMUSG00000049477.1"; havana_transcript "OTTMUST00000126129.1";
chr1	HAVANA	CDS	36376715	36376732	0	-	0	gene_id "ENSMUSG00000010453.13"; transcript_id "ENSMUST00000185912.7"; gene_type "protein_coding"; gene_name "Kansl3"; transcript_type "protein_coding"; transcript_name "Kansl3-204"; exon_number 21; exon_id "ENSMUSE00000391556.4"; level 1; protein_id "ENSMUSP00000140547.2"; transcript_support_level "1"; mgi_id "MGI:1918055"; tag "basic"; tag "exp_conf"; havana_gene "OTTMUSG00000049477.1"; havana_transcript "OTTMUST00000126127.1";
chr1	HAVANA	CDS	36376715	36376732	0	-	0	gene_id "ENSMUSG00000010453.13"; transcript_id "ENSMUST00000010597.10"; gene_type "protein_coding"; gene_name "Kansl3"; transcript_type "protein_coding"; transcript_name "Kansl3-201"; exon_number 21; exon_id "ENSMUSE00000391556.4"; level 2; protein_id "ENSMUSP00000010597.4"; transcript_support_level "1"; mgi_id "MGI:1918055"; tag "basic"; tag "appris_alternative_1"; tag "CCDS"; ccdsid "CCDS14877.1"; havana_gene "OTTMUSG00000049477.1"; havana_transcript "OTTMUST00000126128.1";
chr1	HAVANA	CDS	36376715	36376732	0	-	0	gene_id "ENSMUSG00000010453.13"; transcript_id "ENSMUST00000186470.2"; gene_type "protein_coding"; gene_name "Kansl3"; transcript_type "protein_coding"; transcript_name "Kansl3-205"; exon_number 21; exon_id "ENSMUSE00001327719.2"; level 2; protein_id "ENSMUSP00000140597.2"; transcript_support_level "1"; mgi_id "MGI:1918055"; tag "basic"; tag "Ensembl_canonical"; tag "GENCODE_Primary"; tag "appris_principal_4"; tag "CCDS"; ccdsid "CCDS78561.1"; havana_gene "OTTMUSG00000049477.1"; havana_transcript "OTTMUST00000126129.1";
chr1	HAVANA	exon	36382332	36382465	0	-	.	gene_id "ENSMUSG00000010453.13"; transcript_id "ENSMUST00000185912.7"; gene_type "protein_coding"; gene_name "Kansl3"; transcript_type "protein_coding"; transcript_name "Kansl3-204"; exon_number 20; exon_id "ENSMUSE00000156005.4"; level 1; protein_id "ENSMUSP00000140547.2"; transcript_support_level "1"; mgi_id "MGI:1918055"; tag "basic"; tag "exp_conf"; havana_gene "OTTMUSG00000049477.1"; havana_transcript "OTTMUST00000126127.1";
chr1	HAVANA	CDS	36382332	36382465	0	-	2	gene_id "ENSMUSG00000010453.13"; transcript_id "ENSMUST00000185912.7"; gene_type "protein_coding"; gene_name "Kansl3"; transcript_type "protein_coding"; transcript_name "Kansl3-204"; exon_number 20; exon_id "ENSMUSE00000156005.4"; level 1; protein_id "ENSMUSP00000140547.2"; transcript_support_level "1"; mgi_id "MGI:1918055"; tag "basic"; tag "exp_conf"; havana_gene "OTTMUSG00000049477.1"; havana_transcript "OTTMUST00000126127.1";
chr1	HAVANA	exon	36382332	36382465	0	-	.	gene_id "ENSMUSG00000010453.13"; transcript_id "ENSMUST00000010597.10"; gene_type "protein_coding"; gene_name "Kansl3"; transcript_type "protein_coding"; transcript_name "Kansl3-201"; exon_number 20; exon_id "ENSMUSE00000156005.4"; level 2; protein_id "ENSMUSP00000010597.4"; transcript_support_level "1"; mgi_id "MGI:1918055"; tag "basic"; tag "appris_alternative_1"; tag "CCDS"; ccdsid "CCDS14877.1"; havana_gene "OTTMUSG00000049477.1"; havana_transcript "OTTMUST00000126128.1";
chr1	HAVANA	CDS	36382332	36382465	0	-	2	gene_id "ENSMUSG00000010453.13"; transcript_id "ENSMUST00000010597.10"; gene_type "protein_coding"; gene_name "Kansl3"; transcript_type "protein_coding"; transcript_name "Kansl3-201"; exon_number 20; exon_id "ENSMUSE00000156005.4"; level 2; protein_id "ENSMUSP00000010597.4"; transcript_support_level "1"; mgi_id "MGI:1918055"; tag "basic"; tag "appris_alternative_1"; tag "CCDS"; ccdsid "CCDS14877.1"; havana_gene "OTTMUSG00000049477.1"; havana_transcript "OTTMUST00000126128.1";
chr1	HAVANA	exon	36382332	36382465	0	-	.	gene_id "ENSMUSG00000010453.13"; transcript_id "ENSMUST00000186470.2"; gene_type "protein_coding"; gene_name "Kansl3"; transcript_type "protein_coding"; transcript_name "Kansl3-205"; exon_number 20; exon_id "ENSMUSE00000156005.4"; level 2; protein_id "ENSMUSP00000140597.2"; transcript_support_level "1"; mgi_id "MGI:1918055"; tag "basic"; tag "Ensembl_canonical"; tag "GENCODE_Primary"; tag "appris_principal_4"; tag "CCDS"; ccdsid "CCDS78561.1"; havana_gene "OTTMUSG00000049477.1"; havana_transcript "OTTMUST00000126129.1";
chr1	HAVANA	CDS	36382332	36382465	0	-	2	gene_id "ENSMUSG00000010453.13"; transcript_id "ENSMUST00000186470.2"; gene_type "protein_coding"; gene_name "Kansl3"; transcript_type "protein_coding"; transcript_name "Kansl3-205"; exon_number 20; exon_id "ENSMUSE00000156005.4"; level 2; protein_id "ENSMUSP00000140597.2"; transcript_support_level "1"; mgi_id "MGI:1918055"; tag "basic"; tag "Ensembl_canonical"; tag "GENCODE_Primary"; tag "appris_principal_4"; tag "CCDS"; ccdsid "CCDS78561.1"; havana_gene "OTTMUSG00000049477.1"; havana_transcript "OTTMUST00000126129.1";
chr1	HAVANA	exon	36382332	36382465	0	-	.	gene_id "ENSMUSG00000010453.13"; transcript_id "ENSMUST00000188961.7"; gene_type "protein_coding"; gene_name "Kansl3"; transcript_type "nonsense_mediated_decay"; transcript_name "Kansl3-209"; exon_number 21; exon_id "ENSMUSE00001326700.2"; level 2; protein_id "ENSMUSP00000140667.2"; transcript_support_level "5"; mgi_id "MGI:1918055"; havana_gene "OTTMUSG00000049477.1"; havana_transcript "OTTMUST00000126130.1";
chr1	HAVANA	UTR	36382332	36382465	0	-	.	gene_id "ENSMUSG00000010453.13"; transcript_id "ENSMUST00000188961.7"; gene_type "protein_coding"; gene_name "Kansl3"; transcript_type "nonsense_mediated_decay"; transcript_name "Kansl3-209"; exon_number 21; exon_id "ENSMUSE00001326700.2"; level 2; protein_id "ENSMUSP00000140667.2"; transcript_support_level "5"; mgi_id "MGI:1918055"; havana_gene "OTTMUSG00000049477.1"; havana_transcript "OTTMUST00000126130.1";
chr1	ENSEMBL_gcm37	exon	36382332	36382465	317.787246230128	-	.	gene_id "ENSMUSG00000010453.13"; transcript_id "ENSMUSG00000010453.13_tx_1"; exon_id "chr1_36382332_36382465_-"; exonnum "20"; txlen "2764";
chr1	ENSEMBL_gcm37	exon	36382332	36382465	212.930190380763	-	.	gene_id "ENSMUSG00000010453.13"; transcript_id "ENSMUSG00000010453.13_tx_2"; exon_id "chr1_36382332_36382465_-"; exonnum "21"; txlen "2842";
chr1	ENSEMBL_gcm37	exon	36382332	36382465	200.438701377089	-	.	gene_id "ENSMUSG00000010453.13"; transcript_id "ENSMUSG00000010453.13_tx_3"; exon_id "chr1_36382332_36382465_-"; exonnum "20"; txlen "2783";
chr1	ENSEMBL_gcm37	exon	36382332	36382465	147.876844347152	-	.	gene_id "ENSMUSG00000010453.13"; transcript_id "ENSMUSG00000010453.13_tx_4"; exon_id "chr1_36382332_36382465_-"; exonnum "21"; txlen "2861";
chr1	HAVANA	exon	36382754	36382976	0	-	.	gene_id "ENSMUSG00000010453.13"; transcript_id "ENSMUST00000185912.7"; gene_type "protein_coding"; gene_name "Kansl3"; transcript_type "protein_coding"; transcript_name "Kansl3-204"; exon_number 19; exon_id "ENSMUSE00000156011.4"; level 1; protein_id "ENSMUSP00000140547.2"; transcript_support_level "1"; mgi_id "MGI:1918055"; tag "basic"; tag "exp_conf"; havana_gene "OTTMUSG00000049477.1"; havana_transcript "OTTMUST00000126127.1";
chr1	HAVANA	CDS	36382754	36382976	0	-	0	gene_id "ENSMUSG00000010453.13"; transcript_id "ENSMUST00000185912.7"; gene_type "protein_coding"; gene_name "Kansl3"; transcript_type "protein_coding"; transcript_name "Kansl3-204"; exon_number 19; exon_id "ENSMUSE00000156011.4"; level 1; protein_id "ENSMUSP00000140547.2"; transcript_support_level "1"; mgi_id "MGI:1918055"; tag "basic"; tag "exp_conf"; havana_gene "OTTMUSG00000049477.1"; havana_transcript "OTTMUST00000126127.1";
chr1	HAVANA	exon	36382754	36382976	0	-	.	gene_id "ENSMUSG00000010453.13"; transcript_id "ENSMUST00000010597.10"; gene_type "protein_coding"; gene_name "Kansl3"; transcript_type "protein_coding"; transcript_name "Kansl3-201"; exon_number 19; exon_id "ENSMUSE00000156011.4"; level 2; protein_id "ENSMUSP00000010597.4"; transcript_support_level "1"; mgi_id "MGI:1918055"; tag "basic"; tag "appris_alternative_1"; tag "CCDS"; ccdsid "CCDS14877.1"; havana_gene "OTTMUSG00000049477.1"; havana_transcript "OTTMUST00000126128.1";
chr1	HAVANA	CDS	36382754	36382976	0	-	0	gene_id "ENSMUSG00000010453.13"; transcript_id "ENSMUST00000010597.10"; gene_type "protein_coding"; gene_name "Kansl3"; transcript_type "protein_coding"; transcript_name "Kansl3-201"; exon_number 19; exon_id "ENSMUSE00000156011.4"; level 2; protein_id "ENSMUSP00000010597.4"; transcript_support_level "1"; mgi_id "MGI:1918055"; tag "basic"; tag "appris_alternative_1"; tag "CCDS"; ccdsid "CCDS14877.1"; havana_gene "OTTMUSG00000049477.1"; havana_transcript "OTTMUST00000126128.1";
chr1	HAVANA	exon	36382754	36382976	0	-	.	gene_id "ENSMUSG00000010453.13"; transcript_id "ENSMUST00000186470.2"; gene_type "protein_coding"; gene_name "Kansl3"; transcript_type "protein_coding"; transcript_name "Kansl3-205"; exon_number 19; exon_id "ENSMUSE00000156011.4"; level 2; protein_id "ENSMUSP00000140597.2"; transcript_support_level "1"; mgi_id "MGI:1918055"; tag "basic"; tag "Ensembl_canonical"; tag "GENCODE_Primary"; tag "appris_principal_4"; tag "CCDS"; ccdsid "CCDS78561.1"; havana_gene "OTTMUSG00000049477.1"; havana_transcript "OTTMUST00000126129.1";
chr1	HAVANA	CDS	36382754	36382976	0	-	0	gene_id "ENSMUSG00000010453.13"; transcript_id "ENSMUST00000186470.2"; gene_type "protein_coding"; gene_name "Kansl3"; transcript_type "protein_coding"; transcript_name "Kansl3-205"; exon_number 19; exon_id "ENSMUSE00000156011.4"; level 2; protein_id "ENSMUSP00000140597.2"; transcript_support_level "1"; mgi_id "MGI:1918055"; tag "basic"; tag "Ensembl_canonical"; tag "GENCODE_Primary"; tag "appris_principal_4"; tag "CCDS"; ccdsid "CCDS78561.1"; havana_gene "OTTMUSG00000049477.1"; havana_transcript "OTTMUST00000126129.1";
chr1	HAVANA	exon	36382754	36382976	0	-	.	gene_id "ENSMUSG00000010453.13"; transcript_id "ENSMUST00000188961.7"; gene_type "protein_coding"; gene_name "Kansl3"; transcript_type "nonsense_mediated_decay"; transcript_name "Kansl3-209"; exon_number 20; exon_id "ENSMUSE00001329352.2"; level 2; protein_id "ENSMUSP00000140667.2"; transcript_support_level "5"; mgi_id "MGI:1918055"; havana_gene "OTTMUSG00000049477.1"; havana_transcript "OTTMUST00000126130.1";
chr1	HAVANA	UTR	36382754	36382976	0	-	.	gene_id "ENSMUSG00000010453.13"; transcript_id "ENSMUST00000188961.7"; gene_type "protein_coding"; gene_name "Kansl3"; transcript_type "nonsense_mediated_decay"; transcript_name "Kansl3-209"; exon_number 20; exon_id "ENSMUSE00001329352.2"; level 2; protein_id "ENSMUSP00000140667.2"; transcript_support_level "5"; mgi_id "MGI:1918055"; havana_gene "OTTMUSG00000049477.1"; havana_transcript "OTTMUST00000126130.1";
chr1	ENSEMBL_gcm37	exon	36382754	36382976	317.787246230128	-	.	gene_id "ENSMUSG00000010453.13"; transcript_id "ENSMUSG00000010453.13_tx_1"; exon_id "chr1_36382754_36382976_-"; exonnum "19"; txlen "2764";
chr1	ENSEMBL_gcm37	exon	36382754	36382976	212.930190380763	-	.	gene_id "ENSMUSG00000010453.13"; transcript_id "ENSMUSG00000010453.13_tx_2"; exon_id "chr1_36382754_36382976_-"; exonnum "20"; txlen "2842";
chr1	ENSEMBL_gcm37	exon	36382754	36382976	200.438701377089	-	.	gene_id "ENSMUSG00000010453.13"; transcript_id "ENSMUSG00000010453.13_tx_3"; exon_id "chr1_36382754_36382976_-"; exonnum "19"; txlen "2783";
chr1	ENSEMBL_gcm37	exon	36382754	36382976	147.876844347152	-	.	gene_id "ENSMUSG00000010453.13"; transcript_id "ENSMUSG00000010453.13_tx_4"; exon_id "chr1_36382754_36382976_-"; exonnum "20"; txlen "2861";
chr1	HAVANA	exon	36383151	36383260	0	-	.	gene_id "ENSMUSG00000010453.13"; transcript_id "ENSMUST00000185912.7"; gene_type "protein_coding"; gene_name "Kansl3"; transcript_type "protein_coding"; transcript_name "Kansl3-204"; exon_number 18; exon_id "ENSMUSE00000155997.4"; level 1; protein_id "ENSMUSP00000140547.2"; transcript_support_level "1"; mgi_id "MGI:1918055"; tag "basic"; tag "exp_conf"; havana_gene "OTTMUSG00000049477.1"; havana_transcript "OTTMUST00000126127.1";
chr1	HAVANA	CDS	36383151	36383260	0	-	2	gene_id "ENSMUSG00000010453.13"; transcript_id "ENSMUST00000185912.7"; gene_type "protein_coding"; gene_name "Kansl3"; transcript_type "protein_coding"; transcript_name "Kansl3-204"; exon_number 18; exon_id "ENSMUSE00000155997.4"; level 1; protein_id "ENSMUSP00000140547.2"; transcript_support_level "1"; mgi_id "MGI:1918055"; tag "basic"; tag "exp_conf"; havana_gene "OTTMUSG00000049477.1"; havana_transcript "OTTMUST00000126127.1";
chr1	HAVANA	exon	36383151	36383260	0	-	.	gene_id "ENSMUSG00000010453.13"; transcript_id "ENSMUST00000010597.10"; gene_type "protein_coding"; gene_name "Kansl3"; transcript_type "protein_coding"; transcript_name "Kansl3-201"; exon_number 18; exon_id "ENSMUSE00000155997.4"; level 2; protein_id "ENSMUSP00000010597.4"; transcript_support_level "1"; mgi_id "MGI:1918055"; tag "basic"; tag "appris_alternative_1"; tag "CCDS"; ccdsid "CCDS14877.1"; havana_gene "OTTMUSG00000049477.1"; havana_transcript "OTTMUST00000126128.1";
chr1	HAVANA	CDS	36383151	36383260	0	-	2	gene_id "ENSMUSG00000010453.13"; transcript_id "ENSMUST00000010597.10"; gene_type "protein_coding"; gene_name "Kansl3"; transcript_type "protein_coding"; transcript_name "Kansl3-201"; exon_number 18; exon_id "ENSMUSE00000155997.4"; level 2; protein_id "ENSMUSP00000010597.4"; transcript_support_level "1"; mgi_id "MGI:1918055"; tag "basic"; tag "appris_alternative_1"; tag "CCDS"; ccdsid "CCDS14877.1"; havana_gene "OTTMUSG00000049477.1"; havana_transcript "OTTMUST00000126128.1";
chr1	HAVANA	exon	36383151	36383260	0	-	.	gene_id "ENSMUSG00000010453.13"; transcript_id "ENSMUST00000186470.2"; gene_type "protein_coding"; gene_name "Kansl3"; transcript_type "protein_coding"; transcript_name "Kansl3-205"; exon_number 18; exon_id "ENSMUSE00000155997.4"; level 2; protein_id "ENSMUSP00000140597.2"; transcript_support_level "1"; mgi_id "MGI:1918055"; tag "basic"; tag "Ensembl_canonical"; tag "GENCODE_Primary"; tag "appris_principal_4"; tag "CCDS"; ccdsid "CCDS78561.1"; havana_gene "OTTMUSG00000049477.1"; havana_transcript "OTTMUST00000126129.1";
chr1	HAVANA	CDS	36383151	36383260	0	-	2	gene_id "ENSMUSG00000010453.13"; transcript_id "ENSMUST00000186470.2"; gene_type "protein_coding"; gene_name "Kansl3"; transcript_type "protein_coding"; transcript_name "Kansl3-205"; exon_number 18; exon_id "ENSMUSE00000155997.4"; level 2; protein_id "ENSMUSP00000140597.2"; transcript_support_level "1"; mgi_id "MGI:1918055"; tag "basic"; tag "Ensembl_canonical"; tag "GENCODE_Primary"; tag "appris_principal_4"; tag "CCDS"; ccdsid "CCDS78561.1"; havana_gene "OTTMUSG00000049477.1"; havana_transcript "OTTMUST00000126129.1";
chr1	HAVANA	exon	36383151	36383260	0	-	.	gene_id "ENSMUSG00000010453.13"; transcript_id "ENSMUST00000188961.7"; gene_type "protein_coding"; gene_name "Kansl3"; transcript_type "nonsense_mediated_decay"; transcript_name "Kansl3-209"; exon_number 19; exon_id "ENSMUSE00001325816.2"; level 2; protein_id "ENSMUSP00000140667.2"; transcript_support_level "5"; mgi_id "MGI:1918055"; havana_gene "OTTMUSG00000049477.1"; havana_transcript "OTTMUST00000126130.1";
chr1	HAVANA	UTR	36383151	36383260	0	-	.	gene_id "ENSMUSG00000010453.13"; transcript_id "ENSMUST00000188961.7"; gene_type "protein_coding"; gene_name "Kansl3"; transcript_type "nonsense_mediated_decay"; transcript_name "Kansl3-209"; exon_number 19; exon_id "ENSMUSE00001325816.2"; level 2; protein_id "ENSMUSP00000140667.2"; transcript_support_level "5"; mgi_id "MGI:1918055"; havana_gene "OTTMUSG00000049477.1"; havana_transcript "OTTMUST00000126130.1";
chr1	ENSEMBL_gcm37	exon	36383151	36383260	317.787246230128	-	.	gene_id "ENSMUSG00000010453.13"; transcript_id "ENSMUSG00000010453.13_tx_1"; exon_id "chr1_36383151_36383260_-"; exonnum "18"; txlen "2764";
chr1	ENSEMBL_gcm37	exon	36383151	36383260	212.930190380763	-	.	gene_id "ENSMUSG00000010453.13"; transcript_id "ENSMUSG00000010453.13_tx_2"; exon_id "chr1_36383151_36383260_-"; exonnum "19"; txlen "2842";
chr1	ENSEMBL_gcm37	exon	36383151	36383260	200.438701377089	-	.	gene_id "ENSMUSG00000010453.13"; transcript_id "ENSMUSG00000010453.13_tx_3"; exon_id "chr1_36383151_36383260_-"; exonnum "18"; txlen "2783";
chr1	ENSEMBL_gcm37	exon	36383151	36383260	147.876844347152	-	.	gene_id "ENSMUSG00000010453.13"; transcript_id "ENSMUSG00000010453.13_tx_4"; exon_id "chr1_36383151_36383260_-"; exonnum "19"; txlen "2861";
chr1	HAVANA	exon	36383997	36384127	0	-	.	gene_id "ENSMUSG00000010453.13"; transcript_id "ENSMUST00000185912.7"; gene_type "protein_coding"; gene_name "Kansl3"; transcript_type "protein_coding"; transcript_name "Kansl3-204"; exon_number 17; exon_id "ENSMUSE00000156012.4"; level 1; protein_id "ENSMUSP00000140547.2"; transcript_support_level "1"; mgi_id "MGI:1918055"; tag "basic"; tag "exp_conf"; havana_gene "OTTMUSG00000049477.1"; havana_transcript "OTTMUST00000126127.1";
chr1	HAVANA	CDS	36383997	36384127	0	-	1	gene_id "ENSMUSG00000010453.13"; transcript_id "ENSMUST00000185912.7"; gene_type "protein_coding"; gene_name "Kansl3"; transcript_type "protein_coding"; transcript_name "Kansl3-204"; exon_number 17; exon_id "ENSMUSE00000156012.4"; level 1; protein_id "ENSMUSP00000140547.2"; transcript_support_level "1"; mgi_id "MGI:1918055"; tag "basic"; tag "exp_conf"; havana_gene "OTTMUSG00000049477.1"; havana_transcript "OTTMUST00000126127.1";
chr1	HAVANA	exon	36383997	36384127	0	-	.	gene_id "ENSMUSG00000010453.13"; transcript_id "ENSMUST00000010597.10"; gene_type "protein_coding"; gene_name "Kansl3"; transcript_type "protein_coding"; transcript_name "Kansl3-201"; exon_number 17; exon_id "ENSMUSE00000156012.4"; level 2; protein_id "ENSMUSP00000010597.4"; transcript_support_level "1"; mgi_id "MGI:1918055"; tag "basic"; tag "appris_alternative_1"; tag "CCDS"; ccdsid "CCDS14877.1"; havana_gene "OTTMUSG00000049477.1"; havana_transcript "OTTMUST00000126128.1";
chr1	HAVANA	CDS	36383997	36384127	0	-	1	gene_id "ENSMUSG00000010453.13"; transcript_id "ENSMUST00000010597.10"; gene_type "protein_coding"; gene_name "Kansl3"; transcript_type "protein_coding"; transcript_name "Kansl3-201"; exon_number 17; exon_id "ENSMUSE00000156012.4"; level 2; protein_id "ENSMUSP00000010597.4"; transcript_support_level "1"; mgi_id "MGI:1918055"; tag "basic"; tag "appris_alternative_1"; tag "CCDS"; ccdsid "CCDS14877.1"; havana_gene "OTTMUSG00000049477.1"; havana_transcript "OTTMUST00000126128.1";
chr1	HAVANA	exon	36383997	36384127	0	-	.	gene_id "ENSMUSG00000010453.13"; transcript_id "ENSMUST00000186470.2"; gene_type "protein_coding"; gene_name "Kansl3"; transcript_type "protein_coding"; transcript_name "Kansl3-205"; exon_number 17; exon_id "ENSMUSE00000156012.4"; level 2; protein_id "ENSMUSP00000140597.2"; transcript_support_level "1"; mgi_id "MGI:1918055"; tag "basic"; tag "Ensembl_canonical"; tag "GENCODE_Primary"; tag "appris_principal_4"; tag "CCDS"; ccdsid "CCDS78561.1"; havana_gene "OTTMUSG00000049477.1"; havana_transcript "OTTMUST00000126129.1";
chr1	HAVANA	CDS	36383997	36384127	0	-	1	gene_id "ENSMUSG00000010453.13"; transcript_id "ENSMUST00000186470.2"; gene_type "protein_coding"; gene_name "Kansl3"; transcript_type "protein_coding"; transcript_name "Kansl3-205"; exon_number 17; exon_id "ENSMUSE00000156012.4"; level 2; protein_id "ENSMUSP00000140597.2"; transcript_support_level "1"; mgi_id "MGI:1918055"; tag "basic"; tag "Ensembl_canonical"; tag "GENCODE_Primary"; tag "appris_principal_4"; tag "CCDS"; ccdsid "CCDS78561.1"; havana_gene "OTTMUSG00000049477.1"; havana_transcript "OTTMUST00000126129.1";
chr1	HAVANA	exon	36383997	36384127	0	-	.	gene_id "ENSMUSG00000010453.13"; transcript_id "ENSMUST00000188961.7"; gene_type "protein_coding"; gene_name "Kansl3"; transcript_type "nonsense_mediated_decay"; transcript_name "Kansl3-209"; exon_number 18; exon_id "ENSMUSE00001321694.2"; level 2; protein_id "ENSMUSP00000140667.2"; transcript_support_level "5"; mgi_id "MGI:1918055"; havana_gene "OTTMUSG00000049477.1"; havana_transcript "OTTMUST00000126130.1";
chr1	HAVANA	UTR	36383997	36384127	0	-	.	gene_id "ENSMUSG00000010453.13"; transcript_id "ENSMUST00000188961.7"; gene_type "protein_coding"; gene_name "Kansl3"; transcript_type "nonsense_mediated_decay"; transcript_name "Kansl3-209"; exon_number 18; exon_id "ENSMUSE00001321694.2"; level 2; protein_id "ENSMUSP00000140667.2"; transcript_support_level "5"; mgi_id "MGI:1918055"; havana_gene "OTTMUSG00000049477.1"; havana_transcript "OTTMUST00000126130.1";
chr1	ENSEMBL_gcm37	exon	36383997	36384127	317.787246230128	-	.	gene_id "ENSMUSG00000010453.13"; transcript_id "ENSMUSG00000010453.13_tx_1"; exon_id "chr1_36383997_36384127_-"; exonnum "17"; txlen "2764";
chr1	ENSEMBL_gcm37	exon	36383997	36384127	212.930190380763	-	.	gene_id "ENSMUSG00000010453.13"; transcript_id "ENSMUSG00000010453.13_tx_2"; exon_id "chr1_36383997_36384127_-"; exonnum "18"; txlen "2842";
chr1	ENSEMBL_gcm37	exon	36383997	36384127	200.438701377089	-	.	gene_id "ENSMUSG00000010453.13"; transcript_id "ENSMUSG00000010453.13_tx_3"; exon_id "chr1_36383997_36384127_-"; exonnum "17"; txlen "2783";
chr1	ENSEMBL_gcm37	exon	36383997	36384127	147.876844347152	-	.	gene_id "ENSMUSG00000010453.13"; transcript_id "ENSMUSG00000010453.13_tx_4"; exon_id "chr1_36383997_36384127_-"; exonnum "18"; txlen "2861";
chr1	HAVANA	exon	36384466	36384547	0	-	.	gene_id "ENSMUSG00000010453.13"; transcript_id "ENSMUST00000185912.7"; gene_type "protein_coding"; gene_name "Kansl3"; transcript_type "protein_coding"; transcript_name "Kansl3-204"; exon_number 16; exon_id "ENSMUSE00000156004.4"; level 1; protein_id "ENSMUSP00000140547.2"; transcript_support_level "1"; mgi_id "MGI:1918055"; tag "basic"; tag "exp_conf"; havana_gene "OTTMUSG00000049477.1"; havana_transcript "OTTMUST00000126127.1";
chr1	HAVANA	CDS	36384466	36384547	0	-	2	gene_id "ENSMUSG00000010453.13"; transcript_id "ENSMUST00000185912.7"; gene_type "protein_coding"; gene_name "Kansl3"; transcript_type "protein_coding"; transcript_name "Kansl3-204"; exon_number 16; exon_id "ENSMUSE00000156004.4"; level 1; protein_id "ENSMUSP00000140547.2"; transcript_support_level "1"; mgi_id "MGI:1918055"; tag "basic"; tag "exp_conf"; havana_gene "OTTMUSG00000049477.1"; havana_transcript "OTTMUST00000126127.1";
chr1	HAVANA	exon	36384466	36384547	0	-	.	gene_id "ENSMUSG00000010453.13"; transcript_id "ENSMUST00000010597.10"; gene_type "protein_coding"; gene_name "Kansl3"; transcript_type "protein_coding"; transcript_name "Kansl3-201"; exon_number 16; exon_id "ENSMUSE00000156004.4"; level 2; protein_id "ENSMUSP00000010597.4"; transcript_support_level "1"; mgi_id "MGI:1918055"; tag "basic"; tag "appris_alternative_1"; tag "CCDS"; ccdsid "CCDS14877.1"; havana_gene "OTTMUSG00000049477.1"; havana_transcript "OTTMUST00000126128.1";
chr1	HAVANA	CDS	36384466	36384547	0	-	2	gene_id "ENSMUSG00000010453.13"; transcript_id "ENSMUST00000010597.10"; gene_type "protein_coding"; gene_name "Kansl3"; transcript_type "protein_coding"; transcript_name "Kansl3-201"; exon_number 16; exon_id "ENSMUSE00000156004.4"; level 2; protein_id "ENSMUSP00000010597.4"; transcript_support_level "1"; mgi_id "MGI:1918055"; tag "basic"; tag "appris_alternative_1"; tag "CCDS"; ccdsid "CCDS14877.1"; havana_gene "OTTMUSG00000049477.1"; havana_transcript "OTTMUST00000126128.1";
chr1	HAVANA	exon	36384466	36384547	0	-	.	gene_id "ENSMUSG00000010453.13"; transcript_id "ENSMUST00000186470.2"; gene_type "protein_coding"; gene_name "Kansl3"; transcript_type "protein_coding"; transcript_name "Kansl3-205"; exon_number 16; exon_id "ENSMUSE00000156004.4"; level 2; protein_id "ENSMUSP00000140597.2"; transcript_support_level "1"; mgi_id "MGI:1918055"; tag "basic"; tag "Ensembl_canonical"; tag "GENCODE_Primary"; tag "appris_principal_4"; tag "CCDS"; ccdsid "CCDS78561.1"; havana_gene "OTTMUSG00000049477.1"; havana_transcript "OTTMUST00000126129.1";
chr1	HAVANA	CDS	36384466	36384547	0	-	2	gene_id "ENSMUSG00000010453.13"; transcript_id "ENSMUST00000186470.2"; gene_type "protein_coding"; gene_name "Kansl3"; transcript_type "protein_coding"; transcript_name "Kansl3-205"; exon_number 16; exon_id "ENSMUSE00000156004.4"; level 2; protein_id "ENSMUSP00000140597.2"; transcript_support_level "1"; mgi_id "MGI:1918055"; tag "basic"; tag "Ensembl_canonical"; tag "GENCODE_Primary"; tag "appris_principal_4"; tag "CCDS"; ccdsid "CCDS78561.1"; havana_gene "OTTMUSG00000049477.1"; havana_transcript "OTTMUST00000126129.1";
chr1	HAVANA	exon	36384466	36384547	0	-	.	gene_id "ENSMUSG00000010453.13"; transcript_id "ENSMUST00000188961.7"; gene_type "protein_coding"; gene_name "Kansl3"; transcript_type "nonsense_mediated_decay"; transcript_name "Kansl3-209"; exon_number 17; exon_id "ENSMUSE00001323544.2"; level 2; protein_id "ENSMUSP00000140667.2"; transcript_support_level "5"; mgi_id "MGI:1918055"; havana_gene "OTTMUSG00000049477.1"; havana_transcript "OTTMUST00000126130.1";
chr1	HAVANA	UTR	36384466	36384547	0	-	.	gene_id "ENSMUSG00000010453.13"; transcript_id "ENSMUST00000188961.7"; gene_type "protein_coding"; gene_name "Kansl3"; transcript_type "nonsense_mediated_decay"; transcript_name "Kansl3-209"; exon_number 17; exon_id "ENSMUSE00001323544.2"; level 2; protein_id "ENSMUSP00000140667.2"; transcript_support_level "5"; mgi_id "MGI:1918055"; havana_gene "OTTMUSG00000049477.1"; havana_transcript "OTTMUST00000126130.1";
chr1	ENSEMBL_gcm37	exon	36384466	36384547	317.787246230128	-	.	gene_id "ENSMUSG00000010453.13"; transcript_id "ENSMUSG00000010453.13_tx_1"; exon_id "chr1_36384466_36384547_-"; exonnum "16"; txlen "2764";
chr1	ENSEMBL_gcm37	exon	36384466	36384547	212.930190380763	-	.	gene_id "ENSMUSG00000010453.13"; transcript_id "ENSMUSG00000010453.13_tx_2"; exon_id "chr1_36384466_36384547_-"; exonnum "17"; txlen "2842";
chr1	ENSEMBL_gcm37	exon	36384466	36384547	200.438701377089	-	.	gene_id "ENSMUSG00000010453.13"; transcript_id "ENSMUSG00000010453.13_tx_3"; exon_id "chr1_36384466_36384547_-"; exonnum "16"; txlen "2783";
chr1	ENSEMBL_gcm37	exon	36384466	36384547	147.876844347152	-	.	gene_id "ENSMUSG00000010453.13"; transcript_id "ENSMUSG00000010453.13_tx_4"; exon_id "chr1_36384466_36384547_-"; exonnum "17"; txlen "2861";
chr1	HAVANA	exon	36384919	36385110	0	-	.	gene_id "ENSMUSG00000010453.13"; transcript_id "ENSMUST00000185912.7"; gene_type "protein_coding"; gene_name "Kansl3"; transcript_type "protein_coding"; transcript_name "Kansl3-204"; exon_number 15; exon_id "ENSMUSE00000155999.4"; level 1; protein_id "ENSMUSP00000140547.2"; transcript_support_level "1"; mgi_id "MGI:1918055"; tag "basic"; tag "exp_conf"; havana_gene "OTTMUSG00000049477.1"; havana_transcript "OTTMUST00000126127.1";
chr1	HAVANA	CDS	36384919	36385110	0	-	2	gene_id "ENSMUSG00000010453.13"; transcript_id "ENSMUST00000185912.7"; gene_type "protein_coding"; gene_name "Kansl3"; transcript_type "protein_coding"; transcript_name "Kansl3-204"; exon_number 15; exon_id "ENSMUSE00000155999.4"; level 1; protein_id "ENSMUSP00000140547.2"; transcript_support_level "1"; mgi_id "MGI:1918055"; tag "basic"; tag "exp_conf"; havana_gene "OTTMUSG00000049477.1"; havana_transcript "OTTMUST00000126127.1";
chr1	HAVANA	exon	36384919	36385110	0	-	.	gene_id "ENSMUSG00000010453.13"; transcript_id "ENSMUST00000010597.10"; gene_type "protein_coding"; gene_name "Kansl3"; transcript_type "protein_coding"; transcript_name "Kansl3-201"; exon_number 15; exon_id "ENSMUSE00000155999.4"; level 2; protein_id "ENSMUSP00000010597.4"; transcript_support_level "1"; mgi_id "MGI:1918055"; tag "basic"; tag "appris_alternative_1"; tag "CCDS"; ccdsid "CCDS14877.1"; havana_gene "OTTMUSG00000049477.1"; havana_transcript "OTTMUST00000126128.1";
chr1	HAVANA	CDS	36384919	36385110	0	-	2	gene_id "ENSMUSG00000010453.13"; transcript_id "ENSMUST00000010597.10"; gene_type "protein_coding"; gene_name "Kansl3"; transcript_type "protein_coding"; transcript_name "Kansl3-201"; exon_number 15; exon_id "ENSMUSE00000155999.4"; level 2; protein_id "ENSMUSP00000010597.4"; transcript_support_level "1"; mgi_id "MGI:1918055"; tag "basic"; tag "appris_alternative_1"; tag "CCDS"; ccdsid "CCDS14877.1"; havana_gene "OTTMUSG00000049477.1"; havana_transcript "OTTMUST00000126128.1";
chr1	HAVANA	exon	36384919	36385110	0	-	.	gene_id "ENSMUSG00000010453.13"; transcript_id "ENSMUST00000186470.2"; gene_type "protein_coding"; gene_name "Kansl3"; transcript_type "protein_coding"; transcript_name "Kansl3-205"; exon_number 15; exon_id "ENSMUSE00000155999.4"; level 2; protein_id "ENSMUSP00000140597.2"; transcript_support_level "1"; mgi_id "MGI:1918055"; tag "basic"; tag "Ensembl_canonical"; tag "GENCODE_Primary"; tag "appris_principal_4"; tag "CCDS"; ccdsid "CCDS78561.1"; havana_gene "OTTMUSG00000049477.1"; havana_transcript "OTTMUST00000126129.1";
chr1	HAVANA	CDS	36384919	36385110	0	-	2	gene_id "ENSMUSG00000010453.13"; transcript_id "ENSMUST00000186470.2"; gene_type "protein_coding"; gene_name "Kansl3"; transcript_type "protein_coding"; transcript_name "Kansl3-205"; exon_number 15; exon_id "ENSMUSE00000155999.4"; level 2; protein_id "ENSMUSP00000140597.2"; transcript_support_level "1"; mgi_id "MGI:1918055"; tag "basic"; tag "Ensembl_canonical"; tag "GENCODE_Primary"; tag "appris_principal_4"; tag "CCDS"; ccdsid "CCDS78561.1"; havana_gene "OTTMUSG00000049477.1"; havana_transcript "OTTMUST00000126129.1";
chr1	HAVANA	exon	36384919	36385110	0	-	.	gene_id "ENSMUSG00000010453.13"; transcript_id "ENSMUST00000188961.7"; gene_type "protein_coding"; gene_name "Kansl3"; transcript_type "nonsense_mediated_decay"; transcript_name "Kansl3-209"; exon_number 16; exon_id "ENSMUSE00001333908.2"; level 2; protein_id "ENSMUSP00000140667.2"; transcript_support_level "5"; mgi_id "MGI:1918055"; havana_gene "OTTMUSG00000049477.1"; havana_transcript "OTTMUST00000126130.1";
chr1	HAVANA	UTR	36384919	36385110	0	-	.	gene_id "ENSMUSG00000010453.13"; transcript_id "ENSMUST00000188961.7"; gene_type "protein_coding"; gene_name "Kansl3"; transcript_type "nonsense_mediated_decay"; transcript_name "Kansl3-209"; exon_number 16; exon_id "ENSMUSE00001333908.2"; level 2; protein_id "ENSMUSP00000140667.2"; transcript_support_level "5"; mgi_id "MGI:1918055"; havana_gene "OTTMUSG00000049477.1"; havana_transcript "OTTMUST00000126130.1";
chr1	ENSEMBL_gcm37	exon	36384919	36385110	317.787246230128	-	.	gene_id "ENSMUSG00000010453.13"; transcript_id "ENSMUSG00000010453.13_tx_1"; exon_id "chr1_36384919_36385110_-"; exonnum "15"; txlen "2764";
chr1	ENSEMBL_gcm37	exon	36384919	36385110	212.930190380763	-	.	gene_id "ENSMUSG00000010453.13"; transcript_id "ENSMUSG00000010453.13_tx_2"; exon_id "chr1_36384919_36385110_-"; exonnum "16"; txlen "2842";
chr1	ENSEMBL_gcm37	exon	36384919	36385110	200.438701377089	-	.	gene_id "ENSMUSG00000010453.13"; transcript_id "ENSMUSG00000010453.13_tx_3"; exon_id "chr1_36384919_36385110_-"; exonnum "15"; txlen "2783";
chr1	ENSEMBL_gcm37	exon	36384919	36385110	147.876844347152	-	.	gene_id "ENSMUSG00000010453.13"; transcript_id "ENSMUSG00000010453.13_tx_4"; exon_id "chr1_36384919_36385110_-"; exonnum "16"; txlen "2861";
chr1	HAVANA	exon	36386298	36386375	0	-	.	gene_id "ENSMUSG00000010453.13"; transcript_id "ENSMUST00000186470.2"; gene_type "protein_coding"; gene_name "Kansl3"; transcript_type "protein_coding"; transcript_name "Kansl3-205"; exon_number 14; exon_id "ENSMUSE00001321293.2"; level 2; protein_id "ENSMUSP00000140597.2"; transcript_support_level "1"; mgi_id "MGI:1918055"; tag "basic"; tag "Ensembl_canonical"; tag "GENCODE_Primary"; tag "appris_principal_4"; tag "CCDS"; ccdsid "CCDS78561.1"; havana_gene "OTTMUSG00000049477.1"; havana_transcript "OTTMUST00000126129.1";
chr1	HAVANA	CDS	36386298	36386375	0	-	2	gene_id "ENSMUSG00000010453.13"; transcript_id "ENSMUST00000186470.2"; gene_type "protein_coding"; gene_name "Kansl3"; transcript_type "protein_coding"; transcript_name "Kansl3-205"; exon_number 14; exon_id "ENSMUSE00001321293.2"; level 2; protein_id "ENSMUSP00000140597.2"; transcript_support_level "1"; mgi_id "MGI:1918055"; tag "basic"; tag "Ensembl_canonical"; tag "GENCODE_Primary"; tag "appris_principal_4"; tag "CCDS"; ccdsid "CCDS78561.1"; havana_gene "OTTMUSG00000049477.1"; havana_transcript "OTTMUST00000126129.1";
chr1	HAVANA	exon	36386298	36386375	0	-	.	gene_id "ENSMUSG00000010453.13"; transcript_id "ENSMUST00000188961.7"; gene_type "protein_coding"; gene_name "Kansl3"; transcript_type "nonsense_mediated_decay"; transcript_name "Kansl3-209"; exon_number 15; exon_id "ENSMUSE00001334382.2"; level 2; protein_id "ENSMUSP00000140667.2"; transcript_support_level "5"; mgi_id "MGI:1918055"; havana_gene "OTTMUSG00000049477.1"; havana_transcript "OTTMUST00000126130.1";
chr1	HAVANA	UTR	36386298	36386375	0	-	.	gene_id "ENSMUSG00000010453.13"; transcript_id "ENSMUST00000188961.7"; gene_type "protein_coding"; gene_name "Kansl3"; transcript_type "nonsense_mediated_decay"; transcript_name "Kansl3-209"; exon_number 15; exon_id "ENSMUSE00001334382.2"; level 2; protein_id "ENSMUSP00000140667.2"; transcript_support_level "5"; mgi_id "MGI:1918055"; havana_gene "OTTMUSG00000049477.1"; havana_transcript "OTTMUST00000126130.1";
chr1	ENSEMBL_gcm37	exon	36386298	36386375	212.930190380763	-	.	gene_id "ENSMUSG00000010453.13"; transcript_id "ENSMUSG00000010453.13_tx_2"; exon_id "chr1_36386298_36386375_-"; exonnum "15"; txlen "2842";
chr1	ENSEMBL_gcm37	exon	36386298	36386375	147.876844347152	-	.	gene_id "ENSMUSG00000010453.13"; transcript_id "ENSMUSG00000010453.13_tx_4"; exon_id "chr1_36386298_36386375_-"; exonnum "15"; txlen "2861";
chr1	HAVANA	exon	36387606	36387762	0	-	.	gene_id "ENSMUSG00000010453.13"; transcript_id "ENSMUST00000185912.7"; gene_type "protein_coding"; gene_name "Kansl3"; transcript_type "protein_coding"; transcript_name "Kansl3-204"; exon_number 14; exon_id "ENSMUSE00000156008.4"; level 1; protein_id "ENSMUSP00000140547.2"; transcript_support_level "1"; mgi_id "MGI:1918055"; tag "basic"; tag "exp_conf"; havana_gene "OTTMUSG00000049477.1"; havana_transcript "OTTMUST00000126127.1";
chr1	HAVANA	CDS	36387606	36387762	0	-	0	gene_id "ENSMUSG00000010453.13"; transcript_id "ENSMUST00000185912.7"; gene_type "protein_coding"; gene_name "Kansl3"; transcript_type "protein_coding"; transcript_name "Kansl3-204"; exon_number 14; exon_id "ENSMUSE00000156008.4"; level 1; protein_id "ENSMUSP00000140547.2"; transcript_support_level "1"; mgi_id "MGI:1918055"; tag "basic"; tag "exp_conf"; havana_gene "OTTMUSG00000049477.1"; havana_transcript "OTTMUST00000126127.1";
chr1	HAVANA	exon	36387606	36387762	0	-	.	gene_id "ENSMUSG00000010453.13"; transcript_id "ENSMUST00000010597.10"; gene_type "protein_coding"; gene_name "Kansl3"; transcript_type "protein_coding"; transcript_name "Kansl3-201"; exon_number 14; exon_id "ENSMUSE00000156008.4"; level 2; protein_id "ENSMUSP00000010597.4"; transcript_support_level "1"; mgi_id "MGI:1918055"; tag "basic"; tag "appris_alternative_1"; tag "CCDS"; ccdsid "CCDS14877.1"; havana_gene "OTTMUSG00000049477.1"; havana_transcript "OTTMUST00000126128.1";
chr1	HAVANA	CDS	36387606	36387762	0	-	0	gene_id "ENSMUSG00000010453.13"; transcript_id "ENSMUST00000010597.10"; gene_type "protein_coding"; gene_name "Kansl3"; transcript_type "protein_coding"; transcript_name "Kansl3-201"; exon_number 14; exon_id "ENSMUSE00000156008.4"; level 2; protein_id "ENSMUSP00000010597.4"; transcript_support_level "1"; mgi_id "MGI:1918055"; tag "basic"; tag "appris_alternative_1"; tag "CCDS"; ccdsid "CCDS14877.1"; havana_gene "OTTMUSG00000049477.1"; havana_transcript "OTTMUST00000126128.1";
chr1	HAVANA	exon	36387606	36387762	0	-	.	gene_id "ENSMUSG00000010453.13"; transcript_id "ENSMUST00000186470.2"; gene_type "protein_coding"; gene_name "Kansl3"; transcript_type "protein_coding"; transcript_name "Kansl3-205"; exon_number 13; exon_id "ENSMUSE00000156008.4"; level 2; protein_id "ENSMUSP00000140597.2"; transcript_support_level "1"; mgi_id "MGI:1918055"; tag "basic"; tag "Ensembl_canonical"; tag "GENCODE_Primary"; tag "appris_principal_4"; tag "CCDS"; ccdsid "CCDS78561.1"; havana_gene "OTTMUSG00000049477.1"; havana_transcript "OTTMUST00000126129.1";
chr1	HAVANA	CDS	36387606	36387762	0	-	0	gene_id "ENSMUSG00000010453.13"; transcript_id "ENSMUST00000186470.2"; gene_type "protein_coding"; gene_name "Kansl3"; transcript_type "protein_coding"; transcript_name "Kansl3-205"; exon_number 13; exon_id "ENSMUSE00000156008.4"; level 2; protein_id "ENSMUSP00000140597.2"; transcript_support_level "1"; mgi_id "MGI:1918055"; tag "basic"; tag "Ensembl_canonical"; tag "GENCODE_Primary"; tag "appris_principal_4"; tag "CCDS"; ccdsid "CCDS78561.1"; havana_gene "OTTMUSG00000049477.1"; havana_transcript "OTTMUST00000126129.1";
chr1	HAVANA	exon	36387606	36387762	0	-	.	gene_id "ENSMUSG00000010453.13"; transcript_id "ENSMUST00000188961.7"; gene_type "protein_coding"; gene_name "Kansl3"; transcript_type "nonsense_mediated_decay"; transcript_name "Kansl3-209"; exon_number 14; exon_id "ENSMUSE00001334481.2"; level 2; protein_id "ENSMUSP00000140667.2"; transcript_support_level "5"; mgi_id "MGI:1918055"; havana_gene "OTTMUSG00000049477.1"; havana_transcript "OTTMUST00000126130.1";
chr1	HAVANA	UTR	36387606	36387762	0	-	.	gene_id "ENSMUSG00000010453.13"; transcript_id "ENSMUST00000188961.7"; gene_type "protein_coding"; gene_name "Kansl3"; transcript_type "nonsense_mediated_decay"; transcript_name "Kansl3-209"; exon_number 14; exon_id "ENSMUSE00001334481.2"; level 2; protein_id "ENSMUSP00000140667.2"; transcript_support_level "5"; mgi_id "MGI:1918055"; havana_gene "OTTMUSG00000049477.1"; havana_transcript "OTTMUST00000126130.1";
chr1	ENSEMBL_gcm37	exon	36387606	36387762	317.787246230128	-	.	gene_id "ENSMUSG00000010453.13"; transcript_id "ENSMUSG00000010453.13_tx_1"; exon_id "chr1_36387606_36387762_-"; exonnum "14"; txlen "2764";
chr1	ENSEMBL_gcm37	exon	36387606	36387762	212.930190380763	-	.	gene_id "ENSMUSG00000010453.13"; transcript_id "ENSMUSG00000010453.13_tx_2"; exon_id "chr1_36387606_36387762_-"; exonnum "14"; txlen "2842";
chr1	ENSEMBL_gcm37	exon	36387606	36387762	200.438701377089	-	.	gene_id "ENSMUSG00000010453.13"; transcript_id "ENSMUSG00000010453.13_tx_3"; exon_id "chr1_36387606_36387762_-"; exonnum "14"; txlen "2783";
chr1	ENSEMBL_gcm37	exon	36387606	36387762	147.876844347152	-	.	gene_id "ENSMUSG00000010453.13"; transcript_id "ENSMUSG00000010453.13_tx_4"; exon_id "chr1_36387606_36387762_-"; exonnum "14"; txlen "2861";
chr1	ENSEMBL	gene	36387763	36387839	0	-	.	gene_id "ENSMUSG00000098680.3"; gene_type "miRNA"; gene_name "Mir6898"; level 3; mgi_id "MGI:5531198";
chr1	ENSEMBL	transcript	36387763	36387839	0	-	.	gene_id "ENSMUSG00000098680.3"; transcript_id "ENSMUST00000184898.3"; gene_type "miRNA"; gene_name "Mir6898"; transcript_type "miRNA"; transcript_name "Mir6898-201"; level 3; transcript_support_level "NA"; mgi_id "MGI:5531198"; tag "basic"; tag "Ensembl_canonical"; tag "GENCODE_Primary";
chr1	ENSEMBL	exon	36387763	36387839	0	-	.	gene_id "ENSMUSG00000098680.3"; transcript_id "ENSMUST00000184898.3"; gene_type "miRNA"; gene_name "Mir6898"; transcript_type "miRNA"; transcript_name "Mir6898-201"; exon_number 1; exon_id "ENSMUSE00001315707.2"; level 3; transcript_support_level "NA"; mgi_id "MGI:5531198"; tag "basic"; tag "Ensembl_canonical"; tag "GENCODE_Primary";
chr1	HAVANA	exon	36387899	36388099	0	-	.	gene_id "ENSMUSG00000010453.13"; transcript_id "ENSMUST00000185912.7"; gene_type "protein_coding"; gene_name "Kansl3"; transcript_type "protein_coding"; transcript_name "Kansl3-204"; exon_number 13; exon_id "ENSMUSE00000156006.4"; level 1; protein_id "ENSMUSP00000140547.2"; transcript_support_level "1"; mgi_id "MGI:1918055"; tag "basic"; tag "exp_conf"; havana_gene "OTTMUSG00000049477.1"; havana_transcript "OTTMUST00000126127.1";
chr1	HAVANA	CDS	36387899	36388099	0	-	0	gene_id "ENSMUSG00000010453.13"; transcript_id "ENSMUST00000185912.7"; gene_type "protein_coding"; gene_name "Kansl3"; transcript_type "protein_coding"; transcript_name "Kansl3-204"; exon_number 13; exon_id "ENSMUSE00000156006.4"; level 1; protein_id "ENSMUSP00000140547.2"; transcript_support_level "1"; mgi_id "MGI:1918055"; tag "basic"; tag "exp_conf"; havana_gene "OTTMUSG00000049477.1"; havana_transcript "OTTMUST00000126127.1";
chr1	HAVANA	exon	36387899	36388099	0	-	.	gene_id "ENSMUSG00000010453.13"; transcript_id "ENSMUST00000010597.10"; gene_type "protein_coding"; gene_name "Kansl3"; transcript_type "protein_coding"; transcript_name "Kansl3-201"; exon_number 13; exon_id "ENSMUSE00000156006.4"; level 2; protein_id "ENSMUSP00000010597.4"; transcript_support_level "1"; mgi_id "MGI:1918055"; tag "basic"; tag "appris_alternative_1"; tag "CCDS"; ccdsid "CCDS14877.1"; havana_gene "OTTMUSG00000049477.1"; havana_transcript "OTTMUST00000126128.1";
chr1	HAVANA	CDS	36387899	36388099	0	-	0	gene_id "ENSMUSG00000010453.13"; transcript_id "ENSMUST00000010597.10"; gene_type "protein_coding"; gene_name "Kansl3"; transcript_type "protein_coding"; transcript_name "Kansl3-201"; exon_number 13; exon_id "ENSMUSE00000156006.4"; level 2; protein_id "ENSMUSP00000010597.4"; transcript_support_level "1"; mgi_id "MGI:1918055"; tag "basic"; tag "appris_alternative_1"; tag "CCDS"; ccdsid "CCDS14877.1"; havana_gene "OTTMUSG00000049477.1"; havana_transcript "OTTMUST00000126128.1";
chr1	HAVANA	exon	36387899	36388099	0	-	.	gene_id "ENSMUSG00000010453.13"; transcript_id "ENSMUST00000186470.2"; gene_type "protein_coding"; gene_name "Kansl3"; transcript_type "protein_coding"; transcript_name "Kansl3-205"; exon_number 12; exon_id "ENSMUSE00000156006.4"; level 2; protein_id "ENSMUSP00000140597.2"; transcript_support_level "1"; mgi_id "MGI:1918055"; tag "basic"; tag "Ensembl_canonical"; tag "GENCODE_Primary"; tag "appris_principal_4"; tag "CCDS"; ccdsid "CCDS78561.1"; havana_gene "OTTMUSG00000049477.1"; havana_transcript "OTTMUST00000126129.1";
chr1	HAVANA	CDS	36387899	36388099	0	-	0	gene_id "ENSMUSG00000010453.13"; transcript_id "ENSMUST00000186470.2"; gene_type "protein_coding"; gene_name "Kansl3"; transcript_type "protein_coding"; transcript_name "Kansl3-205"; exon_number 12; exon_id "ENSMUSE00000156006.4"; level 2; protein_id "ENSMUSP00000140597.2"; transcript_support_level "1"; mgi_id "MGI:1918055"; tag "basic"; tag "Ensembl_canonical"; tag "GENCODE_Primary"; tag "appris_principal_4"; tag "CCDS"; ccdsid "CCDS78561.1"; havana_gene "OTTMUSG00000049477.1"; havana_transcript "OTTMUST00000126129.1";
chr1	HAVANA	exon	36387899	36388099	0	-	.	gene_id "ENSMUSG00000010453.13"; transcript_id "ENSMUST00000188961.7"; gene_type "protein_coding"; gene_name "Kansl3"; transcript_type "nonsense_mediated_decay"; transcript_name "Kansl3-209"; exon_number 13; exon_id "ENSMUSE00001335111.2"; level 2; protein_id "ENSMUSP00000140667.2"; transcript_support_level "5"; mgi_id "MGI:1918055"; havana_gene "OTTMUSG00000049477.1"; havana_transcript "OTTMUST00000126130.1";
chr1	HAVANA	UTR	36387899	36388099	0	-	.	gene_id "ENSMUSG00000010453.13"; transcript_id "ENSMUST00000188961.7"; gene_type "protein_coding"; gene_name "Kansl3"; transcript_type "nonsense_mediated_decay"; transcript_name "Kansl3-209"; exon_number 13; exon_id "ENSMUSE00001335111.2"; level 2; protein_id "ENSMUSP00000140667.2"; transcript_support_level "5"; mgi_id "MGI:1918055"; havana_gene "OTTMUSG00000049477.1"; havana_transcript "OTTMUST00000126130.1";
chr1	ENSEMBL_gcm37	exon	36387899	36388099	317.787246230128	-	.	gene_id "ENSMUSG00000010453.13"; transcript_id "ENSMUSG00000010453.13_tx_1"; exon_id "chr1_36387899_36388099_-"; exonnum "13"; txlen "2764";
chr1	ENSEMBL_gcm37	exon	36387899	36388099	212.930190380763	-	.	gene_id "ENSMUSG00000010453.13"; transcript_id "ENSMUSG00000010453.13_tx_2"; exon_id "chr1_36387899_36388099_-"; exonnum "13"; txlen "2842";
chr1	ENSEMBL_gcm37	exon	36387899	36388099	200.438701377089	-	.	gene_id "ENSMUSG00000010453.13"; transcript_id "ENSMUSG00000010453.13_tx_3"; exon_id "chr1_36387899_36388099_-"; exonnum "13"; txlen "2783";
chr1	ENSEMBL_gcm37	exon	36387899	36388099	147.876844347152	-	.	gene_id "ENSMUSG00000010453.13"; transcript_id "ENSMUSG00000010453.13_tx_4"; exon_id "chr1_36387899_36388099_-"; exonnum "13"; txlen "2861";
chr1	HAVANA	exon	36388483	36388546	0	-	.	gene_id "ENSMUSG00000010453.13"; transcript_id "ENSMUST00000185912.7"; gene_type "protein_coding"; gene_name "Kansl3"; transcript_type "protein_coding"; transcript_name "Kansl3-204"; exon_number 12; exon_id "ENSMUSE00000156013.4"; level 1; protein_id "ENSMUSP00000140547.2"; transcript_support_level "1"; mgi_id "MGI:1918055"; tag "basic"; tag "exp_conf"; havana_gene "OTTMUSG00000049477.1"; havana_transcript "OTTMUST00000126127.1";
chr1	HAVANA	CDS	36388483	36388546	0	-	1	gene_id "ENSMUSG00000010453.13"; transcript_id "ENSMUST00000185912.7"; gene_type "protein_coding"; gene_name "Kansl3"; transcript_type "protein_coding"; transcript_name "Kansl3-204"; exon_number 12; exon_id "ENSMUSE00000156013.4"; level 1; protein_id "ENSMUSP00000140547.2"; transcript_support_level "1"; mgi_id "MGI:1918055"; tag "basic"; tag "exp_conf"; havana_gene "OTTMUSG00000049477.1"; havana_transcript "OTTMUST00000126127.1";
chr1	HAVANA	exon	36388483	36388546	0	-	.	gene_id "ENSMUSG00000010453.13"; transcript_id "ENSMUST00000010597.10"; gene_type "protein_coding"; gene_name "Kansl3"; transcript_type "protein_coding"; transcript_name "Kansl3-201"; exon_number 12; exon_id "ENSMUSE00000156013.4"; level 2; protein_id "ENSMUSP00000010597.4"; transcript_support_level "1"; mgi_id "MGI:1918055"; tag "basic"; tag "appris_alternative_1"; tag "CCDS"; ccdsid "CCDS14877.1"; havana_gene "OTTMUSG00000049477.1"; havana_transcript "OTTMUST00000126128.1";
chr1	HAVANA	CDS	36388483	36388546	0	-	1	gene_id "ENSMUSG00000010453.13"; transcript_id "ENSMUST00000010597.10"; gene_type "protein_coding"; gene_name "Kansl3"; transcript_type "protein_coding"; transcript_name "Kansl3-201"; exon_number 12; exon_id "ENSMUSE00000156013.4"; level 2; protein_id "ENSMUSP00000010597.4"; transcript_support_level "1"; mgi_id "MGI:1918055"; tag "basic"; tag "appris_alternative_1"; tag "CCDS"; ccdsid "CCDS14877.1"; havana_gene "OTTMUSG00000049477.1"; havana_transcript "OTTMUST00000126128.1";
chr1	HAVANA	exon	36388483	36388546	0	-	.	gene_id "ENSMUSG00000010453.13"; transcript_id "ENSMUST00000186470.2"; gene_type "protein_coding"; gene_name "Kansl3"; transcript_type "protein_coding"; transcript_name "Kansl3-205"; exon_number 11; exon_id "ENSMUSE00000156013.4"; level 2; protein_id "ENSMUSP00000140597.2"; transcript_support_level "1"; mgi_id "MGI:1918055"; tag "basic"; tag "Ensembl_canonical"; tag "GENCODE_Primary"; tag "appris_principal_4"; tag "CCDS"; ccdsid "CCDS78561.1"; havana_gene "OTTMUSG00000049477.1"; havana_transcript "OTTMUST00000126129.1";
chr1	HAVANA	CDS	36388483	36388546	0	-	1	gene_id "ENSMUSG00000010453.13"; transcript_id "ENSMUST00000186470.2"; gene_type "protein_coding"; gene_name "Kansl3"; transcript_type "protein_coding"; transcript_name "Kansl3-205"; exon_number 11; exon_id "ENSMUSE00000156013.4"; level 2; protein_id "ENSMUSP00000140597.2"; transcript_support_level "1"; mgi_id "MGI:1918055"; tag "basic"; tag "Ensembl_canonical"; tag "GENCODE_Primary"; tag "appris_principal_4"; tag "CCDS"; ccdsid "CCDS78561.1"; havana_gene "OTTMUSG00000049477.1"; havana_transcript "OTTMUST00000126129.1";
chr1	HAVANA	exon	36388483	36388546	0	-	.	gene_id "ENSMUSG00000010453.13"; transcript_id "ENSMUST00000188961.7"; gene_type "protein_coding"; gene_name "Kansl3"; transcript_type "nonsense_mediated_decay"; transcript_name "Kansl3-209"; exon_number 12; exon_id "ENSMUSE00001334605.2"; level 2; protein_id "ENSMUSP00000140667.2"; transcript_support_level "5"; mgi_id "MGI:1918055"; havana_gene "OTTMUSG00000049477.1"; havana_transcript "OTTMUST00000126130.1";
chr1	HAVANA	UTR	36388483	36388546	0	-	.	gene_id "ENSMUSG00000010453.13"; transcript_id "ENSMUST00000188961.7"; gene_type "protein_coding"; gene_name "Kansl3"; transcript_type "nonsense_mediated_decay"; transcript_name "Kansl3-209"; exon_number 12; exon_id "ENSMUSE00001334605.2"; level 2; protein_id "ENSMUSP00000140667.2"; transcript_support_level "5"; mgi_id "MGI:1918055"; havana_gene "OTTMUSG00000049477.1"; havana_transcript "OTTMUST00000126130.1";
chr1	ENSEMBL_gcm37	exon	36388483	36388546	317.787246230128	-	.	gene_id "ENSMUSG00000010453.13"; transcript_id "ENSMUSG00000010453.13_tx_1"; exon_id "chr1_36388483_36388546_-"; exonnum "12"; txlen "2764";
chr1	ENSEMBL_gcm37	exon	36388483	36388546	212.930190380763	-	.	gene_id "ENSMUSG00000010453.13"; transcript_id "ENSMUSG00000010453.13_tx_2"; exon_id "chr1_36388483_36388546_-"; exonnum "12"; txlen "2842";
chr1	ENSEMBL_gcm37	exon	36388483	36388546	200.438701377089	-	.	gene_id "ENSMUSG00000010453.13"; transcript_id "ENSMUSG00000010453.13_tx_3"; exon_id "chr1_36388483_36388546_-"; exonnum "12"; txlen "2783";
chr1	ENSEMBL_gcm37	exon	36388483	36388546	147.876844347152	-	.	gene_id "ENSMUSG00000010453.13"; transcript_id "ENSMUSG00000010453.13_tx_4"; exon_id "chr1_36388483_36388546_-"; exonnum "12"; txlen "2861";
chr1	HAVANA	exon	36390714	36390871	0	-	.	gene_id "ENSMUSG00000010453.13"; transcript_id "ENSMUST00000185912.7"; gene_type "protein_coding"; gene_name "Kansl3"; transcript_type "protein_coding"; transcript_name "Kansl3-204"; exon_number 11; exon_id "ENSMUSE00000155998.4"; level 1; protein_id "ENSMUSP00000140547.2"; transcript_support_level "1"; mgi_id "MGI:1918055"; tag "basic"; tag "exp_conf"; havana_gene "OTTMUSG00000049477.1"; havana_transcript "OTTMUST00000126127.1";
chr1	HAVANA	CDS	36390714	36390871	0	-	0	gene_id "ENSMUSG00000010453.13"; transcript_id "ENSMUST00000185912.7"; gene_type "protein_coding"; gene_name "Kansl3"; transcript_type "protein_coding"; transcript_name "Kansl3-204"; exon_number 11; exon_id "ENSMUSE00000155998.4"; level 1; protein_id "ENSMUSP00000140547.2"; transcript_support_level "1"; mgi_id "MGI:1918055"; tag "basic"; tag "exp_conf"; havana_gene "OTTMUSG00000049477.1"; havana_transcript "OTTMUST00000126127.1";
chr1	HAVANA	exon	36390714	36390871	0	-	.	gene_id "ENSMUSG00000010453.13"; transcript_id "ENSMUST00000010597.10"; gene_type "protein_coding"; gene_name "Kansl3"; transcript_type "protein_coding"; transcript_name "Kansl3-201"; exon_number 11; exon_id "ENSMUSE00000155998.4"; level 2; protein_id "ENSMUSP00000010597.4"; transcript_support_level "1"; mgi_id "MGI:1918055"; tag "basic"; tag "appris_alternative_1"; tag "CCDS"; ccdsid "CCDS14877.1"; havana_gene "OTTMUSG00000049477.1"; havana_transcript "OTTMUST00000126128.1";
chr1	HAVANA	CDS	36390714	36390871	0	-	0	gene_id "ENSMUSG00000010453.13"; transcript_id "ENSMUST00000010597.10"; gene_type "protein_coding"; gene_name "Kansl3"; transcript_type "protein_coding"; transcript_name "Kansl3-201"; exon_number 11; exon_id "ENSMUSE00000155998.4"; level 2; protein_id "ENSMUSP00000010597.4"; transcript_support_level "1"; mgi_id "MGI:1918055"; tag "basic"; tag "appris_alternative_1"; tag "CCDS"; ccdsid "CCDS14877.1"; havana_gene "OTTMUSG00000049477.1"; havana_transcript "OTTMUST00000126128.1";
chr1	HAVANA	exon	36390714	36390871	0	-	.	gene_id "ENSMUSG00000010453.13"; transcript_id "ENSMUST00000186470.2"; gene_type "protein_coding"; gene_name "Kansl3"; transcript_type "protein_coding"; transcript_name "Kansl3-205"; exon_number 10; exon_id "ENSMUSE00000155998.4"; level 2; protein_id "ENSMUSP00000140597.2"; transcript_support_level "1"; mgi_id "MGI:1918055"; tag "basic"; tag "Ensembl_canonical"; tag "GENCODE_Primary"; tag "appris_principal_4"; tag "CCDS"; ccdsid "CCDS78561.1"; havana_gene "OTTMUSG00000049477.1"; havana_transcript "OTTMUST00000126129.1";
chr1	HAVANA	CDS	36390714	36390871	0	-	0	gene_id "ENSMUSG00000010453.13"; transcript_id "ENSMUST00000186470.2"; gene_type "protein_coding"; gene_name "Kansl3"; transcript_type "protein_coding"; transcript_name "Kansl3-205"; exon_number 10; exon_id "ENSMUSE00000155998.4"; level 2; protein_id "ENSMUSP00000140597.2"; transcript_support_level "1"; mgi_id "MGI:1918055"; tag "basic"; tag "Ensembl_canonical"; tag "GENCODE_Primary"; tag "appris_principal_4"; tag "CCDS"; ccdsid "CCDS78561.1"; havana_gene "OTTMUSG00000049477.1"; havana_transcript "OTTMUST00000126129.1";
chr1	HAVANA	exon	36390714	36390871	0	-	.	gene_id "ENSMUSG00000010453.13"; transcript_id "ENSMUST00000188961.7"; gene_type "protein_coding"; gene_name "Kansl3"; transcript_type "nonsense_mediated_decay"; transcript_name "Kansl3-209"; exon_number 11; exon_id "ENSMUSE00001318458.2"; level 2; protein_id "ENSMUSP00000140667.2"; transcript_support_level "5"; mgi_id "MGI:1918055"; havana_gene "OTTMUSG00000049477.1"; havana_transcript "OTTMUST00000126130.1";
chr1	HAVANA	UTR	36390714	36390871	0	-	.	gene_id "ENSMUSG00000010453.13"; transcript_id "ENSMUST00000188961.7"; gene_type "protein_coding"; gene_name "Kansl3"; transcript_type "nonsense_mediated_decay"; transcript_name "Kansl3-209"; exon_number 11; exon_id "ENSMUSE00001318458.2"; level 2; protein_id "ENSMUSP00000140667.2"; transcript_support_level "5"; mgi_id "MGI:1918055"; havana_gene "OTTMUSG00000049477.1"; havana_transcript "OTTMUST00000126130.1";
chr1	ENSEMBL_gcm37	exon	36390714	36390871	317.787246230128	-	.	gene_id "ENSMUSG00000010453.13"; transcript_id "ENSMUSG00000010453.13_tx_1"; exon_id "chr1_36390714_36390871_-"; exonnum "11"; txlen "2764";
chr1	ENSEMBL_gcm37	exon	36390714	36390871	212.930190380763	-	.	gene_id "ENSMUSG00000010453.13"; transcript_id "ENSMUSG00000010453.13_tx_2"; exon_id "chr1_36390714_36390871_-"; exonnum "11"; txlen "2842";
chr1	ENSEMBL_gcm37	exon	36390714	36390871	200.438701377089	-	.	gene_id "ENSMUSG00000010453.13"; transcript_id "ENSMUSG00000010453.13_tx_3"; exon_id "chr1_36390714_36390871_-"; exonnum "11"; txlen "2783";
chr1	ENSEMBL_gcm37	exon	36390714	36390871	147.876844347152	-	.	gene_id "ENSMUSG00000010453.13"; transcript_id "ENSMUSG00000010453.13_tx_4"; exon_id "chr1_36390714_36390871_-"; exonnum "11"; txlen "2861";
chr1	HAVANA	exon	36391007	36391081	0	-	.	gene_id "ENSMUSG00000010453.13"; transcript_id "ENSMUST00000185912.7"; gene_type "protein_coding"; gene_name "Kansl3"; transcript_type "protein_coding"; transcript_name "Kansl3-204"; exon_number 10; exon_id "ENSMUSE00000156009.4"; level 1; protein_id "ENSMUSP00000140547.2"; transcript_support_level "1"; mgi_id "MGI:1918055"; tag "basic"; tag "exp_conf"; havana_gene "OTTMUSG00000049477.1"; havana_transcript "OTTMUST00000126127.1";
chr1	HAVANA	CDS	36391007	36391081	0	-	0	gene_id "ENSMUSG00000010453.13"; transcript_id "ENSMUST00000185912.7"; gene_type "protein_coding"; gene_name "Kansl3"; transcript_type "protein_coding"; transcript_name "Kansl3-204"; exon_number 10; exon_id "ENSMUSE00000156009.4"; level 1; protein_id "ENSMUSP00000140547.2"; transcript_support_level "1"; mgi_id "MGI:1918055"; tag "basic"; tag "exp_conf"; havana_gene "OTTMUSG00000049477.1"; havana_transcript "OTTMUST00000126127.1";
chr1	HAVANA	exon	36391007	36391081	0	-	.	gene_id "ENSMUSG00000010453.13"; transcript_id "ENSMUST00000010597.10"; gene_type "protein_coding"; gene_name "Kansl3"; transcript_type "protein_coding"; transcript_name "Kansl3-201"; exon_number 10; exon_id "ENSMUSE00000156009.4"; level 2; protein_id "ENSMUSP00000010597.4"; transcript_support_level "1"; mgi_id "MGI:1918055"; tag "basic"; tag "appris_alternative_1"; tag "CCDS"; ccdsid "CCDS14877.1"; havana_gene "OTTMUSG00000049477.1"; havana_transcript "OTTMUST00000126128.1";
chr1	HAVANA	CDS	36391007	36391081	0	-	0	gene_id "ENSMUSG00000010453.13"; transcript_id "ENSMUST00000010597.10"; gene_type "protein_coding"; gene_name "Kansl3"; transcript_type "protein_coding"; transcript_name "Kansl3-201"; exon_number 10; exon_id "ENSMUSE00000156009.4"; level 2; protein_id "ENSMUSP00000010597.4"; transcript_support_level "1"; mgi_id "MGI:1918055"; tag "basic"; tag "appris_alternative_1"; tag "CCDS"; ccdsid "CCDS14877.1"; havana_gene "OTTMUSG00000049477.1"; havana_transcript "OTTMUST00000126128.1";
chr1	HAVANA	exon	36391007	36391081	0	-	.	gene_id "ENSMUSG00000010453.13"; transcript_id "ENSMUST00000186470.2"; gene_type "protein_coding"; gene_name "Kansl3"; transcript_type "protein_coding"; transcript_name "Kansl3-205"; exon_number 9; exon_id "ENSMUSE00000156009.4"; level 2; protein_id "ENSMUSP00000140597.2"; transcript_support_level "1"; mgi_id "MGI:1918055"; tag "basic"; tag "Ensembl_canonical"; tag "GENCODE_Primary"; tag "appris_principal_4"; tag "CCDS"; ccdsid "CCDS78561.1"; havana_gene "OTTMUSG00000049477.1"; havana_transcript "OTTMUST00000126129.1";
chr1	HAVANA	CDS	36391007	36391081	0	-	0	gene_id "ENSMUSG00000010453.13"; transcript_id "ENSMUST00000186470.2"; gene_type "protein_coding"; gene_name "Kansl3"; transcript_type "protein_coding"; transcript_name "Kansl3-205"; exon_number 9; exon_id "ENSMUSE00000156009.4"; level 2; protein_id "ENSMUSP00000140597.2"; transcript_support_level "1"; mgi_id "MGI:1918055"; tag "basic"; tag "Ensembl_canonical"; tag "GENCODE_Primary"; tag "appris_principal_4"; tag "CCDS"; ccdsid "CCDS78561.1"; havana_gene "OTTMUSG00000049477.1"; havana_transcript "OTTMUST00000126129.1";
chr1	HAVANA	exon	36391007	36391081	0	-	.	gene_id "ENSMUSG00000010453.13"; transcript_id "ENSMUST00000188961.7"; gene_type "protein_coding"; gene_name "Kansl3"; transcript_type "nonsense_mediated_decay"; transcript_name "Kansl3-209"; exon_number 10; exon_id "ENSMUSE00001321714.2"; level 2; protein_id "ENSMUSP00000140667.2"; transcript_support_level "5"; mgi_id "MGI:1918055"; havana_gene "OTTMUSG00000049477.1"; havana_transcript "OTTMUST00000126130.1";
chr1	HAVANA	UTR	36391007	36391081	0	-	.	gene_id "ENSMUSG00000010453.13"; transcript_id "ENSMUST00000188961.7"; gene_type "protein_coding"; gene_name "Kansl3"; transcript_type "nonsense_mediated_decay"; transcript_name "Kansl3-209"; exon_number 10; exon_id "ENSMUSE00001321714.2"; level 2; protein_id "ENSMUSP00000140667.2"; transcript_support_level "5"; mgi_id "MGI:1918055"; havana_gene "OTTMUSG00000049477.1"; havana_transcript "OTTMUST00000126130.1";
chr1	ENSEMBL_gcm37	exon	36391007	36391081	317.787246230128	-	.	gene_id "ENSMUSG00000010453.13"; transcript_id "ENSMUSG00000010453.13_tx_1"; exon_id "chr1_36391007_36391081_-"; exonnum "10"; txlen "2764";
chr1	ENSEMBL_gcm37	exon	36391007	36391081	212.930190380763	-	.	gene_id "ENSMUSG00000010453.13"; transcript_id "ENSMUSG00000010453.13_tx_2"; exon_id "chr1_36391007_36391081_-"; exonnum "10"; txlen "2842";
chr1	ENSEMBL_gcm37	exon	36391007	36391081	200.438701377089	-	.	gene_id "ENSMUSG00000010453.13"; transcript_id "ENSMUSG00000010453.13_tx_3"; exon_id "chr1_36391007_36391081_-"; exonnum "10"; txlen "2783";
chr1	ENSEMBL_gcm37	exon	36391007	36391081	147.876844347152	-	.	gene_id "ENSMUSG00000010453.13"; transcript_id "ENSMUSG00000010453.13_tx_4"; exon_id "chr1_36391007_36391081_-"; exonnum "10"; txlen "2861";
chr1	HAVANA	exon	36392675	36392746	0	-	.	gene_id "ENSMUSG00000010453.13"; transcript_id "ENSMUST00000185912.7"; gene_type "protein_coding"; gene_name "Kansl3"; transcript_type "protein_coding"; transcript_name "Kansl3-204"; exon_number 9; exon_id "ENSMUSE00000156000.4"; level 1; protein_id "ENSMUSP00000140547.2"; transcript_support_level "1"; mgi_id "MGI:1918055"; tag "basic"; tag "exp_conf"; havana_gene "OTTMUSG00000049477.1"; havana_transcript "OTTMUST00000126127.1";
chr1	HAVANA	CDS	36392675	36392746	0	-	0	gene_id "ENSMUSG00000010453.13"; transcript_id "ENSMUST00000185912.7"; gene_type "protein_coding"; gene_name "Kansl3"; transcript_type "protein_coding"; transcript_name "Kansl3-204"; exon_number 9; exon_id "ENSMUSE00000156000.4"; level 1; protein_id "ENSMUSP00000140547.2"; transcript_support_level "1"; mgi_id "MGI:1918055"; tag "basic"; tag "exp_conf"; havana_gene "OTTMUSG00000049477.1"; havana_transcript "OTTMUST00000126127.1";
chr1	HAVANA	exon	36392675	36392746	0	-	.	gene_id "ENSMUSG00000010453.13"; transcript_id "ENSMUST00000010597.10"; gene_type "protein_coding"; gene_name "Kansl3"; transcript_type "protein_coding"; transcript_name "Kansl3-201"; exon_number 9; exon_id "ENSMUSE00000156000.4"; level 2; protein_id "ENSMUSP00000010597.4"; transcript_support_level "1"; mgi_id "MGI:1918055"; tag "basic"; tag "appris_alternative_1"; tag "CCDS"; ccdsid "CCDS14877.1"; havana_gene "OTTMUSG00000049477.1"; havana_transcript "OTTMUST00000126128.1";
chr1	HAVANA	CDS	36392675	36392746	0	-	0	gene_id "ENSMUSG00000010453.13"; transcript_id "ENSMUST00000010597.10"; gene_type "protein_coding"; gene_name "Kansl3"; transcript_type "protein_coding"; transcript_name "Kansl3-201"; exon_number 9; exon_id "ENSMUSE00000156000.4"; level 2; protein_id "ENSMUSP00000010597.4"; transcript_support_level "1"; mgi_id "MGI:1918055"; tag "basic"; tag "appris_alternative_1"; tag "CCDS"; ccdsid "CCDS14877.1"; havana_gene "OTTMUSG00000049477.1"; havana_transcript "OTTMUST00000126128.1";
chr1	HAVANA	exon	36392675	36392746	0	-	.	gene_id "ENSMUSG00000010453.13"; transcript_id "ENSMUST00000186470.2"; gene_type "protein_coding"; gene_name "Kansl3"; transcript_type "protein_coding"; transcript_name "Kansl3-205"; exon_number 8; exon_id "ENSMUSE00000156000.4"; level 2; protein_id "ENSMUSP00000140597.2"; transcript_support_level "1"; mgi_id "MGI:1918055"; tag "basic"; tag "Ensembl_canonical"; tag "GENCODE_Primary"; tag "appris_principal_4"; tag "CCDS"; ccdsid "CCDS78561.1"; havana_gene "OTTMUSG00000049477.1"; havana_transcript "OTTMUST00000126129.1";
chr1	HAVANA	CDS	36392675	36392746	0	-	0	gene_id "ENSMUSG00000010453.13"; transcript_id "ENSMUST00000186470.2"; gene_type "protein_coding"; gene_name "Kansl3"; transcript_type "protein_coding"; transcript_name "Kansl3-205"; exon_number 8; exon_id "ENSMUSE00000156000.4"; level 2; protein_id "ENSMUSP00000140597.2"; transcript_support_level "1"; mgi_id "MGI:1918055"; tag "basic"; tag "Ensembl_canonical"; tag "GENCODE_Primary"; tag "appris_principal_4"; tag "CCDS"; ccdsid "CCDS78561.1"; havana_gene "OTTMUSG00000049477.1"; havana_transcript "OTTMUST00000126129.1";
chr1	HAVANA	exon	36392675	36392746	0	-	.	gene_id "ENSMUSG00000010453.13"; transcript_id "ENSMUST00000188961.7"; gene_type "protein_coding"; gene_name "Kansl3"; transcript_type "nonsense_mediated_decay"; transcript_name "Kansl3-209"; exon_number 9; exon_id "ENSMUSE00001335627.2"; level 2; protein_id "ENSMUSP00000140667.2"; transcript_support_level "5"; mgi_id "MGI:1918055"; havana_gene "OTTMUSG00000049477.1"; havana_transcript "OTTMUST00000126130.1";
chr1	HAVANA	UTR	36392675	36392746	0	-	.	gene_id "ENSMUSG00000010453.13"; transcript_id "ENSMUST00000188961.7"; gene_type "protein_coding"; gene_name "Kansl3"; transcript_type "nonsense_mediated_decay"; transcript_name "Kansl3-209"; exon_number 9; exon_id "ENSMUSE00001335627.2"; level 2; protein_id "ENSMUSP00000140667.2"; transcript_support_level "5"; mgi_id "MGI:1918055"; havana_gene "OTTMUSG00000049477.1"; havana_transcript "OTTMUST00000126130.1";
chr1	ENSEMBL_gcm37	exon	36392675	36392746	317.787246230128	-	.	gene_id "ENSMUSG00000010453.13"; transcript_id "ENSMUSG00000010453.13_tx_1"; exon_id "chr1_36392675_36392746_-"; exonnum "9"; txlen "2764";
chr1	ENSEMBL_gcm37	exon	36392675	36392746	212.930190380763	-	.	gene_id "ENSMUSG00000010453.13"; transcript_id "ENSMUSG00000010453.13_tx_2"; exon_id "chr1_36392675_36392746_-"; exonnum "9"; txlen "2842";
chr1	ENSEMBL_gcm37	exon	36392675	36392746	200.438701377089	-	.	gene_id "ENSMUSG00000010453.13"; transcript_id "ENSMUSG00000010453.13_tx_3"; exon_id "chr1_36392675_36392746_-"; exonnum "9"; txlen "2783";
chr1	ENSEMBL_gcm37	exon	36392675	36392746	147.876844347152	-	.	gene_id "ENSMUSG00000010453.13"; transcript_id "ENSMUSG00000010453.13_tx_4"; exon_id "chr1_36392675_36392746_-"; exonnum "9"; txlen "2861";
chr1	HAVANA	exon	36392853	36392954	0	-	.	gene_id "ENSMUSG00000010453.13"; transcript_id "ENSMUST00000185912.7"; gene_type "protein_coding"; gene_name "Kansl3"; transcript_type "protein_coding"; transcript_name "Kansl3-204"; exon_number 8; exon_id "ENSMUSE00000156010.4"; level 1; protein_id "ENSMUSP00000140547.2"; transcript_support_level "1"; mgi_id "MGI:1918055"; tag "basic"; tag "exp_conf"; havana_gene "OTTMUSG00000049477.1"; havana_transcript "OTTMUST00000126127.1";
chr1	HAVANA	CDS	36392853	36392954	0	-	0	gene_id "ENSMUSG00000010453.13"; transcript_id "ENSMUST00000185912.7"; gene_type "protein_coding"; gene_name "Kansl3"; transcript_type "protein_coding"; transcript_name "Kansl3-204"; exon_number 8; exon_id "ENSMUSE00000156010.4"; level 1; protein_id "ENSMUSP00000140547.2"; transcript_support_level "1"; mgi_id "MGI:1918055"; tag "basic"; tag "exp_conf"; havana_gene "OTTMUSG00000049477.1"; havana_transcript "OTTMUST00000126127.1";
chr1	HAVANA	exon	36392853	36392954	0	-	.	gene_id "ENSMUSG00000010453.13"; transcript_id "ENSMUST00000010597.10"; gene_type "protein_coding"; gene_name "Kansl3"; transcript_type "protein_coding"; transcript_name "Kansl3-201"; exon_number 8; exon_id "ENSMUSE00000156010.4"; level 2; protein_id "ENSMUSP00000010597.4"; transcript_support_level "1"; mgi_id "MGI:1918055"; tag "basic"; tag "appris_alternative_1"; tag "CCDS"; ccdsid "CCDS14877.1"; havana_gene "OTTMUSG00000049477.1"; havana_transcript "OTTMUST00000126128.1";
chr1	HAVANA	CDS	36392853	36392954	0	-	0	gene_id "ENSMUSG00000010453.13"; transcript_id "ENSMUST00000010597.10"; gene_type "protein_coding"; gene_name "Kansl3"; transcript_type "protein_coding"; transcript_name "Kansl3-201"; exon_number 8; exon_id "ENSMUSE00000156010.4"; level 2; protein_id "ENSMUSP00000010597.4"; transcript_support_level "1"; mgi_id "MGI:1918055"; tag "basic"; tag "appris_alternative_1"; tag "CCDS"; ccdsid "CCDS14877.1"; havana_gene "OTTMUSG00000049477.1"; havana_transcript "OTTMUST00000126128.1";
chr1	HAVANA	exon	36392853	36392954	0	-	.	gene_id "ENSMUSG00000010453.13"; transcript_id "ENSMUST00000186470.2"; gene_type "protein_coding"; gene_name "Kansl3"; transcript_type "protein_coding"; transcript_name "Kansl3-205"; exon_number 7; exon_id "ENSMUSE00000156010.4"; level 2; protein_id "ENSMUSP00000140597.2"; transcript_support_level "1"; mgi_id "MGI:1918055"; tag "basic"; tag "Ensembl_canonical"; tag "GENCODE_Primary"; tag "appris_principal_4"; tag "CCDS"; ccdsid "CCDS78561.1"; havana_gene "OTTMUSG00000049477.1"; havana_transcript "OTTMUST00000126129.1";
chr1	HAVANA	CDS	36392853	36392954	0	-	0	gene_id "ENSMUSG00000010453.13"; transcript_id "ENSMUST00000186470.2"; gene_type "protein_coding"; gene_name "Kansl3"; transcript_type "protein_coding"; transcript_name "Kansl3-205"; exon_number 7; exon_id "ENSMUSE00000156010.4"; level 2; protein_id "ENSMUSP00000140597.2"; transcript_support_level "1"; mgi_id "MGI:1918055"; tag "basic"; tag "Ensembl_canonical"; tag "GENCODE_Primary"; tag "appris_principal_4"; tag "CCDS"; ccdsid "CCDS78561.1"; havana_gene "OTTMUSG00000049477.1"; havana_transcript "OTTMUST00000126129.1";
chr1	HAVANA	exon	36392853	36392954	0	-	.	gene_id "ENSMUSG00000010453.13"; transcript_id "ENSMUST00000188961.7"; gene_type "protein_coding"; gene_name "Kansl3"; transcript_type "nonsense_mediated_decay"; transcript_name "Kansl3-209"; exon_number 8; exon_id "ENSMUSE00001333037.2"; level 2; protein_id "ENSMUSP00000140667.2"; transcript_support_level "5"; mgi_id "MGI:1918055"; havana_gene "OTTMUSG00000049477.1"; havana_transcript "OTTMUST00000126130.1";
chr1	HAVANA	UTR	36392853	36392954	0	-	.	gene_id "ENSMUSG00000010453.13"; transcript_id "ENSMUST00000188961.7"; gene_type "protein_coding"; gene_name "Kansl3"; transcript_type "nonsense_mediated_decay"; transcript_name "Kansl3-209"; exon_number 8; exon_id "ENSMUSE00001333037.2"; level 2; protein_id "ENSMUSP00000140667.2"; transcript_support_level "5"; mgi_id "MGI:1918055"; havana_gene "OTTMUSG00000049477.1"; havana_transcript "OTTMUST00000126130.1";
chr1	ENSEMBL_gcm37	exon	36392853	36392954	317.787246230128	-	.	gene_id "ENSMUSG00000010453.13"; transcript_id "ENSMUSG00000010453.13_tx_1"; exon_id "chr1_36392853_36392954_-"; exonnum "8"; txlen "2764";
chr1	ENSEMBL_gcm37	exon	36392853	36392954	212.930190380763	-	.	gene_id "ENSMUSG00000010453.13"; transcript_id "ENSMUSG00000010453.13_tx_2"; exon_id "chr1_36392853_36392954_-"; exonnum "8"; txlen "2842";
chr1	ENSEMBL_gcm37	exon	36392853	36392954	200.438701377089	-	.	gene_id "ENSMUSG00000010453.13"; transcript_id "ENSMUSG00000010453.13_tx_3"; exon_id "chr1_36392853_36392954_-"; exonnum "8"; txlen "2783";
chr1	ENSEMBL_gcm37	exon	36392853	36392954	147.876844347152	-	.	gene_id "ENSMUSG00000010453.13"; transcript_id "ENSMUSG00000010453.13_tx_4"; exon_id "chr1_36392853_36392954_-"; exonnum "8"; txlen "2861";
chr1	HAVANA	exon	36393179	36393295	0	-	.	gene_id "ENSMUSG00000010453.13"; transcript_id "ENSMUST00000185912.7"; gene_type "protein_coding"; gene_name "Kansl3"; transcript_type "protein_coding"; transcript_name "Kansl3-204"; exon_number 7; exon_id "ENSMUSE00000232369.4"; level 1; protein_id "ENSMUSP00000140547.2"; transcript_support_level "1"; mgi_id "MGI:1918055"; tag "basic"; tag "exp_conf"; havana_gene "OTTMUSG00000049477.1"; havana_transcript "OTTMUST00000126127.1";
chr1	HAVANA	CDS	36393179	36393295	0	-	0	gene_id "ENSMUSG00000010453.13"; transcript_id "ENSMUST00000185912.7"; gene_type "protein_coding"; gene_name "Kansl3"; transcript_type "protein_coding"; transcript_name "Kansl3-204"; exon_number 7; exon_id "ENSMUSE00000232369.4"; level 1; protein_id "ENSMUSP00000140547.2"; transcript_support_level "1"; mgi_id "MGI:1918055"; tag "basic"; tag "exp_conf"; havana_gene "OTTMUSG00000049477.1"; havana_transcript "OTTMUST00000126127.1";
chr1	HAVANA	exon	36393179	36393295	0	-	.	gene_id "ENSMUSG00000010453.13"; transcript_id "ENSMUST00000010597.10"; gene_type "protein_coding"; gene_name "Kansl3"; transcript_type "protein_coding"; transcript_name "Kansl3-201"; exon_number 7; exon_id "ENSMUSE00000232369.4"; level 2; protein_id "ENSMUSP00000010597.4"; transcript_support_level "1"; mgi_id "MGI:1918055"; tag "basic"; tag "appris_alternative_1"; tag "CCDS"; ccdsid "CCDS14877.1"; havana_gene "OTTMUSG00000049477.1"; havana_transcript "OTTMUST00000126128.1";
chr1	HAVANA	CDS	36393179	36393295	0	-	0	gene_id "ENSMUSG00000010453.13"; transcript_id "ENSMUST00000010597.10"; gene_type "protein_coding"; gene_name "Kansl3"; transcript_type "protein_coding"; transcript_name "Kansl3-201"; exon_number 7; exon_id "ENSMUSE00000232369.4"; level 2; protein_id "ENSMUSP00000010597.4"; transcript_support_level "1"; mgi_id "MGI:1918055"; tag "basic"; tag "appris_alternative_1"; tag "CCDS"; ccdsid "CCDS14877.1"; havana_gene "OTTMUSG00000049477.1"; havana_transcript "OTTMUST00000126128.1";
chr1	HAVANA	exon	36393179	36393295	0	-	.	gene_id "ENSMUSG00000010453.13"; transcript_id "ENSMUST00000186470.2"; gene_type "protein_coding"; gene_name "Kansl3"; transcript_type "protein_coding"; transcript_name "Kansl3-205"; exon_number 6; exon_id "ENSMUSE00000232369.4"; level 2; protein_id "ENSMUSP00000140597.2"; transcript_support_level "1"; mgi_id "MGI:1918055"; tag "basic"; tag "Ensembl_canonical"; tag "GENCODE_Primary"; tag "appris_principal_4"; tag "CCDS"; ccdsid "CCDS78561.1"; havana_gene "OTTMUSG00000049477.1"; havana_transcript "OTTMUST00000126129.1";
chr1	HAVANA	CDS	36393179	36393295	0	-	0	gene_id "ENSMUSG00000010453.13"; transcript_id "ENSMUST00000186470.2"; gene_type "protein_coding"; gene_name "Kansl3"; transcript_type "protein_coding"; transcript_name "Kansl3-205"; exon_number 6; exon_id "ENSMUSE00000232369.4"; level 2; protein_id "ENSMUSP00000140597.2"; transcript_support_level "1"; mgi_id "MGI:1918055"; tag "basic"; tag "Ensembl_canonical"; tag "GENCODE_Primary"; tag "appris_principal_4"; tag "CCDS"; ccdsid "CCDS78561.1"; havana_gene "OTTMUSG00000049477.1"; havana_transcript "OTTMUST00000126129.1";
chr1	HAVANA	exon	36393179	36393295	0	-	.	gene_id "ENSMUSG00000010453.13"; transcript_id "ENSMUST00000188961.7"; gene_type "protein_coding"; gene_name "Kansl3"; transcript_type "nonsense_mediated_decay"; transcript_name "Kansl3-209"; exon_number 7; exon_id "ENSMUSE00001331831.2"; level 2; protein_id "ENSMUSP00000140667.2"; transcript_support_level "5"; mgi_id "MGI:1918055"; havana_gene "OTTMUSG00000049477.1"; havana_transcript "OTTMUST00000126130.1";
chr1	HAVANA	UTR	36393179	36393295	0	-	.	gene_id "ENSMUSG00000010453.13"; transcript_id "ENSMUST00000188961.7"; gene_type "protein_coding"; gene_name "Kansl3"; transcript_type "nonsense_mediated_decay"; transcript_name "Kansl3-209"; exon_number 7; exon_id "ENSMUSE00001331831.2"; level 2; protein_id "ENSMUSP00000140667.2"; transcript_support_level "5"; mgi_id "MGI:1918055"; havana_gene "OTTMUSG00000049477.1"; havana_transcript "OTTMUST00000126130.1";
chr1	ENSEMBL_gcm37	exon	36393179	36393295	317.787246230128	-	.	gene_id "ENSMUSG00000010453.13"; transcript_id "ENSMUSG00000010453.13_tx_1"; exon_id "chr1_36393179_36393295_-"; exonnum "7"; txlen "2764";
chr1	ENSEMBL_gcm37	exon	36393179	36393295	212.930190380763	-	.	gene_id "ENSMUSG00000010453.13"; transcript_id "ENSMUSG00000010453.13_tx_2"; exon_id "chr1_36393179_36393295_-"; exonnum "7"; txlen "2842";
chr1	ENSEMBL_gcm37	exon	36393179	36393295	200.438701377089	-	.	gene_id "ENSMUSG00000010453.13"; transcript_id "ENSMUSG00000010453.13_tx_3"; exon_id "chr1_36393179_36393295_-"; exonnum "7"; txlen "2783";
chr1	ENSEMBL_gcm37	exon	36393179	36393295	147.876844347152	-	.	gene_id "ENSMUSG00000010453.13"; transcript_id "ENSMUSG00000010453.13_tx_4"; exon_id "chr1_36393179_36393295_-"; exonnum "7"; txlen "2861";
chr1	HAVANA	exon	36393730	36393861	0	-	.	gene_id "ENSMUSG00000010453.13"; transcript_id "ENSMUST00000185912.7"; gene_type "protein_coding"; gene_name "Kansl3"; transcript_type "protein_coding"; transcript_name "Kansl3-204"; exon_number 6; exon_id "ENSMUSE00000156002.4"; level 1; protein_id "ENSMUSP00000140547.2"; transcript_support_level "1"; mgi_id "MGI:1918055"; tag "basic"; tag "exp_conf"; havana_gene "OTTMUSG00000049477.1"; havana_transcript "OTTMUST00000126127.1";
chr1	HAVANA	CDS	36393730	36393861	0	-	0	gene_id "ENSMUSG00000010453.13"; transcript_id "ENSMUST00000185912.7"; gene_type "protein_coding"; gene_name "Kansl3"; transcript_type "protein_coding"; transcript_name "Kansl3-204"; exon_number 6; exon_id "ENSMUSE00000156002.4"; level 1; protein_id "ENSMUSP00000140547.2"; transcript_support_level "1"; mgi_id "MGI:1918055"; tag "basic"; tag "exp_conf"; havana_gene "OTTMUSG00000049477.1"; havana_transcript "OTTMUST00000126127.1";
chr1	HAVANA	exon	36393730	36393861	0	-	.	gene_id "ENSMUSG00000010453.13"; transcript_id "ENSMUST00000010597.10"; gene_type "protein_coding"; gene_name "Kansl3"; transcript_type "protein_coding"; transcript_name "Kansl3-201"; exon_number 6; exon_id "ENSMUSE00000156002.4"; level 2; protein_id "ENSMUSP00000010597.4"; transcript_support_level "1"; mgi_id "MGI:1918055"; tag "basic"; tag "appris_alternative_1"; tag "CCDS"; ccdsid "CCDS14877.1"; havana_gene "OTTMUSG00000049477.1"; havana_transcript "OTTMUST00000126128.1";
chr1	HAVANA	CDS	36393730	36393861	0	-	0	gene_id "ENSMUSG00000010453.13"; transcript_id "ENSMUST00000010597.10"; gene_type "protein_coding"; gene_name "Kansl3"; transcript_type "protein_coding"; transcript_name "Kansl3-201"; exon_number 6; exon_id "ENSMUSE00000156002.4"; level 2; protein_id "ENSMUSP00000010597.4"; transcript_support_level "1"; mgi_id "MGI:1918055"; tag "basic"; tag "appris_alternative_1"; tag "CCDS"; ccdsid "CCDS14877.1"; havana_gene "OTTMUSG00000049477.1"; havana_transcript "OTTMUST00000126128.1";
chr1	HAVANA	exon	36393730	36393861	0	-	.	gene_id "ENSMUSG00000010453.13"; transcript_id "ENSMUST00000186470.2"; gene_type "protein_coding"; gene_name "Kansl3"; transcript_type "protein_coding"; transcript_name "Kansl3-205"; exon_number 5; exon_id "ENSMUSE00000156002.4"; level 2; protein_id "ENSMUSP00000140597.2"; transcript_support_level "1"; mgi_id "MGI:1918055"; tag "basic"; tag "Ensembl_canonical"; tag "GENCODE_Primary"; tag "appris_principal_4"; tag "CCDS"; ccdsid "CCDS78561.1"; havana_gene "OTTMUSG00000049477.1"; havana_transcript "OTTMUST00000126129.1";
chr1	HAVANA	CDS	36393730	36393861	0	-	0	gene_id "ENSMUSG00000010453.13"; transcript_id "ENSMUST00000186470.2"; gene_type "protein_coding"; gene_name "Kansl3"; transcript_type "protein_coding"; transcript_name "Kansl3-205"; exon_number 5; exon_id "ENSMUSE00000156002.4"; level 2; protein_id "ENSMUSP00000140597.2"; transcript_support_level "1"; mgi_id "MGI:1918055"; tag "basic"; tag "Ensembl_canonical"; tag "GENCODE_Primary"; tag "appris_principal_4"; tag "CCDS"; ccdsid "CCDS78561.1"; havana_gene "OTTMUSG00000049477.1"; havana_transcript "OTTMUST00000126129.1";
chr1	HAVANA	exon	36393730	36393861	0	-	.	gene_id "ENSMUSG00000010453.13"; transcript_id "ENSMUST00000188961.7"; gene_type "protein_coding"; gene_name "Kansl3"; transcript_type "nonsense_mediated_decay"; transcript_name "Kansl3-209"; exon_number 6; exon_id "ENSMUSE00001319903.2"; level 2; protein_id "ENSMUSP00000140667.2"; transcript_support_level "5"; mgi_id "MGI:1918055"; havana_gene "OTTMUSG00000049477.1"; havana_transcript "OTTMUST00000126130.1";
chr1	HAVANA	UTR	36393730	36393861	0	-	.	gene_id "ENSMUSG00000010453.13"; transcript_id "ENSMUST00000188961.7"; gene_type "protein_coding"; gene_name "Kansl3"; transcript_type "nonsense_mediated_decay"; transcript_name "Kansl3-209"; exon_number 6; exon_id "ENSMUSE00001319903.2"; level 2; protein_id "ENSMUSP00000140667.2"; transcript_support_level "5"; mgi_id "MGI:1918055"; havana_gene "OTTMUSG00000049477.1"; havana_transcript "OTTMUST00000126130.1";
chr1	ENSEMBL_gcm37	exon	36393730	36393861	317.787246230128	-	.	gene_id "ENSMUSG00000010453.13"; transcript_id "ENSMUSG00000010453.13_tx_1"; exon_id "chr1_36393730_36393861_-"; exonnum "6"; txlen "2764";
chr1	ENSEMBL_gcm37	exon	36393730	36393861	212.930190380763	-	.	gene_id "ENSMUSG00000010453.13"; transcript_id "ENSMUSG00000010453.13_tx_2"; exon_id "chr1_36393730_36393861_-"; exonnum "6"; txlen "2842";
chr1	ENSEMBL_gcm37	exon	36393730	36393861	200.438701377089	-	.	gene_id "ENSMUSG00000010453.13"; transcript_id "ENSMUSG00000010453.13_tx_3"; exon_id "chr1_36393730_36393861_-"; exonnum "6"; txlen "2783";
chr1	ENSEMBL_gcm37	exon	36393730	36393861	147.876844347152	-	.	gene_id "ENSMUSG00000010453.13"; transcript_id "ENSMUSG00000010453.13_tx_4"; exon_id "chr1_36393730_36393861_-"; exonnum "6"; txlen "2861";
chr1	HAVANA	exon	36393800	36393861	0	-	.	gene_id "ENSMUSG00000010453.13"; transcript_id "ENSMUST00000188528.7"; gene_type "protein_coding"; gene_name "Kansl3"; transcript_type "nonsense_mediated_decay"; transcript_name "Kansl3-207"; exon_number 5; exon_id "ENSMUSE00001321526.2"; level 2; protein_id "ENSMUSP00000139711.2"; transcript_support_level "3"; mgi_id "MGI:1918055"; havana_gene "OTTMUSG00000049477.1"; havana_transcript "OTTMUST00000126131.1";
chr1	HAVANA	UTR	36393800	36393861	0	-	.	gene_id "ENSMUSG00000010453.13"; transcript_id "ENSMUST00000188528.7"; gene_type "protein_coding"; gene_name "Kansl3"; transcript_type "nonsense_mediated_decay"; transcript_name "Kansl3-207"; exon_number 5; exon_id "ENSMUSE00001321526.2"; level 2; protein_id "ENSMUSP00000139711.2"; transcript_support_level "3"; mgi_id "MGI:1918055"; havana_gene "OTTMUSG00000049477.1"; havana_transcript "OTTMUST00000126131.1";
chr1	HAVANA	transcript	36393800	36407122	0	-	.	gene_id "ENSMUSG00000010453.13"; transcript_id "ENSMUST00000188528.7"; gene_type "protein_coding"; gene_name "Kansl3"; transcript_type "nonsense_mediated_decay"; transcript_name "Kansl3-207"; level 2; protein_id "ENSMUSP00000139711.2"; transcript_support_level "3"; mgi_id "MGI:1918055"; havana_gene "OTTMUSG00000049477.1"; havana_transcript "OTTMUST00000126131.1";
chr1	HAVANA	exon	36397121	36397306	0	-	.	gene_id "ENSMUSG00000010453.13"; transcript_id "ENSMUST00000185912.7"; gene_type "protein_coding"; gene_name "Kansl3"; transcript_type "protein_coding"; transcript_name "Kansl3-204"; exon_number 5; exon_id "ENSMUSE00000155996.4"; level 1; protein_id "ENSMUSP00000140547.2"; transcript_support_level "1"; mgi_id "MGI:1918055"; tag "basic"; tag "exp_conf"; havana_gene "OTTMUSG00000049477.1"; havana_transcript "OTTMUST00000126127.1";
chr1	HAVANA	CDS	36397121	36397306	0	-	0	gene_id "ENSMUSG00000010453.13"; transcript_id "ENSMUST00000185912.7"; gene_type "protein_coding"; gene_name "Kansl3"; transcript_type "protein_coding"; transcript_name "Kansl3-204"; exon_number 5; exon_id "ENSMUSE00000155996.4"; level 1; protein_id "ENSMUSP00000140547.2"; transcript_support_level "1"; mgi_id "MGI:1918055"; tag "basic"; tag "exp_conf"; havana_gene "OTTMUSG00000049477.1"; havana_transcript "OTTMUST00000126127.1";
chr1	HAVANA	exon	36397121	36397306	0	-	.	gene_id "ENSMUSG00000010453.13"; transcript_id "ENSMUST00000010597.10"; gene_type "protein_coding"; gene_name "Kansl3"; transcript_type "protein_coding"; transcript_name "Kansl3-201"; exon_number 5; exon_id "ENSMUSE00000155996.4"; level 2; protein_id "ENSMUSP00000010597.4"; transcript_support_level "1"; mgi_id "MGI:1918055"; tag "basic"; tag "appris_alternative_1"; tag "CCDS"; ccdsid "CCDS14877.1"; havana_gene "OTTMUSG00000049477.1"; havana_transcript "OTTMUST00000126128.1";
chr1	HAVANA	CDS	36397121	36397306	0	-	0	gene_id "ENSMUSG00000010453.13"; transcript_id "ENSMUST00000010597.10"; gene_type "protein_coding"; gene_name "Kansl3"; transcript_type "protein_coding"; transcript_name "Kansl3-201"; exon_number 5; exon_id "ENSMUSE00000155996.4"; level 2; protein_id "ENSMUSP00000010597.4"; transcript_support_level "1"; mgi_id "MGI:1918055"; tag "basic"; tag "appris_alternative_1"; tag "CCDS"; ccdsid "CCDS14877.1"; havana_gene "OTTMUSG00000049477.1"; havana_transcript "OTTMUST00000126128.1";
chr1	HAVANA	exon	36397121	36397306	0	-	.	gene_id "ENSMUSG00000010453.13"; transcript_id "ENSMUST00000186470.2"; gene_type "protein_coding"; gene_name "Kansl3"; transcript_type "protein_coding"; transcript_name "Kansl3-205"; exon_number 4; exon_id "ENSMUSE00000155996.4"; level 2; protein_id "ENSMUSP00000140597.2"; transcript_support_level "1"; mgi_id "MGI:1918055"; tag "basic"; tag "Ensembl_canonical"; tag "GENCODE_Primary"; tag "appris_principal_4"; tag "CCDS"; ccdsid "CCDS78561.1"; havana_gene "OTTMUSG00000049477.1"; havana_transcript "OTTMUST00000126129.1";
chr1	HAVANA	CDS	36397121	36397306	0	-	0	gene_id "ENSMUSG00000010453.13"; transcript_id "ENSMUST00000186470.2"; gene_type "protein_coding"; gene_name "Kansl3"; transcript_type "protein_coding"; transcript_name "Kansl3-205"; exon_number 4; exon_id "ENSMUSE00000155996.4"; level 2; protein_id "ENSMUSP00000140597.2"; transcript_support_level "1"; mgi_id "MGI:1918055"; tag "basic"; tag "Ensembl_canonical"; tag "GENCODE_Primary"; tag "appris_principal_4"; tag "CCDS"; ccdsid "CCDS78561.1"; havana_gene "OTTMUSG00000049477.1"; havana_transcript "OTTMUST00000126129.1";
chr1	HAVANA	exon	36397121	36397306	0	-	.	gene_id "ENSMUSG00000010453.13"; transcript_id "ENSMUST00000188961.7"; gene_type "protein_coding"; gene_name "Kansl3"; transcript_type "nonsense_mediated_decay"; transcript_name "Kansl3-209"; exon_number 5; exon_id "ENSMUSE00001318084.2"; level 2; protein_id "ENSMUSP00000140667.2"; transcript_support_level "5"; mgi_id "MGI:1918055"; havana_gene "OTTMUSG00000049477.1"; havana_transcript "OTTMUST00000126130.1";
chr1	HAVANA	UTR	36397121	36397306	0	-	.	gene_id "ENSMUSG00000010453.13"; transcript_id "ENSMUST00000188961.7"; gene_type "protein_coding"; gene_name "Kansl3"; transcript_type "nonsense_mediated_decay"; transcript_name "Kansl3-209"; exon_number 5; exon_id "ENSMUSE00001318084.2"; level 2; protein_id "ENSMUSP00000140667.2"; transcript_support_level "5"; mgi_id "MGI:1918055"; havana_gene "OTTMUSG00000049477.1"; havana_transcript "OTTMUST00000126130.1";
chr1	HAVANA	exon	36397121	36397306	0	-	.	gene_id "ENSMUSG00000010453.13"; transcript_id "ENSMUST00000188528.7"; gene_type "protein_coding"; gene_name "Kansl3"; transcript_type "nonsense_mediated_decay"; transcript_name "Kansl3-207"; exon_number 4; exon_id "ENSMUSE00001318084.2"; level 2; protein_id "ENSMUSP00000139711.2"; transcript_support_level "3"; mgi_id "MGI:1918055"; havana_gene "OTTMUSG00000049477.1"; havana_transcript "OTTMUST00000126131.1";
chr1	HAVANA	UTR	36397121	36397306	0	-	.	gene_id "ENSMUSG00000010453.13"; transcript_id "ENSMUST00000188528.7"; gene_type "protein_coding"; gene_name "Kansl3"; transcript_type "nonsense_mediated_decay"; transcript_name "Kansl3-207"; exon_number 4; exon_id "ENSMUSE00001318084.2"; level 2; protein_id "ENSMUSP00000139711.2"; transcript_support_level "3"; mgi_id "MGI:1918055"; havana_gene "OTTMUSG00000049477.1"; havana_transcript "OTTMUST00000126131.1";
chr1	ENSEMBL_gcm37	exon	36397121	36397306	317.787246230128	-	.	gene_id "ENSMUSG00000010453.13"; transcript_id "ENSMUSG00000010453.13_tx_1"; exon_id "chr1_36397121_36397306_-"; exonnum "5"; txlen "2764";
chr1	ENSEMBL_gcm37	exon	36397121	36397306	212.930190380763	-	.	gene_id "ENSMUSG00000010453.13"; transcript_id "ENSMUSG00000010453.13_tx_2"; exon_id "chr1_36397121_36397306_-"; exonnum "5"; txlen "2842";
chr1	ENSEMBL_gcm37	exon	36397121	36397306	200.438701377089	-	.	gene_id "ENSMUSG00000010453.13"; transcript_id "ENSMUSG00000010453.13_tx_3"; exon_id "chr1_36397121_36397306_-"; exonnum "5"; txlen "2783";
chr1	ENSEMBL_gcm37	exon	36397121	36397306	147.876844347152	-	.	gene_id "ENSMUSG00000010453.13"; transcript_id "ENSMUSG00000010453.13_tx_4"; exon_id "chr1_36397121_36397306_-"; exonnum "5"; txlen "2861";
chr1	HAVANA	exon	36397210	36397306	0	-	.	gene_id "ENSMUSG00000010453.13"; transcript_id "ENSMUST00000185621.3"; gene_type "protein_coding"; gene_name "Kansl3"; transcript_type "nonsense_mediated_decay"; transcript_name "Kansl3-203"; exon_number 5; exon_id "ENSMUSE00001318997.2"; level 2; protein_id "ENSMUSP00000141616.2"; transcript_support_level "2"; mgi_id "MGI:1918055"; havana_gene "OTTMUSG00000049477.1"; havana_transcript "OTTMUST00000126132.1";
chr1	HAVANA	UTR	36397210	36397306	0	-	.	gene_id "ENSMUSG00000010453.13"; transcript_id "ENSMUST00000185621.3"; gene_type "protein_coding"; gene_name "Kansl3"; transcript_type "nonsense_mediated_decay"; transcript_name "Kansl3-203"; exon_number 5; exon_id "ENSMUSE00001318997.2"; level 2; protein_id "ENSMUSP00000141616.2"; transcript_support_level "2"; mgi_id "MGI:1918055"; havana_gene "OTTMUSG00000049477.1"; havana_transcript "OTTMUST00000126132.1";
chr1	HAVANA	transcript	36397210	36408236	0	-	.	gene_id "ENSMUSG00000010453.13"; transcript_id "ENSMUST00000185621.3"; gene_type "protein_coding"; gene_name "Kansl3"; transcript_type "nonsense_mediated_decay"; transcript_name "Kansl3-203"; level 2; protein_id "ENSMUSP00000141616.2"; transcript_support_level "2"; mgi_id "MGI:1918055"; havana_gene "OTTMUSG00000049477.1"; havana_transcript "OTTMUST00000126132.1";
chr1	HAVANA	exon	36397451	36397541	0	-	.	gene_id "ENSMUSG00000010453.13"; transcript_id "ENSMUST00000185912.7"; gene_type "protein_coding"; gene_name "Kansl3"; transcript_type "protein_coding"; transcript_name "Kansl3-204"; exon_number 4; exon_id "ENSMUSE00000156007.4"; level 1; protein_id "ENSMUSP00000140547.2"; transcript_support_level "1"; mgi_id "MGI:1918055"; tag "basic"; tag "exp_conf"; havana_gene "OTTMUSG00000049477.1"; havana_transcript "OTTMUST00000126127.1";
chr1	HAVANA	CDS	36397451	36397541	0	-	1	gene_id "ENSMUSG00000010453.13"; transcript_id "ENSMUST00000185912.7"; gene_type "protein_coding"; gene_name "Kansl3"; transcript_type "protein_coding"; transcript_name "Kansl3-204"; exon_number 4; exon_id "ENSMUSE00000156007.4"; level 1; protein_id "ENSMUSP00000140547.2"; transcript_support_level "1"; mgi_id "MGI:1918055"; tag "basic"; tag "exp_conf"; havana_gene "OTTMUSG00000049477.1"; havana_transcript "OTTMUST00000126127.1";
chr1	HAVANA	exon	36397451	36397541	0	-	.	gene_id "ENSMUSG00000010453.13"; transcript_id "ENSMUST00000010597.10"; gene_type "protein_coding"; gene_name "Kansl3"; transcript_type "protein_coding"; transcript_name "Kansl3-201"; exon_number 4; exon_id "ENSMUSE00000156007.4"; level 2; protein_id "ENSMUSP00000010597.4"; transcript_support_level "1"; mgi_id "MGI:1918055"; tag "basic"; tag "appris_alternative_1"; tag "CCDS"; ccdsid "CCDS14877.1"; havana_gene "OTTMUSG00000049477.1"; havana_transcript "OTTMUST00000126128.1";
chr1	HAVANA	CDS	36397451	36397541	0	-	1	gene_id "ENSMUSG00000010453.13"; transcript_id "ENSMUST00000010597.10"; gene_type "protein_coding"; gene_name "Kansl3"; transcript_type "protein_coding"; transcript_name "Kansl3-201"; exon_number 4; exon_id "ENSMUSE00000156007.4"; level 2; protein_id "ENSMUSP00000010597.4"; transcript_support_level "1"; mgi_id "MGI:1918055"; tag "basic"; tag "appris_alternative_1"; tag "CCDS"; ccdsid "CCDS14877.1"; havana_gene "OTTMUSG00000049477.1"; havana_transcript "OTTMUST00000126128.1";
chr1	HAVANA	exon	36397451	36397541	0	-	.	gene_id "ENSMUSG00000010453.13"; transcript_id "ENSMUST00000186470.2"; gene_type "protein_coding"; gene_name "Kansl3"; transcript_type "protein_coding"; transcript_name "Kansl3-205"; exon_number 3; exon_id "ENSMUSE00000156007.4"; level 2; protein_id "ENSMUSP00000140597.2"; transcript_support_level "1"; mgi_id "MGI:1918055"; tag "basic"; tag "Ensembl_canonical"; tag "GENCODE_Primary"; tag "appris_principal_4"; tag "CCDS"; ccdsid "CCDS78561.1"; havana_gene "OTTMUSG00000049477.1"; havana_transcript "OTTMUST00000126129.1";
chr1	HAVANA	CDS	36397451	36397541	0	-	1	gene_id "ENSMUSG00000010453.13"; transcript_id "ENSMUST00000186470.2"; gene_type "protein_coding"; gene_name "Kansl3"; transcript_type "protein_coding"; transcript_name "Kansl3-205"; exon_number 3; exon_id "ENSMUSE00000156007.4"; level 2; protein_id "ENSMUSP00000140597.2"; transcript_support_level "1"; mgi_id "MGI:1918055"; tag "basic"; tag "Ensembl_canonical"; tag "GENCODE_Primary"; tag "appris_principal_4"; tag "CCDS"; ccdsid "CCDS78561.1"; havana_gene "OTTMUSG00000049477.1"; havana_transcript "OTTMUST00000126129.1";
chr1	HAVANA	exon	36397451	36397541	0	-	.	gene_id "ENSMUSG00000010453.13"; transcript_id "ENSMUST00000188961.7"; gene_type "protein_coding"; gene_name "Kansl3"; transcript_type "nonsense_mediated_decay"; transcript_name "Kansl3-209"; exon_number 4; exon_id "ENSMUSE00001332205.2"; level 2; protein_id "ENSMUSP00000140667.2"; transcript_support_level "5"; mgi_id "MGI:1918055"; havana_gene "OTTMUSG00000049477.1"; havana_transcript "OTTMUST00000126130.1";
chr1	HAVANA	UTR	36397451	36397541	0	-	.	gene_id "ENSMUSG00000010453.13"; transcript_id "ENSMUST00000188961.7"; gene_type "protein_coding"; gene_name "Kansl3"; transcript_type "nonsense_mediated_decay"; transcript_name "Kansl3-209"; exon_number 4; exon_id "ENSMUSE00001332205.2"; level 2; protein_id "ENSMUSP00000140667.2"; transcript_support_level "5"; mgi_id "MGI:1918055"; havana_gene "OTTMUSG00000049477.1"; havana_transcript "OTTMUST00000126130.1";
chr1	HAVANA	exon	36397451	36397541	0	-	.	gene_id "ENSMUSG00000010453.13"; transcript_id "ENSMUST00000188528.7"; gene_type "protein_coding"; gene_name "Kansl3"; transcript_type "nonsense_mediated_decay"; transcript_name "Kansl3-207"; exon_number 3; exon_id "ENSMUSE00001332205.2"; level 2; protein_id "ENSMUSP00000139711.2"; transcript_support_level "3"; mgi_id "MGI:1918055"; havana_gene "OTTMUSG00000049477.1"; havana_transcript "OTTMUST00000126131.1";
chr1	HAVANA	UTR	36397451	36397541	0	-	.	gene_id "ENSMUSG00000010453.13"; transcript_id "ENSMUST00000188528.7"; gene_type "protein_coding"; gene_name "Kansl3"; transcript_type "nonsense_mediated_decay"; transcript_name "Kansl3-207"; exon_number 3; exon_id "ENSMUSE00001332205.2"; level 2; protein_id "ENSMUSP00000139711.2"; transcript_support_level "3"; mgi_id "MGI:1918055"; havana_gene "OTTMUSG00000049477.1"; havana_transcript "OTTMUST00000126131.1";
chr1	HAVANA	exon	36397451	36397541	0	-	.	gene_id "ENSMUSG00000010453.13"; transcript_id "ENSMUST00000185621.3"; gene_type "protein_coding"; gene_name "Kansl3"; transcript_type "nonsense_mediated_decay"; transcript_name "Kansl3-203"; exon_number 4; exon_id "ENSMUSE00001332205.2"; level 2; protein_id "ENSMUSP00000141616.2"; transcript_support_level "2"; mgi_id "MGI:1918055"; havana_gene "OTTMUSG00000049477.1"; havana_transcript "OTTMUST00000126132.1";
chr1	HAVANA	UTR	36397451	36397541	0	-	.	gene_id "ENSMUSG00000010453.13"; transcript_id "ENSMUST00000185621.3"; gene_type "protein_coding"; gene_name "Kansl3"; transcript_type "nonsense_mediated_decay"; transcript_name "Kansl3-203"; exon_number 4; exon_id "ENSMUSE00001332205.2"; level 2; protein_id "ENSMUSP00000141616.2"; transcript_support_level "2"; mgi_id "MGI:1918055"; havana_gene "OTTMUSG00000049477.1"; havana_transcript "OTTMUST00000126132.1";
chr1	ENSEMBL_gcm37	exon	36397451	36397541	317.787246230128	-	.	gene_id "ENSMUSG00000010453.13"; transcript_id "ENSMUSG00000010453.13_tx_1"; exon_id "chr1_36397451_36397541_-"; exonnum "4"; txlen "2764";
chr1	ENSEMBL_gcm37	exon	36397451	36397541	212.930190380763	-	.	gene_id "ENSMUSG00000010453.13"; transcript_id "ENSMUSG00000010453.13_tx_2"; exon_id "chr1_36397451_36397541_-"; exonnum "4"; txlen "2842";
chr1	ENSEMBL_gcm37	exon	36397451	36397541	200.438701377089	-	.	gene_id "ENSMUSG00000010453.13"; transcript_id "ENSMUSG00000010453.13_tx_3"; exon_id "chr1_36397451_36397541_-"; exonnum "4"; txlen "2783";
chr1	ENSEMBL_gcm37	exon	36397451	36397541	147.876844347152	-	.	gene_id "ENSMUSG00000010453.13"; transcript_id "ENSMUSG00000010453.13_tx_4"; exon_id "chr1_36397451_36397541_-"; exonnum "4"; txlen "2861";
chr1	HAVANA	CDS	36404563	36404651	0	-	0	gene_id "ENSMUSG00000010453.13"; transcript_id "ENSMUST00000185912.7"; gene_type "protein_coding"; gene_name "Kansl3"; transcript_type "protein_coding"; transcript_name "Kansl3-204"; exon_number 3; exon_id "ENSMUSE00001332062.2"; level 1; protein_id "ENSMUSP00000140547.2"; transcript_support_level "1"; mgi_id "MGI:1918055"; tag "basic"; tag "exp_conf"; havana_gene "OTTMUSG00000049477.1"; havana_transcript "OTTMUST00000126127.1";
chr1	HAVANA	UTR	36404563	36404653	0	-	.	gene_id "ENSMUSG00000010453.13"; transcript_id "ENSMUST00000185621.3"; gene_type "protein_coding"; gene_name "Kansl3"; transcript_type "nonsense_mediated_decay"; transcript_name "Kansl3-203"; exon_number 3; exon_id "ENSMUSE00001321646.2"; level 2; protein_id "ENSMUSP00000141616.2"; transcript_support_level "2"; mgi_id "MGI:1918055"; havana_gene "OTTMUSG00000049477.1"; havana_transcript "OTTMUST00000126132.1";
chr1	HAVANA	exon	36404563	36404666	0	-	.	gene_id "ENSMUSG00000010453.13"; transcript_id "ENSMUST00000185621.3"; gene_type "protein_coding"; gene_name "Kansl3"; transcript_type "nonsense_mediated_decay"; transcript_name "Kansl3-203"; exon_number 3; exon_id "ENSMUSE00001321646.2"; level 2; protein_id "ENSMUSP00000141616.2"; transcript_support_level "2"; mgi_id "MGI:1918055"; havana_gene "OTTMUSG00000049477.1"; havana_transcript "OTTMUST00000126132.1";
chr1	HAVANA	UTR	36404563	36404676	0	-	.	gene_id "ENSMUSG00000010453.13"; transcript_id "ENSMUST00000188528.7"; gene_type "protein_coding"; gene_name "Kansl3"; transcript_type "nonsense_mediated_decay"; transcript_name "Kansl3-207"; exon_number 2; exon_id "ENSMUSE00001327624.2"; level 2; protein_id "ENSMUSP00000139711.2"; transcript_support_level "3"; mgi_id "MGI:1918055"; havana_gene "OTTMUSG00000049477.1"; havana_transcript "OTTMUST00000126131.1";
chr1	HAVANA	exon	36404563	36404713	0	-	.	gene_id "ENSMUSG00000010453.13"; transcript_id "ENSMUST00000188528.7"; gene_type "protein_coding"; gene_name "Kansl3"; transcript_type "nonsense_mediated_decay"; transcript_name "Kansl3-207"; exon_number 2; exon_id "ENSMUSE00001327624.2"; level 2; protein_id "ENSMUSP00000139711.2"; transcript_support_level "3"; mgi_id "MGI:1918055"; havana_gene "OTTMUSG00000049477.1"; havana_transcript "OTTMUST00000126131.1";
chr1	HAVANA	exon	36404563	36404725	0	-	.	gene_id "ENSMUSG00000010453.13"; transcript_id "ENSMUST00000185912.7"; gene_type "protein_coding"; gene_name "Kansl3"; transcript_type "protein_coding"; transcript_name "Kansl3-204"; exon_number 3; exon_id "ENSMUSE00001332062.2"; level 1; protein_id "ENSMUSP00000140547.2"; transcript_support_level "1"; mgi_id "MGI:1918055"; tag "basic"; tag "exp_conf"; havana_gene "OTTMUSG00000049477.1"; havana_transcript "OTTMUST00000126127.1";
chr1	HAVANA	exon	36404563	36404733	0	-	.	gene_id "ENSMUSG00000010453.13"; transcript_id "ENSMUST00000010597.10"; gene_type "protein_coding"; gene_name "Kansl3"; transcript_type "protein_coding"; transcript_name "Kansl3-201"; exon_number 3; exon_id "ENSMUSE00000232250.4"; level 2; protein_id "ENSMUSP00000010597.4"; transcript_support_level "1"; mgi_id "MGI:1918055"; tag "basic"; tag "appris_alternative_1"; tag "CCDS"; ccdsid "CCDS14877.1"; havana_gene "OTTMUSG00000049477.1"; havana_transcript "OTTMUST00000126128.1";
chr1	HAVANA	CDS	36404563	36404733	0	-	1	gene_id "ENSMUSG00000010453.13"; transcript_id "ENSMUST00000010597.10"; gene_type "protein_coding"; gene_name "Kansl3"; transcript_type "protein_coding"; transcript_name "Kansl3-201"; exon_number 3; exon_id "ENSMUSE00000232250.4"; level 2; protein_id "ENSMUSP00000010597.4"; transcript_support_level "1"; mgi_id "MGI:1918055"; tag "basic"; tag "appris_alternative_1"; tag "CCDS"; ccdsid "CCDS14877.1"; havana_gene "OTTMUSG00000049477.1"; havana_transcript "OTTMUST00000126128.1";
chr1	HAVANA	exon	36404563	36404733	0	-	.	gene_id "ENSMUSG00000010453.13"; transcript_id "ENSMUST00000186470.2"; gene_type "protein_coding"; gene_name "Kansl3"; transcript_type "protein_coding"; transcript_name "Kansl3-205"; exon_number 2; exon_id "ENSMUSE00000232250.4"; level 2; protein_id "ENSMUSP00000140597.2"; transcript_support_level "1"; mgi_id "MGI:1918055"; tag "basic"; tag "Ensembl_canonical"; tag "GENCODE_Primary"; tag "appris_principal_4"; tag "CCDS"; ccdsid "CCDS78561.1"; havana_gene "OTTMUSG00000049477.1"; havana_transcript "OTTMUST00000126129.1";
chr1	HAVANA	CDS	36404563	36404733	0	-	1	gene_id "ENSMUSG00000010453.13"; transcript_id "ENSMUST00000186470.2"; gene_type "protein_coding"; gene_name "Kansl3"; transcript_type "protein_coding"; transcript_name "Kansl3-205"; exon_number 2; exon_id "ENSMUSE00000232250.4"; level 2; protein_id "ENSMUSP00000140597.2"; transcript_support_level "1"; mgi_id "MGI:1918055"; tag "basic"; tag "Ensembl_canonical"; tag "GENCODE_Primary"; tag "appris_principal_4"; tag "CCDS"; ccdsid "CCDS78561.1"; havana_gene "OTTMUSG00000049477.1"; havana_transcript "OTTMUST00000126129.1";
chr1	HAVANA	exon	36404563	36404733	0	-	.	gene_id "ENSMUSG00000010453.13"; transcript_id "ENSMUST00000188961.7"; gene_type "protein_coding"; gene_name "Kansl3"; transcript_type "nonsense_mediated_decay"; transcript_name "Kansl3-209"; exon_number 3; exon_id "ENSMUSE00001324596.2"; level 2; protein_id "ENSMUSP00000140667.2"; transcript_support_level "5"; mgi_id "MGI:1918055"; havana_gene "OTTMUSG00000049477.1"; havana_transcript "OTTMUST00000126130.1";
chr1	HAVANA	UTR	36404563	36404733	0	-	.	gene_id "ENSMUSG00000010453.13"; transcript_id "ENSMUST00000188961.7"; gene_type "protein_coding"; gene_name "Kansl3"; transcript_type "nonsense_mediated_decay"; transcript_name "Kansl3-209"; exon_number 3; exon_id "ENSMUSE00001324596.2"; level 2; protein_id "ENSMUSP00000140667.2"; transcript_support_level "5"; mgi_id "MGI:1918055"; havana_gene "OTTMUSG00000049477.1"; havana_transcript "OTTMUST00000126130.1";
chr1	ENSEMBL_gcm37	exon	36404563	36404733	317.787246230128	-	.	gene_id "ENSMUSG00000010453.13"; transcript_id "ENSMUSG00000010453.13_tx_1"; exon_id "chr1_36404563_36404733_-"; exonnum "3"; txlen "2764";
chr1	ENSEMBL_gcm37	exon	36404563	36404733	212.930190380763	-	.	gene_id "ENSMUSG00000010453.13"; transcript_id "ENSMUSG00000010453.13_tx_2"; exon_id "chr1_36404563_36404733_-"; exonnum "3"; txlen "2842";
chr1	ENSEMBL_gcm37	exon	36404563	36404733	200.438701377089	-	.	gene_id "ENSMUSG00000010453.13"; transcript_id "ENSMUSG00000010453.13_tx_3"; exon_id "chr1_36404563_36404733_-"; exonnum "3"; txlen "2783";
chr1	ENSEMBL_gcm37	exon	36404563	36404733	147.876844347152	-	.	gene_id "ENSMUSG00000010453.13"; transcript_id "ENSMUSG00000010453.13_tx_4"; exon_id "chr1_36404563_36404733_-"; exonnum "3"; txlen "2861";
chr1	HAVANA	start_codon	36404649	36404651	0	-	0	gene_id "ENSMUSG00000010453.13"; transcript_id "ENSMUST00000185912.7"; gene_type "protein_coding"; gene_name "Kansl3"; transcript_type "protein_coding"; transcript_name "Kansl3-204"; exon_number 3; exon_id "ENSMUSE00001332062.2"; level 1; protein_id "ENSMUSP00000140547.2"; transcript_support_level "1"; mgi_id "MGI:1918055"; tag "basic"; tag "exp_conf"; havana_gene "OTTMUSG00000049477.1"; havana_transcript "OTTMUST00000126127.1";
chr1	HAVANA	stop_codon	36404651	36404653	0	-	0	gene_id "ENSMUSG00000010453.13"; transcript_id "ENSMUST00000185621.3"; gene_type "protein_coding"; gene_name "Kansl3"; transcript_type "nonsense_mediated_decay"; transcript_name "Kansl3-203"; exon_number 3; exon_id "ENSMUSE00001321646.2"; level 2; protein_id "ENSMUSP00000141616.2"; transcript_support_level "2"; mgi_id "MGI:1918055"; havana_gene "OTTMUSG00000049477.1"; havana_transcript "OTTMUST00000126132.1";
chr1	HAVANA	UTR	36404652	36404725	0	-	.	gene_id "ENSMUSG00000010453.13"; transcript_id "ENSMUST00000185912.7"; gene_type "protein_coding"; gene_name "Kansl3"; transcript_type "protein_coding"; transcript_name "Kansl3-204"; exon_number 3; exon_id "ENSMUSE00001332062.2"; level 1; protein_id "ENSMUSP00000140547.2"; transcript_support_level "1"; mgi_id "MGI:1918055"; tag "basic"; tag "exp_conf"; havana_gene "OTTMUSG00000049477.1"; havana_transcript "OTTMUST00000126127.1";
chr1	HAVANA	CDS	36404654	36404666	0	-	1	gene_id "ENSMUSG00000010453.13"; transcript_id "ENSMUST00000185621.3"; gene_type "protein_coding"; gene_name "Kansl3"; transcript_type "nonsense_mediated_decay"; transcript_name "Kansl3-203"; exon_number 3; exon_id "ENSMUSE00001321646.2"; level 2; protein_id "ENSMUSP00000141616.2"; transcript_support_level "2"; mgi_id "MGI:1918055"; havana_gene "OTTMUSG00000049477.1"; havana_transcript "OTTMUST00000126132.1";
chr1	HAVANA	stop_codon	36404674	36404676	0	-	0	gene_id "ENSMUSG00000010453.13"; transcript_id "ENSMUST00000188528.7"; gene_type "protein_coding"; gene_name "Kansl3"; transcript_type "nonsense_mediated_decay"; transcript_name "Kansl3-207"; exon_number 2; exon_id "ENSMUSE00001327624.2"; level 2; protein_id "ENSMUSP00000139711.2"; transcript_support_level "3"; mgi_id "MGI:1918055"; havana_gene "OTTMUSG00000049477.1"; havana_transcript "OTTMUST00000126131.1";
chr1	HAVANA	CDS	36404677	36404713	0	-	1	gene_id "ENSMUSG00000010453.13"; transcript_id "ENSMUST00000188528.7"; gene_type "protein_coding"; gene_name "Kansl3"; transcript_type "nonsense_mediated_decay"; transcript_name "Kansl3-207"; exon_number 2; exon_id "ENSMUSE00001327624.2"; level 2; protein_id "ENSMUSP00000139711.2"; transcript_support_level "3"; mgi_id "MGI:1918055"; havana_gene "OTTMUSG00000049477.1"; havana_transcript "OTTMUST00000126131.1";
chr1	HAVANA	UTR	36404709	36404716	0	-	.	gene_id "ENSMUSG00000010453.13"; transcript_id "ENSMUST00000187628.2"; gene_type "protein_coding"; gene_name "Kansl3"; transcript_type "protein_coding"; transcript_name "Kansl3-206"; exon_number 2; exon_id "ENSMUSE00001334748.2"; level 2; protein_id "ENSMUSP00000140058.2"; transcript_support_level "5"; mgi_id "MGI:1918055"; tag "NMD_likely_if_extended"; tag "basic"; havana_gene "OTTMUSG00000049477.1"; havana_transcript "OTTMUST00000126133.1";
chr1	HAVANA	exon	36404709	36404771	0	-	.	gene_id "ENSMUSG00000010453.13"; transcript_id "ENSMUST00000187628.2"; gene_type "protein_coding"; gene_name "Kansl3"; transcript_type "protein_coding"; transcript_name "Kansl3-206"; exon_number 2; exon_id "ENSMUSE00001334748.2"; level 2; protein_id "ENSMUSP00000140058.2"; transcript_support_level "5"; mgi_id "MGI:1918055"; tag "NMD_likely_if_extended"; tag "basic"; havana_gene "OTTMUSG00000049477.1"; havana_transcript "OTTMUST00000126133.1";
chr1	HAVANA	transcript	36404709	36407122	0	-	.	gene_id "ENSMUSG00000010453.13"; transcript_id "ENSMUST00000187628.2"; gene_type "protein_coding"; gene_name "Kansl3"; transcript_type "protein_coding"; transcript_name "Kansl3-206"; level 2; protein_id "ENSMUSP00000140058.2"; transcript_support_level "5"; mgi_id "MGI:1918055"; tag "NMD_likely_if_extended"; tag "basic"; havana_gene "OTTMUSG00000049477.1"; havana_transcript "OTTMUST00000126133.1";
chr1	HAVANA	stop_codon	36404714	36404716	0	-	0	gene_id "ENSMUSG00000010453.13"; transcript_id "ENSMUST00000187628.2"; gene_type "protein_coding"; gene_name "Kansl3"; transcript_type "protein_coding"; transcript_name "Kansl3-206"; exon_number 2; exon_id "ENSMUSE00001334748.2"; level 2; protein_id "ENSMUSP00000140058.2"; transcript_support_level "5"; mgi_id "MGI:1918055"; tag "NMD_likely_if_extended"; tag "basic"; havana_gene "OTTMUSG00000049477.1"; havana_transcript "OTTMUST00000126133.1";
chr1	HAVANA	CDS	36404717	36404771	0	-	1	gene_id "ENSMUSG00000010453.13"; transcript_id "ENSMUST00000187628.2"; gene_type "protein_coding"; gene_name "Kansl3"; transcript_type "protein_coding"; transcript_name "Kansl3-206"; exon_number 2; exon_id "ENSMUSE00001334748.2"; level 2; protein_id "ENSMUSP00000140058.2"; transcript_support_level "5"; mgi_id "MGI:1918055"; tag "NMD_likely_if_extended"; tag "basic"; havana_gene "OTTMUSG00000049477.1"; havana_transcript "OTTMUST00000126133.1";
chr1	HAVANA	exon	36404992	36407115	0	-	.	gene_id "ENSMUSG00000010453.13"; transcript_id "ENSMUST00000185614.2"; gene_type "protein_coding"; gene_name "Kansl3"; transcript_type "retained_intron"; transcript_name "Kansl3-202"; exon_number 2; exon_id "ENSMUSE00001325050.2"; level 2; transcript_support_level "1"; mgi_id "MGI:1918055"; havana_gene "OTTMUSG00000049477.1"; havana_transcript "OTTMUST00000126134.1";
chr1	HAVANA	transcript	36404992	36408238	0	-	.	gene_id "ENSMUSG00000010453.13"; transcript_id "ENSMUST00000185614.2"; gene_type "protein_coding"; gene_name "Kansl3"; transcript_type "retained_intron"; transcript_name "Kansl3-202"; level 2; transcript_support_level "1"; mgi_id "MGI:1918055"; havana_gene "OTTMUSG00000049477.1"; havana_transcript "OTTMUST00000126134.1";
chr1	HAVANA	UTR	36406831	36406848	0	-	.	gene_id "ENSMUSG00000010453.13"; transcript_id "ENSMUST00000188961.7"; gene_type "protein_coding"; gene_name "Kansl3"; transcript_type "nonsense_mediated_decay"; transcript_name "Kansl3-209"; exon_number 2; exon_id "ENSMUSE00001327628.2"; level 2; protein_id "ENSMUSP00000140667.2"; transcript_support_level "5"; mgi_id "MGI:1918055"; havana_gene "OTTMUSG00000049477.1"; havana_transcript "OTTMUST00000126130.1";
chr1	HAVANA	exon	36406831	36406992	0	-	.	gene_id "ENSMUSG00000010453.13"; transcript_id "ENSMUST00000185912.7"; gene_type "protein_coding"; gene_name "Kansl3"; transcript_type "protein_coding"; transcript_name "Kansl3-204"; exon_number 2; exon_id "ENSMUSE00001325892.2"; level 1; protein_id "ENSMUSP00000140547.2"; transcript_support_level "1"; mgi_id "MGI:1918055"; tag "basic"; tag "exp_conf"; havana_gene "OTTMUSG00000049477.1"; havana_transcript "OTTMUST00000126127.1";
chr1	HAVANA	UTR	36406831	36406992	0	-	.	gene_id "ENSMUSG00000010453.13"; transcript_id "ENSMUST00000185912.7"; gene_type "protein_coding"; gene_name "Kansl3"; transcript_type "protein_coding"; transcript_name "Kansl3-204"; exon_number 2; exon_id "ENSMUSE00001325892.2"; level 1; protein_id "ENSMUSP00000140547.2"; transcript_support_level "1"; mgi_id "MGI:1918055"; tag "basic"; tag "exp_conf"; havana_gene "OTTMUSG00000049477.1"; havana_transcript "OTTMUST00000126127.1";
chr1	HAVANA	exon	36406831	36407115	0	-	.	gene_id "ENSMUSG00000010453.13"; transcript_id "ENSMUST00000188961.7"; gene_type "protein_coding"; gene_name "Kansl3"; transcript_type "nonsense_mediated_decay"; transcript_name "Kansl3-209"; exon_number 2; exon_id "ENSMUSE00001327628.2"; level 2; protein_id "ENSMUSP00000140667.2"; transcript_support_level "5"; mgi_id "MGI:1918055"; havana_gene "OTTMUSG00000049477.1"; havana_transcript "OTTMUST00000126130.1";
chr1	ENSEMBL_gcm37	exon	36406831	36407115	200.438701377089	-	.	gene_id "ENSMUSG00000010453.13"; transcript_id "ENSMUSG00000010453.13_tx_3"; exon_id "chr1_36406831_36407115_-"; exonnum "2"; txlen "2783";
chr1	ENSEMBL_gcm37	exon	36406831	36407115	147.876844347152	-	.	gene_id "ENSMUSG00000010453.13"; transcript_id "ENSMUSG00000010453.13_tx_4"; exon_id "chr1_36406831_36407115_-"; exonnum "2"; txlen "2861";
chr1	HAVANA	stop_codon	36406846	36406848	0	-	0	gene_id "ENSMUSG00000010453.13"; transcript_id "ENSMUST00000188961.7"; gene_type "protein_coding"; gene_name "Kansl3"; transcript_type "nonsense_mediated_decay"; transcript_name "Kansl3-209"; exon_number 2; exon_id "ENSMUSE00001327628.2"; level 2; protein_id "ENSMUSP00000140667.2"; transcript_support_level "5"; mgi_id "MGI:1918055"; havana_gene "OTTMUSG00000049477.1"; havana_transcript "OTTMUST00000126130.1";
chr1	HAVANA	CDS	36406849	36407064	0	-	0	gene_id "ENSMUSG00000010453.13"; transcript_id "ENSMUST00000188961.7"; gene_type "protein_coding"; gene_name "Kansl3"; transcript_type "nonsense_mediated_decay"; transcript_name "Kansl3-209"; exon_number 2; exon_id "ENSMUSE00001327628.2"; level 2; protein_id "ENSMUSP00000140667.2"; transcript_support_level "5"; mgi_id "MGI:1918055"; havana_gene "OTTMUSG00000049477.1"; havana_transcript "OTTMUST00000126130.1";
chr1	HAVANA	CDS	36406850	36407064	0	-	0	gene_id "ENSMUSG00000010453.13"; transcript_id "ENSMUST00000010597.10"; gene_type "protein_coding"; gene_name "Kansl3"; transcript_type "protein_coding"; transcript_name "Kansl3-201"; exon_number 2; exon_id "ENSMUSE00001341912.2"; level 2; protein_id "ENSMUSP00000010597.4"; transcript_support_level "1"; mgi_id "MGI:1918055"; tag "basic"; tag "appris_alternative_1"; tag "CCDS"; ccdsid "CCDS14877.1"; havana_gene "OTTMUSG00000049477.1"; havana_transcript "OTTMUST00000126128.1";
chr1	HAVANA	CDS	36406850	36407064	0	-	0	gene_id "ENSMUSG00000010453.13"; transcript_id "ENSMUST00000186470.2"; gene_type "protein_coding"; gene_name "Kansl3"; transcript_type "protein_coding"; transcript_name "Kansl3-205"; exon_number 1; exon_id "ENSMUSE00001326465.2"; level 2; protein_id "ENSMUSP00000140597.2"; transcript_support_level "1"; mgi_id "MGI:1918055"; tag "basic"; tag "Ensembl_canonical"; tag "GENCODE_Primary"; tag "appris_principal_4"; tag "CCDS"; ccdsid "CCDS78561.1"; havana_gene "OTTMUSG00000049477.1"; havana_transcript "OTTMUST00000126129.1";
chr1	HAVANA	CDS	36406850	36407064	0	-	0	gene_id "ENSMUSG00000010453.13"; transcript_id "ENSMUST00000188528.7"; gene_type "protein_coding"; gene_name "Kansl3"; transcript_type "nonsense_mediated_decay"; transcript_name "Kansl3-207"; exon_number 1; exon_id "ENSMUSE00001320552.2"; level 2; protein_id "ENSMUSP00000139711.2"; transcript_support_level "3"; mgi_id "MGI:1918055"; havana_gene "OTTMUSG00000049477.1"; havana_transcript "OTTMUST00000126131.1";
chr1	HAVANA	CDS	36406850	36407064	0	-	0	gene_id "ENSMUSG00000010453.13"; transcript_id "ENSMUST00000185621.3"; gene_type "protein_coding"; gene_name "Kansl3"; transcript_type "nonsense_mediated_decay"; transcript_name "Kansl3-203"; exon_number 2; exon_id "ENSMUSE00001341912.2"; level 2; protein_id "ENSMUSP00000141616.2"; transcript_support_level "2"; mgi_id "MGI:1918055"; havana_gene "OTTMUSG00000049477.1"; havana_transcript "OTTMUST00000126132.1";
chr1	HAVANA	CDS	36406850	36407064	0	-	0	gene_id "ENSMUSG00000010453.13"; transcript_id "ENSMUST00000187628.2"; gene_type "protein_coding"; gene_name "Kansl3"; transcript_type "protein_coding"; transcript_name "Kansl3-206"; exon_number 1; exon_id "ENSMUSE00001320552.2"; level 2; protein_id "ENSMUSP00000140058.2"; transcript_support_level "5"; mgi_id "MGI:1918055"; tag "NMD_likely_if_extended"; tag "basic"; havana_gene "OTTMUSG00000049477.1"; havana_transcript "OTTMUST00000126133.1";
chr1	HAVANA	exon	36406850	36407095	0	-	.	gene_id "ENSMUSG00000010453.13"; transcript_id "ENSMUST00000186470.2"; gene_type "protein_coding"; gene_name "Kansl3"; transcript_type "protein_coding"; transcript_name "Kansl3-205"; exon_number 1; exon_id "ENSMUSE00001326465.2"; level 2; protein_id "ENSMUSP00000140597.2"; transcript_support_level "1"; mgi_id "MGI:1918055"; tag "basic"; tag "Ensembl_canonical"; tag "GENCODE_Primary"; tag "appris_principal_4"; tag "CCDS"; ccdsid "CCDS78561.1"; havana_gene "OTTMUSG00000049477.1"; havana_transcript "OTTMUST00000126129.1";
chr1	HAVANA	exon	36406850	36407115	0	-	.	gene_id "ENSMUSG00000010453.13"; transcript_id "ENSMUST00000010597.10"; gene_type "protein_coding"; gene_name "Kansl3"; transcript_type "protein_coding"; transcript_name "Kansl3-201"; exon_number 2; exon_id "ENSMUSE00001341912.2"; level 2; protein_id "ENSMUSP00000010597.4"; transcript_support_level "1"; mgi_id "MGI:1918055"; tag "basic"; tag "appris_alternative_1"; tag "CCDS"; ccdsid "CCDS14877.1"; havana_gene "OTTMUSG00000049477.1"; havana_transcript "OTTMUST00000126128.1";
chr1	HAVANA	exon	36406850	36407115	0	-	.	gene_id "ENSMUSG00000010453.13"; transcript_id "ENSMUST00000185621.3"; gene_type "protein_coding"; gene_name "Kansl3"; transcript_type "nonsense_mediated_decay"; transcript_name "Kansl3-203"; exon_number 2; exon_id "ENSMUSE00001341912.2"; level 2; protein_id "ENSMUSP00000141616.2"; transcript_support_level "2"; mgi_id "MGI:1918055"; havana_gene "OTTMUSG00000049477.1"; havana_transcript "OTTMUST00000126132.1";
chr1	ENSEMBL_gcm37	exon	36406850	36407115	317.787246230128	-	.	gene_id "ENSMUSG00000010453.13"; transcript_id "ENSMUSG00000010453.13_tx_1"; exon_id "chr1_36406850_36407115_-"; exonnum "2"; txlen "2764";
chr1	ENSEMBL_gcm37	exon	36406850	36407115	212.930190380763	-	.	gene_id "ENSMUSG00000010453.13"; transcript_id "ENSMUSG00000010453.13_tx_2"; exon_id "chr1_36406850_36407115_-"; exonnum "2"; txlen "2842";
chr1	HAVANA	exon	36406850	36407122	0	-	.	gene_id "ENSMUSG00000010453.13"; transcript_id "ENSMUST00000188528.7"; gene_type "protein_coding"; gene_name "Kansl3"; transcript_type "nonsense_mediated_decay"; transcript_name "Kansl3-207"; exon_number 1; exon_id "ENSMUSE00001320552.2"; level 2; protein_id "ENSMUSP00000139711.2"; transcript_support_level "3"; mgi_id "MGI:1918055"; havana_gene "OTTMUSG00000049477.1"; havana_transcript "OTTMUST00000126131.1";
chr1	HAVANA	exon	36406850	36407122	0	-	.	gene_id "ENSMUSG00000010453.13"; transcript_id "ENSMUST00000187628.2"; gene_type "protein_coding"; gene_name "Kansl3"; transcript_type "protein_coding"; transcript_name "Kansl3-206"; exon_number 1; exon_id "ENSMUSE00001320552.2"; level 2; protein_id "ENSMUSP00000140058.2"; transcript_support_level "5"; mgi_id "MGI:1918055"; tag "NMD_likely_if_extended"; tag "basic"; havana_gene "OTTMUSG00000049477.1"; havana_transcript "OTTMUST00000126133.1";
chr1	HAVANA	CDS	36407047	36407064	0	-	0	gene_id "ENSMUSG00000010453.13"; transcript_id "ENSMUST00000188957.2"; gene_type "protein_coding"; gene_name "Kansl3"; transcript_type "protein_coding"; transcript_name "Kansl3-208"; exon_number 2; exon_id "ENSMUSE00001325166.2"; level 2; protein_id "ENSMUSP00000140841.2"; transcript_support_level "3"; mgi_id "MGI:1918055"; tag "mRNA_end_NF"; tag "cds_end_NF"; tag "alternative_5_UTR"; havana_gene "OTTMUSG00000049477.1"; havana_transcript "OTTMUST00000126135.1";
chr1	HAVANA	exon	36407047	36407115	0	-	.	gene_id "ENSMUSG00000010453.13"; transcript_id "ENSMUST00000188957.2"; gene_type "protein_coding"; gene_name "Kansl3"; transcript_type "protein_coding"; transcript_name "Kansl3-208"; exon_number 2; exon_id "ENSMUSE00001325166.2"; level 2; protein_id "ENSMUSP00000140841.2"; transcript_support_level "3"; mgi_id "MGI:1918055"; tag "mRNA_end_NF"; tag "cds_end_NF"; tag "alternative_5_UTR"; havana_gene "OTTMUSG00000049477.1"; havana_transcript "OTTMUST00000126135.1";
chr1	HAVANA	transcript	36407047	36408183	0	-	.	gene_id "ENSMUSG00000010453.13"; transcript_id "ENSMUST00000188957.2"; gene_type "protein_coding"; gene_name "Kansl3"; transcript_type "protein_coding"; transcript_name "Kansl3-208"; level 2; protein_id "ENSMUSP00000140841.2"; transcript_support_level "3"; mgi_id "MGI:1918055"; tag "mRNA_end_NF"; tag "cds_end_NF"; tag "alternative_5_UTR"; havana_gene "OTTMUSG00000049477.1"; havana_transcript "OTTMUST00000126135.1";
chr1	HAVANA	start_codon	36407062	36407064	0	-	0	gene_id "ENSMUSG00000010453.13"; transcript_id "ENSMUST00000010597.10"; gene_type "protein_coding"; gene_name "Kansl3"; transcript_type "protein_coding"; transcript_name "Kansl3-201"; exon_number 2; exon_id "ENSMUSE00001341912.2"; level 2; protein_id "ENSMUSP00000010597.4"; transcript_support_level "1"; mgi_id "MGI:1918055"; tag "basic"; tag "appris_alternative_1"; tag "CCDS"; ccdsid "CCDS14877.1"; havana_gene "OTTMUSG00000049477.1"; havana_transcript "OTTMUST00000126128.1";
chr1	HAVANA	start_codon	36407062	36407064	0	-	0	gene_id "ENSMUSG00000010453.13"; transcript_id "ENSMUST00000186470.2"; gene_type "protein_coding"; gene_name "Kansl3"; transcript_type "protein_coding"; transcript_name "Kansl3-205"; exon_number 1; exon_id "ENSMUSE00001326465.2"; level 2; protein_id "ENSMUSP00000140597.2"; transcript_support_level "1"; mgi_id "MGI:1918055"; tag "basic"; tag "Ensembl_canonical"; tag "GENCODE_Primary"; tag "appris_principal_4"; tag "CCDS"; ccdsid "CCDS78561.1"; havana_gene "OTTMUSG00000049477.1"; havana_transcript "OTTMUST00000126129.1";
chr1	HAVANA	start_codon	36407062	36407064	0	-	0	gene_id "ENSMUSG00000010453.13"; transcript_id "ENSMUST00000188961.7"; gene_type "protein_coding"; gene_name "Kansl3"; transcript_type "nonsense_mediated_decay"; transcript_name "Kansl3-209"; exon_number 2; exon_id "ENSMUSE00001327628.2"; level 2; protein_id "ENSMUSP00000140667.2"; transcript_support_level "5"; mgi_id "MGI:1918055"; havana_gene "OTTMUSG00000049477.1"; havana_transcript "OTTMUST00000126130.1";
chr1	HAVANA	start_codon	36407062	36407064	0	-	0	gene_id "ENSMUSG00000010453.13"; transcript_id "ENSMUST00000188528.7"; gene_type "protein_coding"; gene_name "Kansl3"; transcript_type "nonsense_mediated_decay"; transcript_name "Kansl3-207"; exon_number 1; exon_id "ENSMUSE00001320552.2"; level 2; protein_id "ENSMUSP00000139711.2"; transcript_support_level "3"; mgi_id "MGI:1918055"; havana_gene "OTTMUSG00000049477.1"; havana_transcript "OTTMUST00000126131.1";
chr1	HAVANA	start_codon	36407062	36407064	0	-	0	gene_id "ENSMUSG00000010453.13"; transcript_id "ENSMUST00000185621.3"; gene_type "protein_coding"; gene_name "Kansl3"; transcript_type "nonsense_mediated_decay"; transcript_name "Kansl3-203"; exon_number 2; exon_id "ENSMUSE00001341912.2"; level 2; protein_id "ENSMUSP00000141616.2"; transcript_support_level "2"; mgi_id "MGI:1918055"; havana_gene "OTTMUSG00000049477.1"; havana_transcript "OTTMUST00000126132.1";
chr1	HAVANA	start_codon	36407062	36407064	0	-	0	gene_id "ENSMUSG00000010453.13"; transcript_id "ENSMUST00000187628.2"; gene_type "protein_coding"; gene_name "Kansl3"; transcript_type "protein_coding"; transcript_name "Kansl3-206"; exon_number 1; exon_id "ENSMUSE00001320552.2"; level 2; protein_id "ENSMUSP00000140058.2"; transcript_support_level "5"; mgi_id "MGI:1918055"; tag "NMD_likely_if_extended"; tag "basic"; havana_gene "OTTMUSG00000049477.1"; havana_transcript "OTTMUST00000126133.1";
chr1	HAVANA	start_codon	36407062	36407064	0	-	0	gene_id "ENSMUSG00000010453.13"; transcript_id "ENSMUST00000188957.2"; gene_type "protein_coding"; gene_name "Kansl3"; transcript_type "protein_coding"; transcript_name "Kansl3-208"; exon_number 2; exon_id "ENSMUSE00001325166.2"; level 2; protein_id "ENSMUSP00000140841.2"; transcript_support_level "3"; mgi_id "MGI:1918055"; tag "mRNA_end_NF"; tag "cds_end_NF"; tag "alternative_5_UTR"; havana_gene "OTTMUSG00000049477.1"; havana_transcript "OTTMUST00000126135.1";
chr1	HAVANA	UTR	36407065	36407095	0	-	.	gene_id "ENSMUSG00000010453.13"; transcript_id "ENSMUST00000186470.2"; gene_type "protein_coding"; gene_name "Kansl3"; transcript_type "protein_coding"; transcript_name "Kansl3-205"; exon_number 1; exon_id "ENSMUSE00001326465.2"; level 2; protein_id "ENSMUSP00000140597.2"; transcript_support_level "1"; mgi_id "MGI:1918055"; tag "basic"; tag "Ensembl_canonical"; tag "GENCODE_Primary"; tag "appris_principal_4"; tag "CCDS"; ccdsid "CCDS78561.1"; havana_gene "OTTMUSG00000049477.1"; havana_transcript "OTTMUST00000126129.1";
chr1	HAVANA	UTR	36407065	36407115	0	-	.	gene_id "ENSMUSG00000010453.13"; transcript_id "ENSMUST00000010597.10"; gene_type "protein_coding"; gene_name "Kansl3"; transcript_type "protein_coding"; transcript_name "Kansl3-201"; exon_number 2; exon_id "ENSMUSE00001341912.2"; level 2; protein_id "ENSMUSP00000010597.4"; transcript_support_level "1"; mgi_id "MGI:1918055"; tag "basic"; tag "appris_alternative_1"; tag "CCDS"; ccdsid "CCDS14877.1"; havana_gene "OTTMUSG00000049477.1"; havana_transcript "OTTMUST00000126128.1";
chr1	HAVANA	UTR	36407065	36407115	0	-	.	gene_id "ENSMUSG00000010453.13"; transcript_id "ENSMUST00000188961.7"; gene_type "protein_coding"; gene_name "Kansl3"; transcript_type "nonsense_mediated_decay"; transcript_name "Kansl3-209"; exon_number 2; exon_id "ENSMUSE00001327628.2"; level 2; protein_id "ENSMUSP00000140667.2"; transcript_support_level "5"; mgi_id "MGI:1918055"; havana_gene "OTTMUSG00000049477.1"; havana_transcript "OTTMUST00000126130.1";
chr1	HAVANA	UTR	36407065	36407115	0	-	.	gene_id "ENSMUSG00000010453.13"; transcript_id "ENSMUST00000185621.3"; gene_type "protein_coding"; gene_name "Kansl3"; transcript_type "nonsense_mediated_decay"; transcript_name "Kansl3-203"; exon_number 2; exon_id "ENSMUSE00001341912.2"; level 2; protein_id "ENSMUSP00000141616.2"; transcript_support_level "2"; mgi_id "MGI:1918055"; havana_gene "OTTMUSG00000049477.1"; havana_transcript "OTTMUST00000126132.1";
chr1	HAVANA	UTR	36407065	36407115	0	-	.	gene_id "ENSMUSG00000010453.13"; transcript_id "ENSMUST00000188957.2"; gene_type "protein_coding"; gene_name "Kansl3"; transcript_type "protein_coding"; transcript_name "Kansl3-208"; exon_number 2; exon_id "ENSMUSE00001325166.2"; level 2; protein_id "ENSMUSP00000140841.2"; transcript_support_level "3"; mgi_id "MGI:1918055"; tag "mRNA_end_NF"; tag "cds_end_NF"; tag "alternative_5_UTR"; havana_gene "OTTMUSG00000049477.1"; havana_transcript "OTTMUST00000126135.1";
chr1	HAVANA	UTR	36407065	36407122	0	-	.	gene_id "ENSMUSG00000010453.13"; transcript_id "ENSMUST00000188528.7"; gene_type "protein_coding"; gene_name "Kansl3"; transcript_type "nonsense_mediated_decay"; transcript_name "Kansl3-207"; exon_number 1; exon_id "ENSMUSE00001320552.2"; level 2; protein_id "ENSMUSP00000139711.2"; transcript_support_level "3"; mgi_id "MGI:1918055"; havana_gene "OTTMUSG00000049477.1"; havana_transcript "OTTMUST00000126131.1";
chr1	HAVANA	UTR	36407065	36407122	0	-	.	gene_id "ENSMUSG00000010453.13"; transcript_id "ENSMUST00000187628.2"; gene_type "protein_coding"; gene_name "Kansl3"; transcript_type "protein_coding"; transcript_name "Kansl3-206"; exon_number 1; exon_id "ENSMUSE00001320552.2"; level 2; protein_id "ENSMUSP00000140058.2"; transcript_support_level "5"; mgi_id "MGI:1918055"; tag "NMD_likely_if_extended"; tag "basic"; havana_gene "OTTMUSG00000049477.1"; havana_transcript "OTTMUST00000126133.1";
chr1	HAVANA	exon	36408086	36408183	0	-	.	gene_id "ENSMUSG00000010453.13"; transcript_id "ENSMUST00000188957.2"; gene_type "protein_coding"; gene_name "Kansl3"; transcript_type "protein_coding"; transcript_name "Kansl3-208"; exon_number 1; exon_id "ENSMUSE00001322208.2"; level 2; protein_id "ENSMUSP00000140841.2"; transcript_support_level "3"; mgi_id "MGI:1918055"; tag "mRNA_end_NF"; tag "cds_end_NF"; tag "alternative_5_UTR"; havana_gene "OTTMUSG00000049477.1"; havana_transcript "OTTMUST00000126135.1";
chr1	HAVANA	UTR	36408086	36408183	0	-	.	gene_id "ENSMUSG00000010453.13"; transcript_id "ENSMUST00000188957.2"; gene_type "protein_coding"; gene_name "Kansl3"; transcript_type "protein_coding"; transcript_name "Kansl3-208"; exon_number 1; exon_id "ENSMUSE00001322208.2"; level 2; protein_id "ENSMUSP00000140841.2"; transcript_support_level "3"; mgi_id "MGI:1918055"; tag "mRNA_end_NF"; tag "cds_end_NF"; tag "alternative_5_UTR"; havana_gene "OTTMUSG00000049477.1"; havana_transcript "OTTMUST00000126135.1";
chr1	HAVANA	exon	36408186	36408236	0	-	.	gene_id "ENSMUSG00000010453.13"; transcript_id "ENSMUST00000185621.3"; gene_type "protein_coding"; gene_name "Kansl3"; transcript_type "nonsense_mediated_decay"; transcript_name "Kansl3-203"; exon_number 1; exon_id "ENSMUSE00001324896.2"; level 2; protein_id "ENSMUSP00000141616.2"; transcript_support_level "2"; mgi_id "MGI:1918055"; havana_gene "OTTMUSG00000049477.1"; havana_transcript "OTTMUST00000126132.1";
chr1	HAVANA	UTR	36408186	36408236	0	-	.	gene_id "ENSMUSG00000010453.13"; transcript_id "ENSMUST00000185621.3"; gene_type "protein_coding"; gene_name "Kansl3"; transcript_type "nonsense_mediated_decay"; transcript_name "Kansl3-203"; exon_number 1; exon_id "ENSMUSE00001324896.2"; level 2; protein_id "ENSMUSP00000141616.2"; transcript_support_level "2"; mgi_id "MGI:1918055"; havana_gene "OTTMUSG00000049477.1"; havana_transcript "OTTMUST00000126132.1";
chr1	HAVANA	exon	36408186	36408238	0	-	.	gene_id "ENSMUSG00000010453.13"; transcript_id "ENSMUST00000185912.7"; gene_type "protein_coding"; gene_name "Kansl3"; transcript_type "protein_coding"; transcript_name "Kansl3-204"; exon_number 1; exon_id "ENSMUSE00001331717.2"; level 1; protein_id "ENSMUSP00000140547.2"; transcript_support_level "1"; mgi_id "MGI:1918055"; tag "basic"; tag "exp_conf"; havana_gene "OTTMUSG00000049477.1"; havana_transcript "OTTMUST00000126127.1";
chr1	HAVANA	UTR	36408186	36408238	0	-	.	gene_id "ENSMUSG00000010453.13"; transcript_id "ENSMUST00000185912.7"; gene_type "protein_coding"; gene_name "Kansl3"; transcript_type "protein_coding"; transcript_name "Kansl3-204"; exon_number 1; exon_id "ENSMUSE00001331717.2"; level 1; protein_id "ENSMUSP00000140547.2"; transcript_support_level "1"; mgi_id "MGI:1918055"; tag "basic"; tag "exp_conf"; havana_gene "OTTMUSG00000049477.1"; havana_transcript "OTTMUST00000126127.1";
chr1	HAVANA	exon	36408186	36408238	0	-	.	gene_id "ENSMUSG00000010453.13"; transcript_id "ENSMUST00000185614.2"; gene_type "protein_coding"; gene_name "Kansl3"; transcript_type "retained_intron"; transcript_name "Kansl3-202"; exon_number 1; exon_id "ENSMUSE00001331717.2"; level 2; transcript_support_level "1"; mgi_id "MGI:1918055"; havana_gene "OTTMUSG00000049477.1"; havana_transcript "OTTMUST00000126134.1";
chr1	ENSEMBL_gcm37	exon	36408186	36408238	317.787246230128	-	.	gene_id "ENSMUSG00000010453.13"; transcript_id "ENSMUSG00000010453.13_tx_1"; exon_id "chr1_36408186_36408238_-"; exonnum "1"; txlen "2764";
chr1	ENSEMBL_gcm37	exon	36408186	36408238	212.930190380763	-	.	gene_id "ENSMUSG00000010453.13"; transcript_id "ENSMUSG00000010453.13_tx_2"; exon_id "chr1_36408186_36408238_-"; exonnum "1"; txlen "2842";
chr1	ENSEMBL_gcm37	exon	36408186	36408238	200.438701377089	-	.	gene_id "ENSMUSG00000010453.13"; transcript_id "ENSMUSG00000010453.13_tx_3"; exon_id "chr1_36408186_36408238_-"; exonnum "1"; txlen "2783";
chr1	ENSEMBL_gcm37	exon	36408186	36408238	147.876844347152	-	.	gene_id "ENSMUSG00000010453.13"; transcript_id "ENSMUSG00000010453.13_tx_4"; exon_id "chr1_36408186_36408238_-"; exonnum "1"; txlen "2861";
chr1	HAVANA	exon	36408186	36408252	0	-	.	gene_id "ENSMUSG00000010453.13"; transcript_id "ENSMUST00000188961.7"; gene_type "protein_coding"; gene_name "Kansl3"; transcript_type "nonsense_mediated_decay"; transcript_name "Kansl3-209"; exon_number 1; exon_id "ENSMUSE00001330752.2"; level 2; protein_id "ENSMUSP00000140667.2"; transcript_support_level "5"; mgi_id "MGI:1918055"; havana_gene "OTTMUSG00000049477.1"; havana_transcript "OTTMUST00000126130.1";
chr1	HAVANA	UTR	36408186	36408252	0	-	.	gene_id "ENSMUSG00000010453.13"; transcript_id "ENSMUST00000188961.7"; gene_type "protein_coding"; gene_name "Kansl3"; transcript_type "nonsense_mediated_decay"; transcript_name "Kansl3-209"; exon_number 1; exon_id "ENSMUSE00001330752.2"; level 2; protein_id "ENSMUSP00000140667.2"; transcript_support_level "5"; mgi_id "MGI:1918055"; havana_gene "OTTMUSG00000049477.1"; havana_transcript "OTTMUST00000126130.1";
chr1	HAVANA	exon	36408186	36408262	0	-	.	gene_id "ENSMUSG00000010453.13"; transcript_id "ENSMUST00000010597.10"; gene_type "protein_coding"; gene_name "Kansl3"; transcript_type "protein_coding"; transcript_name "Kansl3-201"; exon_number 1; exon_id "ENSMUSE00000405218.4"; level 2; protein_id "ENSMUSP00000010597.4"; transcript_support_level "1"; mgi_id "MGI:1918055"; tag "basic"; tag "appris_alternative_1"; tag "CCDS"; ccdsid "CCDS14877.1"; havana_gene "OTTMUSG00000049477.1"; havana_transcript "OTTMUST00000126128.1";
chr1	HAVANA	UTR	36408186	36408262	0	-	.	gene_id "ENSMUSG00000010453.13"; transcript_id "ENSMUST00000010597.10"; gene_type "protein_coding"; gene_name "Kansl3"; transcript_type "protein_coding"; transcript_name "Kansl3-201"; exon_number 1; exon_id "ENSMUSE00000405218.4"; level 2; protein_id "ENSMUSP00000010597.4"; transcript_support_level "1"; mgi_id "MGI:1918055"; tag "basic"; tag "appris_alternative_1"; tag "CCDS"; ccdsid "CCDS14877.1"; havana_gene "OTTMUSG00000049477.1"; havana_transcript "OTTMUST00000126128.1";
chr1	sragcm37_es	exon	36454932	36455297	0.161663701703264	-	.	gene_id "ENSMUSG00000001143.14"; transcript_id "ENSMUSG00000001143.14_tx_6"; exon_id "chr1_36454932_36455297_-"; exonnum "10"; txlen "1444";
chr1	HAVANA	UTR	36458952	36459042	0	-	.	gene_id "ENSMUSG00000001143.14"; transcript_id "ENSMUST00000192969.6"; gene_type "protein_coding"; gene_name "Lman2l"; transcript_type "protein_coding"; transcript_name "Lman2l-207"; exon_number 6; exon_id "ENSMUSE00001343138.2"; level 2; protein_id "ENSMUSP00000141806.2"; transcript_support_level "3"; mgi_id "MGI:2443010"; tag "mRNA_start_NF"; tag "cds_start_NF"; havana_gene "OTTMUSG00000021558.1"; havana_transcript "OTTMUST00000127607.1";
chr1	HAVANA	exon	36458952	36459116	0	-	.	gene_id "ENSMUSG00000001143.14"; transcript_id "ENSMUST00000192969.6"; gene_type "protein_coding"; gene_name "Lman2l"; transcript_type "protein_coding"; transcript_name "Lman2l-207"; exon_number 6; exon_id "ENSMUSE00001343138.2"; level 2; protein_id "ENSMUSP00000141806.2"; transcript_support_level "3"; mgi_id "MGI:2443010"; tag "mRNA_start_NF"; tag "cds_start_NF"; havana_gene "OTTMUSG00000021558.1"; havana_transcript "OTTMUST00000127607.1";
chr1	HAVANA	transcript	36458952	36478749	0	-	.	gene_id "ENSMUSG00000001143.14"; transcript_id "ENSMUST00000192969.6"; gene_type "protein_coding"; gene_name "Lman2l"; transcript_type "protein_coding"; transcript_name "Lman2l-207"; level 2; protein_id "ENSMUSP00000141806.2"; transcript_support_level "3"; mgi_id "MGI:2443010"; tag "mRNA_start_NF"; tag "cds_start_NF"; havana_gene "OTTMUSG00000021558.1"; havana_transcript "OTTMUST00000127607.1";
chr1	HAVANA	gene	36458952	36484352	0	-	.	gene_id "ENSMUSG00000001143.14"; gene_type "protein_coding"; gene_name "Lman2l"; level 2; mgi_id "MGI:2443010"; havana_gene "OTTMUSG00000021558.1";
chr1	HAVANA	stop_codon	36459040	36459042	0	-	0	gene_id "ENSMUSG00000001143.14"; transcript_id "ENSMUST00000192969.6"; gene_type "protein_coding"; gene_name "Lman2l"; transcript_type "protein_coding"; transcript_name "Lman2l-207"; exon_number 6; exon_id "ENSMUSE00001343138.2"; level 2; protein_id "ENSMUSP00000141806.2"; transcript_support_level "3"; mgi_id "MGI:2443010"; tag "mRNA_start_NF"; tag "cds_start_NF"; havana_gene "OTTMUSG00000021558.1"; havana_transcript "OTTMUST00000127607.1";
chr1	HAVANA	CDS	36459043	36459116	0	-	2	gene_id "ENSMUSG00000001143.14"; transcript_id "ENSMUST00000192969.6"; gene_type "protein_coding"; gene_name "Lman2l"; transcript_type "protein_coding"; transcript_name "Lman2l-207"; exon_number 6; exon_id "ENSMUSE00001343138.2"; level 2; protein_id "ENSMUSP00000141806.2"; transcript_support_level "3"; mgi_id "MGI:2443010"; tag "mRNA_start_NF"; tag "cds_start_NF"; havana_gene "OTTMUSG00000021558.1"; havana_transcript "OTTMUST00000127607.1";
chr1	HAVANA	UTR	36461146	36463444	0	-	.	gene_id "ENSMUSG00000001143.14"; transcript_id "ENSMUST00000125304.8"; gene_type "protein_coding"; gene_name "Lman2l"; transcript_type "protein_coding"; transcript_name "Lman2l-204"; exon_number 8; exon_id "ENSMUSE00000772798.2"; level 2; protein_id "ENSMUSP00000117200.2"; transcript_support_level "1"; mgi_id "MGI:2443010"; tag "basic"; tag "Ensembl_canonical"; tag "GENCODE_Primary"; tag "appris_principal_1"; tag "CCDS"; ccdsid "CCDS14878.1"; havana_gene "OTTMUSG00000021558.1"; havana_transcript "OTTMUST00000051147.1";
chr1	HAVANA	exon	36461146	36463584	0	-	.	gene_id "ENSMUSG00000001143.14"; transcript_id "ENSMUST00000125304.8"; gene_type "protein_coding"; gene_name "Lman2l"; transcript_type "protein_coding"; transcript_name "Lman2l-204"; exon_number 8; exon_id "ENSMUSE00000772798.2"; level 2; protein_id "ENSMUSP00000117200.2"; transcript_support_level "1"; mgi_id "MGI:2443010"; tag "basic"; tag "Ensembl_canonical"; tag "GENCODE_Primary"; tag "appris_principal_1"; tag "CCDS"; ccdsid "CCDS14878.1"; havana_gene "OTTMUSG00000021558.1"; havana_transcript "OTTMUST00000051147.1";
chr1	HAVANA	transcript	36461146	36484352	0	-	.	gene_id "ENSMUSG00000001143.14"; transcript_id "ENSMUST00000125304.8"; gene_type "protein_coding"; gene_name "Lman2l"; transcript_type "protein_coding"; transcript_name "Lman2l-204"; level 2; protein_id "ENSMUSP00000117200.2"; transcript_support_level "1"; mgi_id "MGI:2443010"; tag "basic"; tag "Ensembl_canonical"; tag "GENCODE_Primary"; tag "appris_principal_1"; tag "CCDS"; ccdsid "CCDS14878.1"; havana_gene "OTTMUSG00000021558.1"; havana_transcript "OTTMUST00000051147.1";
chr1	HAVANA	UTR	36462267	36463444	0	-	.	gene_id "ENSMUSG00000001143.14"; transcript_id "ENSMUST00000115011.8"; gene_type "protein_coding"; gene_name "Lman2l"; transcript_type "protein_coding"; transcript_name "Lman2l-202"; exon_number 9; exon_id "ENSMUSE00001228287.2"; level 2; protein_id "ENSMUSP00000110663.2"; transcript_support_level "5"; mgi_id "MGI:2443010"; tag "basic"; tag "CCDS"; ccdsid "CCDS78563.1"; havana_gene "OTTMUSG00000021558.1"; havana_transcript "OTTMUST00000051148.1";
chr1	HAVANA	exon	36462267	36463584	0	-	.	gene_id "ENSMUSG00000001143.14"; transcript_id "ENSMUST00000134594.8"; gene_type "protein_coding"; gene_name "Lman2l"; transcript_type "retained_intron"; transcript_name "Lman2l-205"; exon_number 6; exon_id "ENSMUSE00001205517.2"; level 2; transcript_support_level "1"; mgi_id "MGI:2443010"; havana_gene "OTTMUSG00000021558.1"; havana_transcript "OTTMUST00000051150.1";
chr1	HAVANA	exon	36462267	36463584	0	-	.	gene_id "ENSMUSG00000001143.14"; transcript_id "ENSMUST00000115011.8"; gene_type "protein_coding"; gene_name "Lman2l"; transcript_type "protein_coding"; transcript_name "Lman2l-202"; exon_number 9; exon_id "ENSMUSE00001228287.2"; level 2; protein_id "ENSMUSP00000110663.2"; transcript_support_level "5"; mgi_id "MGI:2443010"; tag "basic"; tag "CCDS"; ccdsid "CCDS78563.1"; havana_gene "OTTMUSG00000021558.1"; havana_transcript "OTTMUST00000051148.1";
chr1	HAVANA	exon	36462267	36463584	0	-	.	gene_id "ENSMUSG00000001143.14"; transcript_id "ENSMUST00000001171.13"; gene_type "protein_coding"; gene_name "Lman2l"; transcript_type "nonsense_mediated_decay"; transcript_name "Lman2l-201"; exon_number 7; exon_id "ENSMUSE00001205517.2"; level 2; protein_id "ENSMUSP00000137028.2"; transcript_support_level "1"; mgi_id "MGI:2443010"; havana_gene "OTTMUSG00000021558.1"; havana_transcript "OTTMUST00000051149.1";
chr1	HAVANA	UTR	36462267	36463584	0	-	.	gene_id "ENSMUSG00000001143.14"; transcript_id "ENSMUST00000001171.13"; gene_type "protein_coding"; gene_name "Lman2l"; transcript_type "nonsense_mediated_decay"; transcript_name "Lman2l-201"; exon_number 7; exon_id "ENSMUSE00001205517.2"; level 2; protein_id "ENSMUSP00000137028.2"; transcript_support_level "1"; mgi_id "MGI:2443010"; havana_gene "OTTMUSG00000021558.1"; havana_transcript "OTTMUST00000051149.1";
chr1	HAVANA	transcript	36462267	36480953	0	-	.	gene_id "ENSMUSG00000001143.14"; transcript_id "ENSMUST00000134594.8"; gene_type "protein_coding"; gene_name "Lman2l"; transcript_type "retained_intron"; transcript_name "Lman2l-205"; level 2; transcript_support_level "1"; mgi_id "MGI:2443010"; havana_gene "OTTMUSG00000021558.1"; havana_transcript "OTTMUST00000051150.1";
chr1	HAVANA	transcript	36462267	36484352	0	-	.	gene_id "ENSMUSG00000001143.14"; transcript_id "ENSMUST00000115011.8"; gene_type "protein_coding"; gene_name "Lman2l"; transcript_type "protein_coding"; transcript_name "Lman2l-202"; level 2; protein_id "ENSMUSP00000110663.2"; transcript_support_level "5"; mgi_id "MGI:2443010"; tag "basic"; tag "CCDS"; ccdsid "CCDS78563.1"; havana_gene "OTTMUSG00000021558.1"; havana_transcript "OTTMUST00000051148.1";
chr1	HAVANA	transcript	36462267	36484352	0	-	.	gene_id "ENSMUSG00000001143.14"; transcript_id "ENSMUST00000001171.13"; gene_type "protein_coding"; gene_name "Lman2l"; transcript_type "nonsense_mediated_decay"; transcript_name "Lman2l-201"; level 2; protein_id "ENSMUSP00000137028.2"; transcript_support_level "1"; mgi_id "MGI:2443010"; havana_gene "OTTMUSG00000021558.1"; havana_transcript "OTTMUST00000051149.1";
chr1	HAVANA	stop_codon	36463442	36463444	0	-	0	gene_id "ENSMUSG00000001143.14"; transcript_id "ENSMUST00000125304.8"; gene_type "protein_coding"; gene_name "Lman2l"; transcript_type "protein_coding"; transcript_name "Lman2l-204"; exon_number 8; exon_id "ENSMUSE00000772798.2"; level 2; protein_id "ENSMUSP00000117200.2"; transcript_support_level "1"; mgi_id "MGI:2443010"; tag "basic"; tag "Ensembl_canonical"; tag "GENCODE_Primary"; tag "appris_principal_1"; tag "CCDS"; ccdsid "CCDS14878.1"; havana_gene "OTTMUSG00000021558.1"; havana_transcript "OTTMUST00000051147.1";
chr1	HAVANA	stop_codon	36463442	36463444	0	-	0	gene_id "ENSMUSG00000001143.14"; transcript_id "ENSMUST00000115011.8"; gene_type "protein_coding"; gene_name "Lman2l"; transcript_type "protein_coding"; transcript_name "Lman2l-202"; exon_number 9; exon_id "ENSMUSE00001228287.2"; level 2; protein_id "ENSMUSP00000110663.2"; transcript_support_level "5"; mgi_id "MGI:2443010"; tag "basic"; tag "CCDS"; ccdsid "CCDS78563.1"; havana_gene "OTTMUSG00000021558.1"; havana_transcript "OTTMUST00000051148.1";
chr1	HAVANA	CDS	36463445	36463584	0	-	2	gene_id "ENSMUSG00000001143.14"; transcript_id "ENSMUST00000125304.8"; gene_type "protein_coding"; gene_name "Lman2l"; transcript_type "protein_coding"; transcript_name "Lman2l-204"; exon_number 8; exon_id "ENSMUSE00000772798.2"; level 2; protein_id "ENSMUSP00000117200.2"; transcript_support_level "1"; mgi_id "MGI:2443010"; tag "basic"; tag "Ensembl_canonical"; tag "GENCODE_Primary"; tag "appris_principal_1"; tag "CCDS"; ccdsid "CCDS14878.1"; havana_gene "OTTMUSG00000021558.1"; havana_transcript "OTTMUST00000051147.1";
chr1	HAVANA	CDS	36463445	36463584	0	-	2	gene_id "ENSMUSG00000001143.14"; transcript_id "ENSMUST00000115011.8"; gene_type "protein_coding"; gene_name "Lman2l"; transcript_type "protein_coding"; transcript_name "Lman2l-202"; exon_number 9; exon_id "ENSMUSE00001228287.2"; level 2; protein_id "ENSMUSP00000110663.2"; transcript_support_level "5"; mgi_id "MGI:2443010"; tag "basic"; tag "CCDS"; ccdsid "CCDS78563.1"; havana_gene "OTTMUSG00000021558.1"; havana_transcript "OTTMUST00000051148.1";
chr1	HAVANA	UTR	36463587	36463850	0	-	.	gene_id "ENSMUSG00000001143.14"; transcript_id "ENSMUST00000152088.2"; gene_type "protein_coding"; gene_name "Lman2l"; transcript_type "protein_coding"; transcript_name "Lman2l-206"; exon_number 3; exon_id "ENSMUSE00000753986.2"; level 2; protein_id "ENSMUSP00000119798.2"; transcript_support_level "2"; mgi_id "MGI:2443010"; tag "mRNA_start_NF"; tag "cds_start_NF"; havana_gene "OTTMUSG00000021558.1"; havana_transcript "OTTMUST00000051151.1";
chr1	HAVANA	exon	36463587	36464038	0	-	.	gene_id "ENSMUSG00000001143.14"; transcript_id "ENSMUST00000152088.2"; gene_type "protein_coding"; gene_name "Lman2l"; transcript_type "protein_coding"; transcript_name "Lman2l-206"; exon_number 3; exon_id "ENSMUSE00000753986.2"; level 2; protein_id "ENSMUSP00000119798.2"; transcript_support_level "2"; mgi_id "MGI:2443010"; tag "mRNA_start_NF"; tag "cds_start_NF"; havana_gene "OTTMUSG00000021558.1"; havana_transcript "OTTMUST00000051151.1";
chr1	HAVANA	transcript	36463587	36467447	0	-	.	gene_id "ENSMUSG00000001143.14"; transcript_id "ENSMUST00000152088.2"; gene_type "protein_coding"; gene_name "Lman2l"; transcript_type "protein_coding"; transcript_name "Lman2l-206"; level 2; protein_id "ENSMUSP00000119798.2"; transcript_support_level "2"; mgi_id "MGI:2443010"; tag "mRNA_start_NF"; tag "cds_start_NF"; havana_gene "OTTMUSG00000021558.1"; havana_transcript "OTTMUST00000051151.1";
chr1	HAVANA	stop_codon	36463848	36463850	0	-	0	gene_id "ENSMUSG00000001143.14"; transcript_id "ENSMUST00000152088.2"; gene_type "protein_coding"; gene_name "Lman2l"; transcript_type "protein_coding"; transcript_name "Lman2l-206"; exon_number 3; exon_id "ENSMUSE00000753986.2"; level 2; protein_id "ENSMUSP00000119798.2"; transcript_support_level "2"; mgi_id "MGI:2443010"; tag "mRNA_start_NF"; tag "cds_start_NF"; havana_gene "OTTMUSG00000021558.1"; havana_transcript "OTTMUST00000051151.1";
chr1	HAVANA	CDS	36463851	36464038	0	-	2	gene_id "ENSMUSG00000001143.14"; transcript_id "ENSMUST00000152088.2"; gene_type "protein_coding"; gene_name "Lman2l"; transcript_type "protein_coding"; transcript_name "Lman2l-206"; exon_number 3; exon_id "ENSMUSE00000753986.2"; level 2; protein_id "ENSMUSP00000119798.2"; transcript_support_level "2"; mgi_id "MGI:2443010"; tag "mRNA_start_NF"; tag "cds_start_NF"; havana_gene "OTTMUSG00000021558.1"; havana_transcript "OTTMUST00000051151.1";
chr1	HAVANA	exon	36463919	36464038	0	-	.	gene_id "ENSMUSG00000001143.14"; transcript_id "ENSMUST00000192969.6"; gene_type "protein_coding"; gene_name "Lman2l"; transcript_type "protein_coding"; transcript_name "Lman2l-207"; exon_number 5; exon_id "ENSMUSE00001271739.2"; level 2; protein_id "ENSMUSP00000141806.2"; transcript_support_level "3"; mgi_id "MGI:2443010"; tag "mRNA_start_NF"; tag "cds_start_NF"; havana_gene "OTTMUSG00000021558.1"; havana_transcript "OTTMUST00000127607.1";
chr1	HAVANA	CDS	36463919	36464038	0	-	2	gene_id "ENSMUSG00000001143.14"; transcript_id "ENSMUST00000192969.6"; gene_type "protein_coding"; gene_name "Lman2l"; transcript_type "protein_coding"; transcript_name "Lman2l-207"; exon_number 5; exon_id "ENSMUSE00001271739.2"; level 2; protein_id "ENSMUSP00000141806.2"; transcript_support_level "3"; mgi_id "MGI:2443010"; tag "mRNA_start_NF"; tag "cds_start_NF"; havana_gene "OTTMUSG00000021558.1"; havana_transcript "OTTMUST00000127607.1";
chr1	HAVANA	exon	36463919	36464038	0	-	.	gene_id "ENSMUSG00000001143.14"; transcript_id "ENSMUST00000125304.8"; gene_type "protein_coding"; gene_name "Lman2l"; transcript_type "protein_coding"; transcript_name "Lman2l-204"; exon_number 7; exon_id "ENSMUSE00001271739.2"; level 2; protein_id "ENSMUSP00000117200.2"; transcript_support_level "1"; mgi_id "MGI:2443010"; tag "basic"; tag "Ensembl_canonical"; tag "GENCODE_Primary"; tag "appris_principal_1"; tag "CCDS"; ccdsid "CCDS14878.1"; havana_gene "OTTMUSG00000021558.1"; havana_transcript "OTTMUST00000051147.1";
chr1	HAVANA	CDS	36463919	36464038	0	-	2	gene_id "ENSMUSG00000001143.14"; transcript_id "ENSMUST00000125304.8"; gene_type "protein_coding"; gene_name "Lman2l"; transcript_type "protein_coding"; transcript_name "Lman2l-204"; exon_number 7; exon_id "ENSMUSE00001271739.2"; level 2; protein_id "ENSMUSP00000117200.2"; transcript_support_level "1"; mgi_id "MGI:2443010"; tag "basic"; tag "Ensembl_canonical"; tag "GENCODE_Primary"; tag "appris_principal_1"; tag "CCDS"; ccdsid "CCDS14878.1"; havana_gene "OTTMUSG00000021558.1"; havana_transcript "OTTMUST00000051147.1";
chr1	HAVANA	exon	36463919	36464038	0	-	.	gene_id "ENSMUSG00000001143.14"; transcript_id "ENSMUST00000134594.8"; gene_type "protein_coding"; gene_name "Lman2l"; transcript_type "retained_intron"; transcript_name "Lman2l-205"; exon_number 5; exon_id "ENSMUSE00001226958.2"; level 2; transcript_support_level "1"; mgi_id "MGI:2443010"; havana_gene "OTTMUSG00000021558.1"; havana_transcript "OTTMUST00000051150.1";
chr1	HAVANA	exon	36463919	36464038	0	-	.	gene_id "ENSMUSG00000001143.14"; transcript_id "ENSMUST00000115011.8"; gene_type "protein_coding"; gene_name "Lman2l"; transcript_type "protein_coding"; transcript_name "Lman2l-202"; exon_number 8; exon_id "ENSMUSE00001271739.2"; level 2; protein_id "ENSMUSP00000110663.2"; transcript_support_level "5"; mgi_id "MGI:2443010"; tag "basic"; tag "CCDS"; ccdsid "CCDS78563.1"; havana_gene "OTTMUSG00000021558.1"; havana_transcript "OTTMUST00000051148.1";
chr1	HAVANA	CDS	36463919	36464038	0	-	2	gene_id "ENSMUSG00000001143.14"; transcript_id "ENSMUST00000115011.8"; gene_type "protein_coding"; gene_name "Lman2l"; transcript_type "protein_coding"; transcript_name "Lman2l-202"; exon_number 8; exon_id "ENSMUSE00001271739.2"; level 2; protein_id "ENSMUSP00000110663.2"; transcript_support_level "5"; mgi_id "MGI:2443010"; tag "basic"; tag "CCDS"; ccdsid "CCDS78563.1"; havana_gene "OTTMUSG00000021558.1"; havana_transcript "OTTMUST00000051148.1";
chr1	HAVANA	exon	36463919	36464038	0	-	.	gene_id "ENSMUSG00000001143.14"; transcript_id "ENSMUST00000001171.13"; gene_type "protein_coding"; gene_name "Lman2l"; transcript_type "nonsense_mediated_decay"; transcript_name "Lman2l-201"; exon_number 6; exon_id "ENSMUSE00001226958.2"; level 2; protein_id "ENSMUSP00000137028.2"; transcript_support_level "1"; mgi_id "MGI:2443010"; havana_gene "OTTMUSG00000021558.1"; havana_transcript "OTTMUST00000051149.1";
chr1	HAVANA	UTR	36463919	36464038	0	-	.	gene_id "ENSMUSG00000001143.14"; transcript_id "ENSMUST00000001171.13"; gene_type "protein_coding"; gene_name "Lman2l"; transcript_type "nonsense_mediated_decay"; transcript_name "Lman2l-201"; exon_number 6; exon_id "ENSMUSE00001226958.2"; level 2; protein_id "ENSMUSP00000137028.2"; transcript_support_level "1"; mgi_id "MGI:2443010"; havana_gene "OTTMUSG00000021558.1"; havana_transcript "OTTMUST00000051149.1";
chr1	ENSEMBL_gcm37	exon	36463919	36464038	0.161663701703264	-	.	gene_id "ENSMUSG00000001143.14"; transcript_id "ENSMUSG00000001143.14_tx_6"; exon_id "chr1_36463919_36464038_-"; exonnum "9"; txlen "1444";
chr1	HAVANA	exon	36467183	36467297	0	-	.	gene_id "ENSMUSG00000001143.14"; transcript_id "ENSMUST00000192969.6"; gene_type "protein_coding"; gene_name "Lman2l"; transcript_type "protein_coding"; transcript_name "Lman2l-207"; exon_number 4; exon_id "ENSMUSE00001248677.2"; level 2; protein_id "ENSMUSP00000141806.2"; transcript_support_level "3"; mgi_id "MGI:2443010"; tag "mRNA_start_NF"; tag "cds_start_NF"; havana_gene "OTTMUSG00000021558.1"; havana_transcript "OTTMUST00000127607.1";
chr1	HAVANA	CDS	36467183	36467297	0	-	0	gene_id "ENSMUSG00000001143.14"; transcript_id "ENSMUST00000192969.6"; gene_type "protein_coding"; gene_name "Lman2l"; transcript_type "protein_coding"; transcript_name "Lman2l-207"; exon_number 4; exon_id "ENSMUSE00001248677.2"; level 2; protein_id "ENSMUSP00000141806.2"; transcript_support_level "3"; mgi_id "MGI:2443010"; tag "mRNA_start_NF"; tag "cds_start_NF"; havana_gene "OTTMUSG00000021558.1"; havana_transcript "OTTMUST00000127607.1";
chr1	HAVANA	exon	36467183	36467297	0	-	.	gene_id "ENSMUSG00000001143.14"; transcript_id "ENSMUST00000125304.8"; gene_type "protein_coding"; gene_name "Lman2l"; transcript_type "protein_coding"; transcript_name "Lman2l-204"; exon_number 6; exon_id "ENSMUSE00001248677.2"; level 2; protein_id "ENSMUSP00000117200.2"; transcript_support_level "1"; mgi_id "MGI:2443010"; tag "basic"; tag "Ensembl_canonical"; tag "GENCODE_Primary"; tag "appris_principal_1"; tag "CCDS"; ccdsid "CCDS14878.1"; havana_gene "OTTMUSG00000021558.1"; havana_transcript "OTTMUST00000051147.1";
chr1	HAVANA	CDS	36467183	36467297	0	-	0	gene_id "ENSMUSG00000001143.14"; transcript_id "ENSMUST00000125304.8"; gene_type "protein_coding"; gene_name "Lman2l"; transcript_type "protein_coding"; transcript_name "Lman2l-204"; exon_number 6; exon_id "ENSMUSE00001248677.2"; level 2; protein_id "ENSMUSP00000117200.2"; transcript_support_level "1"; mgi_id "MGI:2443010"; tag "basic"; tag "Ensembl_canonical"; tag "GENCODE_Primary"; tag "appris_principal_1"; tag "CCDS"; ccdsid "CCDS14878.1"; havana_gene "OTTMUSG00000021558.1"; havana_transcript "OTTMUST00000051147.1";
chr1	HAVANA	exon	36467183	36467297	0	-	.	gene_id "ENSMUSG00000001143.14"; transcript_id "ENSMUST00000134594.8"; gene_type "protein_coding"; gene_name "Lman2l"; transcript_type "retained_intron"; transcript_name "Lman2l-205"; exon_number 4; exon_id "ENSMUSE00001245851.2"; level 2; transcript_support_level "1"; mgi_id "MGI:2443010"; havana_gene "OTTMUSG00000021558.1"; havana_transcript "OTTMUST00000051150.1";
chr1	HAVANA	exon	36467183	36467297	0	-	.	gene_id "ENSMUSG00000001143.14"; transcript_id "ENSMUST00000115011.8"; gene_type "protein_coding"; gene_name "Lman2l"; transcript_type "protein_coding"; transcript_name "Lman2l-202"; exon_number 7; exon_id "ENSMUSE00001248677.2"; level 2; protein_id "ENSMUSP00000110663.2"; transcript_support_level "5"; mgi_id "MGI:2443010"; tag "basic"; tag "CCDS"; ccdsid "CCDS78563.1"; havana_gene "OTTMUSG00000021558.1"; havana_transcript "OTTMUST00000051148.1";
chr1	HAVANA	CDS	36467183	36467297	0	-	0	gene_id "ENSMUSG00000001143.14"; transcript_id "ENSMUST00000115011.8"; gene_type "protein_coding"; gene_name "Lman2l"; transcript_type "protein_coding"; transcript_name "Lman2l-202"; exon_number 7; exon_id "ENSMUSE00001248677.2"; level 2; protein_id "ENSMUSP00000110663.2"; transcript_support_level "5"; mgi_id "MGI:2443010"; tag "basic"; tag "CCDS"; ccdsid "CCDS78563.1"; havana_gene "OTTMUSG00000021558.1"; havana_transcript "OTTMUST00000051148.1";
chr1	HAVANA	exon	36467183	36467297	0	-	.	gene_id "ENSMUSG00000001143.14"; transcript_id "ENSMUST00000001171.13"; gene_type "protein_coding"; gene_name "Lman2l"; transcript_type "nonsense_mediated_decay"; transcript_name "Lman2l-201"; exon_number 5; exon_id "ENSMUSE00001245851.2"; level 2; protein_id "ENSMUSP00000137028.2"; transcript_support_level "1"; mgi_id "MGI:2443010"; havana_gene "OTTMUSG00000021558.1"; havana_transcript "OTTMUST00000051149.1";
chr1	HAVANA	UTR	36467183	36467297	0	-	.	gene_id "ENSMUSG00000001143.14"; transcript_id "ENSMUST00000001171.13"; gene_type "protein_coding"; gene_name "Lman2l"; transcript_type "nonsense_mediated_decay"; transcript_name "Lman2l-201"; exon_number 5; exon_id "ENSMUSE00001245851.2"; level 2; protein_id "ENSMUSP00000137028.2"; transcript_support_level "1"; mgi_id "MGI:2443010"; havana_gene "OTTMUSG00000021558.1"; havana_transcript "OTTMUST00000051149.1";
chr1	HAVANA	exon	36467183	36467297	0	-	.	gene_id "ENSMUSG00000001143.14"; transcript_id "ENSMUST00000152088.2"; gene_type "protein_coding"; gene_name "Lman2l"; transcript_type "protein_coding"; transcript_name "Lman2l-206"; exon_number 2; exon_id "ENSMUSE00001248677.2"; level 2; protein_id "ENSMUSP00000119798.2"; transcript_support_level "2"; mgi_id "MGI:2443010"; tag "mRNA_start_NF"; tag "cds_start_NF"; havana_gene "OTTMUSG00000021558.1"; havana_transcript "OTTMUST00000051151.1";
chr1	HAVANA	CDS	36467183	36467297	0	-	0	gene_id "ENSMUSG00000001143.14"; transcript_id "ENSMUST00000152088.2"; gene_type "protein_coding"; gene_name "Lman2l"; transcript_type "protein_coding"; transcript_name "Lman2l-206"; exon_number 2; exon_id "ENSMUSE00001248677.2"; level 2; protein_id "ENSMUSP00000119798.2"; transcript_support_level "2"; mgi_id "MGI:2443010"; tag "mRNA_start_NF"; tag "cds_start_NF"; havana_gene "OTTMUSG00000021558.1"; havana_transcript "OTTMUST00000051151.1";
chr1	ENSEMBL_gcm37	exon	36467183	36467297	0.161663701703264	-	.	gene_id "ENSMUSG00000001143.14"; transcript_id "ENSMUSG00000001143.14_tx_6"; exon_id "chr1_36467183_36467297_-"; exonnum "8"; txlen "1444";
chr1	HAVANA	exon	36467381	36467447	0	-	.	gene_id "ENSMUSG00000001143.14"; transcript_id "ENSMUST00000152088.2"; gene_type "protein_coding"; gene_name "Lman2l"; transcript_type "protein_coding"; transcript_name "Lman2l-206"; exon_number 1; exon_id "ENSMUSE00000828424.2"; level 2; protein_id "ENSMUSP00000119798.2"; transcript_support_level "2"; mgi_id "MGI:2443010"; tag "mRNA_start_NF"; tag "cds_start_NF"; havana_gene "OTTMUSG00000021558.1"; havana_transcript "OTTMUST00000051151.1";
chr1	HAVANA	CDS	36467381	36467447	0	-	1	gene_id "ENSMUSG00000001143.14"; transcript_id "ENSMUST00000152088.2"; gene_type "protein_coding"; gene_name "Lman2l"; transcript_type "protein_coding"; transcript_name "Lman2l-206"; exon_number 1; exon_id "ENSMUSE00000828424.2"; level 2; protein_id "ENSMUSP00000119798.2"; transcript_support_level "2"; mgi_id "MGI:2443010"; tag "mRNA_start_NF"; tag "cds_start_NF"; havana_gene "OTTMUSG00000021558.1"; havana_transcript "OTTMUST00000051151.1";
chr1	HAVANA	UTR	36467381	36467492	0	-	.	gene_id "ENSMUSG00000001143.14"; transcript_id "ENSMUST00000001171.13"; gene_type "protein_coding"; gene_name "Lman2l"; transcript_type "nonsense_mediated_decay"; transcript_name "Lman2l-201"; exon_number 4; exon_id "ENSMUSE00001313096.2"; level 2; protein_id "ENSMUSP00000137028.2"; transcript_support_level "1"; mgi_id "MGI:2443010"; havana_gene "OTTMUSG00000021558.1"; havana_transcript "OTTMUST00000051149.1";
chr1	HAVANA	exon	36467381	36467542	0	-	.	gene_id "ENSMUSG00000001143.14"; transcript_id "ENSMUST00000192969.6"; gene_type "protein_coding"; gene_name "Lman2l"; transcript_type "protein_coding"; transcript_name "Lman2l-207"; exon_number 3; exon_id "ENSMUSE00001253861.2"; level 2; protein_id "ENSMUSP00000141806.2"; transcript_support_level "3"; mgi_id "MGI:2443010"; tag "mRNA_start_NF"; tag "cds_start_NF"; havana_gene "OTTMUSG00000021558.1"; havana_transcript "OTTMUST00000127607.1";
chr1	HAVANA	CDS	36467381	36467542	0	-	0	gene_id "ENSMUSG00000001143.14"; transcript_id "ENSMUST00000192969.6"; gene_type "protein_coding"; gene_name "Lman2l"; transcript_type "protein_coding"; transcript_name "Lman2l-207"; exon_number 3; exon_id "ENSMUSE00001253861.2"; level 2; protein_id "ENSMUSP00000141806.2"; transcript_support_level "3"; mgi_id "MGI:2443010"; tag "mRNA_start_NF"; tag "cds_start_NF"; havana_gene "OTTMUSG00000021558.1"; havana_transcript "OTTMUST00000127607.1";
chr1	HAVANA	exon	36467381	36467542	0	-	.	gene_id "ENSMUSG00000001143.14"; transcript_id "ENSMUST00000125304.8"; gene_type "protein_coding"; gene_name "Lman2l"; transcript_type "protein_coding"; transcript_name "Lman2l-204"; exon_number 5; exon_id "ENSMUSE00001253861.2"; level 2; protein_id "ENSMUSP00000117200.2"; transcript_support_level "1"; mgi_id "MGI:2443010"; tag "basic"; tag "Ensembl_canonical"; tag "GENCODE_Primary"; tag "appris_principal_1"; tag "CCDS"; ccdsid "CCDS14878.1"; havana_gene "OTTMUSG00000021558.1"; havana_transcript "OTTMUST00000051147.1";
chr1	HAVANA	CDS	36467381	36467542	0	-	0	gene_id "ENSMUSG00000001143.14"; transcript_id "ENSMUST00000125304.8"; gene_type "protein_coding"; gene_name "Lman2l"; transcript_type "protein_coding"; transcript_name "Lman2l-204"; exon_number 5; exon_id "ENSMUSE00001253861.2"; level 2; protein_id "ENSMUSP00000117200.2"; transcript_support_level "1"; mgi_id "MGI:2443010"; tag "basic"; tag "Ensembl_canonical"; tag "GENCODE_Primary"; tag "appris_principal_1"; tag "CCDS"; ccdsid "CCDS14878.1"; havana_gene "OTTMUSG00000021558.1"; havana_transcript "OTTMUST00000051147.1";
chr1	HAVANA	exon	36467381	36467542	0	-	.	gene_id "ENSMUSG00000001143.14"; transcript_id "ENSMUST00000134594.8"; gene_type "protein_coding"; gene_name "Lman2l"; transcript_type "retained_intron"; transcript_name "Lman2l-205"; exon_number 3; exon_id "ENSMUSE00001264899.2"; level 2; transcript_support_level "1"; mgi_id "MGI:2443010"; havana_gene "OTTMUSG00000021558.1"; havana_transcript "OTTMUST00000051150.1";
chr1	HAVANA	exon	36467381	36467542	0	-	.	gene_id "ENSMUSG00000001143.14"; transcript_id "ENSMUST00000115011.8"; gene_type "protein_coding"; gene_name "Lman2l"; transcript_type "protein_coding"; transcript_name "Lman2l-202"; exon_number 6; exon_id "ENSMUSE00001253861.2"; level 2; protein_id "ENSMUSP00000110663.2"; transcript_support_level "5"; mgi_id "MGI:2443010"; tag "basic"; tag "CCDS"; ccdsid "CCDS78563.1"; havana_gene "OTTMUSG00000021558.1"; havana_transcript "OTTMUST00000051148.1";
chr1	HAVANA	CDS	36467381	36467542	0	-	0	gene_id "ENSMUSG00000001143.14"; transcript_id "ENSMUST00000115011.8"; gene_type "protein_coding"; gene_name "Lman2l"; transcript_type "protein_coding"; transcript_name "Lman2l-202"; exon_number 6; exon_id "ENSMUSE00001253861.2"; level 2; protein_id "ENSMUSP00000110663.2"; transcript_support_level "5"; mgi_id "MGI:2443010"; tag "basic"; tag "CCDS"; ccdsid "CCDS78563.1"; havana_gene "OTTMUSG00000021558.1"; havana_transcript "OTTMUST00000051148.1";
chr1	HAVANA	exon	36467381	36467542	0	-	.	gene_id "ENSMUSG00000001143.14"; transcript_id "ENSMUST00000001171.13"; gene_type "protein_coding"; gene_name "Lman2l"; transcript_type "nonsense_mediated_decay"; transcript_name "Lman2l-201"; exon_number 4; exon_id "ENSMUSE00001313096.2"; level 2; protein_id "ENSMUSP00000137028.2"; transcript_support_level "1"; mgi_id "MGI:2443010"; havana_gene "OTTMUSG00000021558.1"; havana_transcript "OTTMUST00000051149.1";
chr1	ENSEMBL_gcm37	exon	36467381	36467542	0.161663701703264	-	.	gene_id "ENSMUSG00000001143.14"; transcript_id "ENSMUSG00000001143.14_tx_6"; exon_id "chr1_36467381_36467542_-"; exonnum "7"; txlen "1444";
chr1	HAVANA	exon	36467473	36467542	0	-	.	gene_id "ENSMUSG00000001143.14"; transcript_id "ENSMUST00000123583.2"; gene_type "protein_coding"; gene_name "Lman2l"; transcript_type "nonsense_mediated_decay"; transcript_name "Lman2l-203"; exon_number 6; exon_id "ENSMUSE00000807125.2"; level 2; protein_id "ENSMUSP00000137344.2"; transcript_support_level "5"; mgi_id "MGI:2443010"; havana_gene "OTTMUSG00000021558.1"; havana_transcript "OTTMUST00000051152.1";
chr1	HAVANA	UTR	36467473	36467542	0	-	.	gene_id "ENSMUSG00000001143.14"; transcript_id "ENSMUST00000123583.2"; gene_type "protein_coding"; gene_name "Lman2l"; transcript_type "nonsense_mediated_decay"; transcript_name "Lman2l-203"; exon_number 6; exon_id "ENSMUSE00000807125.2"; level 2; protein_id "ENSMUSP00000137344.2"; transcript_support_level "5"; mgi_id "MGI:2443010"; havana_gene "OTTMUSG00000021558.1"; havana_transcript "OTTMUST00000051152.1";
chr1	HAVANA	transcript	36467473	36484352	0	-	.	gene_id "ENSMUSG00000001143.14"; transcript_id "ENSMUST00000123583.2"; gene_type "protein_coding"; gene_name "Lman2l"; transcript_type "nonsense_mediated_decay"; transcript_name "Lman2l-203"; level 2; protein_id "ENSMUSP00000137344.2"; transcript_support_level "5"; mgi_id "MGI:2443010"; havana_gene "OTTMUSG00000021558.1"; havana_transcript "OTTMUST00000051152.1";
chr1	HAVANA	stop_codon	36467490	36467492	0	-	0	gene_id "ENSMUSG00000001143.14"; transcript_id "ENSMUST00000001171.13"; gene_type "protein_coding"; gene_name "Lman2l"; transcript_type "nonsense_mediated_decay"; transcript_name "Lman2l-201"; exon_number 4; exon_id "ENSMUSE00001313096.2"; level 2; protein_id "ENSMUSP00000137028.2"; transcript_support_level "1"; mgi_id "MGI:2443010"; havana_gene "OTTMUSG00000021558.1"; havana_transcript "OTTMUST00000051149.1";
chr1	HAVANA	CDS	36467493	36467542	0	-	2	gene_id "ENSMUSG00000001143.14"; transcript_id "ENSMUST00000001171.13"; gene_type "protein_coding"; gene_name "Lman2l"; transcript_type "nonsense_mediated_decay"; transcript_name "Lman2l-201"; exon_number 4; exon_id "ENSMUSE00001313096.2"; level 2; protein_id "ENSMUSP00000137028.2"; transcript_support_level "1"; mgi_id "MGI:2443010"; havana_gene "OTTMUSG00000021558.1"; havana_transcript "OTTMUST00000051149.1";
chr1	HAVANA	exon	36468504	36468536	0	-	.	gene_id "ENSMUSG00000001143.14"; transcript_id "ENSMUST00000115011.8"; gene_type "protein_coding"; gene_name "Lman2l"; transcript_type "protein_coding"; transcript_name "Lman2l-202"; exon_number 5; exon_id "ENSMUSE00000701407.2"; level 2; protein_id "ENSMUSP00000110663.2"; transcript_support_level "5"; mgi_id "MGI:2443010"; tag "basic"; tag "CCDS"; ccdsid "CCDS78563.1"; havana_gene "OTTMUSG00000021558.1"; havana_transcript "OTTMUST00000051148.1";
chr1	HAVANA	CDS	36468504	36468536	0	-	0	gene_id "ENSMUSG00000001143.14"; transcript_id "ENSMUST00000115011.8"; gene_type "protein_coding"; gene_name "Lman2l"; transcript_type "protein_coding"; transcript_name "Lman2l-202"; exon_number 5; exon_id "ENSMUSE00000701407.2"; level 2; protein_id "ENSMUSP00000110663.2"; transcript_support_level "5"; mgi_id "MGI:2443010"; tag "basic"; tag "CCDS"; ccdsid "CCDS78563.1"; havana_gene "OTTMUSG00000021558.1"; havana_transcript "OTTMUST00000051148.1";
chr1	ENSEMBL_gcm37	exon	36468504	36468536	0.161663701703264	-	.	gene_id "ENSMUSG00000001143.14"; transcript_id "ENSMUSG00000001143.14_tx_6"; exon_id "chr1_36468504_36468536_-"; exonnum "6"; txlen "1444";
chr1	HAVANA	exon	36477831	36477913	0	-	.	gene_id "ENSMUSG00000001143.14"; transcript_id "ENSMUST00000192969.6"; gene_type "protein_coding"; gene_name "Lman2l"; transcript_type "protein_coding"; transcript_name "Lman2l-207"; exon_number 2; exon_id "ENSMUSE00001245826.2"; level 2; protein_id "ENSMUSP00000141806.2"; transcript_support_level "3"; mgi_id "MGI:2443010"; tag "mRNA_start_NF"; tag "cds_start_NF"; havana_gene "OTTMUSG00000021558.1"; havana_transcript "OTTMUST00000127607.1";
chr1	HAVANA	CDS	36477831	36477913	0	-	2	gene_id "ENSMUSG00000001143.14"; transcript_id "ENSMUST00000192969.6"; gene_type "protein_coding"; gene_name "Lman2l"; transcript_type "protein_coding"; transcript_name "Lman2l-207"; exon_number 2; exon_id "ENSMUSE00001245826.2"; level 2; protein_id "ENSMUSP00000141806.2"; transcript_support_level "3"; mgi_id "MGI:2443010"; tag "mRNA_start_NF"; tag "cds_start_NF"; havana_gene "OTTMUSG00000021558.1"; havana_transcript "OTTMUST00000127607.1";
chr1	HAVANA	exon	36477831	36477913	0	-	.	gene_id "ENSMUSG00000001143.14"; transcript_id "ENSMUST00000125304.8"; gene_type "protein_coding"; gene_name "Lman2l"; transcript_type "protein_coding"; transcript_name "Lman2l-204"; exon_number 4; exon_id "ENSMUSE00001245826.2"; level 2; protein_id "ENSMUSP00000117200.2"; transcript_support_level "1"; mgi_id "MGI:2443010"; tag "basic"; tag "Ensembl_canonical"; tag "GENCODE_Primary"; tag "appris_principal_1"; tag "CCDS"; ccdsid "CCDS14878.1"; havana_gene "OTTMUSG00000021558.1"; havana_transcript "OTTMUST00000051147.1";
chr1	HAVANA	CDS	36477831	36477913	0	-	2	gene_id "ENSMUSG00000001143.14"; transcript_id "ENSMUST00000125304.8"; gene_type "protein_coding"; gene_name "Lman2l"; transcript_type "protein_coding"; transcript_name "Lman2l-204"; exon_number 4; exon_id "ENSMUSE00001245826.2"; level 2; protein_id "ENSMUSP00000117200.2"; transcript_support_level "1"; mgi_id "MGI:2443010"; tag "basic"; tag "Ensembl_canonical"; tag "GENCODE_Primary"; tag "appris_principal_1"; tag "CCDS"; ccdsid "CCDS14878.1"; havana_gene "OTTMUSG00000021558.1"; havana_transcript "OTTMUST00000051147.1";
chr1	HAVANA	exon	36477831	36477913	0	-	.	gene_id "ENSMUSG00000001143.14"; transcript_id "ENSMUST00000134594.8"; gene_type "protein_coding"; gene_name "Lman2l"; transcript_type "retained_intron"; transcript_name "Lman2l-205"; exon_number 2; exon_id "ENSMUSE00001212118.2"; level 2; transcript_support_level "1"; mgi_id "MGI:2443010"; havana_gene "OTTMUSG00000021558.1"; havana_transcript "OTTMUST00000051150.1";
chr1	HAVANA	exon	36477831	36477913	0	-	.	gene_id "ENSMUSG00000001143.14"; transcript_id "ENSMUST00000115011.8"; gene_type "protein_coding"; gene_name "Lman2l"; transcript_type "protein_coding"; transcript_name "Lman2l-202"; exon_number 4; exon_id "ENSMUSE00001245826.2"; level 2; protein_id "ENSMUSP00000110663.2"; transcript_support_level "5"; mgi_id "MGI:2443010"; tag "basic"; tag "CCDS"; ccdsid "CCDS78563.1"; havana_gene "OTTMUSG00000021558.1"; havana_transcript "OTTMUST00000051148.1";
chr1	HAVANA	CDS	36477831	36477913	0	-	2	gene_id "ENSMUSG00000001143.14"; transcript_id "ENSMUST00000115011.8"; gene_type "protein_coding"; gene_name "Lman2l"; transcript_type "protein_coding"; transcript_name "Lman2l-202"; exon_number 4; exon_id "ENSMUSE00001245826.2"; level 2; protein_id "ENSMUSP00000110663.2"; transcript_support_level "5"; mgi_id "MGI:2443010"; tag "basic"; tag "CCDS"; ccdsid "CCDS78563.1"; havana_gene "OTTMUSG00000021558.1"; havana_transcript "OTTMUST00000051148.1";
chr1	HAVANA	exon	36477831	36477913	0	-	.	gene_id "ENSMUSG00000001143.14"; transcript_id "ENSMUST00000123583.2"; gene_type "protein_coding"; gene_name "Lman2l"; transcript_type "nonsense_mediated_decay"; transcript_name "Lman2l-203"; exon_number 5; exon_id "ENSMUSE00001212118.2"; level 2; protein_id "ENSMUSP00000137344.2"; transcript_support_level "5"; mgi_id "MGI:2443010"; havana_gene "OTTMUSG00000021558.1"; havana_transcript "OTTMUST00000051152.1";
chr1	HAVANA	UTR	36477831	36477913	0	-	.	gene_id "ENSMUSG00000001143.14"; transcript_id "ENSMUST00000123583.2"; gene_type "protein_coding"; gene_name "Lman2l"; transcript_type "nonsense_mediated_decay"; transcript_name "Lman2l-203"; exon_number 5; exon_id "ENSMUSE00001212118.2"; level 2; protein_id "ENSMUSP00000137344.2"; transcript_support_level "5"; mgi_id "MGI:2443010"; havana_gene "OTTMUSG00000021558.1"; havana_transcript "OTTMUST00000051152.1";
chr1	ENSEMBL_gcm37	exon	36477831	36477913	0.161663701703264	-	.	gene_id "ENSMUSG00000001143.14"; transcript_id "ENSMUSG00000001143.14_tx_6"; exon_id "chr1_36477831_36477913_-"; exonnum "5"; txlen "1444";
chr1	HAVANA	exon	36478690	36478749	0	-	.	gene_id "ENSMUSG00000001143.14"; transcript_id "ENSMUST00000192969.6"; gene_type "protein_coding"; gene_name "Lman2l"; transcript_type "protein_coding"; transcript_name "Lman2l-207"; exon_number 1; exon_id "ENSMUSE00001344612.2"; level 2; protein_id "ENSMUSP00000141806.2"; transcript_support_level "3"; mgi_id "MGI:2443010"; tag "mRNA_start_NF"; tag "cds_start_NF"; havana_gene "OTTMUSG00000021558.1"; havana_transcript "OTTMUST00000127607.1";
chr1	HAVANA	CDS	36478690	36478749	0	-	2	gene_id "ENSMUSG00000001143.14"; transcript_id "ENSMUST00000192969.6"; gene_type "protein_coding"; gene_name "Lman2l"; transcript_type "protein_coding"; transcript_name "Lman2l-207"; exon_number 1; exon_id "ENSMUSE00001344612.2"; level 2; protein_id "ENSMUSP00000141806.2"; transcript_support_level "3"; mgi_id "MGI:2443010"; tag "mRNA_start_NF"; tag "cds_start_NF"; havana_gene "OTTMUSG00000021558.1"; havana_transcript "OTTMUST00000127607.1";
chr1	HAVANA	exon	36478690	36478807	0	-	.	gene_id "ENSMUSG00000001143.14"; transcript_id "ENSMUST00000125304.8"; gene_type "protein_coding"; gene_name "Lman2l"; transcript_type "protein_coding"; transcript_name "Lman2l-204"; exon_number 3; exon_id "ENSMUSE00001208929.2"; level 2; protein_id "ENSMUSP00000117200.2"; transcript_support_level "1"; mgi_id "MGI:2443010"; tag "basic"; tag "Ensembl_canonical"; tag "GENCODE_Primary"; tag "appris_principal_1"; tag "CCDS"; ccdsid "CCDS14878.1"; havana_gene "OTTMUSG00000021558.1"; havana_transcript "OTTMUST00000051147.1";
chr1	HAVANA	CDS	36478690	36478807	0	-	0	gene_id "ENSMUSG00000001143.14"; transcript_id "ENSMUST00000125304.8"; gene_type "protein_coding"; gene_name "Lman2l"; transcript_type "protein_coding"; transcript_name "Lman2l-204"; exon_number 3; exon_id "ENSMUSE00001208929.2"; level 2; protein_id "ENSMUSP00000117200.2"; transcript_support_level "1"; mgi_id "MGI:2443010"; tag "basic"; tag "Ensembl_canonical"; tag "GENCODE_Primary"; tag "appris_principal_1"; tag "CCDS"; ccdsid "CCDS14878.1"; havana_gene "OTTMUSG00000021558.1"; havana_transcript "OTTMUST00000051147.1";
chr1	HAVANA	exon	36478690	36478807	0	-	.	gene_id "ENSMUSG00000001143.14"; transcript_id "ENSMUST00000115011.8"; gene_type "protein_coding"; gene_name "Lman2l"; transcript_type "protein_coding"; transcript_name "Lman2l-202"; exon_number 3; exon_id "ENSMUSE00001208929.2"; level 2; protein_id "ENSMUSP00000110663.2"; transcript_support_level "5"; mgi_id "MGI:2443010"; tag "basic"; tag "CCDS"; ccdsid "CCDS78563.1"; havana_gene "OTTMUSG00000021558.1"; havana_transcript "OTTMUST00000051148.1";
chr1	HAVANA	CDS	36478690	36478807	0	-	0	gene_id "ENSMUSG00000001143.14"; transcript_id "ENSMUST00000115011.8"; gene_type "protein_coding"; gene_name "Lman2l"; transcript_type "protein_coding"; transcript_name "Lman2l-202"; exon_number 3; exon_id "ENSMUSE00001208929.2"; level 2; protein_id "ENSMUSP00000110663.2"; transcript_support_level "5"; mgi_id "MGI:2443010"; tag "basic"; tag "CCDS"; ccdsid "CCDS78563.1"; havana_gene "OTTMUSG00000021558.1"; havana_transcript "OTTMUST00000051148.1";
chr1	HAVANA	exon	36478690	36478807	0	-	.	gene_id "ENSMUSG00000001143.14"; transcript_id "ENSMUST00000001171.13"; gene_type "protein_coding"; gene_name "Lman2l"; transcript_type "nonsense_mediated_decay"; transcript_name "Lman2l-201"; exon_number 3; exon_id "ENSMUSE00001208929.2"; level 2; protein_id "ENSMUSP00000137028.2"; transcript_support_level "1"; mgi_id "MGI:2443010"; havana_gene "OTTMUSG00000021558.1"; havana_transcript "OTTMUST00000051149.1";
chr1	HAVANA	CDS	36478690	36478807	0	-	0	gene_id "ENSMUSG00000001143.14"; transcript_id "ENSMUST00000001171.13"; gene_type "protein_coding"; gene_name "Lman2l"; transcript_type "nonsense_mediated_decay"; transcript_name "Lman2l-201"; exon_number 3; exon_id "ENSMUSE00001208929.2"; level 2; protein_id "ENSMUSP00000137028.2"; transcript_support_level "1"; mgi_id "MGI:2443010"; havana_gene "OTTMUSG00000021558.1"; havana_transcript "OTTMUST00000051149.1";
chr1	HAVANA	exon	36478690	36478807	0	-	.	gene_id "ENSMUSG00000001143.14"; transcript_id "ENSMUST00000123583.2"; gene_type "protein_coding"; gene_name "Lman2l"; transcript_type "nonsense_mediated_decay"; transcript_name "Lman2l-203"; exon_number 4; exon_id "ENSMUSE00001241012.2"; level 2; protein_id "ENSMUSP00000137344.2"; transcript_support_level "5"; mgi_id "MGI:2443010"; havana_gene "OTTMUSG00000021558.1"; havana_transcript "OTTMUST00000051152.1";
chr1	HAVANA	UTR	36478690	36478807	0	-	.	gene_id "ENSMUSG00000001143.14"; transcript_id "ENSMUST00000123583.2"; gene_type "protein_coding"; gene_name "Lman2l"; transcript_type "nonsense_mediated_decay"; transcript_name "Lman2l-203"; exon_number 4; exon_id "ENSMUSE00001241012.2"; level 2; protein_id "ENSMUSP00000137344.2"; transcript_support_level "5"; mgi_id "MGI:2443010"; havana_gene "OTTMUSG00000021558.1"; havana_transcript "OTTMUST00000051152.1";
chr1	ENSEMBL_gcm37	exon	36478690	36478807	0.161663701703264	-	.	gene_id "ENSMUSG00000001143.14"; transcript_id "ENSMUSG00000001143.14_tx_6"; exon_id "chr1_36478690_36478807_-"; exonnum "4"; txlen "1444";
chr1	HAVANA	exon	36478690	36480953	0	-	.	gene_id "ENSMUSG00000001143.14"; transcript_id "ENSMUST00000134594.8"; gene_type "protein_coding"; gene_name "Lman2l"; transcript_type "retained_intron"; transcript_name "Lman2l-205"; exon_number 1; exon_id "ENSMUSE00000839612.2"; level 2; transcript_support_level "1"; mgi_id "MGI:2443010"; havana_gene "OTTMUSG00000021558.1"; havana_transcript "OTTMUST00000051150.1";
chr1	HAVANA	exon	36482572	36482690	0	-	.	gene_id "ENSMUSG00000001143.14"; transcript_id "ENSMUST00000125304.8"; gene_type "protein_coding"; gene_name "Lman2l"; transcript_type "protein_coding"; transcript_name "Lman2l-204"; exon_number 2; exon_id "ENSMUSE00000988011.2"; level 2; protein_id "ENSMUSP00000117200.2"; transcript_support_level "1"; mgi_id "MGI:2443010"; tag "basic"; tag "Ensembl_canonical"; tag "GENCODE_Primary"; tag "appris_principal_1"; tag "CCDS"; ccdsid "CCDS14878.1"; havana_gene "OTTMUSG00000021558.1"; havana_transcript "OTTMUST00000051147.1";
chr1	HAVANA	CDS	36482572	36482690	0	-	2	gene_id "ENSMUSG00000001143.14"; transcript_id "ENSMUST00000125304.8"; gene_type "protein_coding"; gene_name "Lman2l"; transcript_type "protein_coding"; transcript_name "Lman2l-204"; exon_number 2; exon_id "ENSMUSE00000988011.2"; level 2; protein_id "ENSMUSP00000117200.2"; transcript_support_level "1"; mgi_id "MGI:2443010"; tag "basic"; tag "Ensembl_canonical"; tag "GENCODE_Primary"; tag "appris_principal_1"; tag "CCDS"; ccdsid "CCDS14878.1"; havana_gene "OTTMUSG00000021558.1"; havana_transcript "OTTMUST00000051147.1";
chr1	HAVANA	exon	36482572	36482690	0	-	.	gene_id "ENSMUSG00000001143.14"; transcript_id "ENSMUST00000115011.8"; gene_type "protein_coding"; gene_name "Lman2l"; transcript_type "protein_coding"; transcript_name "Lman2l-202"; exon_number 2; exon_id "ENSMUSE00000988011.2"; level 2; protein_id "ENSMUSP00000110663.2"; transcript_support_level "5"; mgi_id "MGI:2443010"; tag "basic"; tag "CCDS"; ccdsid "CCDS78563.1"; havana_gene "OTTMUSG00000021558.1"; havana_transcript "OTTMUST00000051148.1";
chr1	HAVANA	CDS	36482572	36482690	0	-	2	gene_id "ENSMUSG00000001143.14"; transcript_id "ENSMUST00000115011.8"; gene_type "protein_coding"; gene_name "Lman2l"; transcript_type "protein_coding"; transcript_name "Lman2l-202"; exon_number 2; exon_id "ENSMUSE00000988011.2"; level 2; protein_id "ENSMUSP00000110663.2"; transcript_support_level "5"; mgi_id "MGI:2443010"; tag "basic"; tag "CCDS"; ccdsid "CCDS78563.1"; havana_gene "OTTMUSG00000021558.1"; havana_transcript "OTTMUST00000051148.1";
chr1	HAVANA	exon	36482572	36482690	0	-	.	gene_id "ENSMUSG00000001143.14"; transcript_id "ENSMUST00000001171.13"; gene_type "protein_coding"; gene_name "Lman2l"; transcript_type "nonsense_mediated_decay"; transcript_name "Lman2l-201"; exon_number 2; exon_id "ENSMUSE00000988011.2"; level 2; protein_id "ENSMUSP00000137028.2"; transcript_support_level "1"; mgi_id "MGI:2443010"; havana_gene "OTTMUSG00000021558.1"; havana_transcript "OTTMUST00000051149.1";
chr1	HAVANA	CDS	36482572	36482690	0	-	2	gene_id "ENSMUSG00000001143.14"; transcript_id "ENSMUST00000001171.13"; gene_type "protein_coding"; gene_name "Lman2l"; transcript_type "nonsense_mediated_decay"; transcript_name "Lman2l-201"; exon_number 2; exon_id "ENSMUSE00000988011.2"; level 2; protein_id "ENSMUSP00000137028.2"; transcript_support_level "1"; mgi_id "MGI:2443010"; havana_gene "OTTMUSG00000021558.1"; havana_transcript "OTTMUST00000051149.1";
chr1	ENSEMBL_gcm37	exon	36482572	36482690	0.161663701703264	-	.	gene_id "ENSMUSG00000001143.14"; transcript_id "ENSMUSG00000001143.14_tx_6"; exon_id "chr1_36482572_36482690_-"; exonnum "3"; txlen "1444";
chr1	HAVANA	exon	36482601	36482690	0	-	.	gene_id "ENSMUSG00000001143.14"; transcript_id "ENSMUST00000123583.2"; gene_type "protein_coding"; gene_name "Lman2l"; transcript_type "nonsense_mediated_decay"; transcript_name "Lman2l-203"; exon_number 3; exon_id "ENSMUSE00000730102.2"; level 2; protein_id "ENSMUSP00000137344.2"; transcript_support_level "5"; mgi_id "MGI:2443010"; havana_gene "OTTMUSG00000021558.1"; havana_transcript "OTTMUST00000051152.1";
chr1	HAVANA	UTR	36482601	36482690	0	-	.	gene_id "ENSMUSG00000001143.14"; transcript_id "ENSMUST00000123583.2"; gene_type "protein_coding"; gene_name "Lman2l"; transcript_type "nonsense_mediated_decay"; transcript_name "Lman2l-203"; exon_number 3; exon_id "ENSMUSE00000730102.2"; level 2; protein_id "ENSMUSP00000137344.2"; transcript_support_level "5"; mgi_id "MGI:2443010"; havana_gene "OTTMUSG00000021558.1"; havana_transcript "OTTMUST00000051152.1";
chr1	HAVANA	transcript	36482826	36484338	0	-	.	gene_id "ENSMUSG00000001143.14"; transcript_id "ENSMUST00000193502.2"; gene_type "protein_coding"; gene_name "Lman2l"; transcript_type "retained_intron"; transcript_name "Lman2l-208"; level 2; transcript_support_level "NA"; mgi_id "MGI:2443010"; havana_gene "OTTMUSG00000021558.1"; havana_transcript "OTTMUST00000127134.1";
chr1	HAVANA	exon	36482826	36484338	0	-	.	gene_id "ENSMUSG00000001143.14"; transcript_id "ENSMUST00000193502.2"; gene_type "protein_coding"; gene_name "Lman2l"; transcript_type "retained_intron"; transcript_name "Lman2l-208"; exon_number 1; exon_id "ENSMUSE00001337714.2"; level 2; transcript_support_level "NA"; mgi_id "MGI:2443010"; havana_gene "OTTMUSG00000021558.1"; havana_transcript "OTTMUST00000127134.1";
chr1	HAVANA	UTR	36483118	36483182	0	-	.	gene_id "ENSMUSG00000001143.14"; transcript_id "ENSMUST00000123583.2"; gene_type "protein_coding"; gene_name "Lman2l"; transcript_type "nonsense_mediated_decay"; transcript_name "Lman2l-203"; exon_number 2; exon_id "ENSMUSE00000788577.2"; level 2; protein_id "ENSMUSP00000137344.2"; transcript_support_level "5"; mgi_id "MGI:2443010"; havana_gene "OTTMUSG00000021558.1"; havana_transcript "OTTMUST00000051152.1";
chr1	HAVANA	exon	36483118	36483223	0	-	.	gene_id "ENSMUSG00000001143.14"; transcript_id "ENSMUST00000123583.2"; gene_type "protein_coding"; gene_name "Lman2l"; transcript_type "nonsense_mediated_decay"; transcript_name "Lman2l-203"; exon_number 2; exon_id "ENSMUSE00000788577.2"; level 2; protein_id "ENSMUSP00000137344.2"; transcript_support_level "5"; mgi_id "MGI:2443010"; havana_gene "OTTMUSG00000021558.1"; havana_transcript "OTTMUST00000051152.1";
chr1	ENSEMBL_gcm37	exon	36483118	36483223	0.161663701703264	-	.	gene_id "ENSMUSG00000001143.14"; transcript_id "ENSMUSG00000001143.14_tx_6"; exon_id "chr1_36483118_36483223_-"; exonnum "2"; txlen "1444";
chr1	HAVANA	stop_codon	36483180	36483182	0	-	0	gene_id "ENSMUSG00000001143.14"; transcript_id "ENSMUST00000123583.2"; gene_type "protein_coding"; gene_name "Lman2l"; transcript_type "nonsense_mediated_decay"; transcript_name "Lman2l-203"; exon_number 2; exon_id "ENSMUSE00000788577.2"; level 2; protein_id "ENSMUSP00000137344.2"; transcript_support_level "5"; mgi_id "MGI:2443010"; havana_gene "OTTMUSG00000021558.1"; havana_transcript "OTTMUST00000051152.1";
chr1	HAVANA	CDS	36483183	36483223	0	-	2	gene_id "ENSMUSG00000001143.14"; transcript_id "ENSMUST00000123583.2"; gene_type "protein_coding"; gene_name "Lman2l"; transcript_type "nonsense_mediated_decay"; transcript_name "Lman2l-203"; exon_number 2; exon_id "ENSMUSE00000788577.2"; level 2; protein_id "ENSMUSP00000137344.2"; transcript_support_level "5"; mgi_id "MGI:2443010"; havana_gene "OTTMUSG00000021558.1"; havana_transcript "OTTMUST00000051152.1";
chr1	HAVANA	CDS	36484131	36484314	0	-	0	gene_id "ENSMUSG00000001143.14"; transcript_id "ENSMUST00000125304.8"; gene_type "protein_coding"; gene_name "Lman2l"; transcript_type "protein_coding"; transcript_name "Lman2l-204"; exon_number 1; exon_id "ENSMUSE00001039245.2"; level 2; protein_id "ENSMUSP00000117200.2"; transcript_support_level "1"; mgi_id "MGI:2443010"; tag "basic"; tag "Ensembl_canonical"; tag "GENCODE_Primary"; tag "appris_principal_1"; tag "CCDS"; ccdsid "CCDS14878.1"; havana_gene "OTTMUSG00000021558.1"; havana_transcript "OTTMUST00000051147.1";
chr1	HAVANA	CDS	36484131	36484314	0	-	0	gene_id "ENSMUSG00000001143.14"; transcript_id "ENSMUST00000115011.8"; gene_type "protein_coding"; gene_name "Lman2l"; transcript_type "protein_coding"; transcript_name "Lman2l-202"; exon_number 1; exon_id "ENSMUSE00001039245.2"; level 2; protein_id "ENSMUSP00000110663.2"; transcript_support_level "5"; mgi_id "MGI:2443010"; tag "basic"; tag "CCDS"; ccdsid "CCDS78563.1"; havana_gene "OTTMUSG00000021558.1"; havana_transcript "OTTMUST00000051148.1";
chr1	HAVANA	CDS	36484131	36484314	0	-	0	gene_id "ENSMUSG00000001143.14"; transcript_id "ENSMUST00000001171.13"; gene_type "protein_coding"; gene_name "Lman2l"; transcript_type "nonsense_mediated_decay"; transcript_name "Lman2l-201"; exon_number 1; exon_id "ENSMUSE00001039245.2"; level 2; protein_id "ENSMUSP00000137028.2"; transcript_support_level "1"; mgi_id "MGI:2443010"; havana_gene "OTTMUSG00000021558.1"; havana_transcript "OTTMUST00000051149.1";
chr1	HAVANA	CDS	36484131	36484314	0	-	0	gene_id "ENSMUSG00000001143.14"; transcript_id "ENSMUST00000123583.2"; gene_type "protein_coding"; gene_name "Lman2l"; transcript_type "nonsense_mediated_decay"; transcript_name "Lman2l-203"; exon_number 1; exon_id "ENSMUSE00001039245.2"; level 2; protein_id "ENSMUSP00000137344.2"; transcript_support_level "5"; mgi_id "MGI:2443010"; havana_gene "OTTMUSG00000021558.1"; havana_transcript "OTTMUST00000051152.1";
chr1	HAVANA	exon	36484131	36484352	0	-	.	gene_id "ENSMUSG00000001143.14"; transcript_id "ENSMUST00000125304.8"; gene_type "protein_coding"; gene_name "Lman2l"; transcript_type "protein_coding"; transcript_name "Lman2l-204"; exon_number 1; exon_id "ENSMUSE00001039245.2"; level 2; protein_id "ENSMUSP00000117200.2"; transcript_support_level "1"; mgi_id "MGI:2443010"; tag "basic"; tag "Ensembl_canonical"; tag "GENCODE_Primary"; tag "appris_principal_1"; tag "CCDS"; ccdsid "CCDS14878.1"; havana_gene "OTTMUSG00000021558.1"; havana_transcript "OTTMUST00000051147.1";
chr1	HAVANA	exon	36484131	36484352	0	-	.	gene_id "ENSMUSG00000001143.14"; transcript_id "ENSMUST00000115011.8"; gene_type "protein_coding"; gene_name "Lman2l"; transcript_type "protein_coding"; transcript_name "Lman2l-202"; exon_number 1; exon_id "ENSMUSE00001039245.2"; level 2; protein_id "ENSMUSP00000110663.2"; transcript_support_level "5"; mgi_id "MGI:2443010"; tag "basic"; tag "CCDS"; ccdsid "CCDS78563.1"; havana_gene "OTTMUSG00000021558.1"; havana_transcript "OTTMUST00000051148.1";
chr1	HAVANA	exon	36484131	36484352	0	-	.	gene_id "ENSMUSG00000001143.14"; transcript_id "ENSMUST00000001171.13"; gene_type "protein_coding"; gene_name "Lman2l"; transcript_type "nonsense_mediated_decay"; transcript_name "Lman2l-201"; exon_number 1; exon_id "ENSMUSE00001039245.2"; level 2; protein_id "ENSMUSP00000137028.2"; transcript_support_level "1"; mgi_id "MGI:2443010"; havana_gene "OTTMUSG00000021558.1"; havana_transcript "OTTMUST00000051149.1";
chr1	HAVANA	exon	36484131	36484352	0	-	.	gene_id "ENSMUSG00000001143.14"; transcript_id "ENSMUST00000123583.2"; gene_type "protein_coding"; gene_name "Lman2l"; transcript_type "nonsense_mediated_decay"; transcript_name "Lman2l-203"; exon_number 1; exon_id "ENSMUSE00001039245.2"; level 2; protein_id "ENSMUSP00000137344.2"; transcript_support_level "5"; mgi_id "MGI:2443010"; havana_gene "OTTMUSG00000021558.1"; havana_transcript "OTTMUST00000051152.1";
chr1	ENSEMBL_gcm37	exon	36484131	36484352	0.161663701703264	-	.	gene_id "ENSMUSG00000001143.14"; transcript_id "ENSMUSG00000001143.14_tx_6"; exon_id "chr1_36484131_36484352_-"; exonnum "1"; txlen "1444";
chr1	HAVANA	start_codon	36484312	36484314	0	-	0	gene_id "ENSMUSG00000001143.14"; transcript_id "ENSMUST00000125304.8"; gene_type "protein_coding"; gene_name "Lman2l"; transcript_type "protein_coding"; transcript_name "Lman2l-204"; exon_number 1; exon_id "ENSMUSE00001039245.2"; level 2; protein_id "ENSMUSP00000117200.2"; transcript_support_level "1"; mgi_id "MGI:2443010"; tag "basic"; tag "Ensembl_canonical"; tag "GENCODE_Primary"; tag "appris_principal_1"; tag "CCDS"; ccdsid "CCDS14878.1"; havana_gene "OTTMUSG00000021558.1"; havana_transcript "OTTMUST00000051147.1";
chr1	HAVANA	start_codon	36484312	36484314	0	-	0	gene_id "ENSMUSG00000001143.14"; transcript_id "ENSMUST00000115011.8"; gene_type "protein_coding"; gene_name "Lman2l"; transcript_type "protein_coding"; transcript_name "Lman2l-202"; exon_number 1; exon_id "ENSMUSE00001039245.2"; level 2; protein_id "ENSMUSP00000110663.2"; transcript_support_level "5"; mgi_id "MGI:2443010"; tag "basic"; tag "CCDS"; ccdsid "CCDS78563.1"; havana_gene "OTTMUSG00000021558.1"; havana_transcript "OTTMUST00000051148.1";
chr1	HAVANA	start_codon	36484312	36484314	0	-	0	gene_id "ENSMUSG00000001143.14"; transcript_id "ENSMUST00000001171.13"; gene_type "protein_coding"; gene_name "Lman2l"; transcript_type "nonsense_mediated_decay"; transcript_name "Lman2l-201"; exon_number 1; exon_id "ENSMUSE00001039245.2"; level 2; protein_id "ENSMUSP00000137028.2"; transcript_support_level "1"; mgi_id "MGI:2443010"; havana_gene "OTTMUSG00000021558.1"; havana_transcript "OTTMUST00000051149.1";
chr1	HAVANA	start_codon	36484312	36484314	0	-	0	gene_id "ENSMUSG00000001143.14"; transcript_id "ENSMUST00000123583.2"; gene_type "protein_coding"; gene_name "Lman2l"; transcript_type "nonsense_mediated_decay"; transcript_name "Lman2l-203"; exon_number 1; exon_id "ENSMUSE00001039245.2"; level 2; protein_id "ENSMUSP00000137344.2"; transcript_support_level "5"; mgi_id "MGI:2443010"; havana_gene "OTTMUSG00000021558.1"; havana_transcript "OTTMUST00000051152.1";
chr1	HAVANA	UTR	36484315	36484352	0	-	.	gene_id "ENSMUSG00000001143.14"; transcript_id "ENSMUST00000125304.8"; gene_type "protein_coding"; gene_name "Lman2l"; transcript_type "protein_coding"; transcript_name "Lman2l-204"; exon_number 1; exon_id "ENSMUSE00001039245.2"; level 2; protein_id "ENSMUSP00000117200.2"; transcript_support_level "1"; mgi_id "MGI:2443010"; tag "basic"; tag "Ensembl_canonical"; tag "GENCODE_Primary"; tag "appris_principal_1"; tag "CCDS"; ccdsid "CCDS14878.1"; havana_gene "OTTMUSG00000021558.1"; havana_transcript "OTTMUST00000051147.1";
chr1	HAVANA	UTR	36484315	36484352	0	-	.	gene_id "ENSMUSG00000001143.14"; transcript_id "ENSMUST00000115011.8"; gene_type "protein_coding"; gene_name "Lman2l"; transcript_type "protein_coding"; transcript_name "Lman2l-202"; exon_number 1; exon_id "ENSMUSE00001039245.2"; level 2; protein_id "ENSMUSP00000110663.2"; transcript_support_level "5"; mgi_id "MGI:2443010"; tag "basic"; tag "CCDS"; ccdsid "CCDS78563.1"; havana_gene "OTTMUSG00000021558.1"; havana_transcript "OTTMUST00000051148.1";
chr1	HAVANA	UTR	36484315	36484352	0	-	.	gene_id "ENSMUSG00000001143.14"; transcript_id "ENSMUST00000001171.13"; gene_type "protein_coding"; gene_name "Lman2l"; transcript_type "nonsense_mediated_decay"; transcript_name "Lman2l-201"; exon_number 1; exon_id "ENSMUSE00001039245.2"; level 2; protein_id "ENSMUSP00000137028.2"; transcript_support_level "1"; mgi_id "MGI:2443010"; havana_gene "OTTMUSG00000021558.1"; havana_transcript "OTTMUST00000051149.1";
chr1	HAVANA	UTR	36484315	36484352	0	-	.	gene_id "ENSMUSG00000001143.14"; transcript_id "ENSMUST00000123583.2"; gene_type "protein_coding"; gene_name "Lman2l"; transcript_type "nonsense_mediated_decay"; transcript_name "Lman2l-203"; exon_number 1; exon_id "ENSMUSE00001039245.2"; level 2; protein_id "ENSMUSP00000137344.2"; transcript_support_level "5"; mgi_id "MGI:2443010"; havana_gene "OTTMUSG00000021558.1"; havana_transcript "OTTMUST00000051152.1";
chr1	HAVANA	exon	36504299	36504689	0	-	.	gene_id "ENSMUSG00000137090.1"; transcript_id "ENSMUST00000339587.1"; gene_type "lncRNA"; gene_name "ENSMUSG00000137090"; transcript_type "lncRNA"; transcript_name "ENSMUST00000339587"; exon_number 3; exon_id "ENSMUSE00001669081.1"; level 2; tag "basic"; tag "Ensembl_canonical"; tag "GENCODE_Primary"; tag "TAGENE";
chr1	HAVANA	gene	36504299	36510643	0	-	.	gene_id "ENSMUSG00000137090.1"; gene_type "lncRNA"; gene_name "ENSMUSG00000137090"; level 2;
chr1	HAVANA	transcript	36504299	36510643	0	-	.	gene_id "ENSMUSG00000137090.1"; transcript_id "ENSMUST00000339587.1"; gene_type "lncRNA"; gene_name "ENSMUSG00000137090"; transcript_type "lncRNA"; transcript_name "ENSMUST00000339587"; level 2; tag "basic"; tag "Ensembl_canonical"; tag "GENCODE_Primary"; tag "TAGENE";
chr1	HAVANA	exon	36504301	36504689	0	-	.	gene_id "ENSMUSG00000137090.1"; transcript_id "ENSMUST00000339588.1"; gene_type "lncRNA"; gene_name "ENSMUSG00000137090"; transcript_type "lncRNA"; transcript_name "ENSMUST00000339588"; exon_number 3; exon_id "ENSMUSE00001669084.1"; level 2; tag "TAGENE";
chr1	HAVANA	transcript	36504301	36510613	0	-	.	gene_id "ENSMUSG00000137090.1"; transcript_id "ENSMUST00000339588.1"; gene_type "lncRNA"; gene_name "ENSMUSG00000137090"; transcript_type "lncRNA"; transcript_name "ENSMUST00000339588"; level 2; tag "TAGENE";
chr1	HAVANA	exon	36504442	36504689	0	-	.	gene_id "ENSMUSG00000137090.1"; transcript_id "ENSMUST00000339593.1"; gene_type "lncRNA"; gene_name "ENSMUSG00000137090"; transcript_type "lncRNA"; transcript_name "ENSMUST00000339593"; exon_number 2; exon_id "ENSMUSE00001669079.1"; level 2; tag "TAGENE";
chr1	HAVANA	exon	36504442	36504689	0	-	.	gene_id "ENSMUSG00000137090.1"; transcript_id "ENSMUST00000339592.1"; gene_type "lncRNA"; gene_name "ENSMUSG00000137090"; transcript_type "lncRNA"; transcript_name "ENSMUST00000339592"; exon_number 3; exon_id "ENSMUSE00001669079.1"; level 2; tag "TAGENE";
chr1	HAVANA	exon	36504442	36504689	0	-	.	gene_id "ENSMUSG00000137090.1"; transcript_id "ENSMUST00000339591.1"; gene_type "lncRNA"; gene_name "ENSMUSG00000137090"; transcript_type "lncRNA"; transcript_name "ENSMUST00000339591"; exon_number 4; exon_id "ENSMUSE00001669079.1"; level 2; tag "basic"; tag "TAGENE";
chr1	HAVANA	exon	36504442	36504689	0	-	.	gene_id "ENSMUSG00000137090.1"; transcript_id "ENSMUST00000339590.1"; gene_type "lncRNA"; gene_name "ENSMUSG00000137090"; transcript_type "lncRNA"; transcript_name "ENSMUST00000339590"; exon_number 4; exon_id "ENSMUSE00001669079.1"; level 2; tag "TAGENE";
chr1	HAVANA	exon	36504442	36504689	0	-	.	gene_id "ENSMUSG00000137090.1"; transcript_id "ENSMUST00000339589.1"; gene_type "lncRNA"; gene_name "ENSMUSG00000137090"; transcript_type "lncRNA"; transcript_name "ENSMUST00000339589"; exon_number 2; exon_id "ENSMUSE00001669079.1"; level 2; tag "TAGENE";
chr1	HAVANA	transcript	36504442	36507632	0	-	.	gene_id "ENSMUSG00000137090.1"; transcript_id "ENSMUST00000339593.1"; gene_type "lncRNA"; gene_name "ENSMUSG00000137090"; transcript_type "lncRNA"; transcript_name "ENSMUST00000339593"; level 2; tag "TAGENE";
chr1	HAVANA	transcript	36504442	36510380	0	-	.	gene_id "ENSMUSG00000137090.1"; transcript_id "ENSMUST00000339592.1"; gene_type "lncRNA"; gene_name "ENSMUSG00000137090"; transcript_type "lncRNA"; transcript_name "ENSMUST00000339592"; level 2; tag "TAGENE";
chr1	HAVANA	transcript	36504442	36510396	0	-	.	gene_id "ENSMUSG00000137090.1"; transcript_id "ENSMUST00000339591.1"; gene_type "lncRNA"; gene_name "ENSMUSG00000137090"; transcript_type "lncRNA"; transcript_name "ENSMUST00000339591"; level 2; tag "basic"; tag "TAGENE";
chr1	HAVANA	transcript	36504442	36510591	0	-	.	gene_id "ENSMUSG00000137090.1"; transcript_id "ENSMUST00000339590.1"; gene_type "lncRNA"; gene_name "ENSMUSG00000137090"; transcript_type "lncRNA"; transcript_name "ENSMUST00000339590"; level 2; tag "TAGENE";
chr1	HAVANA	transcript	36504442	36510597	0	-	.	gene_id "ENSMUSG00000137090.1"; transcript_id "ENSMUST00000339589.1"; gene_type "lncRNA"; gene_name "ENSMUSG00000137090"; transcript_type "lncRNA"; transcript_name "ENSMUST00000339589"; level 2; tag "TAGENE";
chr1	HAVANA	exon	36507440	36507615	0	-	.	gene_id "ENSMUSG00000137090.1"; transcript_id "ENSMUST00000339587.1"; gene_type "lncRNA"; gene_name "ENSMUSG00000137090"; transcript_type "lncRNA"; transcript_name "ENSMUST00000339587"; exon_number 2; exon_id "ENSMUSE00001669080.1"; level 2; tag "basic"; tag "Ensembl_canonical"; tag "GENCODE_Primary"; tag "TAGENE";
chr1	HAVANA	exon	36507440	36507615	0	-	.	gene_id "ENSMUSG00000137090.1"; transcript_id "ENSMUST00000339588.1"; gene_type "lncRNA"; gene_name "ENSMUSG00000137090"; transcript_type "lncRNA"; transcript_name "ENSMUST00000339588"; exon_number 2; exon_id "ENSMUSE00001669080.1"; level 2; tag "TAGENE";
chr1	HAVANA	exon	36507440	36507615	0	-	.	gene_id "ENSMUSG00000137090.1"; transcript_id "ENSMUST00000339592.1"; gene_type "lncRNA"; gene_name "ENSMUSG00000137090"; transcript_type "lncRNA"; transcript_name "ENSMUST00000339592"; exon_number 2; exon_id "ENSMUSE00001669080.1"; level 2; tag "TAGENE";
chr1	HAVANA	exon	36507440	36507615	0	-	.	gene_id "ENSMUSG00000137090.1"; transcript_id "ENSMUST00000339591.1"; gene_type "lncRNA"; gene_name "ENSMUSG00000137090"; transcript_type "lncRNA"; transcript_name "ENSMUST00000339591"; exon_number 3; exon_id "ENSMUSE00001669080.1"; level 2; tag "basic"; tag "TAGENE";
chr1	HAVANA	exon	36507440	36507615	0	-	.	gene_id "ENSMUSG00000137090.1"; transcript_id "ENSMUST00000339590.1"; gene_type "lncRNA"; gene_name "ENSMUSG00000137090"; transcript_type "lncRNA"; transcript_name "ENSMUST00000339590"; exon_number 3; exon_id "ENSMUSE00001669080.1"; level 2; tag "TAGENE";
chr1	HAVANA	exon	36507440	36507632	0	-	.	gene_id "ENSMUSG00000137090.1"; transcript_id "ENSMUST00000339593.1"; gene_type "lncRNA"; gene_name "ENSMUSG00000137090"; transcript_type "lncRNA"; transcript_name "ENSMUST00000339593"; exon_number 1; exon_id "ENSMUSE00001669085.1"; level 2; tag "TAGENE";
chr1	HAVANA	exon	36509838	36509918	0	-	.	gene_id "ENSMUSG00000137090.1"; transcript_id "ENSMUST00000339591.1"; gene_type "lncRNA"; gene_name "ENSMUSG00000137090"; transcript_type "lncRNA"; transcript_name "ENSMUST00000339591"; exon_number 2; exon_id "ENSMUSE00001669083.1"; level 2; tag "basic"; tag "TAGENE";
chr1	HAVANA	exon	36509838	36509918	0	-	.	gene_id "ENSMUSG00000137090.1"; transcript_id "ENSMUST00000339590.1"; gene_type "lncRNA"; gene_name "ENSMUSG00000137090"; transcript_type "lncRNA"; transcript_name "ENSMUST00000339590"; exon_number 2; exon_id "ENSMUSE00001669083.1"; level 2; tag "TAGENE";
chr1	HAVANA	exon	36510233	36510380	0	-	.	gene_id "ENSMUSG00000137090.1"; transcript_id "ENSMUST00000339592.1"; gene_type "lncRNA"; gene_name "ENSMUSG00000137090"; transcript_type "lncRNA"; transcript_name "ENSMUST00000339592"; exon_number 1; exon_id "ENSMUSE00001669086.1"; level 2; tag "TAGENE";
chr1	HAVANA	exon	36510233	36510396	0	-	.	gene_id "ENSMUSG00000137090.1"; transcript_id "ENSMUST00000339591.1"; gene_type "lncRNA"; gene_name "ENSMUSG00000137090"; transcript_type "lncRNA"; transcript_name "ENSMUST00000339591"; exon_number 1; exon_id "ENSMUSE00001669082.1"; level 2; tag "basic"; tag "TAGENE";
chr1	HAVANA	exon	36510543	36510591	0	-	.	gene_id "ENSMUSG00000137090.1"; transcript_id "ENSMUST00000339590.1"; gene_type "lncRNA"; gene_name "ENSMUSG00000137090"; transcript_type "lncRNA"; transcript_name "ENSMUST00000339590"; exon_number 1; exon_id "ENSMUSE00001669088.1"; level 2; tag "TAGENE";
chr1	HAVANA	exon	36510543	36510597	0	-	.	gene_id "ENSMUSG00000137090.1"; transcript_id "ENSMUST00000339589.1"; gene_type "lncRNA"; gene_name "ENSMUSG00000137090"; transcript_type "lncRNA"; transcript_name "ENSMUST00000339589"; exon_number 1; exon_id "ENSMUSE00001669087.1"; level 2; tag "TAGENE";
chr1	HAVANA	exon	36510543	36510643	0	-	.	gene_id "ENSMUSG00000137090.1"; transcript_id "ENSMUST00000339587.1"; gene_type "lncRNA"; gene_name "ENSMUSG00000137090"; transcript_type "lncRNA"; transcript_name "ENSMUST00000339587"; exon_number 1; exon_id "ENSMUSE00001669078.1"; level 2; tag "basic"; tag "Ensembl_canonical"; tag "GENCODE_Primary"; tag "TAGENE";
chr1	HAVANA	exon	36510558	36510613	0	-	.	gene_id "ENSMUSG00000137090.1"; transcript_id "ENSMUST00000339588.1"; gene_type "lncRNA"; gene_name "ENSMUSG00000137090"; transcript_type "lncRNA"; transcript_name "ENSMUST00000339588"; exon_number 1; exon_id "ENSMUSE00001669077.1"; level 2; tag "TAGENE";
chr1	HAVANA	exon	36566615	36566805	0	-	.	gene_id "ENSMUSG00000102845.2"; transcript_id "ENSMUST00000192037.2"; gene_type "lncRNA"; gene_name "Gm38033"; transcript_type "lncRNA"; transcript_name "Gm38033-201"; exon_number 2; exon_id "ENSMUSE00001342108.2"; level 2; transcript_support_level "5"; mgi_id "MGI:5611261"; tag "basic"; tag "Ensembl_canonical"; tag "GENCODE_Primary"; havana_gene "OTTMUSG00000049900.1"; havana_transcript "OTTMUST00000127043.1";
chr1	HAVANA	gene	36566615	36567318	0	-	.	gene_id "ENSMUSG00000102845.2"; gene_type "lncRNA"; gene_name "Gm38033"; level 2; mgi_id "MGI:5611261"; havana_gene "OTTMUSG00000049900.1";
chr1	HAVANA	transcript	36566615	36567318	0	-	.	gene_id "ENSMUSG00000102845.2"; transcript_id "ENSMUST00000192037.2"; gene_type "lncRNA"; gene_name "Gm38033"; transcript_type "lncRNA"; transcript_name "Gm38033-201"; level 2; transcript_support_level "5"; mgi_id "MGI:5611261"; tag "basic"; tag "Ensembl_canonical"; tag "GENCODE_Primary"; havana_gene "OTTMUSG00000049900.1"; havana_transcript "OTTMUST00000127043.1";
chr1	HAVANA	exon	36567241	36567318	0	-	.	gene_id "ENSMUSG00000102845.2"; transcript_id "ENSMUST00000192037.2"; gene_type "lncRNA"; gene_name "Gm38033"; transcript_type "lncRNA"; transcript_name "Gm38033-201"; exon_number 1; exon_id "ENSMUSE00001338792.2"; level 2; transcript_support_level "5"; mgi_id "MGI:5611261"; tag "basic"; tag "Ensembl_canonical"; tag "GENCODE_Primary"; havana_gene "OTTMUSG00000049900.1"; havana_transcript "OTTMUST00000127043.1";
chr1	HAVANA	UTR	36569269	36570629	0	-	.	gene_id "ENSMUSG00000067653.13"; transcript_id "ENSMUST00000193083.6"; gene_type "protein_coding"; gene_name "Ankrd23"; transcript_type "protein_coding"; transcript_name "Ankrd23-202"; exon_number 9; exon_id "ENSMUSE00001344144.2"; level 2; protein_id "ENSMUSP00000141394.2"; transcript_support_level "1"; mgi_id "MGI:1925571"; tag "basic"; tag "CCDS"; ccdsid "CCDS78564.1"; havana_gene "OTTMUSG00000049836.1"; havana_transcript "OTTMUST00000126919.1";
chr1	HAVANA	exon	36569269	36570722	0	-	.	gene_id "ENSMUSG00000067653.13"; transcript_id "ENSMUST00000193083.6"; gene_type "protein_coding"; gene_name "Ankrd23"; transcript_type "protein_coding"; transcript_name "Ankrd23-202"; exon_number 9; exon_id "ENSMUSE00001344144.2"; level 2; protein_id "ENSMUSP00000141394.2"; transcript_support_level "1"; mgi_id "MGI:1925571"; tag "basic"; tag "CCDS"; ccdsid "CCDS78564.1"; havana_gene "OTTMUSG00000049836.1"; havana_transcript "OTTMUST00000126919.1";
chr1	HAVANA	transcript	36569269	36575602	0	-	.	gene_id "ENSMUSG00000067653.13"; transcript_id "ENSMUST00000193083.6"; gene_type "protein_coding"; gene_name "Ankrd23"; transcript_type "protein_coding"; transcript_name "Ankrd23-202"; level 2; protein_id "ENSMUSP00000141394.2"; transcript_support_level "1"; mgi_id "MGI:1925571"; tag "basic"; tag "CCDS"; ccdsid "CCDS78564.1"; havana_gene "OTTMUSG00000049836.1"; havana_transcript "OTTMUST00000126919.1";
chr1	HAVANA	gene	36569269	36575964	0	-	.	gene_id "ENSMUSG00000067653.13"; gene_type "protein_coding"; gene_name "Ankrd23"; level 2; mgi_id "MGI:1925571"; havana_gene "OTTMUSG00000049836.1";
chr1	HAVANA	UTR	36569274	36570629	0	-	.	gene_id "ENSMUSG00000109510.2"; transcript_id "ENSMUST00000191849.6"; gene_type "protein_coding"; gene_name "Gm42417"; transcript_type "protein_coding"; transcript_name "Gm42417-201"; exon_number 8; exon_id "ENSMUSE00001345902.2"; level 1; protein_id "ENSMUSP00000142202.2"; transcript_support_level "1"; mgi_id "MGI:5649003"; tag "basic"; tag "Ensembl_canonical"; tag "GENCODE_Primary"; tag "appris_principal_1"; tag "readthrough_transcript"; tag "exp_conf"; havana_gene "OTTMUSG00000050010.1"; havana_transcript "OTTMUST00000146455.1";
chr1	HAVANA	exon	36569274	36570722	0	-	.	gene_id "ENSMUSG00000109510.2"; transcript_id "ENSMUST00000191849.6"; gene_type "protein_coding"; gene_name "Gm42417"; transcript_type "protein_coding"; transcript_name "Gm42417-201"; exon_number 8; exon_id "ENSMUSE00001345902.2"; level 1; protein_id "ENSMUSP00000142202.2"; transcript_support_level "1"; mgi_id "MGI:5649003"; tag "basic"; tag "Ensembl_canonical"; tag "GENCODE_Primary"; tag "appris_principal_1"; tag "readthrough_transcript"; tag "exp_conf"; havana_gene "OTTMUSG00000050010.1"; havana_transcript "OTTMUST00000146455.1";
chr1	HAVANA	transcript	36569274	36578439	0	-	.	gene_id "ENSMUSG00000109510.2"; transcript_id "ENSMUST00000191849.6"; gene_type "protein_coding"; gene_name "Gm42417"; transcript_type "protein_coding"; transcript_name "Gm42417-201"; level 1; protein_id "ENSMUSP00000142202.2"; transcript_support_level "1"; mgi_id "MGI:5649003"; tag "basic"; tag "Ensembl_canonical"; tag "GENCODE_Primary"; tag "appris_principal_1"; tag "readthrough_transcript"; tag "exp_conf"; havana_gene "OTTMUSG00000050010.1"; havana_transcript "OTTMUST00000146455.1";
chr1	HAVANA	gene	36569274	36578510	0	-	.	gene_id "ENSMUSG00000109510.2"; gene_type "protein_coding"; gene_name "Gm42417"; level 2; mgi_id "MGI:5649003"; tag "overlapping_locus"; tag "readthrough_gene"; havana_gene "OTTMUSG00000050010.1";
chr1	HAVANA	UTR	36569615	36570629	0	-	.	gene_id "ENSMUSG00000067653.13"; transcript_id "ENSMUST00000054665.10"; gene_type "protein_coding"; gene_name "Ankrd23"; transcript_type "protein_coding"; transcript_name "Ankrd23-201"; exon_number 9; exon_id "ENSMUSE00000550394.3"; level 2; protein_id "ENSMUSP00000061168.5"; transcript_support_level "1"; mgi_id "MGI:1925571"; tag "basic"; tag "Ensembl_canonical"; tag "GENCODE_Primary"; tag "appris_principal_1"; tag "CCDS"; ccdsid "CCDS14882.1"; havana_gene "OTTMUSG00000049836.1"; havana_transcript "OTTMUST00000126921.1";
chr1	HAVANA	exon	36569615	36570722	0	-	.	gene_id "ENSMUSG00000067653.13"; transcript_id "ENSMUST00000054665.10"; gene_type "protein_coding"; gene_name "Ankrd23"; transcript_type "protein_coding"; transcript_name "Ankrd23-201"; exon_number 9; exon_id "ENSMUSE00000550394.3"; level 2; protein_id "ENSMUSP00000061168.5"; transcript_support_level "1"; mgi_id "MGI:1925571"; tag "basic"; tag "Ensembl_canonical"; tag "GENCODE_Primary"; tag "appris_principal_1"; tag "CCDS"; ccdsid "CCDS14882.1"; havana_gene "OTTMUSG00000049836.1"; havana_transcript "OTTMUST00000126921.1";
chr1	HAVANA	transcript	36569615	36574820	0	-	.	gene_id "ENSMUSG00000067653.13"; transcript_id "ENSMUST00000054665.10"; gene_type "protein_coding"; gene_name "Ankrd23"; transcript_type "protein_coding"; transcript_name "Ankrd23-201"; level 2; protein_id "ENSMUSP00000061168.5"; transcript_support_level "1"; mgi_id "MGI:1925571"; tag "basic"; tag "Ensembl_canonical"; tag "GENCODE_Primary"; tag "appris_principal_1"; tag "CCDS"; ccdsid "CCDS14882.1"; havana_gene "OTTMUSG00000049836.1"; havana_transcript "OTTMUST00000126921.1";
chr1	HAVANA	UTR	36570407	36570629	0	-	.	gene_id "ENSMUSG00000067653.13"; transcript_id "ENSMUST00000194853.3"; gene_type "protein_coding"; gene_name "Ankrd23"; transcript_type "protein_coding"; transcript_name "Ankrd23-204"; exon_number 8; exon_id "ENSMUSE00001344666.2"; level 2; protein_id "ENSMUSP00000141541.2"; transcript_support_level "1"; mgi_id "MGI:1925571"; tag "basic"; havana_gene "OTTMUSG00000049836.1"; havana_transcript "OTTMUST00000126922.1";
chr1	HAVANA	exon	36570407	36570722	0	-	.	gene_id "ENSMUSG00000067653.13"; transcript_id "ENSMUST00000194853.3"; gene_type "protein_coding"; gene_name "Ankrd23"; transcript_type "protein_coding"; transcript_name "Ankrd23-204"; exon_number 8; exon_id "ENSMUSE00001344666.2"; level 2; protein_id "ENSMUSP00000141541.2"; transcript_support_level "1"; mgi_id "MGI:1925571"; tag "basic"; havana_gene "OTTMUSG00000049836.1"; havana_transcript "OTTMUST00000126922.1";
chr1	HAVANA	transcript	36570407	36574820	0	-	.	gene_id "ENSMUSG00000067653.13"; transcript_id "ENSMUST00000194853.3"; gene_type "protein_coding"; gene_name "Ankrd23"; transcript_type "protein_coding"; transcript_name "Ankrd23-204"; level 2; protein_id "ENSMUSP00000141541.2"; transcript_support_level "1"; mgi_id "MGI:1925571"; tag "basic"; havana_gene "OTTMUSG00000049836.1"; havana_transcript "OTTMUST00000126922.1";
chr1	HAVANA	stop_codon	36570627	36570629	0	-	0	gene_id "ENSMUSG00000067653.13"; transcript_id "ENSMUST00000193083.6"; gene_type "protein_coding"; gene_name "Ankrd23"; transcript_type "protein_coding"; transcript_name "Ankrd23-202"; exon_number 9; exon_id "ENSMUSE00001344144.2"; level 2; protein_id "ENSMUSP00000141394.2"; transcript_support_level "1"; mgi_id "MGI:1925571"; tag "basic"; tag "CCDS"; ccdsid "CCDS78564.1"; havana_gene "OTTMUSG00000049836.1"; havana_transcript "OTTMUST00000126919.1";
chr1	HAVANA	stop_codon	36570627	36570629	0	-	0	gene_id "ENSMUSG00000067653.13"; transcript_id "ENSMUST00000054665.10"; gene_type "protein_coding"; gene_name "Ankrd23"; transcript_type "protein_coding"; transcript_name "Ankrd23-201"; exon_number 9; exon_id "ENSMUSE00000550394.3"; level 2; protein_id "ENSMUSP00000061168.5"; transcript_support_level "1"; mgi_id "MGI:1925571"; tag "basic"; tag "Ensembl_canonical"; tag "GENCODE_Primary"; tag "appris_principal_1"; tag "CCDS"; ccdsid "CCDS14882.1"; havana_gene "OTTMUSG00000049836.1"; havana_transcript "OTTMUST00000126921.1";
chr1	HAVANA	stop_codon	36570627	36570629	0	-	0	gene_id "ENSMUSG00000067653.13"; transcript_id "ENSMUST00000194853.3"; gene_type "protein_coding"; gene_name "Ankrd23"; transcript_type "protein_coding"; transcript_name "Ankrd23-204"; exon_number 8; exon_id "ENSMUSE00001344666.2"; level 2; protein_id "ENSMUSP00000141541.2"; transcript_support_level "1"; mgi_id "MGI:1925571"; tag "basic"; havana_gene "OTTMUSG00000049836.1"; havana_transcript "OTTMUST00000126922.1";
chr1	HAVANA	stop_codon	36570627	36570629	0	-	0	gene_id "ENSMUSG00000109510.2"; transcript_id "ENSMUST00000191849.6"; gene_type "protein_coding"; gene_name "Gm42417"; transcript_type "protein_coding"; transcript_name "Gm42417-201"; exon_number 8; exon_id "ENSMUSE00001345902.2"; level 1; protein_id "ENSMUSP00000142202.2"; transcript_support_level "1"; mgi_id "MGI:5649003"; tag "basic"; tag "Ensembl_canonical"; tag "GENCODE_Primary"; tag "appris_principal_1"; tag "readthrough_transcript"; tag "exp_conf"; havana_gene "OTTMUSG00000050010.1"; havana_transcript "OTTMUST00000146455.1";
chr1	HAVANA	CDS	36570630	36570722	0	-	0	gene_id "ENSMUSG00000067653.13"; transcript_id "ENSMUST00000193083.6"; gene_type "protein_coding"; gene_name "Ankrd23"; transcript_type "protein_coding"; transcript_name "Ankrd23-202"; exon_number 9; exon_id "ENSMUSE00001344144.2"; level 2; protein_id "ENSMUSP00000141394.2"; transcript_support_level "1"; mgi_id "MGI:1925571"; tag "basic"; tag "CCDS"; ccdsid "CCDS78564.1"; havana_gene "OTTMUSG00000049836.1"; havana_transcript "OTTMUST00000126919.1";
chr1	HAVANA	CDS	36570630	36570722	0	-	0	gene_id "ENSMUSG00000067653.13"; transcript_id "ENSMUST00000054665.10"; gene_type "protein_coding"; gene_name "Ankrd23"; transcript_type "protein_coding"; transcript_name "Ankrd23-201"; exon_number 9; exon_id "ENSMUSE00000550394.3"; level 2; protein_id "ENSMUSP00000061168.5"; transcript_support_level "1"; mgi_id "MGI:1925571"; tag "basic"; tag "Ensembl_canonical"; tag "GENCODE_Primary"; tag "appris_principal_1"; tag "CCDS"; ccdsid "CCDS14882.1"; havana_gene "OTTMUSG00000049836.1"; havana_transcript "OTTMUST00000126921.1";
chr1	HAVANA	CDS	36570630	36570722	0	-	0	gene_id "ENSMUSG00000067653.13"; transcript_id "ENSMUST00000194853.3"; gene_type "protein_coding"; gene_name "Ankrd23"; transcript_type "protein_coding"; transcript_name "Ankrd23-204"; exon_number 8; exon_id "ENSMUSE00001344666.2"; level 2; protein_id "ENSMUSP00000141541.2"; transcript_support_level "1"; mgi_id "MGI:1925571"; tag "basic"; havana_gene "OTTMUSG00000049836.1"; havana_transcript "OTTMUST00000126922.1";
chr1	HAVANA	CDS	36570630	36570722	0	-	0	gene_id "ENSMUSG00000109510.2"; transcript_id "ENSMUST00000191849.6"; gene_type "protein_coding"; gene_name "Gm42417"; transcript_type "protein_coding"; transcript_name "Gm42417-201"; exon_number 8; exon_id "ENSMUSE00001345902.2"; level 1; protein_id "ENSMUSP00000142202.2"; transcript_support_level "1"; mgi_id "MGI:5649003"; tag "basic"; tag "Ensembl_canonical"; tag "GENCODE_Primary"; tag "appris_principal_1"; tag "readthrough_transcript"; tag "exp_conf"; havana_gene "OTTMUSG00000050010.1"; havana_transcript "OTTMUST00000146455.1";
chr1	HAVANA	exon	36570804	36570902	0	-	.	gene_id "ENSMUSG00000067653.13"; transcript_id "ENSMUST00000193083.6"; gene_type "protein_coding"; gene_name "Ankrd23"; transcript_type "protein_coding"; transcript_name "Ankrd23-202"; exon_number 8; exon_id "ENSMUSE00000406567.2"; level 2; protein_id "ENSMUSP00000141394.2"; transcript_support_level "1"; mgi_id "MGI:1925571"; tag "basic"; tag "CCDS"; ccdsid "CCDS78564.1"; havana_gene "OTTMUSG00000049836.1"; havana_transcript "OTTMUST00000126919.1";
chr1	HAVANA	CDS	36570804	36570902	0	-	0	gene_id "ENSMUSG00000067653.13"; transcript_id "ENSMUST00000193083.6"; gene_type "protein_coding"; gene_name "Ankrd23"; transcript_type "protein_coding"; transcript_name "Ankrd23-202"; exon_number 8; exon_id "ENSMUSE00000406567.2"; level 2; protein_id "ENSMUSP00000141394.2"; transcript_support_level "1"; mgi_id "MGI:1925571"; tag "basic"; tag "CCDS"; ccdsid "CCDS78564.1"; havana_gene "OTTMUSG00000049836.1"; havana_transcript "OTTMUST00000126919.1";
chr1	HAVANA	exon	36570804	36570902	0	-	.	gene_id "ENSMUSG00000067653.13"; transcript_id "ENSMUST00000054665.10"; gene_type "protein_coding"; gene_name "Ankrd23"; transcript_type "protein_coding"; transcript_name "Ankrd23-201"; exon_number 8; exon_id "ENSMUSE00000406567.2"; level 2; protein_id "ENSMUSP00000061168.5"; transcript_support_level "1"; mgi_id "MGI:1925571"; tag "basic"; tag "Ensembl_canonical"; tag "GENCODE_Primary"; tag "appris_principal_1"; tag "CCDS"; ccdsid "CCDS14882.1"; havana_gene "OTTMUSG00000049836.1"; havana_transcript "OTTMUST00000126921.1";
chr1	HAVANA	CDS	36570804	36570902	0	-	0	gene_id "ENSMUSG00000067653.13"; transcript_id "ENSMUST00000054665.10"; gene_type "protein_coding"; gene_name "Ankrd23"; transcript_type "protein_coding"; transcript_name "Ankrd23-201"; exon_number 8; exon_id "ENSMUSE00000406567.2"; level 2; protein_id "ENSMUSP00000061168.5"; transcript_support_level "1"; mgi_id "MGI:1925571"; tag "basic"; tag "Ensembl_canonical"; tag "GENCODE_Primary"; tag "appris_principal_1"; tag "CCDS"; ccdsid "CCDS14882.1"; havana_gene "OTTMUSG00000049836.1"; havana_transcript "OTTMUST00000126921.1";
chr1	HAVANA	exon	36570804	36570902	0	-	.	gene_id "ENSMUSG00000067653.13"; transcript_id "ENSMUST00000194853.3"; gene_type "protein_coding"; gene_name "Ankrd23"; transcript_type "protein_coding"; transcript_name "Ankrd23-204"; exon_number 7; exon_id "ENSMUSE00000406567.2"; level 2; protein_id "ENSMUSP00000141541.2"; transcript_support_level "1"; mgi_id "MGI:1925571"; tag "basic"; havana_gene "OTTMUSG00000049836.1"; havana_transcript "OTTMUST00000126922.1";
chr1	HAVANA	CDS	36570804	36570902	0	-	0	gene_id "ENSMUSG00000067653.13"; transcript_id "ENSMUST00000194853.3"; gene_type "protein_coding"; gene_name "Ankrd23"; transcript_type "protein_coding"; transcript_name "Ankrd23-204"; exon_number 7; exon_id "ENSMUSE00000406567.2"; level 2; protein_id "ENSMUSP00000141541.2"; transcript_support_level "1"; mgi_id "MGI:1925571"; tag "basic"; havana_gene "OTTMUSG00000049836.1"; havana_transcript "OTTMUST00000126922.1";
chr1	HAVANA	exon	36570990	36571088	0	-	.	gene_id "ENSMUSG00000067653.13"; transcript_id "ENSMUST00000193083.6"; gene_type "protein_coding"; gene_name "Ankrd23"; transcript_type "protein_coding"; transcript_name "Ankrd23-202"; exon_number 7; exon_id "ENSMUSE00000363045.2"; level 2; protein_id "ENSMUSP00000141394.2"; transcript_support_level "1"; mgi_id "MGI:1925571"; tag "basic"; tag "CCDS"; ccdsid "CCDS78564.1"; havana_gene "OTTMUSG00000049836.1"; havana_transcript "OTTMUST00000126919.1";
chr1	HAVANA	CDS	36570990	36571088	0	-	0	gene_id "ENSMUSG00000067653.13"; transcript_id "ENSMUST00000193083.6"; gene_type "protein_coding"; gene_name "Ankrd23"; transcript_type "protein_coding"; transcript_name "Ankrd23-202"; exon_number 7; exon_id "ENSMUSE00000363045.2"; level 2; protein_id "ENSMUSP00000141394.2"; transcript_support_level "1"; mgi_id "MGI:1925571"; tag "basic"; tag "CCDS"; ccdsid "CCDS78564.1"; havana_gene "OTTMUSG00000049836.1"; havana_transcript "OTTMUST00000126919.1";
chr1	HAVANA	exon	36570990	36571088	0	-	.	gene_id "ENSMUSG00000067653.13"; transcript_id "ENSMUST00000054665.10"; gene_type "protein_coding"; gene_name "Ankrd23"; transcript_type "protein_coding"; transcript_name "Ankrd23-201"; exon_number 7; exon_id "ENSMUSE00000363045.2"; level 2; protein_id "ENSMUSP00000061168.5"; transcript_support_level "1"; mgi_id "MGI:1925571"; tag "basic"; tag "Ensembl_canonical"; tag "GENCODE_Primary"; tag "appris_principal_1"; tag "CCDS"; ccdsid "CCDS14882.1"; havana_gene "OTTMUSG00000049836.1"; havana_transcript "OTTMUST00000126921.1";
chr1	HAVANA	CDS	36570990	36571088	0	-	0	gene_id "ENSMUSG00000067653.13"; transcript_id "ENSMUST00000054665.10"; gene_type "protein_coding"; gene_name "Ankrd23"; transcript_type "protein_coding"; transcript_name "Ankrd23-201"; exon_number 7; exon_id "ENSMUSE00000363045.2"; level 2; protein_id "ENSMUSP00000061168.5"; transcript_support_level "1"; mgi_id "MGI:1925571"; tag "basic"; tag "Ensembl_canonical"; tag "GENCODE_Primary"; tag "appris_principal_1"; tag "CCDS"; ccdsid "CCDS14882.1"; havana_gene "OTTMUSG00000049836.1"; havana_transcript "OTTMUST00000126921.1";
chr1	HAVANA	exon	36571193	36571291	0	-	.	gene_id "ENSMUSG00000067653.13"; transcript_id "ENSMUST00000193083.6"; gene_type "protein_coding"; gene_name "Ankrd23"; transcript_type "protein_coding"; transcript_name "Ankrd23-202"; exon_number 6; exon_id "ENSMUSE00001379901.2"; level 2; protein_id "ENSMUSP00000141394.2"; transcript_support_level "1"; mgi_id "MGI:1925571"; tag "basic"; tag "CCDS"; ccdsid "CCDS78564.1"; havana_gene "OTTMUSG00000049836.1"; havana_transcript "OTTMUST00000126919.1";
chr1	HAVANA	CDS	36571193	36571291	0	-	0	gene_id "ENSMUSG00000067653.13"; transcript_id "ENSMUST00000193083.6"; gene_type "protein_coding"; gene_name "Ankrd23"; transcript_type "protein_coding"; transcript_name "Ankrd23-202"; exon_number 6; exon_id "ENSMUSE00001379901.2"; level 2; protein_id "ENSMUSP00000141394.2"; transcript_support_level "1"; mgi_id "MGI:1925571"; tag "basic"; tag "CCDS"; ccdsid "CCDS78564.1"; havana_gene "OTTMUSG00000049836.1"; havana_transcript "OTTMUST00000126919.1";
chr1	HAVANA	exon	36571193	36571291	0	-	.	gene_id "ENSMUSG00000067653.13"; transcript_id "ENSMUST00000054665.10"; gene_type "protein_coding"; gene_name "Ankrd23"; transcript_type "protein_coding"; transcript_name "Ankrd23-201"; exon_number 6; exon_id "ENSMUSE00001379901.2"; level 2; protein_id "ENSMUSP00000061168.5"; transcript_support_level "1"; mgi_id "MGI:1925571"; tag "basic"; tag "Ensembl_canonical"; tag "GENCODE_Primary"; tag "appris_principal_1"; tag "CCDS"; ccdsid "CCDS14882.1"; havana_gene "OTTMUSG00000049836.1"; havana_transcript "OTTMUST00000126921.1";
chr1	HAVANA	CDS	36571193	36571291	0	-	0	gene_id "ENSMUSG00000067653.13"; transcript_id "ENSMUST00000054665.10"; gene_type "protein_coding"; gene_name "Ankrd23"; transcript_type "protein_coding"; transcript_name "Ankrd23-201"; exon_number 6; exon_id "ENSMUSE00001379901.2"; level 2; protein_id "ENSMUSP00000061168.5"; transcript_support_level "1"; mgi_id "MGI:1925571"; tag "basic"; tag "Ensembl_canonical"; tag "GENCODE_Primary"; tag "appris_principal_1"; tag "CCDS"; ccdsid "CCDS14882.1"; havana_gene "OTTMUSG00000049836.1"; havana_transcript "OTTMUST00000126921.1";
chr1	HAVANA	exon	36571193	36571291	0	-	.	gene_id "ENSMUSG00000067653.13"; transcript_id "ENSMUST00000194853.3"; gene_type "protein_coding"; gene_name "Ankrd23"; transcript_type "protein_coding"; transcript_name "Ankrd23-204"; exon_number 6; exon_id "ENSMUSE00001379901.2"; level 2; protein_id "ENSMUSP00000141541.2"; transcript_support_level "1"; mgi_id "MGI:1925571"; tag "basic"; havana_gene "OTTMUSG00000049836.1"; havana_transcript "OTTMUST00000126922.1";
chr1	HAVANA	CDS	36571193	36571291	0	-	0	gene_id "ENSMUSG00000067653.13"; transcript_id "ENSMUST00000194853.3"; gene_type "protein_coding"; gene_name "Ankrd23"; transcript_type "protein_coding"; transcript_name "Ankrd23-204"; exon_number 6; exon_id "ENSMUSE00001379901.2"; level 2; protein_id "ENSMUSP00000141541.2"; transcript_support_level "1"; mgi_id "MGI:1925571"; tag "basic"; havana_gene "OTTMUSG00000049836.1"; havana_transcript "OTTMUST00000126922.1";
chr1	HAVANA	exon	36571193	36571291	0	-	.	gene_id "ENSMUSG00000109510.2"; transcript_id "ENSMUST00000191849.6"; gene_type "protein_coding"; gene_name "Gm42417"; transcript_type "protein_coding"; transcript_name "Gm42417-201"; exon_number 7; exon_id "ENSMUSE00001379905.2"; level 1; protein_id "ENSMUSP00000142202.2"; transcript_support_level "1"; mgi_id "MGI:5649003"; tag "basic"; tag "Ensembl_canonical"; tag "GENCODE_Primary"; tag "appris_principal_1"; tag "readthrough_transcript"; tag "exp_conf"; havana_gene "OTTMUSG00000050010.1"; havana_transcript "OTTMUST00000146455.1";
chr1	HAVANA	CDS	36571193	36571291	0	-	0	gene_id "ENSMUSG00000109510.2"; transcript_id "ENSMUST00000191849.6"; gene_type "protein_coding"; gene_name "Gm42417"; transcript_type "protein_coding"; transcript_name "Gm42417-201"; exon_number 7; exon_id "ENSMUSE00001379905.2"; level 1; protein_id "ENSMUSP00000142202.2"; transcript_support_level "1"; mgi_id "MGI:5649003"; tag "basic"; tag "Ensembl_canonical"; tag "GENCODE_Primary"; tag "appris_principal_1"; tag "readthrough_transcript"; tag "exp_conf"; havana_gene "OTTMUSG00000050010.1"; havana_transcript "OTTMUST00000146455.1";
chr1	ENSEMBL_gcm37	exon	36571193	36571291	0.606828183636026	-	.	gene_id "ENSMUSG00000109510.2"; transcript_id "ENSMUSG00000109510.2_tx_1"; exon_id "chr1_36571193_36571291_-"; exonnum "7"; txlen "781";
chr1	ENSEMBL_gcm37	exon	36571193	36571291	0.474013641964431	-	.	gene_id "ENSMUSG00000109510.2"; transcript_id "ENSMUSG00000109510.2_tx_2"; exon_id "chr1_36571193_36571291_-"; exonnum "7"; txlen "808";
chr1	HAVANA	exon	36571383	36571481	0	-	.	gene_id "ENSMUSG00000067653.13"; transcript_id "ENSMUST00000193083.6"; gene_type "protein_coding"; gene_name "Ankrd23"; transcript_type "protein_coding"; transcript_name "Ankrd23-202"; exon_number 5; exon_id "ENSMUSE00001377335.2"; level 2; protein_id "ENSMUSP00000141394.2"; transcript_support_level "1"; mgi_id "MGI:1925571"; tag "basic"; tag "CCDS"; ccdsid "CCDS78564.1"; havana_gene "OTTMUSG00000049836.1"; havana_transcript "OTTMUST00000126919.1";
chr1	HAVANA	CDS	36571383	36571481	0	-	0	gene_id "ENSMUSG00000067653.13"; transcript_id "ENSMUST00000193083.6"; gene_type "protein_coding"; gene_name "Ankrd23"; transcript_type "protein_coding"; transcript_name "Ankrd23-202"; exon_number 5; exon_id "ENSMUSE00001377335.2"; level 2; protein_id "ENSMUSP00000141394.2"; transcript_support_level "1"; mgi_id "MGI:1925571"; tag "basic"; tag "CCDS"; ccdsid "CCDS78564.1"; havana_gene "OTTMUSG00000049836.1"; havana_transcript "OTTMUST00000126919.1";
chr1	HAVANA	exon	36571383	36571481	0	-	.	gene_id "ENSMUSG00000067653.13"; transcript_id "ENSMUST00000054665.10"; gene_type "protein_coding"; gene_name "Ankrd23"; transcript_type "protein_coding"; transcript_name "Ankrd23-201"; exon_number 5; exon_id "ENSMUSE00001377335.2"; level 2; protein_id "ENSMUSP00000061168.5"; transcript_support_level "1"; mgi_id "MGI:1925571"; tag "basic"; tag "Ensembl_canonical"; tag "GENCODE_Primary"; tag "appris_principal_1"; tag "CCDS"; ccdsid "CCDS14882.1"; havana_gene "OTTMUSG00000049836.1"; havana_transcript "OTTMUST00000126921.1";
chr1	HAVANA	CDS	36571383	36571481	0	-	0	gene_id "ENSMUSG00000067653.13"; transcript_id "ENSMUST00000054665.10"; gene_type "protein_coding"; gene_name "Ankrd23"; transcript_type "protein_coding"; transcript_name "Ankrd23-201"; exon_number 5; exon_id "ENSMUSE00001377335.2"; level 2; protein_id "ENSMUSP00000061168.5"; transcript_support_level "1"; mgi_id "MGI:1925571"; tag "basic"; tag "Ensembl_canonical"; tag "GENCODE_Primary"; tag "appris_principal_1"; tag "CCDS"; ccdsid "CCDS14882.1"; havana_gene "OTTMUSG00000049836.1"; havana_transcript "OTTMUST00000126921.1";
chr1	HAVANA	exon	36571383	36571481	0	-	.	gene_id "ENSMUSG00000067653.13"; transcript_id "ENSMUST00000194853.3"; gene_type "protein_coding"; gene_name "Ankrd23"; transcript_type "protein_coding"; transcript_name "Ankrd23-204"; exon_number 5; exon_id "ENSMUSE00001377335.2"; level 2; protein_id "ENSMUSP00000141541.2"; transcript_support_level "1"; mgi_id "MGI:1925571"; tag "basic"; havana_gene "OTTMUSG00000049836.1"; havana_transcript "OTTMUST00000126922.1";
chr1	HAVANA	CDS	36571383	36571481	0	-	0	gene_id "ENSMUSG00000067653.13"; transcript_id "ENSMUST00000194853.3"; gene_type "protein_coding"; gene_name "Ankrd23"; transcript_type "protein_coding"; transcript_name "Ankrd23-204"; exon_number 5; exon_id "ENSMUSE00001377335.2"; level 2; protein_id "ENSMUSP00000141541.2"; transcript_support_level "1"; mgi_id "MGI:1925571"; tag "basic"; havana_gene "OTTMUSG00000049836.1"; havana_transcript "OTTMUST00000126922.1";
chr1	HAVANA	exon	36571383	36571481	0	-	.	gene_id "ENSMUSG00000109510.2"; transcript_id "ENSMUST00000191849.6"; gene_type "protein_coding"; gene_name "Gm42417"; transcript_type "protein_coding"; transcript_name "Gm42417-201"; exon_number 6; exon_id "ENSMUSE00001377925.2"; level 1; protein_id "ENSMUSP00000142202.2"; transcript_support_level "1"; mgi_id "MGI:5649003"; tag "basic"; tag "Ensembl_canonical"; tag "GENCODE_Primary"; tag "appris_principal_1"; tag "readthrough_transcript"; tag "exp_conf"; havana_gene "OTTMUSG00000050010.1"; havana_transcript "OTTMUST00000146455.1";
chr1	HAVANA	CDS	36571383	36571481	0	-	0	gene_id "ENSMUSG00000109510.2"; transcript_id "ENSMUST00000191849.6"; gene_type "protein_coding"; gene_name "Gm42417"; transcript_type "protein_coding"; transcript_name "Gm42417-201"; exon_number 6; exon_id "ENSMUSE00001377925.2"; level 1; protein_id "ENSMUSP00000142202.2"; transcript_support_level "1"; mgi_id "MGI:5649003"; tag "basic"; tag "Ensembl_canonical"; tag "GENCODE_Primary"; tag "appris_principal_1"; tag "readthrough_transcript"; tag "exp_conf"; havana_gene "OTTMUSG00000050010.1"; havana_transcript "OTTMUST00000146455.1";
chr1	ENSEMBL_gcm37	exon	36571383	36571481	0.606828183636026	-	.	gene_id "ENSMUSG00000109510.2"; transcript_id "ENSMUSG00000109510.2_tx_1"; exon_id "chr1_36571383_36571481_-"; exonnum "6"; txlen "781";
chr1	ENSEMBL_gcm37	exon	36571383	36571481	0.474013641964431	-	.	gene_id "ENSMUSG00000109510.2"; transcript_id "ENSMUSG00000109510.2_tx_2"; exon_id "chr1_36571383_36571481_-"; exonnum "6"; txlen "808";
chr1	HAVANA	CDS	36571662	36571748	0	-	0	gene_id "ENSMUSG00000067653.13"; transcript_id "ENSMUST00000193083.6"; gene_type "protein_coding"; gene_name "Ankrd23"; transcript_type "protein_coding"; transcript_name "Ankrd23-202"; exon_number 4; exon_id "ENSMUSE00001378367.2"; level 2; protein_id "ENSMUSP00000141394.2"; transcript_support_level "1"; mgi_id "MGI:1925571"; tag "basic"; tag "CCDS"; ccdsid "CCDS78564.1"; havana_gene "OTTMUSG00000049836.1"; havana_transcript "OTTMUST00000126919.1";
chr1	HAVANA	CDS	36571662	36571748	0	-	0	gene_id "ENSMUSG00000109510.2"; transcript_id "ENSMUST00000191849.6"; gene_type "protein_coding"; gene_name "Gm42417"; transcript_type "protein_coding"; transcript_name "Gm42417-201"; exon_number 5; exon_id "ENSMUSE00001381136.2"; level 1; protein_id "ENSMUSP00000142202.2"; transcript_support_level "1"; mgi_id "MGI:5649003"; tag "basic"; tag "Ensembl_canonical"; tag "GENCODE_Primary"; tag "appris_principal_1"; tag "readthrough_transcript"; tag "exp_conf"; havana_gene "OTTMUSG00000050010.1"; havana_transcript "OTTMUST00000146455.1";
chr1	HAVANA	exon	36571662	36571787	0	-	.	gene_id "ENSMUSG00000067653.13"; transcript_id "ENSMUST00000193083.6"; gene_type "protein_coding"; gene_name "Ankrd23"; transcript_type "protein_coding"; transcript_name "Ankrd23-202"; exon_number 4; exon_id "ENSMUSE00001378367.2"; level 2; protein_id "ENSMUSP00000141394.2"; transcript_support_level "1"; mgi_id "MGI:1925571"; tag "basic"; tag "CCDS"; ccdsid "CCDS78564.1"; havana_gene "OTTMUSG00000049836.1"; havana_transcript "OTTMUST00000126919.1";
chr1	HAVANA	exon	36571662	36571787	0	-	.	gene_id "ENSMUSG00000067653.13"; transcript_id "ENSMUST00000054665.10"; gene_type "protein_coding"; gene_name "Ankrd23"; transcript_type "protein_coding"; transcript_name "Ankrd23-201"; exon_number 4; exon_id "ENSMUSE00001021548.2"; level 2; protein_id "ENSMUSP00000061168.5"; transcript_support_level "1"; mgi_id "MGI:1925571"; tag "basic"; tag "Ensembl_canonical"; tag "GENCODE_Primary"; tag "appris_principal_1"; tag "CCDS"; ccdsid "CCDS14882.1"; havana_gene "OTTMUSG00000049836.1"; havana_transcript "OTTMUST00000126921.1";
chr1	HAVANA	CDS	36571662	36571787	0	-	0	gene_id "ENSMUSG00000067653.13"; transcript_id "ENSMUST00000054665.10"; gene_type "protein_coding"; gene_name "Ankrd23"; transcript_type "protein_coding"; transcript_name "Ankrd23-201"; exon_number 4; exon_id "ENSMUSE00001021548.2"; level 2; protein_id "ENSMUSP00000061168.5"; transcript_support_level "1"; mgi_id "MGI:1925571"; tag "basic"; tag "Ensembl_canonical"; tag "GENCODE_Primary"; tag "appris_principal_1"; tag "CCDS"; ccdsid "CCDS14882.1"; havana_gene "OTTMUSG00000049836.1"; havana_transcript "OTTMUST00000126921.1";
chr1	HAVANA	exon	36571662	36571787	0	-	.	gene_id "ENSMUSG00000067653.13"; transcript_id "ENSMUST00000194853.3"; gene_type "protein_coding"; gene_name "Ankrd23"; transcript_type "protein_coding"; transcript_name "Ankrd23-204"; exon_number 4; exon_id "ENSMUSE00001021548.2"; level 2; protein_id "ENSMUSP00000141541.2"; transcript_support_level "1"; mgi_id "MGI:1925571"; tag "basic"; havana_gene "OTTMUSG00000049836.1"; havana_transcript "OTTMUST00000126922.1";
chr1	HAVANA	CDS	36571662	36571787	0	-	0	gene_id "ENSMUSG00000067653.13"; transcript_id "ENSMUST00000194853.3"; gene_type "protein_coding"; gene_name "Ankrd23"; transcript_type "protein_coding"; transcript_name "Ankrd23-204"; exon_number 4; exon_id "ENSMUSE00001021548.2"; level 2; protein_id "ENSMUSP00000141541.2"; transcript_support_level "1"; mgi_id "MGI:1925571"; tag "basic"; havana_gene "OTTMUSG00000049836.1"; havana_transcript "OTTMUST00000126922.1";
chr1	HAVANA	exon	36571662	36571787	0	-	.	gene_id "ENSMUSG00000109510.2"; transcript_id "ENSMUST00000191849.6"; gene_type "protein_coding"; gene_name "Gm42417"; transcript_type "protein_coding"; transcript_name "Gm42417-201"; exon_number 5; exon_id "ENSMUSE00001381136.2"; level 1; protein_id "ENSMUSP00000142202.2"; transcript_support_level "1"; mgi_id "MGI:5649003"; tag "basic"; tag "Ensembl_canonical"; tag "GENCODE_Primary"; tag "appris_principal_1"; tag "readthrough_transcript"; tag "exp_conf"; havana_gene "OTTMUSG00000050010.1"; havana_transcript "OTTMUST00000146455.1";
chr1	ENSEMBL_gcm37	exon	36571662	36571787	0.606828183636026	-	.	gene_id "ENSMUSG00000109510.2"; transcript_id "ENSMUSG00000109510.2_tx_1"; exon_id "chr1_36571662_36571787_-"; exonnum "5"; txlen "781";
chr1	ENSEMBL_gcm37	exon	36571662	36571787	0.474013641964431	-	.	gene_id "ENSMUSG00000109510.2"; transcript_id "ENSMUSG00000109510.2_tx_2"; exon_id "chr1_36571662_36571787_-"; exonnum "5"; txlen "808";
chr1	HAVANA	start_codon	36571746	36571748	0	-	0	gene_id "ENSMUSG00000067653.13"; transcript_id "ENSMUST00000193083.6"; gene_type "protein_coding"; gene_name "Ankrd23"; transcript_type "protein_coding"; transcript_name "Ankrd23-202"; exon_number 4; exon_id "ENSMUSE00001378367.2"; level 2; protein_id "ENSMUSP00000141394.2"; transcript_support_level "1"; mgi_id "MGI:1925571"; tag "basic"; tag "CCDS"; ccdsid "CCDS78564.1"; havana_gene "OTTMUSG00000049836.1"; havana_transcript "OTTMUST00000126919.1";
chr1	HAVANA	start_codon	36571746	36571748	0	-	0	gene_id "ENSMUSG00000109510.2"; transcript_id "ENSMUST00000191849.6"; gene_type "protein_coding"; gene_name "Gm42417"; transcript_type "protein_coding"; transcript_name "Gm42417-201"; exon_number 5; exon_id "ENSMUSE00001381136.2"; level 1; protein_id "ENSMUSP00000142202.2"; transcript_support_level "1"; mgi_id "MGI:5649003"; tag "basic"; tag "Ensembl_canonical"; tag "GENCODE_Primary"; tag "appris_principal_1"; tag "readthrough_transcript"; tag "exp_conf"; havana_gene "OTTMUSG00000050010.1"; havana_transcript "OTTMUST00000146455.1";
chr1	HAVANA	UTR	36571749	36571787	0	-	.	gene_id "ENSMUSG00000067653.13"; transcript_id "ENSMUST00000193083.6"; gene_type "protein_coding"; gene_name "Ankrd23"; transcript_type "protein_coding"; transcript_name "Ankrd23-202"; exon_number 4; exon_id "ENSMUSE00001378367.2"; level 2; protein_id "ENSMUSP00000141394.2"; transcript_support_level "1"; mgi_id "MGI:1925571"; tag "basic"; tag "CCDS"; ccdsid "CCDS78564.1"; havana_gene "OTTMUSG00000049836.1"; havana_transcript "OTTMUST00000126919.1";
chr1	HAVANA	UTR	36571749	36571787	0	-	.	gene_id "ENSMUSG00000109510.2"; transcript_id "ENSMUST00000191849.6"; gene_type "protein_coding"; gene_name "Gm42417"; transcript_type "protein_coding"; transcript_name "Gm42417-201"; exon_number 5; exon_id "ENSMUSE00001381136.2"; level 1; protein_id "ENSMUSP00000142202.2"; transcript_support_level "1"; mgi_id "MGI:5649003"; tag "basic"; tag "Ensembl_canonical"; tag "GENCODE_Primary"; tag "appris_principal_1"; tag "readthrough_transcript"; tag "exp_conf"; havana_gene "OTTMUSG00000050010.1"; havana_transcript "OTTMUST00000146455.1";
chr1	HAVANA	exon	36573068	36573196	0	-	.	gene_id "ENSMUSG00000067653.13"; transcript_id "ENSMUST00000193083.6"; gene_type "protein_coding"; gene_name "Ankrd23"; transcript_type "protein_coding"; transcript_name "Ankrd23-202"; exon_number 3; exon_id "ENSMUSE00001376461.2"; level 2; protein_id "ENSMUSP00000141394.2"; transcript_support_level "1"; mgi_id "MGI:1925571"; tag "basic"; tag "CCDS"; ccdsid "CCDS78564.1"; havana_gene "OTTMUSG00000049836.1"; havana_transcript "OTTMUST00000126919.1";
chr1	HAVANA	UTR	36573068	36573196	0	-	.	gene_id "ENSMUSG00000067653.13"; transcript_id "ENSMUST00000193083.6"; gene_type "protein_coding"; gene_name "Ankrd23"; transcript_type "protein_coding"; transcript_name "Ankrd23-202"; exon_number 3; exon_id "ENSMUSE00001376461.2"; level 2; protein_id "ENSMUSP00000141394.2"; transcript_support_level "1"; mgi_id "MGI:1925571"; tag "basic"; tag "CCDS"; ccdsid "CCDS78564.1"; havana_gene "OTTMUSG00000049836.1"; havana_transcript "OTTMUST00000126919.1";
chr1	HAVANA	exon	36573068	36573196	0	-	.	gene_id "ENSMUSG00000067653.13"; transcript_id "ENSMUST00000054665.10"; gene_type "protein_coding"; gene_name "Ankrd23"; transcript_type "protein_coding"; transcript_name "Ankrd23-201"; exon_number 3; exon_id "ENSMUSE00001053600.2"; level 2; protein_id "ENSMUSP00000061168.5"; transcript_support_level "1"; mgi_id "MGI:1925571"; tag "basic"; tag "Ensembl_canonical"; tag "GENCODE_Primary"; tag "appris_principal_1"; tag "CCDS"; ccdsid "CCDS14882.1"; havana_gene "OTTMUSG00000049836.1"; havana_transcript "OTTMUST00000126921.1";
chr1	HAVANA	CDS	36573068	36573196	0	-	0	gene_id "ENSMUSG00000067653.13"; transcript_id "ENSMUST00000054665.10"; gene_type "protein_coding"; gene_name "Ankrd23"; transcript_type "protein_coding"; transcript_name "Ankrd23-201"; exon_number 3; exon_id "ENSMUSE00001053600.2"; level 2; protein_id "ENSMUSP00000061168.5"; transcript_support_level "1"; mgi_id "MGI:1925571"; tag "basic"; tag "Ensembl_canonical"; tag "GENCODE_Primary"; tag "appris_principal_1"; tag "CCDS"; ccdsid "CCDS14882.1"; havana_gene "OTTMUSG00000049836.1"; havana_transcript "OTTMUST00000126921.1";
chr1	HAVANA	exon	36573068	36573196	0	-	.	gene_id "ENSMUSG00000067653.13"; transcript_id "ENSMUST00000194853.3"; gene_type "protein_coding"; gene_name "Ankrd23"; transcript_type "protein_coding"; transcript_name "Ankrd23-204"; exon_number 3; exon_id "ENSMUSE00001053600.2"; level 2; protein_id "ENSMUSP00000141541.2"; transcript_support_level "1"; mgi_id "MGI:1925571"; tag "basic"; havana_gene "OTTMUSG00000049836.1"; havana_transcript "OTTMUST00000126922.1";
chr1	HAVANA	CDS	36573068	36573196	0	-	0	gene_id "ENSMUSG00000067653.13"; transcript_id "ENSMUST00000194853.3"; gene_type "protein_coding"; gene_name "Ankrd23"; transcript_type "protein_coding"; transcript_name "Ankrd23-204"; exon_number 3; exon_id "ENSMUSE00001053600.2"; level 2; protein_id "ENSMUSP00000141541.2"; transcript_support_level "1"; mgi_id "MGI:1925571"; tag "basic"; havana_gene "OTTMUSG00000049836.1"; havana_transcript "OTTMUST00000126922.1";
chr1	HAVANA	exon	36573068	36573196	0	-	.	gene_id "ENSMUSG00000067653.13"; transcript_id "ENSMUST00000193991.3"; gene_type "protein_coding"; gene_name "Ankrd23"; transcript_type "protein_coding_CDS_not_defined"; transcript_name "Ankrd23-203"; exon_number 3; exon_id "ENSMUSE00001376461.2"; level 2; transcript_support_level "3"; mgi_id "MGI:1925571"; havana_gene "OTTMUSG00000049836.1"; havana_transcript "OTTMUST00000126923.1";
chr1	HAVANA	exon	36573068	36573196	0	-	.	gene_id "ENSMUSG00000109510.2"; transcript_id "ENSMUST00000191849.6"; gene_type "protein_coding"; gene_name "Gm42417"; transcript_type "protein_coding"; transcript_name "Gm42417-201"; exon_number 4; exon_id "ENSMUSE00001379325.2"; level 1; protein_id "ENSMUSP00000142202.2"; transcript_support_level "1"; mgi_id "MGI:5649003"; tag "basic"; tag "Ensembl_canonical"; tag "GENCODE_Primary"; tag "appris_principal_1"; tag "readthrough_transcript"; tag "exp_conf"; havana_gene "OTTMUSG00000050010.1"; havana_transcript "OTTMUST00000146455.1";
chr1	HAVANA	UTR	36573068	36573196	0	-	.	gene_id "ENSMUSG00000109510.2"; transcript_id "ENSMUST00000191849.6"; gene_type "protein_coding"; gene_name "Gm42417"; transcript_type "protein_coding"; transcript_name "Gm42417-201"; exon_number 4; exon_id "ENSMUSE00001379325.2"; level 1; protein_id "ENSMUSP00000142202.2"; transcript_support_level "1"; mgi_id "MGI:5649003"; tag "basic"; tag "Ensembl_canonical"; tag "GENCODE_Primary"; tag "appris_principal_1"; tag "readthrough_transcript"; tag "exp_conf"; havana_gene "OTTMUSG00000050010.1"; havana_transcript "OTTMUST00000146455.1";
chr1	ENSEMBL_gcm37	exon	36573068	36573196	0.606828183636026	-	.	gene_id "ENSMUSG00000109510.2"; transcript_id "ENSMUSG00000109510.2_tx_1"; exon_id "chr1_36573068_36573196_-"; exonnum "4"; txlen "781";
chr1	ENSEMBL_gcm37	exon	36573068	36573196	0.474013641964431	-	.	gene_id "ENSMUSG00000109510.2"; transcript_id "ENSMUSG00000109510.2_tx_2"; exon_id "chr1_36573068_36573196_-"; exonnum "4"; txlen "808";
chr1	HAVANA	transcript	36573068	36575964	0	-	.	gene_id "ENSMUSG00000067653.13"; transcript_id "ENSMUST00000193991.3"; gene_type "protein_coding"; gene_name "Ankrd23"; transcript_type "protein_coding_CDS_not_defined"; transcript_name "Ankrd23-203"; level 2; transcript_support_level "3"; mgi_id "MGI:1925571"; havana_gene "OTTMUSG00000049836.1"; havana_transcript "OTTMUST00000126923.1";
chr1	HAVANA	exon	36573133	36573196	0	-	.	gene_id "ENSMUSG00000109510.2"; transcript_id "ENSMUST00000207088.2"; gene_type "protein_coding"; gene_name "Gm42417"; transcript_type "nonsense_mediated_decay"; transcript_name "Gm42417-202"; exon_number 3; exon_id "ENSMUSE00001376260.2"; level 2; protein_id "ENSMUSP00000146551.2"; transcript_support_level "3"; mgi_id "MGI:5649003"; tag "mRNA_start_NF"; tag "cds_start_NF"; tag "readthrough_transcript"; havana_gene "OTTMUSG00000050010.1"; havana_transcript "OTTMUST00000127233.1";
chr1	HAVANA	UTR	36573133	36573196	0	-	.	gene_id "ENSMUSG00000109510.2"; transcript_id "ENSMUST00000207088.2"; gene_type "protein_coding"; gene_name "Gm42417"; transcript_type "nonsense_mediated_decay"; transcript_name "Gm42417-202"; exon_number 3; exon_id "ENSMUSE00001376260.2"; level 2; protein_id "ENSMUSP00000146551.2"; transcript_support_level "3"; mgi_id "MGI:5649003"; tag "mRNA_start_NF"; tag "cds_start_NF"; tag "readthrough_transcript"; havana_gene "OTTMUSG00000050010.1"; havana_transcript "OTTMUST00000127233.1";
chr1	HAVANA	transcript	36573133	36578510	0	-	.	gene_id "ENSMUSG00000109510.2"; transcript_id "ENSMUST00000207088.2"; gene_type "protein_coding"; gene_name "Gm42417"; transcript_type "nonsense_mediated_decay"; transcript_name "Gm42417-202"; level 2; protein_id "ENSMUSP00000146551.2"; transcript_support_level "3"; mgi_id "MGI:5649003"; tag "mRNA_start_NF"; tag "cds_start_NF"; tag "readthrough_transcript"; havana_gene "OTTMUSG00000050010.1"; havana_transcript "OTTMUST00000127233.1";
chr1	HAVANA	exon	36573372	36573518	0	-	.	gene_id "ENSMUSG00000067653.13"; transcript_id "ENSMUST00000193083.6"; gene_type "protein_coding"; gene_name "Ankrd23"; transcript_type "protein_coding"; transcript_name "Ankrd23-202"; exon_number 2; exon_id "ENSMUSE00001378901.2"; level 2; protein_id "ENSMUSP00000141394.2"; transcript_support_level "1"; mgi_id "MGI:1925571"; tag "basic"; tag "CCDS"; ccdsid "CCDS78564.1"; havana_gene "OTTMUSG00000049836.1"; havana_transcript "OTTMUST00000126919.1";
chr1	HAVANA	UTR	36573372	36573518	0	-	.	gene_id "ENSMUSG00000067653.13"; transcript_id "ENSMUST00000193083.6"; gene_type "protein_coding"; gene_name "Ankrd23"; transcript_type "protein_coding"; transcript_name "Ankrd23-202"; exon_number 2; exon_id "ENSMUSE00001378901.2"; level 2; protein_id "ENSMUSP00000141394.2"; transcript_support_level "1"; mgi_id "MGI:1925571"; tag "basic"; tag "CCDS"; ccdsid "CCDS78564.1"; havana_gene "OTTMUSG00000049836.1"; havana_transcript "OTTMUST00000126919.1";
chr1	HAVANA	exon	36573372	36573518	0	-	.	gene_id "ENSMUSG00000067653.13"; transcript_id "ENSMUST00000054665.10"; gene_type "protein_coding"; gene_name "Ankrd23"; transcript_type "protein_coding"; transcript_name "Ankrd23-201"; exon_number 2; exon_id "ENSMUSE00000998790.2"; level 2; protein_id "ENSMUSP00000061168.5"; transcript_support_level "1"; mgi_id "MGI:1925571"; tag "basic"; tag "Ensembl_canonical"; tag "GENCODE_Primary"; tag "appris_principal_1"; tag "CCDS"; ccdsid "CCDS14882.1"; havana_gene "OTTMUSG00000049836.1"; havana_transcript "OTTMUST00000126921.1";
chr1	HAVANA	CDS	36573372	36573518	0	-	0	gene_id "ENSMUSG00000067653.13"; transcript_id "ENSMUST00000054665.10"; gene_type "protein_coding"; gene_name "Ankrd23"; transcript_type "protein_coding"; transcript_name "Ankrd23-201"; exon_number 2; exon_id "ENSMUSE00000998790.2"; level 2; protein_id "ENSMUSP00000061168.5"; transcript_support_level "1"; mgi_id "MGI:1925571"; tag "basic"; tag "Ensembl_canonical"; tag "GENCODE_Primary"; tag "appris_principal_1"; tag "CCDS"; ccdsid "CCDS14882.1"; havana_gene "OTTMUSG00000049836.1"; havana_transcript "OTTMUST00000126921.1";
chr1	HAVANA	exon	36573372	36573518	0	-	.	gene_id "ENSMUSG00000067653.13"; transcript_id "ENSMUST00000194853.3"; gene_type "protein_coding"; gene_name "Ankrd23"; transcript_type "protein_coding"; transcript_name "Ankrd23-204"; exon_number 2; exon_id "ENSMUSE00000998790.2"; level 2; protein_id "ENSMUSP00000141541.2"; transcript_support_level "1"; mgi_id "MGI:1925571"; tag "basic"; havana_gene "OTTMUSG00000049836.1"; havana_transcript "OTTMUST00000126922.1";
chr1	HAVANA	CDS	36573372	36573518	0	-	0	gene_id "ENSMUSG00000067653.13"; transcript_id "ENSMUST00000194853.3"; gene_type "protein_coding"; gene_name "Ankrd23"; transcript_type "protein_coding"; transcript_name "Ankrd23-204"; exon_number 2; exon_id "ENSMUSE00000998790.2"; level 2; protein_id "ENSMUSP00000141541.2"; transcript_support_level "1"; mgi_id "MGI:1925571"; tag "basic"; havana_gene "OTTMUSG00000049836.1"; havana_transcript "OTTMUST00000126922.1";
chr1	HAVANA	exon	36573372	36573518	0	-	.	gene_id "ENSMUSG00000067653.13"; transcript_id "ENSMUST00000193991.3"; gene_type "protein_coding"; gene_name "Ankrd23"; transcript_type "protein_coding_CDS_not_defined"; transcript_name "Ankrd23-203"; exon_number 2; exon_id "ENSMUSE00001378901.2"; level 2; transcript_support_level "3"; mgi_id "MGI:1925571"; havana_gene "OTTMUSG00000049836.1"; havana_transcript "OTTMUST00000126923.1";
chr1	HAVANA	exon	36573372	36573518	0	-	.	gene_id "ENSMUSG00000109510.2"; transcript_id "ENSMUST00000191849.6"; gene_type "protein_coding"; gene_name "Gm42417"; transcript_type "protein_coding"; transcript_name "Gm42417-201"; exon_number 3; exon_id "ENSMUSE00001376686.2"; level 1; protein_id "ENSMUSP00000142202.2"; transcript_support_level "1"; mgi_id "MGI:5649003"; tag "basic"; tag "Ensembl_canonical"; tag "GENCODE_Primary"; tag "appris_principal_1"; tag "readthrough_transcript"; tag "exp_conf"; havana_gene "OTTMUSG00000050010.1"; havana_transcript "OTTMUST00000146455.1";
chr1	HAVANA	UTR	36573372	36573518	0	-	.	gene_id "ENSMUSG00000109510.2"; transcript_id "ENSMUST00000191849.6"; gene_type "protein_coding"; gene_name "Gm42417"; transcript_type "protein_coding"; transcript_name "Gm42417-201"; exon_number 3; exon_id "ENSMUSE00001376686.2"; level 1; protein_id "ENSMUSP00000142202.2"; transcript_support_level "1"; mgi_id "MGI:5649003"; tag "basic"; tag "Ensembl_canonical"; tag "GENCODE_Primary"; tag "appris_principal_1"; tag "readthrough_transcript"; tag "exp_conf"; havana_gene "OTTMUSG00000050010.1"; havana_transcript "OTTMUST00000146455.1";
chr1	HAVANA	exon	36573372	36573518	0	-	.	gene_id "ENSMUSG00000109510.2"; transcript_id "ENSMUST00000207088.2"; gene_type "protein_coding"; gene_name "Gm42417"; transcript_type "nonsense_mediated_decay"; transcript_name "Gm42417-202"; exon_number 2; exon_id "ENSMUSE00001376686.2"; level 2; protein_id "ENSMUSP00000146551.2"; transcript_support_level "3"; mgi_id "MGI:5649003"; tag "mRNA_start_NF"; tag "cds_start_NF"; tag "readthrough_transcript"; havana_gene "OTTMUSG00000050010.1"; havana_transcript "OTTMUST00000127233.1";
chr1	HAVANA	UTR	36573372	36573518	0	-	.	gene_id "ENSMUSG00000109510.2"; transcript_id "ENSMUST00000207088.2"; gene_type "protein_coding"; gene_name "Gm42417"; transcript_type "nonsense_mediated_decay"; transcript_name "Gm42417-202"; exon_number 2; exon_id "ENSMUSE00001376686.2"; level 2; protein_id "ENSMUSP00000146551.2"; transcript_support_level "3"; mgi_id "MGI:5649003"; tag "mRNA_start_NF"; tag "cds_start_NF"; tag "readthrough_transcript"; havana_gene "OTTMUSG00000050010.1"; havana_transcript "OTTMUST00000127233.1";
chr1	ENSEMBL_gcm37	exon	36573372	36573518	0.606828183636026	-	.	gene_id "ENSMUSG00000109510.2"; transcript_id "ENSMUSG00000109510.2_tx_1"; exon_id "chr1_36573372_36573518_-"; exonnum "3"; txlen "781";
chr1	ENSEMBL_gcm37	exon	36573372	36573518	0.474013641964431	-	.	gene_id "ENSMUSG00000109510.2"; transcript_id "ENSMUSG00000109510.2_tx_2"; exon_id "chr1_36573372_36573518_-"; exonnum "3"; txlen "808";
chr1	HAVANA	CDS	36574763	36574789	0	-	0	gene_id "ENSMUSG00000067653.13"; transcript_id "ENSMUST00000054665.10"; gene_type "protein_coding"; gene_name "Ankrd23"; transcript_type "protein_coding"; transcript_name "Ankrd23-201"; exon_number 1; exon_id "ENSMUSE00001002254.3"; level 2; protein_id "ENSMUSP00000061168.5"; transcript_support_level "1"; mgi_id "MGI:1925571"; tag "basic"; tag "Ensembl_canonical"; tag "GENCODE_Primary"; tag "appris_principal_1"; tag "CCDS"; ccdsid "CCDS14882.1"; havana_gene "OTTMUSG00000049836.1"; havana_transcript "OTTMUST00000126921.1";
chr1	HAVANA	CDS	36574763	36574789	0	-	0	gene_id "ENSMUSG00000067653.13"; transcript_id "ENSMUST00000194853.3"; gene_type "protein_coding"; gene_name "Ankrd23"; transcript_type "protein_coding"; transcript_name "Ankrd23-204"; exon_number 1; exon_id "ENSMUSE00001002254.3"; level 2; protein_id "ENSMUSP00000141541.2"; transcript_support_level "1"; mgi_id "MGI:1925571"; tag "basic"; havana_gene "OTTMUSG00000049836.1"; havana_transcript "OTTMUST00000126922.1";
chr1	HAVANA	exon	36574763	36574820	0	-	.	gene_id "ENSMUSG00000067653.13"; transcript_id "ENSMUST00000054665.10"; gene_type "protein_coding"; gene_name "Ankrd23"; transcript_type "protein_coding"; transcript_name "Ankrd23-201"; exon_number 1; exon_id "ENSMUSE00001002254.3"; level 2; protein_id "ENSMUSP00000061168.5"; transcript_support_level "1"; mgi_id "MGI:1925571"; tag "basic"; tag "Ensembl_canonical"; tag "GENCODE_Primary"; tag "appris_principal_1"; tag "CCDS"; ccdsid "CCDS14882.1"; havana_gene "OTTMUSG00000049836.1"; havana_transcript "OTTMUST00000126921.1";
chr1	HAVANA	exon	36574763	36574820	0	-	.	gene_id "ENSMUSG00000067653.13"; transcript_id "ENSMUST00000194853.3"; gene_type "protein_coding"; gene_name "Ankrd23"; transcript_type "protein_coding"; transcript_name "Ankrd23-204"; exon_number 1; exon_id "ENSMUSE00001002254.3"; level 2; protein_id "ENSMUSP00000141541.2"; transcript_support_level "1"; mgi_id "MGI:1925571"; tag "basic"; havana_gene "OTTMUSG00000049836.1"; havana_transcript "OTTMUST00000126922.1";
chr1	HAVANA	start_codon	36574787	36574789	0	-	0	gene_id "ENSMUSG00000067653.13"; transcript_id "ENSMUST00000054665.10"; gene_type "protein_coding"; gene_name "Ankrd23"; transcript_type "protein_coding"; transcript_name "Ankrd23-201"; exon_number 1; exon_id "ENSMUSE00001002254.3"; level 2; protein_id "ENSMUSP00000061168.5"; transcript_support_level "1"; mgi_id "MGI:1925571"; tag "basic"; tag "Ensembl_canonical"; tag "GENCODE_Primary"; tag "appris_principal_1"; tag "CCDS"; ccdsid "CCDS14882.1"; havana_gene "OTTMUSG00000049836.1"; havana_transcript "OTTMUST00000126921.1";
chr1	HAVANA	start_codon	36574787	36574789	0	-	0	gene_id "ENSMUSG00000067653.13"; transcript_id "ENSMUST00000194853.3"; gene_type "protein_coding"; gene_name "Ankrd23"; transcript_type "protein_coding"; transcript_name "Ankrd23-204"; exon_number 1; exon_id "ENSMUSE00001002254.3"; level 2; protein_id "ENSMUSP00000141541.2"; transcript_support_level "1"; mgi_id "MGI:1925571"; tag "basic"; havana_gene "OTTMUSG00000049836.1"; havana_transcript "OTTMUST00000126922.1";
chr1	HAVANA	UTR	36574790	36574820	0	-	.	gene_id "ENSMUSG00000067653.13"; transcript_id "ENSMUST00000054665.10"; gene_type "protein_coding"; gene_name "Ankrd23"; transcript_type "protein_coding"; transcript_name "Ankrd23-201"; exon_number 1; exon_id "ENSMUSE00001002254.3"; level 2; protein_id "ENSMUSP00000061168.5"; transcript_support_level "1"; mgi_id "MGI:1925571"; tag "basic"; tag "Ensembl_canonical"; tag "GENCODE_Primary"; tag "appris_principal_1"; tag "CCDS"; ccdsid "CCDS14882.1"; havana_gene "OTTMUSG00000049836.1"; havana_transcript "OTTMUST00000126921.1";
chr1	HAVANA	UTR	36574790	36574820	0	-	.	gene_id "ENSMUSG00000067653.13"; transcript_id "ENSMUST00000194853.3"; gene_type "protein_coding"; gene_name "Ankrd23"; transcript_type "protein_coding"; transcript_name "Ankrd23-204"; exon_number 1; exon_id "ENSMUSE00001002254.3"; level 2; protein_id "ENSMUSP00000141541.2"; transcript_support_level "1"; mgi_id "MGI:1925571"; tag "basic"; havana_gene "OTTMUSG00000049836.1"; havana_transcript "OTTMUST00000126922.1";
chr1	HAVANA	exon	36575578	36575602	0	-	.	gene_id "ENSMUSG00000067653.13"; transcript_id "ENSMUST00000193083.6"; gene_type "protein_coding"; gene_name "Ankrd23"; transcript_type "protein_coding"; transcript_name "Ankrd23-202"; exon_number 1; exon_id "ENSMUSE00001341871.2"; level 2; protein_id "ENSMUSP00000141394.2"; transcript_support_level "1"; mgi_id "MGI:1925571"; tag "basic"; tag "CCDS"; ccdsid "CCDS78564.1"; havana_gene "OTTMUSG00000049836.1"; havana_transcript "OTTMUST00000126919.1";
chr1	HAVANA	UTR	36575578	36575602	0	-	.	gene_id "ENSMUSG00000067653.13"; transcript_id "ENSMUST00000193083.6"; gene_type "protein_coding"; gene_name "Ankrd23"; transcript_type "protein_coding"; transcript_name "Ankrd23-202"; exon_number 1; exon_id "ENSMUSE00001341871.2"; level 2; protein_id "ENSMUSP00000141394.2"; transcript_support_level "1"; mgi_id "MGI:1925571"; tag "basic"; tag "CCDS"; ccdsid "CCDS78564.1"; havana_gene "OTTMUSG00000049836.1"; havana_transcript "OTTMUST00000126919.1";
chr1	HAVANA	exon	36575578	36575637	0	-	.	gene_id "ENSMUSG00000109510.2"; transcript_id "ENSMUST00000191849.6"; gene_type "protein_coding"; gene_name "Gm42417"; transcript_type "protein_coding"; transcript_name "Gm42417-201"; exon_number 2; exon_id "ENSMUSE00001336569.2"; level 1; protein_id "ENSMUSP00000142202.2"; transcript_support_level "1"; mgi_id "MGI:5649003"; tag "basic"; tag "Ensembl_canonical"; tag "GENCODE_Primary"; tag "appris_principal_1"; tag "readthrough_transcript"; tag "exp_conf"; havana_gene "OTTMUSG00000050010.1"; havana_transcript "OTTMUST00000146455.1";
chr1	HAVANA	UTR	36575578	36575637	0	-	.	gene_id "ENSMUSG00000109510.2"; transcript_id "ENSMUST00000191849.6"; gene_type "protein_coding"; gene_name "Gm42417"; transcript_type "protein_coding"; transcript_name "Gm42417-201"; exon_number 2; exon_id "ENSMUSE00001336569.2"; level 1; protein_id "ENSMUSP00000142202.2"; transcript_support_level "1"; mgi_id "MGI:5649003"; tag "basic"; tag "Ensembl_canonical"; tag "GENCODE_Primary"; tag "appris_principal_1"; tag "readthrough_transcript"; tag "exp_conf"; havana_gene "OTTMUSG00000050010.1"; havana_transcript "OTTMUST00000146455.1";
chr1	ENSEMBL_gcm37	exon	36575578	36575637	0.606828183636026	-	.	gene_id "ENSMUSG00000109510.2"; transcript_id "ENSMUSG00000109510.2_tx_1"; exon_id "chr1_36575578_36575637_-"; exonnum "2"; txlen "781";
chr1	ENSEMBL_gcm37	exon	36575578	36575637	0.474013641964431	-	.	gene_id "ENSMUSG00000109510.2"; transcript_id "ENSMUSG00000109510.2_tx_2"; exon_id "chr1_36575578_36575637_-"; exonnum "2"; txlen "808";
chr1	HAVANA	exon	36575578	36575964	0	-	.	gene_id "ENSMUSG00000067653.13"; transcript_id "ENSMUST00000193991.3"; gene_type "protein_coding"; gene_name "Ankrd23"; transcript_type "protein_coding_CDS_not_defined"; transcript_name "Ankrd23-203"; exon_number 1; exon_id "ENSMUSE00001344246.2"; level 2; transcript_support_level "3"; mgi_id "MGI:1925571"; havana_gene "OTTMUSG00000049836.1"; havana_transcript "OTTMUST00000126923.1";
chr1	sragcm37_ss	exon	36575832	36575952	0.606828183636026	-	.	gene_id "ENSMUSG00000109510.2"; transcript_id "ENSMUSG00000109510.2_tx_1"; exon_id "chr1_36575832_36575952_-"; exonnum "1"; txlen "781";
chr1	HAVANA	exon	36576588	36578615	0	-	.	gene_id "ENSMUSG00000079610.10"; transcript_id "ENSMUST00000207843.2"; gene_type "protein_coding"; gene_name "Ankrd39"; transcript_type "nonsense_mediated_decay"; transcript_name "Ankrd39-203"; exon_number 4; exon_id "ENSMUSE00001377814.2"; level 2; protein_id "ENSMUSP00000147091.2"; transcript_support_level "1"; mgi_id "MGI:1914816"; havana_gene "OTTMUSG00000049837.1"; havana_transcript "OTTMUST00000126925.1";
chr1	HAVANA	UTR	36576588	36578615	0	-	.	gene_id "ENSMUSG00000079610.10"; transcript_id "ENSMUST00000207843.2"; gene_type "protein_coding"; gene_name "Ankrd39"; transcript_type "nonsense_mediated_decay"; transcript_name "Ankrd39-203"; exon_number 4; exon_id "ENSMUSE00001377814.2"; level 2; protein_id "ENSMUSP00000147091.2"; transcript_support_level "1"; mgi_id "MGI:1914816"; havana_gene "OTTMUSG00000049837.1"; havana_transcript "OTTMUST00000126925.1";
chr1	HAVANA	transcript	36576588	36586300	0	-	.	gene_id "ENSMUSG00000079610.10"; transcript_id "ENSMUST00000207843.2"; gene_type "protein_coding"; gene_name "Ankrd39"; transcript_type "nonsense_mediated_decay"; transcript_name "Ankrd39-203"; level 2; protein_id "ENSMUSP00000147091.2"; transcript_support_level "1"; mgi_id "MGI:1914816"; havana_gene "OTTMUSG00000049837.1"; havana_transcript "OTTMUST00000126925.1";
chr1	HAVANA	gene	36576588	36586526	0	-	.	gene_id "ENSMUSG00000079610.10"; gene_type "protein_coding"; gene_name "Ankrd39"; level 2; mgi_id "MGI:1914816"; tag "overlapping_locus"; havana_gene "OTTMUSG00000049837.1";
chr1	HAVANA	UTR	36577175	36578474	0	-	.	gene_id "ENSMUSG00000079610.10"; transcript_id "ENSMUST00000001172.12"; gene_type "protein_coding"; gene_name "Ankrd39"; transcript_type "protein_coding"; transcript_name "Ankrd39-201"; exon_number 4; exon_id "ENSMUSE00000474045.9"; level 2; protein_id "ENSMUSP00000001172.6"; transcript_support_level "1"; mgi_id "MGI:1914816"; tag "basic"; tag "Ensembl_canonical"; tag "GENCODE_Primary"; tag "appris_principal_1"; tag "CCDS"; ccdsid "CCDS14883.1"; havana_gene "OTTMUSG00000049837.1"; havana_transcript "OTTMUST00000126926.1";
chr1	HAVANA	exon	36577175	36578615	0	-	.	gene_id "ENSMUSG00000079610.10"; transcript_id "ENSMUST00000001172.12"; gene_type "protein_coding"; gene_name "Ankrd39"; transcript_type "protein_coding"; transcript_name "Ankrd39-201"; exon_number 4; exon_id "ENSMUSE00000474045.9"; level 2; protein_id "ENSMUSP00000001172.6"; transcript_support_level "1"; mgi_id "MGI:1914816"; tag "basic"; tag "Ensembl_canonical"; tag "GENCODE_Primary"; tag "appris_principal_1"; tag "CCDS"; ccdsid "CCDS14883.1"; havana_gene "OTTMUSG00000049837.1"; havana_transcript "OTTMUST00000126926.1";
chr1	HAVANA	transcript	36577175	36586526	0	-	.	gene_id "ENSMUSG00000079610.10"; transcript_id "ENSMUST00000001172.12"; gene_type "protein_coding"; gene_name "Ankrd39"; transcript_type "protein_coding"; transcript_name "Ankrd39-201"; level 2; protein_id "ENSMUSP00000001172.6"; transcript_support_level "1"; mgi_id "MGI:1914816"; tag "basic"; tag "Ensembl_canonical"; tag "GENCODE_Primary"; tag "appris_principal_1"; tag "CCDS"; ccdsid "CCDS14883.1"; havana_gene "OTTMUSG00000049837.1"; havana_transcript "OTTMUST00000126926.1";
chr1	HAVANA	exon	36578293	36578439	0	-	.	gene_id "ENSMUSG00000109510.2"; transcript_id "ENSMUST00000191849.6"; gene_type "protein_coding"; gene_name "Gm42417"; transcript_type "protein_coding"; transcript_name "Gm42417-201"; exon_number 1; exon_id "ENSMUSE00001338652.2"; level 1; protein_id "ENSMUSP00000142202.2"; transcript_support_level "1"; mgi_id "MGI:5649003"; tag "basic"; tag "Ensembl_canonical"; tag "GENCODE_Primary"; tag "appris_principal_1"; tag "readthrough_transcript"; tag "exp_conf"; havana_gene "OTTMUSG00000050010.1"; havana_transcript "OTTMUST00000146455.1";
chr1	HAVANA	UTR	36578293	36578439	0	-	.	gene_id "ENSMUSG00000109510.2"; transcript_id "ENSMUST00000191849.6"; gene_type "protein_coding"; gene_name "Gm42417"; transcript_type "protein_coding"; transcript_name "Gm42417-201"; exon_number 1; exon_id "ENSMUSE00001338652.2"; level 1; protein_id "ENSMUSP00000142202.2"; transcript_support_level "1"; mgi_id "MGI:5649003"; tag "basic"; tag "Ensembl_canonical"; tag "GENCODE_Primary"; tag "appris_principal_1"; tag "readthrough_transcript"; tag "exp_conf"; havana_gene "OTTMUSG00000050010.1"; havana_transcript "OTTMUST00000146455.1";
chr1	HAVANA	UTR	36578438	36578474	0	-	.	gene_id "ENSMUSG00000109510.2"; transcript_id "ENSMUST00000207088.2"; gene_type "protein_coding"; gene_name "Gm42417"; transcript_type "nonsense_mediated_decay"; transcript_name "Gm42417-202"; exon_number 1; exon_id "ENSMUSE00001381173.2"; level 2; protein_id "ENSMUSP00000146551.2"; transcript_support_level "3"; mgi_id "MGI:5649003"; tag "mRNA_start_NF"; tag "cds_start_NF"; tag "readthrough_transcript"; havana_gene "OTTMUSG00000050010.1"; havana_transcript "OTTMUST00000127233.1";
chr1	HAVANA	exon	36578438	36578510	0	-	.	gene_id "ENSMUSG00000109510.2"; transcript_id "ENSMUST00000207088.2"; gene_type "protein_coding"; gene_name "Gm42417"; transcript_type "nonsense_mediated_decay"; transcript_name "Gm42417-202"; exon_number 1; exon_id "ENSMUSE00001381173.2"; level 2; protein_id "ENSMUSP00000146551.2"; transcript_support_level "3"; mgi_id "MGI:5649003"; tag "mRNA_start_NF"; tag "cds_start_NF"; tag "readthrough_transcript"; havana_gene "OTTMUSG00000050010.1"; havana_transcript "OTTMUST00000127233.1";
chr1	HAVANA	UTR	36578441	36578557	0	-	.	gene_id "ENSMUSG00000079610.10"; transcript_id "ENSMUST00000194894.4"; gene_type "protein_coding"; gene_name "Ankrd39"; transcript_type "protein_coding"; transcript_name "Ankrd39-202"; exon_number 4; exon_id "ENSMUSE00001380213.2"; level 2; protein_id "ENSMUSP00000141712.2"; transcript_support_level "1"; mgi_id "MGI:1914816"; tag "basic"; tag "CCDS"; ccdsid "CCDS78565.1"; havana_gene "OTTMUSG00000049837.1"; havana_transcript "OTTMUST00000126927.1";
chr1	HAVANA	exon	36578441	36578615	0	-	.	gene_id "ENSMUSG00000079610.10"; transcript_id "ENSMUST00000194894.4"; gene_type "protein_coding"; gene_name "Ankrd39"; transcript_type "protein_coding"; transcript_name "Ankrd39-202"; exon_number 4; exon_id "ENSMUSE00001380213.2"; level 2; protein_id "ENSMUSP00000141712.2"; transcript_support_level "1"; mgi_id "MGI:1914816"; tag "basic"; tag "CCDS"; ccdsid "CCDS78565.1"; havana_gene "OTTMUSG00000049837.1"; havana_transcript "OTTMUST00000126927.1";
chr1	HAVANA	transcript	36578441	36586312	0	-	.	gene_id "ENSMUSG00000079610.10"; transcript_id "ENSMUST00000194894.4"; gene_type "protein_coding"; gene_name "Ankrd39"; transcript_type "protein_coding"; transcript_name "Ankrd39-202"; level 2; protein_id "ENSMUSP00000141712.2"; transcript_support_level "1"; mgi_id "MGI:1914816"; tag "basic"; tag "CCDS"; ccdsid "CCDS78565.1"; havana_gene "OTTMUSG00000049837.1"; havana_transcript "OTTMUST00000126927.1";
chr1	HAVANA	stop_codon	36578472	36578474	0	-	0	gene_id "ENSMUSG00000109510.2"; transcript_id "ENSMUST00000207088.2"; gene_type "protein_coding"; gene_name "Gm42417"; transcript_type "nonsense_mediated_decay"; transcript_name "Gm42417-202"; exon_number 1; exon_id "ENSMUSE00001381173.2"; level 2; protein_id "ENSMUSP00000146551.2"; transcript_support_level "3"; mgi_id "MGI:5649003"; tag "mRNA_start_NF"; tag "cds_start_NF"; tag "readthrough_transcript"; havana_gene "OTTMUSG00000050010.1"; havana_transcript "OTTMUST00000127233.1";
chr1	HAVANA	stop_codon	36578472	36578474	0	-	0	gene_id "ENSMUSG00000079610.10"; transcript_id "ENSMUST00000001172.12"; gene_type "protein_coding"; gene_name "Ankrd39"; transcript_type "protein_coding"; transcript_name "Ankrd39-201"; exon_number 4; exon_id "ENSMUSE00000474045.9"; level 2; protein_id "ENSMUSP00000001172.6"; transcript_support_level "1"; mgi_id "MGI:1914816"; tag "basic"; tag "Ensembl_canonical"; tag "GENCODE_Primary"; tag "appris_principal_1"; tag "CCDS"; ccdsid "CCDS14883.1"; havana_gene "OTTMUSG00000049837.1"; havana_transcript "OTTMUST00000126926.1";
chr1	HAVANA	CDS	36578475	36578510	0	-	0	gene_id "ENSMUSG00000109510.2"; transcript_id "ENSMUST00000207088.2"; gene_type "protein_coding"; gene_name "Gm42417"; transcript_type "nonsense_mediated_decay"; transcript_name "Gm42417-202"; exon_number 1; exon_id "ENSMUSE00001381173.2"; level 2; protein_id "ENSMUSP00000146551.2"; transcript_support_level "3"; mgi_id "MGI:5649003"; tag "mRNA_start_NF"; tag "cds_start_NF"; tag "readthrough_transcript"; havana_gene "OTTMUSG00000050010.1"; havana_transcript "OTTMUST00000127233.1";
chr1	HAVANA	CDS	36578475	36578615	0	-	0	gene_id "ENSMUSG00000079610.10"; transcript_id "ENSMUST00000001172.12"; gene_type "protein_coding"; gene_name "Ankrd39"; transcript_type "protein_coding"; transcript_name "Ankrd39-201"; exon_number 4; exon_id "ENSMUSE00000474045.9"; level 2; protein_id "ENSMUSP00000001172.6"; transcript_support_level "1"; mgi_id "MGI:1914816"; tag "basic"; tag "Ensembl_canonical"; tag "GENCODE_Primary"; tag "appris_principal_1"; tag "CCDS"; ccdsid "CCDS14883.1"; havana_gene "OTTMUSG00000049837.1"; havana_transcript "OTTMUST00000126926.1";
chr1	HAVANA	exon	36578550	36578615	0	-	.	gene_id "ENSMUSG00000079610.10"; transcript_id "ENSMUST00000207922.2"; gene_type "protein_coding"; gene_name "Ankrd39"; transcript_type "retained_intron"; transcript_name "Ankrd39-204"; exon_number 2; exon_id "ENSMUSE00001344766.4"; level 2; transcript_support_level "2"; mgi_id "MGI:1914816"; havana_gene "OTTMUSG00000049837.1"; havana_transcript "OTTMUST00000126928.1";
chr1	HAVANA	transcript	36578550	36581311	0	-	.	gene_id "ENSMUSG00000079610.10"; transcript_id "ENSMUST00000207922.2"; gene_type "protein_coding"; gene_name "Ankrd39"; transcript_type "retained_intron"; transcript_name "Ankrd39-204"; level 2; transcript_support_level "2"; mgi_id "MGI:1914816"; havana_gene "OTTMUSG00000049837.1"; havana_transcript "OTTMUST00000126928.1";
chr1	HAVANA	stop_codon	36578555	36578557	0	-	0	gene_id "ENSMUSG00000079610.10"; transcript_id "ENSMUST00000194894.4"; gene_type "protein_coding"; gene_name "Ankrd39"; transcript_type "protein_coding"; transcript_name "Ankrd39-202"; exon_number 4; exon_id "ENSMUSE00001380213.2"; level 2; protein_id "ENSMUSP00000141712.2"; transcript_support_level "1"; mgi_id "MGI:1914816"; tag "basic"; tag "CCDS"; ccdsid "CCDS78565.1"; havana_gene "OTTMUSG00000049837.1"; havana_transcript "OTTMUST00000126927.1";
chr1	HAVANA	CDS	36578558	36578615	0	-	1	gene_id "ENSMUSG00000079610.10"; transcript_id "ENSMUST00000194894.4"; gene_type "protein_coding"; gene_name "Ankrd39"; transcript_type "protein_coding"; transcript_name "Ankrd39-202"; exon_number 4; exon_id "ENSMUSE00001380213.2"; level 2; protein_id "ENSMUSP00000141712.2"; transcript_support_level "1"; mgi_id "MGI:1914816"; tag "basic"; tag "CCDS"; ccdsid "CCDS78565.1"; havana_gene "OTTMUSG00000049837.1"; havana_transcript "OTTMUST00000126927.1";
chr1	sragcm37_ss	exon	36578716	36578863	0.474013641964431	-	.	gene_id "ENSMUSG00000109510.2"; transcript_id "ENSMUSG00000109510.2_tx_2"; exon_id "chr1_36578716_36578863_-"; exonnum "1"; txlen "808";
chr1	HAVANA	exon	36580905	36581143	0	-	.	gene_id "ENSMUSG00000079610.10"; transcript_id "ENSMUST00000194894.4"; gene_type "protein_coding"; gene_name "Ankrd39"; transcript_type "protein_coding"; transcript_name "Ankrd39-202"; exon_number 3; exon_id "ENSMUSE00001342954.2"; level 2; protein_id "ENSMUSP00000141712.2"; transcript_support_level "1"; mgi_id "MGI:1914816"; tag "basic"; tag "CCDS"; ccdsid "CCDS78565.1"; havana_gene "OTTMUSG00000049837.1"; havana_transcript "OTTMUST00000126927.1";
chr1	HAVANA	CDS	36580905	36581143	0	-	0	gene_id "ENSMUSG00000079610.10"; transcript_id "ENSMUST00000194894.4"; gene_type "protein_coding"; gene_name "Ankrd39"; transcript_type "protein_coding"; transcript_name "Ankrd39-202"; exon_number 3; exon_id "ENSMUSE00001342954.2"; level 2; protein_id "ENSMUSP00000141712.2"; transcript_support_level "1"; mgi_id "MGI:1914816"; tag "basic"; tag "CCDS"; ccdsid "CCDS78565.1"; havana_gene "OTTMUSG00000049837.1"; havana_transcript "OTTMUST00000126927.1";
chr1	HAVANA	exon	36580918	36581143	0	-	.	gene_id "ENSMUSG00000079610.10"; transcript_id "ENSMUST00000208690.2"; gene_type "protein_coding"; gene_name "Ankrd39"; transcript_type "protein_coding_CDS_not_defined"; transcript_name "Ankrd39-206"; exon_number 3; exon_id "ENSMUSE00001381620.2"; level 2; transcript_support_level "2"; mgi_id "MGI:1914816"; havana_gene "OTTMUSG00000049837.1"; havana_transcript "OTTMUST00000126929.1";
chr1	HAVANA	transcript	36580918	36586300	0	-	.	gene_id "ENSMUSG00000079610.10"; transcript_id "ENSMUST00000208690.2"; gene_type "protein_coding"; gene_name "Ankrd39"; transcript_type "protein_coding_CDS_not_defined"; transcript_name "Ankrd39-206"; level 2; transcript_support_level "2"; mgi_id "MGI:1914816"; havana_gene "OTTMUSG00000049837.1"; havana_transcript "OTTMUST00000126929.1";
chr1	HAVANA	exon	36580940	36581143	0	-	.	gene_id "ENSMUSG00000079610.10"; transcript_id "ENSMUST00000207843.2"; gene_type "protein_coding"; gene_name "Ankrd39"; transcript_type "nonsense_mediated_decay"; transcript_name "Ankrd39-203"; exon_number 3; exon_id "ENSMUSE00001381270.2"; level 2; protein_id "ENSMUSP00000147091.2"; transcript_support_level "1"; mgi_id "MGI:1914816"; havana_gene "OTTMUSG00000049837.1"; havana_transcript "OTTMUST00000126925.1";
chr1	HAVANA	UTR	36580940	36581143	0	-	.	gene_id "ENSMUSG00000079610.10"; transcript_id "ENSMUST00000207843.2"; gene_type "protein_coding"; gene_name "Ankrd39"; transcript_type "nonsense_mediated_decay"; transcript_name "Ankrd39-203"; exon_number 3; exon_id "ENSMUSE00001381270.2"; level 2; protein_id "ENSMUSP00000147091.2"; transcript_support_level "1"; mgi_id "MGI:1914816"; havana_gene "OTTMUSG00000049837.1"; havana_transcript "OTTMUST00000126925.1";
chr1	HAVANA	exon	36580940	36581143	0	-	.	gene_id "ENSMUSG00000079610.10"; transcript_id "ENSMUST00000001172.12"; gene_type "protein_coding"; gene_name "Ankrd39"; transcript_type "protein_coding"; transcript_name "Ankrd39-201"; exon_number 3; exon_id "ENSMUSE00000231292.2"; level 2; protein_id "ENSMUSP00000001172.6"; transcript_support_level "1"; mgi_id "MGI:1914816"; tag "basic"; tag "Ensembl_canonical"; tag "GENCODE_Primary"; tag "appris_principal_1"; tag "CCDS"; ccdsid "CCDS14883.1"; havana_gene "OTTMUSG00000049837.1"; havana_transcript "OTTMUST00000126926.1";
chr1	HAVANA	CDS	36580940	36581143	0	-	0	gene_id "ENSMUSG00000079610.10"; transcript_id "ENSMUST00000001172.12"; gene_type "protein_coding"; gene_name "Ankrd39"; transcript_type "protein_coding"; transcript_name "Ankrd39-201"; exon_number 3; exon_id "ENSMUSE00000231292.2"; level 2; protein_id "ENSMUSP00000001172.6"; transcript_support_level "1"; mgi_id "MGI:1914816"; tag "basic"; tag "Ensembl_canonical"; tag "GENCODE_Primary"; tag "appris_principal_1"; tag "CCDS"; ccdsid "CCDS14883.1"; havana_gene "OTTMUSG00000049837.1"; havana_transcript "OTTMUST00000126926.1";
chr1	HAVANA	exon	36580940	36581311	0	-	.	gene_id "ENSMUSG00000079610.10"; transcript_id "ENSMUST00000207922.2"; gene_type "protein_coding"; gene_name "Ankrd39"; transcript_type "retained_intron"; transcript_name "Ankrd39-204"; exon_number 1; exon_id "ENSMUSE00001380537.2"; level 2; transcript_support_level "2"; mgi_id "MGI:1914816"; havana_gene "OTTMUSG00000049837.1"; havana_transcript "OTTMUST00000126928.1";
chr1	HAVANA	UTR	36581843	36581928	0	-	.	gene_id "ENSMUSG00000079610.10"; transcript_id "ENSMUST00000207843.2"; gene_type "protein_coding"; gene_name "Ankrd39"; transcript_type "nonsense_mediated_decay"; transcript_name "Ankrd39-203"; exon_number 2; exon_id "ENSMUSE00001377134.2"; level 2; protein_id "ENSMUSP00000147091.2"; transcript_support_level "1"; mgi_id "MGI:1914816"; havana_gene "OTTMUSG00000049837.1"; havana_transcript "OTTMUST00000126925.1";
chr1	HAVANA	exon	36581843	36581946	0	-	.	gene_id "ENSMUSG00000079610.10"; transcript_id "ENSMUST00000207843.2"; gene_type "protein_coding"; gene_name "Ankrd39"; transcript_type "nonsense_mediated_decay"; transcript_name "Ankrd39-203"; exon_number 2; exon_id "ENSMUSE00001377134.2"; level 2; protein_id "ENSMUSP00000147091.2"; transcript_support_level "1"; mgi_id "MGI:1914816"; havana_gene "OTTMUSG00000049837.1"; havana_transcript "OTTMUST00000126925.1";
chr1	HAVANA	exon	36581843	36581946	0	-	.	gene_id "ENSMUSG00000079610.10"; transcript_id "ENSMUST00000001172.12"; gene_type "protein_coding"; gene_name "Ankrd39"; transcript_type "protein_coding"; transcript_name "Ankrd39-201"; exon_number 2; exon_id "ENSMUSE00001380326.2"; level 2; protein_id "ENSMUSP00000001172.6"; transcript_support_level "1"; mgi_id "MGI:1914816"; tag "basic"; tag "Ensembl_canonical"; tag "GENCODE_Primary"; tag "appris_principal_1"; tag "CCDS"; ccdsid "CCDS14883.1"; havana_gene "OTTMUSG00000049837.1"; havana_transcript "OTTMUST00000126926.1";
chr1	HAVANA	CDS	36581843	36581946	0	-	2	gene_id "ENSMUSG00000079610.10"; transcript_id "ENSMUST00000001172.12"; gene_type "protein_coding"; gene_name "Ankrd39"; transcript_type "protein_coding"; transcript_name "Ankrd39-201"; exon_number 2; exon_id "ENSMUSE00001380326.2"; level 2; protein_id "ENSMUSP00000001172.6"; transcript_support_level "1"; mgi_id "MGI:1914816"; tag "basic"; tag "Ensembl_canonical"; tag "GENCODE_Primary"; tag "appris_principal_1"; tag "CCDS"; ccdsid "CCDS14883.1"; havana_gene "OTTMUSG00000049837.1"; havana_transcript "OTTMUST00000126926.1";
chr1	HAVANA	exon	36581843	36581946	0	-	.	gene_id "ENSMUSG00000079610.10"; transcript_id "ENSMUST00000194894.4"; gene_type "protein_coding"; gene_name "Ankrd39"; transcript_type "protein_coding"; transcript_name "Ankrd39-202"; exon_number 2; exon_id "ENSMUSE00001380326.2"; level 2; protein_id "ENSMUSP00000141712.2"; transcript_support_level "1"; mgi_id "MGI:1914816"; tag "basic"; tag "CCDS"; ccdsid "CCDS78565.1"; havana_gene "OTTMUSG00000049837.1"; havana_transcript "OTTMUST00000126927.1";
chr1	HAVANA	CDS	36581843	36581946	0	-	2	gene_id "ENSMUSG00000079610.10"; transcript_id "ENSMUST00000194894.4"; gene_type "protein_coding"; gene_name "Ankrd39"; transcript_type "protein_coding"; transcript_name "Ankrd39-202"; exon_number 2; exon_id "ENSMUSE00001380326.2"; level 2; protein_id "ENSMUSP00000141712.2"; transcript_support_level "1"; mgi_id "MGI:1914816"; tag "basic"; tag "CCDS"; ccdsid "CCDS78565.1"; havana_gene "OTTMUSG00000049837.1"; havana_transcript "OTTMUST00000126927.1";
chr1	HAVANA	exon	36581843	36581946	0	-	.	gene_id "ENSMUSG00000079610.10"; transcript_id "ENSMUST00000208690.2"; gene_type "protein_coding"; gene_name "Ankrd39"; transcript_type "protein_coding_CDS_not_defined"; transcript_name "Ankrd39-206"; exon_number 2; exon_id "ENSMUSE00001378798.2"; level 2; transcript_support_level "2"; mgi_id "MGI:1914816"; havana_gene "OTTMUSG00000049837.1"; havana_transcript "OTTMUST00000126929.1";
chr1	HAVANA	stop_codon	36581926	36581928	0	-	0	gene_id "ENSMUSG00000079610.10"; transcript_id "ENSMUST00000207843.2"; gene_type "protein_coding"; gene_name "Ankrd39"; transcript_type "nonsense_mediated_decay"; transcript_name "Ankrd39-203"; exon_number 2; exon_id "ENSMUSE00001377134.2"; level 2; protein_id "ENSMUSP00000147091.2"; transcript_support_level "1"; mgi_id "MGI:1914816"; havana_gene "OTTMUSG00000049837.1"; havana_transcript "OTTMUST00000126925.1";
chr1	HAVANA	CDS	36581929	36581946	0	-	0	gene_id "ENSMUSG00000079610.10"; transcript_id "ENSMUST00000207843.2"; gene_type "protein_coding"; gene_name "Ankrd39"; transcript_type "nonsense_mediated_decay"; transcript_name "Ankrd39-203"; exon_number 2; exon_id "ENSMUSE00001377134.2"; level 2; protein_id "ENSMUSP00000147091.2"; transcript_support_level "1"; mgi_id "MGI:1914816"; havana_gene "OTTMUSG00000049837.1"; havana_transcript "OTTMUST00000126925.1";
chr1	HAVANA	transcript	36584412	36586300	0	-	.	gene_id "ENSMUSG00000079610.10"; transcript_id "ENSMUST00000208269.2"; gene_type "protein_coding"; gene_name "Ankrd39"; transcript_type "retained_intron"; transcript_name "Ankrd39-205"; level 2; transcript_support_level "NA"; mgi_id "MGI:1914816"; havana_gene "OTTMUSG00000049837.1"; havana_transcript "OTTMUST00000126930.1";
chr1	HAVANA	exon	36584412	36586300	0	-	.	gene_id "ENSMUSG00000079610.10"; transcript_id "ENSMUST00000208269.2"; gene_type "protein_coding"; gene_name "Ankrd39"; transcript_type "retained_intron"; transcript_name "Ankrd39-205"; exon_number 1; exon_id "ENSMUSE00001377331.2"; level 2; transcript_support_level "NA"; mgi_id "MGI:1914816"; havana_gene "OTTMUSG00000049837.1"; havana_transcript "OTTMUST00000126930.1";
chr1	HAVANA	CDS	36585991	36586266	0	-	0	gene_id "ENSMUSG00000079610.10"; transcript_id "ENSMUST00000207843.2"; gene_type "protein_coding"; gene_name "Ankrd39"; transcript_type "nonsense_mediated_decay"; transcript_name "Ankrd39-203"; exon_number 1; exon_id "ENSMUSE00001377105.2"; level 2; protein_id "ENSMUSP00000147091.2"; transcript_support_level "1"; mgi_id "MGI:1914816"; havana_gene "OTTMUSG00000049837.1"; havana_transcript "OTTMUST00000126925.1";
chr1	HAVANA	exon	36585991	36586300	0	-	.	gene_id "ENSMUSG00000079610.10"; transcript_id "ENSMUST00000207843.2"; gene_type "protein_coding"; gene_name "Ankrd39"; transcript_type "nonsense_mediated_decay"; transcript_name "Ankrd39-203"; exon_number 1; exon_id "ENSMUSE00001377105.2"; level 2; protein_id "ENSMUSP00000147091.2"; transcript_support_level "1"; mgi_id "MGI:1914816"; havana_gene "OTTMUSG00000049837.1"; havana_transcript "OTTMUST00000126925.1";
chr1	HAVANA	exon	36585991	36586300	0	-	.	gene_id "ENSMUSG00000079610.10"; transcript_id "ENSMUST00000208690.2"; gene_type "protein_coding"; gene_name "Ankrd39"; transcript_type "protein_coding_CDS_not_defined"; transcript_name "Ankrd39-206"; exon_number 1; exon_id "ENSMUSE00001378268.2"; level 2; transcript_support_level "2"; mgi_id "MGI:1914816"; havana_gene "OTTMUSG00000049837.1"; havana_transcript "OTTMUST00000126929.1";
chr1	HAVANA	CDS	36586167	36586266	0	-	0	gene_id "ENSMUSG00000079610.10"; transcript_id "ENSMUST00000001172.12"; gene_type "protein_coding"; gene_name "Ankrd39"; transcript_type "protein_coding"; transcript_name "Ankrd39-201"; exon_number 1; exon_id "ENSMUSE00001377761.2"; level 2; protein_id "ENSMUSP00000001172.6"; transcript_support_level "1"; mgi_id "MGI:1914816"; tag "basic"; tag "Ensembl_canonical"; tag "GENCODE_Primary"; tag "appris_principal_1"; tag "CCDS"; ccdsid "CCDS14883.1"; havana_gene "OTTMUSG00000049837.1"; havana_transcript "OTTMUST00000126926.1";
chr1	HAVANA	CDS	36586167	36586266	0	-	0	gene_id "ENSMUSG00000079610.10"; transcript_id "ENSMUST00000194894.4"; gene_type "protein_coding"; gene_name "Ankrd39"; transcript_type "protein_coding"; transcript_name "Ankrd39-202"; exon_number 1; exon_id "ENSMUSE00000155980.9"; level 2; protein_id "ENSMUSP00000141712.2"; transcript_support_level "1"; mgi_id "MGI:1914816"; tag "basic"; tag "CCDS"; ccdsid "CCDS78565.1"; havana_gene "OTTMUSG00000049837.1"; havana_transcript "OTTMUST00000126927.1";
chr1	HAVANA	exon	36586167	36586312	0	-	.	gene_id "ENSMUSG00000079610.10"; transcript_id "ENSMUST00000194894.4"; gene_type "protein_coding"; gene_name "Ankrd39"; transcript_type "protein_coding"; transcript_name "Ankrd39-202"; exon_number 1; exon_id "ENSMUSE00000155980.9"; level 2; protein_id "ENSMUSP00000141712.2"; transcript_support_level "1"; mgi_id "MGI:1914816"; tag "basic"; tag "CCDS"; ccdsid "CCDS78565.1"; havana_gene "OTTMUSG00000049837.1"; havana_transcript "OTTMUST00000126927.1";
chr1	HAVANA	exon	36586167	36586526	0	-	.	gene_id "ENSMUSG00000079610.10"; transcript_id "ENSMUST00000001172.12"; gene_type "protein_coding"; gene_name "Ankrd39"; transcript_type "protein_coding"; transcript_name "Ankrd39-201"; exon_number 1; exon_id "ENSMUSE00001377761.2"; level 2; protein_id "ENSMUSP00000001172.6"; transcript_support_level "1"; mgi_id "MGI:1914816"; tag "basic"; tag "Ensembl_canonical"; tag "GENCODE_Primary"; tag "appris_principal_1"; tag "CCDS"; ccdsid "CCDS14883.1"; havana_gene "OTTMUSG00000049837.1"; havana_transcript "OTTMUST00000126926.1";
chr1	HAVANA	start_codon	36586264	36586266	0	-	0	gene_id "ENSMUSG00000079610.10"; transcript_id "ENSMUST00000207843.2"; gene_type "protein_coding"; gene_name "Ankrd39"; transcript_type "nonsense_mediated_decay"; transcript_name "Ankrd39-203"; exon_number 1; exon_id "ENSMUSE00001377105.2"; level 2; protein_id "ENSMUSP00000147091.2"; transcript_support_level "1"; mgi_id "MGI:1914816"; havana_gene "OTTMUSG00000049837.1"; havana_transcript "OTTMUST00000126925.1";
chr1	HAVANA	start_codon	36586264	36586266	0	-	0	gene_id "ENSMUSG00000079610.10"; transcript_id "ENSMUST00000001172.12"; gene_type "protein_coding"; gene_name "Ankrd39"; transcript_type "protein_coding"; transcript_name "Ankrd39-201"; exon_number 1; exon_id "ENSMUSE00001377761.2"; level 2; protein_id "ENSMUSP00000001172.6"; transcript_support_level "1"; mgi_id "MGI:1914816"; tag "basic"; tag "Ensembl_canonical"; tag "GENCODE_Primary"; tag "appris_principal_1"; tag "CCDS"; ccdsid "CCDS14883.1"; havana_gene "OTTMUSG00000049837.1"; havana_transcript "OTTMUST00000126926.1";
chr1	HAVANA	start_codon	36586264	36586266	0	-	0	gene_id "ENSMUSG00000079610.10"; transcript_id "ENSMUST00000194894.4"; gene_type "protein_coding"; gene_name "Ankrd39"; transcript_type "protein_coding"; transcript_name "Ankrd39-202"; exon_number 1; exon_id "ENSMUSE00000155980.9"; level 2; protein_id "ENSMUSP00000141712.2"; transcript_support_level "1"; mgi_id "MGI:1914816"; tag "basic"; tag "CCDS"; ccdsid "CCDS78565.1"; havana_gene "OTTMUSG00000049837.1"; havana_transcript "OTTMUST00000126927.1";
chr1	HAVANA	UTR	36586267	36586300	0	-	.	gene_id "ENSMUSG00000079610.10"; transcript_id "ENSMUST00000207843.2"; gene_type "protein_coding"; gene_name "Ankrd39"; transcript_type "nonsense_mediated_decay"; transcript_name "Ankrd39-203"; exon_number 1; exon_id "ENSMUSE00001377105.2"; level 2; protein_id "ENSMUSP00000147091.2"; transcript_support_level "1"; mgi_id "MGI:1914816"; havana_gene "OTTMUSG00000049837.1"; havana_transcript "OTTMUST00000126925.1";
chr1	HAVANA	UTR	36586267	36586312	0	-	.	gene_id "ENSMUSG00000079610.10"; transcript_id "ENSMUST00000194894.4"; gene_type "protein_coding"; gene_name "Ankrd39"; transcript_type "protein_coding"; transcript_name "Ankrd39-202"; exon_number 1; exon_id "ENSMUSE00000155980.9"; level 2; protein_id "ENSMUSP00000141712.2"; transcript_support_level "1"; mgi_id "MGI:1914816"; tag "basic"; tag "CCDS"; ccdsid "CCDS78565.1"; havana_gene "OTTMUSG00000049837.1"; havana_transcript "OTTMUST00000126927.1";
chr1	HAVANA	UTR	36586267	36586526	0	-	.	gene_id "ENSMUSG00000079610.10"; transcript_id "ENSMUST00000001172.12"; gene_type "protein_coding"; gene_name "Ankrd39"; transcript_type "protein_coding"; transcript_name "Ankrd39-201"; exon_number 1; exon_id "ENSMUSE00001377761.2"; level 2; protein_id "ENSMUSP00000001172.6"; transcript_support_level "1"; mgi_id "MGI:1914816"; tag "basic"; tag "Ensembl_canonical"; tag "GENCODE_Primary"; tag "appris_principal_1"; tag "CCDS"; ccdsid "CCDS14883.1"; havana_gene "OTTMUSG00000049837.1"; havana_transcript "OTTMUST00000126926.1";
chr1	HAVANA	UTR	36587720	36588622	0	-	.	gene_id "ENSMUSG00000026121.14"; transcript_id "ENSMUST00000191677.6"; gene_type "protein_coding"; gene_name "Sema4c"; transcript_type "protein_coding"; transcript_name "Sema4c-203"; exon_number 15; exon_id "ENSMUSE00001336261.2"; level 2; protein_id "ENSMUSP00000141263.2"; transcript_support_level "5"; mgi_id "MGI:109252"; tag "alternative_5_UTR"; tag "basic"; tag "appris_principal_1"; tag "CCDS"; ccdsid "CCDS48240.1"; havana_gene "OTTMUSG00000020876.1"; havana_transcript "OTTMUST00000049351.1";
chr1	HAVANA	exon	36587720	36589449	0	-	.	gene_id "ENSMUSG00000026121.14"; transcript_id "ENSMUST00000191677.6"; gene_type "protein_coding"; gene_name "Sema4c"; transcript_type "protein_coding"; transcript_name "Sema4c-203"; exon_number 15; exon_id "ENSMUSE00001336261.2"; level 2; protein_id "ENSMUSP00000141263.2"; transcript_support_level "5"; mgi_id "MGI:109252"; tag "alternative_5_UTR"; tag "basic"; tag "appris_principal_1"; tag "CCDS"; ccdsid "CCDS48240.1"; havana_gene "OTTMUSG00000020876.1"; havana_transcript "OTTMUST00000049351.1";
chr1	HAVANA	gene	36587720	36597430	0	-	.	gene_id "ENSMUSG00000026121.14"; gene_type "protein_coding"; gene_name "Sema4c"; level 2; mgi_id "MGI:109252"; havana_gene "OTTMUSG00000020876.1";
chr1	HAVANA	transcript	36587720	36597430	0	-	.	gene_id "ENSMUSG00000026121.14"; transcript_id "ENSMUST00000191677.6"; gene_type "protein_coding"; gene_name "Sema4c"; transcript_type "protein_coding"; transcript_name "Sema4c-203"; level 2; protein_id "ENSMUSP00000141263.2"; transcript_support_level "5"; mgi_id "MGI:109252"; tag "alternative_5_UTR"; tag "basic"; tag "appris_principal_1"; tag "CCDS"; ccdsid "CCDS48240.1"; havana_gene "OTTMUSG00000020876.1"; havana_transcript "OTTMUST00000049351.1";
chr1	HAVANA	UTR	36587723	36588622	0	-	.	gene_id "ENSMUSG00000026121.14"; transcript_id "ENSMUST00000191642.6"; gene_type "protein_coding"; gene_name "Sema4c"; transcript_type "protein_coding"; transcript_name "Sema4c-202"; exon_number 16; exon_id "ENSMUSE00000345796.5"; level 2; protein_id "ENSMUSP00000142284.2"; transcript_support_level "5"; mgi_id "MGI:109252"; tag "basic"; tag "Ensembl_canonical"; tag "GENCODE_Primary"; tag "appris_principal_1"; tag "CCDS"; ccdsid "CCDS48240.1"; havana_gene "OTTMUSG00000020876.1"; havana_transcript "OTTMUST00000049354.1";
chr1	HAVANA	UTR	36587723	36588622	0	-	.	gene_id "ENSMUSG00000026121.14"; transcript_id "ENSMUST00000195620.6"; gene_type "protein_coding"; gene_name "Sema4c"; transcript_type "protein_coding"; transcript_name "Sema4c-208"; exon_number 15; exon_id "ENSMUSE00000345796.5"; level 2; protein_id "ENSMUSP00000141527.2"; transcript_support_level "1"; mgi_id "MGI:109252"; tag "alternative_5_UTR"; tag "basic"; tag "appris_principal_1"; tag "CCDS"; ccdsid "CCDS48240.1"; havana_gene "OTTMUSG00000020876.1"; havana_transcript "OTTMUST00000049350.1";
chr1	HAVANA	UTR	36587723	36588622	0	-	.	gene_id "ENSMUSG00000026121.14"; transcript_id "ENSMUST00000114991.8"; gene_type "protein_coding"; gene_name "Sema4c"; transcript_type "protein_coding"; transcript_name "Sema4c-201"; exon_number 15; exon_id "ENSMUSE00000345796.5"; level 2; protein_id "ENSMUSP00000110643.2"; transcript_support_level "1"; mgi_id "MGI:109252"; tag "alternative_5_UTR"; tag "basic"; tag "appris_principal_1"; tag "CCDS"; ccdsid "CCDS48240.1"; havana_gene "OTTMUSG00000020876.1"; havana_transcript "OTTMUST00000049349.1";
chr1	HAVANA	exon	36587723	36589449	0	-	.	gene_id "ENSMUSG00000026121.14"; transcript_id "ENSMUST00000191642.6"; gene_type "protein_coding"; gene_name "Sema4c"; transcript_type "protein_coding"; transcript_name "Sema4c-202"; exon_number 16; exon_id "ENSMUSE00000345796.5"; level 2; protein_id "ENSMUSP00000142284.2"; transcript_support_level "5"; mgi_id "MGI:109252"; tag "basic"; tag "Ensembl_canonical"; tag "GENCODE_Primary"; tag "appris_principal_1"; tag "CCDS"; ccdsid "CCDS48240.1"; havana_gene "OTTMUSG00000020876.1"; havana_transcript "OTTMUST00000049354.1";
chr1	HAVANA	exon	36587723	36589449	0	-	.	gene_id "ENSMUSG00000026121.14"; transcript_id "ENSMUST00000195620.6"; gene_type "protein_coding"; gene_name "Sema4c"; transcript_type "protein_coding"; transcript_name "Sema4c-208"; exon_number 15; exon_id "ENSMUSE00000345796.5"; level 2; protein_id "ENSMUSP00000141527.2"; transcript_support_level "1"; mgi_id "MGI:109252"; tag "alternative_5_UTR"; tag "basic"; tag "appris_principal_1"; tag "CCDS"; ccdsid "CCDS48240.1"; havana_gene "OTTMUSG00000020876.1"; havana_transcript "OTTMUST00000049350.1";
chr1	HAVANA	exon	36587723	36589449	0	-	.	gene_id "ENSMUSG00000026121.14"; transcript_id "ENSMUST00000114991.8"; gene_type "protein_coding"; gene_name "Sema4c"; transcript_type "protein_coding"; transcript_name "Sema4c-201"; exon_number 15; exon_id "ENSMUSE00000345796.5"; level 2; protein_id "ENSMUSP00000110643.2"; transcript_support_level "1"; mgi_id "MGI:109252"; tag "alternative_5_UTR"; tag "basic"; tag "appris_principal_1"; tag "CCDS"; ccdsid "CCDS48240.1"; havana_gene "OTTMUSG00000020876.1"; havana_transcript "OTTMUST00000049349.1";
chr1	ENSEMBL_gcm37	exon	36587723	36589449	20.2332577709435	-	.	gene_id "ENSMUSG00000026121.14"; transcript_id "ENSMUSG00000026121.14_tx_2"; exon_id "chr1_36587723_36589449_-"; exonnum "15"; txlen "3611";
chr1	ENSEMBL_gcm37	exon	36587723	36589449	0.0203050721161956	-	.	gene_id "ENSMUSG00000026121.14"; transcript_id "ENSMUSG00000026121.14_tx_7"; exon_id "chr1_36587723_36589449_-"; exonnum "18"; txlen "4650";
chr1	ENSEMBL_gcm37	exon	36587723	36589449	0.0156902829988784	-	.	gene_id "ENSMUSG00000026121.14"; transcript_id "ENSMUSG00000026121.14_tx_8"; exon_id "chr1_36587723_36589449_-"; exonnum "18"; txlen "4494";
chr1	HAVANA	transcript	36587723	36596607	0	-	.	gene_id "ENSMUSG00000026121.14"; transcript_id "ENSMUST00000191642.6"; gene_type "protein_coding"; gene_name "Sema4c"; transcript_type "protein_coding"; transcript_name "Sema4c-202"; level 2; protein_id "ENSMUSP00000142284.2"; transcript_support_level "5"; mgi_id "MGI:109252"; tag "basic"; tag "Ensembl_canonical"; tag "GENCODE_Primary"; tag "appris_principal_1"; tag "CCDS"; ccdsid "CCDS48240.1"; havana_gene "OTTMUSG00000020876.1"; havana_transcript "OTTMUST00000049354.1";
chr1	HAVANA	transcript	36587723	36596638	0	-	.	gene_id "ENSMUSG00000026121.14"; transcript_id "ENSMUST00000195620.6"; gene_type "protein_coding"; gene_name "Sema4c"; transcript_type "protein_coding"; transcript_name "Sema4c-208"; level 2; protein_id "ENSMUSP00000141527.2"; transcript_support_level "1"; mgi_id "MGI:109252"; tag "alternative_5_UTR"; tag "basic"; tag "appris_principal_1"; tag "CCDS"; ccdsid "CCDS48240.1"; havana_gene "OTTMUSG00000020876.1"; havana_transcript "OTTMUST00000049350.1";
chr1	HAVANA	transcript	36587723	36597430	0	-	.	gene_id "ENSMUSG00000026121.14"; transcript_id "ENSMUST00000114991.8"; gene_type "protein_coding"; gene_name "Sema4c"; transcript_type "protein_coding"; transcript_name "Sema4c-201"; level 2; protein_id "ENSMUSP00000110643.2"; transcript_support_level "1"; mgi_id "MGI:109252"; tag "alternative_5_UTR"; tag "basic"; tag "appris_principal_1"; tag "CCDS"; ccdsid "CCDS48240.1"; havana_gene "OTTMUSG00000020876.1"; havana_transcript "OTTMUST00000049349.1";
chr1	HAVANA	stop_codon	36588620	36588622	0	-	0	gene_id "ENSMUSG00000026121.14"; transcript_id "ENSMUST00000191677.6"; gene_type "protein_coding"; gene_name "Sema4c"; transcript_type "protein_coding"; transcript_name "Sema4c-203"; exon_number 15; exon_id "ENSMUSE00001336261.2"; level 2; protein_id "ENSMUSP00000141263.2"; transcript_support_level "5"; mgi_id "MGI:109252"; tag "alternative_5_UTR"; tag "basic"; tag "appris_principal_1"; tag "CCDS"; ccdsid "CCDS48240.1"; havana_gene "OTTMUSG00000020876.1"; havana_transcript "OTTMUST00000049351.1";
chr1	HAVANA	stop_codon	36588620	36588622	0	-	0	gene_id "ENSMUSG00000026121.14"; transcript_id "ENSMUST00000191642.6"; gene_type "protein_coding"; gene_name "Sema4c"; transcript_type "protein_coding"; transcript_name "Sema4c-202"; exon_number 16; exon_id "ENSMUSE00000345796.5"; level 2; protein_id "ENSMUSP00000142284.2"; transcript_support_level "5"; mgi_id "MGI:109252"; tag "basic"; tag "Ensembl_canonical"; tag "GENCODE_Primary"; tag "appris_principal_1"; tag "CCDS"; ccdsid "CCDS48240.1"; havana_gene "OTTMUSG00000020876.1"; havana_transcript "OTTMUST00000049354.1";
chr1	HAVANA	stop_codon	36588620	36588622	0	-	0	gene_id "ENSMUSG00000026121.14"; transcript_id "ENSMUST00000195620.6"; gene_type "protein_coding"; gene_name "Sema4c"; transcript_type "protein_coding"; transcript_name "Sema4c-208"; exon_number 15; exon_id "ENSMUSE00000345796.5"; level 2; protein_id "ENSMUSP00000141527.2"; transcript_support_level "1"; mgi_id "MGI:109252"; tag "alternative_5_UTR"; tag "basic"; tag "appris_principal_1"; tag "CCDS"; ccdsid "CCDS48240.1"; havana_gene "OTTMUSG00000020876.1"; havana_transcript "OTTMUST00000049350.1";
chr1	HAVANA	stop_codon	36588620	36588622	0	-	0	gene_id "ENSMUSG00000026121.14"; transcript_id "ENSMUST00000114991.8"; gene_type "protein_coding"; gene_name "Sema4c"; transcript_type "protein_coding"; transcript_name "Sema4c-201"; exon_number 15; exon_id "ENSMUSE00000345796.5"; level 2; protein_id "ENSMUSP00000110643.2"; transcript_support_level "1"; mgi_id "MGI:109252"; tag "alternative_5_UTR"; tag "basic"; tag "appris_principal_1"; tag "CCDS"; ccdsid "CCDS48240.1"; havana_gene "OTTMUSG00000020876.1"; havana_transcript "OTTMUST00000049349.1";
chr1	HAVANA	CDS	36588623	36589449	0	-	2	gene_id "ENSMUSG00000026121.14"; transcript_id "ENSMUST00000191677.6"; gene_type "protein_coding"; gene_name "Sema4c"; transcript_type "protein_coding"; transcript_name "Sema4c-203"; exon_number 15; exon_id "ENSMUSE00001336261.2"; level 2; protein_id "ENSMUSP00000141263.2"; transcript_support_level "5"; mgi_id "MGI:109252"; tag "alternative_5_UTR"; tag "basic"; tag "appris_principal_1"; tag "CCDS"; ccdsid "CCDS48240.1"; havana_gene "OTTMUSG00000020876.1"; havana_transcript "OTTMUST00000049351.1";
chr1	HAVANA	CDS	36588623	36589449	0	-	2	gene_id "ENSMUSG00000026121.14"; transcript_id "ENSMUST00000191642.6"; gene_type "protein_coding"; gene_name "Sema4c"; transcript_type "protein_coding"; transcript_name "Sema4c-202"; exon_number 16; exon_id "ENSMUSE00000345796.5"; level 2; protein_id "ENSMUSP00000142284.2"; transcript_support_level "5"; mgi_id "MGI:109252"; tag "basic"; tag "Ensembl_canonical"; tag "GENCODE_Primary"; tag "appris_principal_1"; tag "CCDS"; ccdsid "CCDS48240.1"; havana_gene "OTTMUSG00000020876.1"; havana_transcript "OTTMUST00000049354.1";
chr1	HAVANA	CDS	36588623	36589449	0	-	2	gene_id "ENSMUSG00000026121.14"; transcript_id "ENSMUST00000195620.6"; gene_type "protein_coding"; gene_name "Sema4c"; transcript_type "protein_coding"; transcript_name "Sema4c-208"; exon_number 15; exon_id "ENSMUSE00000345796.5"; level 2; protein_id "ENSMUSP00000141527.2"; transcript_support_level "1"; mgi_id "MGI:109252"; tag "alternative_5_UTR"; tag "basic"; tag "appris_principal_1"; tag "CCDS"; ccdsid "CCDS48240.1"; havana_gene "OTTMUSG00000020876.1"; havana_transcript "OTTMUST00000049350.1";
chr1	HAVANA	CDS	36588623	36589449	0	-	2	gene_id "ENSMUSG00000026121.14"; transcript_id "ENSMUST00000114991.8"; gene_type "protein_coding"; gene_name "Sema4c"; transcript_type "protein_coding"; transcript_name "Sema4c-201"; exon_number 15; exon_id "ENSMUSE00000345796.5"; level 2; protein_id "ENSMUSP00000110643.2"; transcript_support_level "1"; mgi_id "MGI:109252"; tag "alternative_5_UTR"; tag "basic"; tag "appris_principal_1"; tag "CCDS"; ccdsid "CCDS48240.1"; havana_gene "OTTMUSG00000020876.1"; havana_transcript "OTTMUST00000049349.1";
chr1	HAVANA	exon	36589587	36589657	0	-	.	gene_id "ENSMUSG00000026121.14"; transcript_id "ENSMUST00000191677.6"; gene_type "protein_coding"; gene_name "Sema4c"; transcript_type "protein_coding"; transcript_name "Sema4c-203"; exon_number 14; exon_id "ENSMUSE00000155968.2"; level 2; protein_id "ENSMUSP00000141263.2"; transcript_support_level "5"; mgi_id "MGI:109252"; tag "alternative_5_UTR"; tag "basic"; tag "appris_principal_1"; tag "CCDS"; ccdsid "CCDS48240.1"; havana_gene "OTTMUSG00000020876.1"; havana_transcript "OTTMUST00000049351.1";
chr1	HAVANA	CDS	36589587	36589657	0	-	1	gene_id "ENSMUSG00000026121.14"; transcript_id "ENSMUST00000191677.6"; gene_type "protein_coding"; gene_name "Sema4c"; transcript_type "protein_coding"; transcript_name "Sema4c-203"; exon_number 14; exon_id "ENSMUSE00000155968.2"; level 2; protein_id "ENSMUSP00000141263.2"; transcript_support_level "5"; mgi_id "MGI:109252"; tag "alternative_5_UTR"; tag "basic"; tag "appris_principal_1"; tag "CCDS"; ccdsid "CCDS48240.1"; havana_gene "OTTMUSG00000020876.1"; havana_transcript "OTTMUST00000049351.1";
chr1	HAVANA	exon	36589587	36589657	0	-	.	gene_id "ENSMUSG00000026121.14"; transcript_id "ENSMUST00000191642.6"; gene_type "protein_coding"; gene_name "Sema4c"; transcript_type "protein_coding"; transcript_name "Sema4c-202"; exon_number 15; exon_id "ENSMUSE00000155968.2"; level 2; protein_id "ENSMUSP00000142284.2"; transcript_support_level "5"; mgi_id "MGI:109252"; tag "basic"; tag "Ensembl_canonical"; tag "GENCODE_Primary"; tag "appris_principal_1"; tag "CCDS"; ccdsid "CCDS48240.1"; havana_gene "OTTMUSG00000020876.1"; havana_transcript "OTTMUST00000049354.1";
chr1	HAVANA	CDS	36589587	36589657	0	-	1	gene_id "ENSMUSG00000026121.14"; transcript_id "ENSMUST00000191642.6"; gene_type "protein_coding"; gene_name "Sema4c"; transcript_type "protein_coding"; transcript_name "Sema4c-202"; exon_number 15; exon_id "ENSMUSE00000155968.2"; level 2; protein_id "ENSMUSP00000142284.2"; transcript_support_level "5"; mgi_id "MGI:109252"; tag "basic"; tag "Ensembl_canonical"; tag "GENCODE_Primary"; tag "appris_principal_1"; tag "CCDS"; ccdsid "CCDS48240.1"; havana_gene "OTTMUSG00000020876.1"; havana_transcript "OTTMUST00000049354.1";
chr1	HAVANA	exon	36589587	36589657	0	-	.	gene_id "ENSMUSG00000026121.14"; transcript_id "ENSMUST00000195620.6"; gene_type "protein_coding"; gene_name "Sema4c"; transcript_type "protein_coding"; transcript_name "Sema4c-208"; exon_number 14; exon_id "ENSMUSE00000155968.2"; level 2; protein_id "ENSMUSP00000141527.2"; transcript_support_level "1"; mgi_id "MGI:109252"; tag "alternative_5_UTR"; tag "basic"; tag "appris_principal_1"; tag "CCDS"; ccdsid "CCDS48240.1"; havana_gene "OTTMUSG00000020876.1"; havana_transcript "OTTMUST00000049350.1";
chr1	HAVANA	CDS	36589587	36589657	0	-	1	gene_id "ENSMUSG00000026121.14"; transcript_id "ENSMUST00000195620.6"; gene_type "protein_coding"; gene_name "Sema4c"; transcript_type "protein_coding"; transcript_name "Sema4c-208"; exon_number 14; exon_id "ENSMUSE00000155968.2"; level 2; protein_id "ENSMUSP00000141527.2"; transcript_support_level "1"; mgi_id "MGI:109252"; tag "alternative_5_UTR"; tag "basic"; tag "appris_principal_1"; tag "CCDS"; ccdsid "CCDS48240.1"; havana_gene "OTTMUSG00000020876.1"; havana_transcript "OTTMUST00000049350.1";
chr1	HAVANA	exon	36589587	36589657	0	-	.	gene_id "ENSMUSG00000026121.14"; transcript_id "ENSMUST00000114991.8"; gene_type "protein_coding"; gene_name "Sema4c"; transcript_type "protein_coding"; transcript_name "Sema4c-201"; exon_number 14; exon_id "ENSMUSE00000155968.2"; level 2; protein_id "ENSMUSP00000110643.2"; transcript_support_level "1"; mgi_id "MGI:109252"; tag "alternative_5_UTR"; tag "basic"; tag "appris_principal_1"; tag "CCDS"; ccdsid "CCDS48240.1"; havana_gene "OTTMUSG00000020876.1"; havana_transcript "OTTMUST00000049349.1";
chr1	HAVANA	CDS	36589587	36589657	0	-	1	gene_id "ENSMUSG00000026121.14"; transcript_id "ENSMUST00000114991.8"; gene_type "protein_coding"; gene_name "Sema4c"; transcript_type "protein_coding"; transcript_name "Sema4c-201"; exon_number 14; exon_id "ENSMUSE00000155968.2"; level 2; protein_id "ENSMUSP00000110643.2"; transcript_support_level "1"; mgi_id "MGI:109252"; tag "alternative_5_UTR"; tag "basic"; tag "appris_principal_1"; tag "CCDS"; ccdsid "CCDS48240.1"; havana_gene "OTTMUSG00000020876.1"; havana_transcript "OTTMUST00000049349.1";
chr1	ENSEMBL_gcm37	exon	36589587	36589657	20.2332577709435	-	.	gene_id "ENSMUSG00000026121.14"; transcript_id "ENSMUSG00000026121.14_tx_2"; exon_id "chr1_36589587_36589657_-"; exonnum "14"; txlen "3611";
chr1	ENSEMBL_gcm37	exon	36589587	36589657	0.0203050721161956	-	.	gene_id "ENSMUSG00000026121.14"; transcript_id "ENSMUSG00000026121.14_tx_7"; exon_id "chr1_36589587_36589657_-"; exonnum "17"; txlen "4650";
chr1	ENSEMBL_gcm37	exon	36589587	36589657	0.0156902829988784	-	.	gene_id "ENSMUSG00000026121.14"; transcript_id "ENSMUSG00000026121.14_tx_8"; exon_id "chr1_36589587_36589657_-"; exonnum "17"; txlen "4494";
chr1	HAVANA	exon	36589749	36589909	0	-	.	gene_id "ENSMUSG00000026121.14"; transcript_id "ENSMUST00000191677.6"; gene_type "protein_coding"; gene_name "Sema4c"; transcript_type "protein_coding"; transcript_name "Sema4c-203"; exon_number 13; exon_id "ENSMUSE00000155975.2"; level 2; protein_id "ENSMUSP00000141263.2"; transcript_support_level "5"; mgi_id "MGI:109252"; tag "alternative_5_UTR"; tag "basic"; tag "appris_principal_1"; tag "CCDS"; ccdsid "CCDS48240.1"; havana_gene "OTTMUSG00000020876.1"; havana_transcript "OTTMUST00000049351.1";
chr1	HAVANA	CDS	36589749	36589909	0	-	0	gene_id "ENSMUSG00000026121.14"; transcript_id "ENSMUST00000191677.6"; gene_type "protein_coding"; gene_name "Sema4c"; transcript_type "protein_coding"; transcript_name "Sema4c-203"; exon_number 13; exon_id "ENSMUSE00000155975.2"; level 2; protein_id "ENSMUSP00000141263.2"; transcript_support_level "5"; mgi_id "MGI:109252"; tag "alternative_5_UTR"; tag "basic"; tag "appris_principal_1"; tag "CCDS"; ccdsid "CCDS48240.1"; havana_gene "OTTMUSG00000020876.1"; havana_transcript "OTTMUST00000049351.1";
chr1	HAVANA	exon	36589749	36589909	0	-	.	gene_id "ENSMUSG00000026121.14"; transcript_id "ENSMUST00000191642.6"; gene_type "protein_coding"; gene_name "Sema4c"; transcript_type "protein_coding"; transcript_name "Sema4c-202"; exon_number 14; exon_id "ENSMUSE00000155975.2"; level 2; protein_id "ENSMUSP00000142284.2"; transcript_support_level "5"; mgi_id "MGI:109252"; tag "basic"; tag "Ensembl_canonical"; tag "GENCODE_Primary"; tag "appris_principal_1"; tag "CCDS"; ccdsid "CCDS48240.1"; havana_gene "OTTMUSG00000020876.1"; havana_transcript "OTTMUST00000049354.1";
chr1	HAVANA	CDS	36589749	36589909	0	-	0	gene_id "ENSMUSG00000026121.14"; transcript_id "ENSMUST00000191642.6"; gene_type "protein_coding"; gene_name "Sema4c"; transcript_type "protein_coding"; transcript_name "Sema4c-202"; exon_number 14; exon_id "ENSMUSE00000155975.2"; level 2; protein_id "ENSMUSP00000142284.2"; transcript_support_level "5"; mgi_id "MGI:109252"; tag "basic"; tag "Ensembl_canonical"; tag "GENCODE_Primary"; tag "appris_principal_1"; tag "CCDS"; ccdsid "CCDS48240.1"; havana_gene "OTTMUSG00000020876.1"; havana_transcript "OTTMUST00000049354.1";
chr1	HAVANA	exon	36589749	36589909	0	-	.	gene_id "ENSMUSG00000026121.14"; transcript_id "ENSMUST00000195620.6"; gene_type "protein_coding"; gene_name "Sema4c"; transcript_type "protein_coding"; transcript_name "Sema4c-208"; exon_number 13; exon_id "ENSMUSE00000155975.2"; level 2; protein_id "ENSMUSP00000141527.2"; transcript_support_level "1"; mgi_id "MGI:109252"; tag "alternative_5_UTR"; tag "basic"; tag "appris_principal_1"; tag "CCDS"; ccdsid "CCDS48240.1"; havana_gene "OTTMUSG00000020876.1"; havana_transcript "OTTMUST00000049350.1";
chr1	HAVANA	CDS	36589749	36589909	0	-	0	gene_id "ENSMUSG00000026121.14"; transcript_id "ENSMUST00000195620.6"; gene_type "protein_coding"; gene_name "Sema4c"; transcript_type "protein_coding"; transcript_name "Sema4c-208"; exon_number 13; exon_id "ENSMUSE00000155975.2"; level 2; protein_id "ENSMUSP00000141527.2"; transcript_support_level "1"; mgi_id "MGI:109252"; tag "alternative_5_UTR"; tag "basic"; tag "appris_principal_1"; tag "CCDS"; ccdsid "CCDS48240.1"; havana_gene "OTTMUSG00000020876.1"; havana_transcript "OTTMUST00000049350.1";
chr1	HAVANA	exon	36589749	36589909	0	-	.	gene_id "ENSMUSG00000026121.14"; transcript_id "ENSMUST00000114991.8"; gene_type "protein_coding"; gene_name "Sema4c"; transcript_type "protein_coding"; transcript_name "Sema4c-201"; exon_number 13; exon_id "ENSMUSE00000155975.2"; level 2; protein_id "ENSMUSP00000110643.2"; transcript_support_level "1"; mgi_id "MGI:109252"; tag "alternative_5_UTR"; tag "basic"; tag "appris_principal_1"; tag "CCDS"; ccdsid "CCDS48240.1"; havana_gene "OTTMUSG00000020876.1"; havana_transcript "OTTMUST00000049349.1";
chr1	HAVANA	CDS	36589749	36589909	0	-	0	gene_id "ENSMUSG00000026121.14"; transcript_id "ENSMUST00000114991.8"; gene_type "protein_coding"; gene_name "Sema4c"; transcript_type "protein_coding"; transcript_name "Sema4c-201"; exon_number 13; exon_id "ENSMUSE00000155975.2"; level 2; protein_id "ENSMUSP00000110643.2"; transcript_support_level "1"; mgi_id "MGI:109252"; tag "alternative_5_UTR"; tag "basic"; tag "appris_principal_1"; tag "CCDS"; ccdsid "CCDS48240.1"; havana_gene "OTTMUSG00000020876.1"; havana_transcript "OTTMUST00000049349.1";
chr1	ENSEMBL_gcm37	exon	36589749	36589909	20.2332577709435	-	.	gene_id "ENSMUSG00000026121.14"; transcript_id "ENSMUSG00000026121.14_tx_2"; exon_id "chr1_36589749_36589909_-"; exonnum "13"; txlen "3611";
chr1	ENSEMBL_gcm37	exon	36589749	36589909	0.0203050721161956	-	.	gene_id "ENSMUSG00000026121.14"; transcript_id "ENSMUSG00000026121.14_tx_7"; exon_id "chr1_36589749_36589909_-"; exonnum "16"; txlen "4650";
chr1	ENSEMBL_gcm37	exon	36589749	36589909	0.0156902829988784	-	.	gene_id "ENSMUSG00000026121.14"; transcript_id "ENSMUSG00000026121.14_tx_8"; exon_id "chr1_36589749_36589909_-"; exonnum "16"; txlen "4494";
chr1	HAVANA	exon	36590807	36590919	0	-	.	gene_id "ENSMUSG00000026121.14"; transcript_id "ENSMUST00000191677.6"; gene_type "protein_coding"; gene_name "Sema4c"; transcript_type "protein_coding"; transcript_name "Sema4c-203"; exon_number 12; exon_id "ENSMUSE00000155978.2"; level 2; protein_id "ENSMUSP00000141263.2"; transcript_support_level "5"; mgi_id "MGI:109252"; tag "alternative_5_UTR"; tag "basic"; tag "appris_principal_1"; tag "CCDS"; ccdsid "CCDS48240.1"; havana_gene "OTTMUSG00000020876.1"; havana_transcript "OTTMUST00000049351.1";
chr1	HAVANA	CDS	36590807	36590919	0	-	2	gene_id "ENSMUSG00000026121.14"; transcript_id "ENSMUST00000191677.6"; gene_type "protein_coding"; gene_name "Sema4c"; transcript_type "protein_coding"; transcript_name "Sema4c-203"; exon_number 12; exon_id "ENSMUSE00000155978.2"; level 2; protein_id "ENSMUSP00000141263.2"; transcript_support_level "5"; mgi_id "MGI:109252"; tag "alternative_5_UTR"; tag "basic"; tag "appris_principal_1"; tag "CCDS"; ccdsid "CCDS48240.1"; havana_gene "OTTMUSG00000020876.1"; havana_transcript "OTTMUST00000049351.1";
chr1	HAVANA	exon	36590807	36590919	0	-	.	gene_id "ENSMUSG00000026121.14"; transcript_id "ENSMUST00000191642.6"; gene_type "protein_coding"; gene_name "Sema4c"; transcript_type "protein_coding"; transcript_name "Sema4c-202"; exon_number 13; exon_id "ENSMUSE00000155978.2"; level 2; protein_id "ENSMUSP00000142284.2"; transcript_support_level "5"; mgi_id "MGI:109252"; tag "basic"; tag "Ensembl_canonical"; tag "GENCODE_Primary"; tag "appris_principal_1"; tag "CCDS"; ccdsid "CCDS48240.1"; havana_gene "OTTMUSG00000020876.1"; havana_transcript "OTTMUST00000049354.1";
chr1	HAVANA	CDS	36590807	36590919	0	-	2	gene_id "ENSMUSG00000026121.14"; transcript_id "ENSMUST00000191642.6"; gene_type "protein_coding"; gene_name "Sema4c"; transcript_type "protein_coding"; transcript_name "Sema4c-202"; exon_number 13; exon_id "ENSMUSE00000155978.2"; level 2; protein_id "ENSMUSP00000142284.2"; transcript_support_level "5"; mgi_id "MGI:109252"; tag "basic"; tag "Ensembl_canonical"; tag "GENCODE_Primary"; tag "appris_principal_1"; tag "CCDS"; ccdsid "CCDS48240.1"; havana_gene "OTTMUSG00000020876.1"; havana_transcript "OTTMUST00000049354.1";
chr1	HAVANA	exon	36590807	36590919	0	-	.	gene_id "ENSMUSG00000026121.14"; transcript_id "ENSMUST00000195620.6"; gene_type "protein_coding"; gene_name "Sema4c"; transcript_type "protein_coding"; transcript_name "Sema4c-208"; exon_number 12; exon_id "ENSMUSE00000155978.2"; level 2; protein_id "ENSMUSP00000141527.2"; transcript_support_level "1"; mgi_id "MGI:109252"; tag "alternative_5_UTR"; tag "basic"; tag "appris_principal_1"; tag "CCDS"; ccdsid "CCDS48240.1"; havana_gene "OTTMUSG00000020876.1"; havana_transcript "OTTMUST00000049350.1";
chr1	HAVANA	CDS	36590807	36590919	0	-	2	gene_id "ENSMUSG00000026121.14"; transcript_id "ENSMUST00000195620.6"; gene_type "protein_coding"; gene_name "Sema4c"; transcript_type "protein_coding"; transcript_name "Sema4c-208"; exon_number 12; exon_id "ENSMUSE00000155978.2"; level 2; protein_id "ENSMUSP00000141527.2"; transcript_support_level "1"; mgi_id "MGI:109252"; tag "alternative_5_UTR"; tag "basic"; tag "appris_principal_1"; tag "CCDS"; ccdsid "CCDS48240.1"; havana_gene "OTTMUSG00000020876.1"; havana_transcript "OTTMUST00000049350.1";
chr1	HAVANA	exon	36590807	36590919	0	-	.	gene_id "ENSMUSG00000026121.14"; transcript_id "ENSMUST00000114991.8"; gene_type "protein_coding"; gene_name "Sema4c"; transcript_type "protein_coding"; transcript_name "Sema4c-201"; exon_number 12; exon_id "ENSMUSE00000155978.2"; level 2; protein_id "ENSMUSP00000110643.2"; transcript_support_level "1"; mgi_id "MGI:109252"; tag "alternative_5_UTR"; tag "basic"; tag "appris_principal_1"; tag "CCDS"; ccdsid "CCDS48240.1"; havana_gene "OTTMUSG00000020876.1"; havana_transcript "OTTMUST00000049349.1";
chr1	HAVANA	CDS	36590807	36590919	0	-	2	gene_id "ENSMUSG00000026121.14"; transcript_id "ENSMUST00000114991.8"; gene_type "protein_coding"; gene_name "Sema4c"; transcript_type "protein_coding"; transcript_name "Sema4c-201"; exon_number 12; exon_id "ENSMUSE00000155978.2"; level 2; protein_id "ENSMUSP00000110643.2"; transcript_support_level "1"; mgi_id "MGI:109252"; tag "alternative_5_UTR"; tag "basic"; tag "appris_principal_1"; tag "CCDS"; ccdsid "CCDS48240.1"; havana_gene "OTTMUSG00000020876.1"; havana_transcript "OTTMUST00000049349.1";
chr1	ENSEMBL_gcm37	exon	36590807	36590919	20.2332577709435	-	.	gene_id "ENSMUSG00000026121.14"; transcript_id "ENSMUSG00000026121.14_tx_2"; exon_id "chr1_36590807_36590919_-"; exonnum "12"; txlen "3611";
chr1	ENSEMBL_gcm37	exon	36590807	36590919	0.0203050721161956	-	.	gene_id "ENSMUSG00000026121.14"; transcript_id "ENSMUSG00000026121.14_tx_7"; exon_id "chr1_36590807_36590919_-"; exonnum "15"; txlen "4650";
chr1	ENSEMBL_gcm37	exon	36590807	36590919	0.0156902829988784	-	.	gene_id "ENSMUSG00000026121.14"; transcript_id "ENSMUSG00000026121.14_tx_8"; exon_id "chr1_36590807_36590919_-"; exonnum "15"; txlen "4494";
chr1	HAVANA	exon	36590807	36591230	0	-	.	gene_id "ENSMUSG00000026121.14"; transcript_id "ENSMUST00000191785.2"; gene_type "protein_coding"; gene_name "Sema4c"; transcript_type "retained_intron"; transcript_name "Sema4c-204"; exon_number 3; exon_id "ENSMUSE00001339738.2"; level 2; transcript_support_level "3"; mgi_id "MGI:109252"; havana_gene "OTTMUSG00000020876.1"; havana_transcript "OTTMUST00000049356.1";
chr1	HAVANA	transcript	36590807	36591975	0	-	.	gene_id "ENSMUSG00000026121.14"; transcript_id "ENSMUST00000191785.2"; gene_type "protein_coding"; gene_name "Sema4c"; transcript_type "retained_intron"; transcript_name "Sema4c-204"; level 2; transcript_support_level "3"; mgi_id "MGI:109252"; havana_gene "OTTMUSG00000020876.1"; havana_transcript "OTTMUST00000049356.1";
chr1	HAVANA	exon	36591008	36591230	0	-	.	gene_id "ENSMUSG00000026121.14"; transcript_id "ENSMUST00000191677.6"; gene_type "protein_coding"; gene_name "Sema4c"; transcript_type "protein_coding"; transcript_name "Sema4c-203"; exon_number 11; exon_id "ENSMUSE00000155970.2"; level 2; protein_id "ENSMUSP00000141263.2"; transcript_support_level "5"; mgi_id "MGI:109252"; tag "alternative_5_UTR"; tag "basic"; tag "appris_principal_1"; tag "CCDS"; ccdsid "CCDS48240.1"; havana_gene "OTTMUSG00000020876.1"; havana_transcript "OTTMUST00000049351.1";
chr1	HAVANA	CDS	36591008	36591230	0	-	0	gene_id "ENSMUSG00000026121.14"; transcript_id "ENSMUST00000191677.6"; gene_type "protein_coding"; gene_name "Sema4c"; transcript_type "protein_coding"; transcript_name "Sema4c-203"; exon_number 11; exon_id "ENSMUSE00000155970.2"; level 2; protein_id "ENSMUSP00000141263.2"; transcript_support_level "5"; mgi_id "MGI:109252"; tag "alternative_5_UTR"; tag "basic"; tag "appris_principal_1"; tag "CCDS"; ccdsid "CCDS48240.1"; havana_gene "OTTMUSG00000020876.1"; havana_transcript "OTTMUST00000049351.1";
chr1	HAVANA	exon	36591008	36591230	0	-	.	gene_id "ENSMUSG00000026121.14"; transcript_id "ENSMUST00000191642.6"; gene_type "protein_coding"; gene_name "Sema4c"; transcript_type "protein_coding"; transcript_name "Sema4c-202"; exon_number 12; exon_id "ENSMUSE00000155970.2"; level 2; protein_id "ENSMUSP00000142284.2"; transcript_support_level "5"; mgi_id "MGI:109252"; tag "basic"; tag "Ensembl_canonical"; tag "GENCODE_Primary"; tag "appris_principal_1"; tag "CCDS"; ccdsid "CCDS48240.1"; havana_gene "OTTMUSG00000020876.1"; havana_transcript "OTTMUST00000049354.1";
chr1	HAVANA	CDS	36591008	36591230	0	-	0	gene_id "ENSMUSG00000026121.14"; transcript_id "ENSMUST00000191642.6"; gene_type "protein_coding"; gene_name "Sema4c"; transcript_type "protein_coding"; transcript_name "Sema4c-202"; exon_number 12; exon_id "ENSMUSE00000155970.2"; level 2; protein_id "ENSMUSP00000142284.2"; transcript_support_level "5"; mgi_id "MGI:109252"; tag "basic"; tag "Ensembl_canonical"; tag "GENCODE_Primary"; tag "appris_principal_1"; tag "CCDS"; ccdsid "CCDS48240.1"; havana_gene "OTTMUSG00000020876.1"; havana_transcript "OTTMUST00000049354.1";
chr1	HAVANA	exon	36591008	36591230	0	-	.	gene_id "ENSMUSG00000026121.14"; transcript_id "ENSMUST00000195620.6"; gene_type "protein_coding"; gene_name "Sema4c"; transcript_type "protein_coding"; transcript_name "Sema4c-208"; exon_number 11; exon_id "ENSMUSE00000155970.2"; level 2; protein_id "ENSMUSP00000141527.2"; transcript_support_level "1"; mgi_id "MGI:109252"; tag "alternative_5_UTR"; tag "basic"; tag "appris_principal_1"; tag "CCDS"; ccdsid "CCDS48240.1"; havana_gene "OTTMUSG00000020876.1"; havana_transcript "OTTMUST00000049350.1";
chr1	HAVANA	CDS	36591008	36591230	0	-	0	gene_id "ENSMUSG00000026121.14"; transcript_id "ENSMUST00000195620.6"; gene_type "protein_coding"; gene_name "Sema4c"; transcript_type "protein_coding"; transcript_name "Sema4c-208"; exon_number 11; exon_id "ENSMUSE00000155970.2"; level 2; protein_id "ENSMUSP00000141527.2"; transcript_support_level "1"; mgi_id "MGI:109252"; tag "alternative_5_UTR"; tag "basic"; tag "appris_principal_1"; tag "CCDS"; ccdsid "CCDS48240.1"; havana_gene "OTTMUSG00000020876.1"; havana_transcript "OTTMUST00000049350.1";
chr1	HAVANA	exon	36591008	36591230	0	-	.	gene_id "ENSMUSG00000026121.14"; transcript_id "ENSMUST00000114991.8"; gene_type "protein_coding"; gene_name "Sema4c"; transcript_type "protein_coding"; transcript_name "Sema4c-201"; exon_number 11; exon_id "ENSMUSE00000155970.2"; level 2; protein_id "ENSMUSP00000110643.2"; transcript_support_level "1"; mgi_id "MGI:109252"; tag "alternative_5_UTR"; tag "basic"; tag "appris_principal_1"; tag "CCDS"; ccdsid "CCDS48240.1"; havana_gene "OTTMUSG00000020876.1"; havana_transcript "OTTMUST00000049349.1";
chr1	HAVANA	CDS	36591008	36591230	0	-	0	gene_id "ENSMUSG00000026121.14"; transcript_id "ENSMUST00000114991.8"; gene_type "protein_coding"; gene_name "Sema4c"; transcript_type "protein_coding"; transcript_name "Sema4c-201"; exon_number 11; exon_id "ENSMUSE00000155970.2"; level 2; protein_id "ENSMUSP00000110643.2"; transcript_support_level "1"; mgi_id "MGI:109252"; tag "alternative_5_UTR"; tag "basic"; tag "appris_principal_1"; tag "CCDS"; ccdsid "CCDS48240.1"; havana_gene "OTTMUSG00000020876.1"; havana_transcript "OTTMUST00000049349.1";
chr1	ENSEMBL_gcm37	exon	36591008	36591230	20.2332577709435	-	.	gene_id "ENSMUSG00000026121.14"; transcript_id "ENSMUSG00000026121.14_tx_2"; exon_id "chr1_36591008_36591230_-"; exonnum "11"; txlen "3611";
chr1	ENSEMBL_gcm37	exon	36591008	36591230	0.0203050721161956	-	.	gene_id "ENSMUSG00000026121.14"; transcript_id "ENSMUSG00000026121.14_tx_7"; exon_id "chr1_36591008_36591230_-"; exonnum "14"; txlen "4650";
chr1	ENSEMBL_gcm37	exon	36591008	36591230	0.0156902829988784	-	.	gene_id "ENSMUSG00000026121.14"; transcript_id "ENSMUSG00000026121.14_tx_8"; exon_id "chr1_36591008_36591230_-"; exonnum "14"; txlen "4494";
chr1	HAVANA	exon	36591333	36591477	0	-	.	gene_id "ENSMUSG00000026121.14"; transcript_id "ENSMUST00000191677.6"; gene_type "protein_coding"; gene_name "Sema4c"; transcript_type "protein_coding"; transcript_name "Sema4c-203"; exon_number 10; exon_id "ENSMUSE00001205532.2"; level 2; protein_id "ENSMUSP00000141263.2"; transcript_support_level "5"; mgi_id "MGI:109252"; tag "alternative_5_UTR"; tag "basic"; tag "appris_principal_1"; tag "CCDS"; ccdsid "CCDS48240.1"; havana_gene "OTTMUSG00000020876.1"; havana_transcript "OTTMUST00000049351.1";
chr1	HAVANA	CDS	36591333	36591477	0	-	1	gene_id "ENSMUSG00000026121.14"; transcript_id "ENSMUST00000191677.6"; gene_type "protein_coding"; gene_name "Sema4c"; transcript_type "protein_coding"; transcript_name "Sema4c-203"; exon_number 10; exon_id "ENSMUSE00001205532.2"; level 2; protein_id "ENSMUSP00000141263.2"; transcript_support_level "5"; mgi_id "MGI:109252"; tag "alternative_5_UTR"; tag "basic"; tag "appris_principal_1"; tag "CCDS"; ccdsid "CCDS48240.1"; havana_gene "OTTMUSG00000020876.1"; havana_transcript "OTTMUST00000049351.1";
chr1	HAVANA	exon	36591333	36591477	0	-	.	gene_id "ENSMUSG00000026121.14"; transcript_id "ENSMUST00000191642.6"; gene_type "protein_coding"; gene_name "Sema4c"; transcript_type "protein_coding"; transcript_name "Sema4c-202"; exon_number 11; exon_id "ENSMUSE00001205532.2"; level 2; protein_id "ENSMUSP00000142284.2"; transcript_support_level "5"; mgi_id "MGI:109252"; tag "basic"; tag "Ensembl_canonical"; tag "GENCODE_Primary"; tag "appris_principal_1"; tag "CCDS"; ccdsid "CCDS48240.1"; havana_gene "OTTMUSG00000020876.1"; havana_transcript "OTTMUST00000049354.1";
chr1	HAVANA	CDS	36591333	36591477	0	-	1	gene_id "ENSMUSG00000026121.14"; transcript_id "ENSMUST00000191642.6"; gene_type "protein_coding"; gene_name "Sema4c"; transcript_type "protein_coding"; transcript_name "Sema4c-202"; exon_number 11; exon_id "ENSMUSE00001205532.2"; level 2; protein_id "ENSMUSP00000142284.2"; transcript_support_level "5"; mgi_id "MGI:109252"; tag "basic"; tag "Ensembl_canonical"; tag "GENCODE_Primary"; tag "appris_principal_1"; tag "CCDS"; ccdsid "CCDS48240.1"; havana_gene "OTTMUSG00000020876.1"; havana_transcript "OTTMUST00000049354.1";
chr1	HAVANA	exon	36591333	36591477	0	-	.	gene_id "ENSMUSG00000026121.14"; transcript_id "ENSMUST00000195620.6"; gene_type "protein_coding"; gene_name "Sema4c"; transcript_type "protein_coding"; transcript_name "Sema4c-208"; exon_number 10; exon_id "ENSMUSE00001205532.2"; level 2; protein_id "ENSMUSP00000141527.2"; transcript_support_level "1"; mgi_id "MGI:109252"; tag "alternative_5_UTR"; tag "basic"; tag "appris_principal_1"; tag "CCDS"; ccdsid "CCDS48240.1"; havana_gene "OTTMUSG00000020876.1"; havana_transcript "OTTMUST00000049350.1";
chr1	HAVANA	CDS	36591333	36591477	0	-	1	gene_id "ENSMUSG00000026121.14"; transcript_id "ENSMUST00000195620.6"; gene_type "protein_coding"; gene_name "Sema4c"; transcript_type "protein_coding"; transcript_name "Sema4c-208"; exon_number 10; exon_id "ENSMUSE00001205532.2"; level 2; protein_id "ENSMUSP00000141527.2"; transcript_support_level "1"; mgi_id "MGI:109252"; tag "alternative_5_UTR"; tag "basic"; tag "appris_principal_1"; tag "CCDS"; ccdsid "CCDS48240.1"; havana_gene "OTTMUSG00000020876.1"; havana_transcript "OTTMUST00000049350.1";
chr1	HAVANA	exon	36591333	36591477	0	-	.	gene_id "ENSMUSG00000026121.14"; transcript_id "ENSMUST00000114991.8"; gene_type "protein_coding"; gene_name "Sema4c"; transcript_type "protein_coding"; transcript_name "Sema4c-201"; exon_number 10; exon_id "ENSMUSE00001205532.2"; level 2; protein_id "ENSMUSP00000110643.2"; transcript_support_level "1"; mgi_id "MGI:109252"; tag "alternative_5_UTR"; tag "basic"; tag "appris_principal_1"; tag "CCDS"; ccdsid "CCDS48240.1"; havana_gene "OTTMUSG00000020876.1"; havana_transcript "OTTMUST00000049349.1";
chr1	HAVANA	CDS	36591333	36591477	0	-	1	gene_id "ENSMUSG00000026121.14"; transcript_id "ENSMUST00000114991.8"; gene_type "protein_coding"; gene_name "Sema4c"; transcript_type "protein_coding"; transcript_name "Sema4c-201"; exon_number 10; exon_id "ENSMUSE00001205532.2"; level 2; protein_id "ENSMUSP00000110643.2"; transcript_support_level "1"; mgi_id "MGI:109252"; tag "alternative_5_UTR"; tag "basic"; tag "appris_principal_1"; tag "CCDS"; ccdsid "CCDS48240.1"; havana_gene "OTTMUSG00000020876.1"; havana_transcript "OTTMUST00000049349.1";
chr1	HAVANA	exon	36591333	36591477	0	-	.	gene_id "ENSMUSG00000026121.14"; transcript_id "ENSMUST00000191785.2"; gene_type "protein_coding"; gene_name "Sema4c"; transcript_type "retained_intron"; transcript_name "Sema4c-204"; exon_number 2; exon_id "ENSMUSE00001345873.2"; level 2; transcript_support_level "3"; mgi_id "MGI:109252"; havana_gene "OTTMUSG00000020876.1"; havana_transcript "OTTMUST00000049356.1";
chr1	ENSEMBL_gcm37	exon	36591333	36591477	20.2332577709435	-	.	gene_id "ENSMUSG00000026121.14"; transcript_id "ENSMUSG00000026121.14_tx_2"; exon_id "chr1_36591333_36591477_-"; exonnum "10"; txlen "3611";
chr1	ENSEMBL_gcm37	exon	36591333	36591477	0.0203050721161956	-	.	gene_id "ENSMUSG00000026121.14"; transcript_id "ENSMUSG00000026121.14_tx_7"; exon_id "chr1_36591333_36591477_-"; exonnum "13"; txlen "4650";
chr1	ENSEMBL_gcm37	exon	36591333	36591477	0.0156902829988784	-	.	gene_id "ENSMUSG00000026121.14"; transcript_id "ENSMUSG00000026121.14_tx_8"; exon_id "chr1_36591333_36591477_-"; exonnum "13"; txlen "4494";
chr1	HAVANA	exon	36591800	36591975	0	-	.	gene_id "ENSMUSG00000026121.14"; transcript_id "ENSMUST00000191677.6"; gene_type "protein_coding"; gene_name "Sema4c"; transcript_type "protein_coding"; transcript_name "Sema4c-203"; exon_number 9; exon_id "ENSMUSE00001235817.2"; level 2; protein_id "ENSMUSP00000141263.2"; transcript_support_level "5"; mgi_id "MGI:109252"; tag "alternative_5_UTR"; tag "basic"; tag "appris_principal_1"; tag "CCDS"; ccdsid "CCDS48240.1"; havana_gene "OTTMUSG00000020876.1"; havana_transcript "OTTMUST00000049351.1";
chr1	HAVANA	CDS	36591800	36591975	0	-	0	gene_id "ENSMUSG00000026121.14"; transcript_id "ENSMUST00000191677.6"; gene_type "protein_coding"; gene_name "Sema4c"; transcript_type "protein_coding"; transcript_name "Sema4c-203"; exon_number 9; exon_id "ENSMUSE00001235817.2"; level 2; protein_id "ENSMUSP00000141263.2"; transcript_support_level "5"; mgi_id "MGI:109252"; tag "alternative_5_UTR"; tag "basic"; tag "appris_principal_1"; tag "CCDS"; ccdsid "CCDS48240.1"; havana_gene "OTTMUSG00000020876.1"; havana_transcript "OTTMUST00000049351.1";
chr1	HAVANA	exon	36591800	36591975	0	-	.	gene_id "ENSMUSG00000026121.14"; transcript_id "ENSMUST00000191642.6"; gene_type "protein_coding"; gene_name "Sema4c"; transcript_type "protein_coding"; transcript_name "Sema4c-202"; exon_number 10; exon_id "ENSMUSE00001235817.2"; level 2; protein_id "ENSMUSP00000142284.2"; transcript_support_level "5"; mgi_id "MGI:109252"; tag "basic"; tag "Ensembl_canonical"; tag "GENCODE_Primary"; tag "appris_principal_1"; tag "CCDS"; ccdsid "CCDS48240.1"; havana_gene "OTTMUSG00000020876.1"; havana_transcript "OTTMUST00000049354.1";
chr1	HAVANA	CDS	36591800	36591975	0	-	0	gene_id "ENSMUSG00000026121.14"; transcript_id "ENSMUST00000191642.6"; gene_type "protein_coding"; gene_name "Sema4c"; transcript_type "protein_coding"; transcript_name "Sema4c-202"; exon_number 10; exon_id "ENSMUSE00001235817.2"; level 2; protein_id "ENSMUSP00000142284.2"; transcript_support_level "5"; mgi_id "MGI:109252"; tag "basic"; tag "Ensembl_canonical"; tag "GENCODE_Primary"; tag "appris_principal_1"; tag "CCDS"; ccdsid "CCDS48240.1"; havana_gene "OTTMUSG00000020876.1"; havana_transcript "OTTMUST00000049354.1";
chr1	HAVANA	exon	36591800	36591975	0	-	.	gene_id "ENSMUSG00000026121.14"; transcript_id "ENSMUST00000195620.6"; gene_type "protein_coding"; gene_name "Sema4c"; transcript_type "protein_coding"; transcript_name "Sema4c-208"; exon_number 9; exon_id "ENSMUSE00001235817.2"; level 2; protein_id "ENSMUSP00000141527.2"; transcript_support_level "1"; mgi_id "MGI:109252"; tag "alternative_5_UTR"; tag "basic"; tag "appris_principal_1"; tag "CCDS"; ccdsid "CCDS48240.1"; havana_gene "OTTMUSG00000020876.1"; havana_transcript "OTTMUST00000049350.1";
chr1	HAVANA	CDS	36591800	36591975	0	-	0	gene_id "ENSMUSG00000026121.14"; transcript_id "ENSMUST00000195620.6"; gene_type "protein_coding"; gene_name "Sema4c"; transcript_type "protein_coding"; transcript_name "Sema4c-208"; exon_number 9; exon_id "ENSMUSE00001235817.2"; level 2; protein_id "ENSMUSP00000141527.2"; transcript_support_level "1"; mgi_id "MGI:109252"; tag "alternative_5_UTR"; tag "basic"; tag "appris_principal_1"; tag "CCDS"; ccdsid "CCDS48240.1"; havana_gene "OTTMUSG00000020876.1"; havana_transcript "OTTMUST00000049350.1";
chr1	HAVANA	exon	36591800	36591975	0	-	.	gene_id "ENSMUSG00000026121.14"; transcript_id "ENSMUST00000114991.8"; gene_type "protein_coding"; gene_name "Sema4c"; transcript_type "protein_coding"; transcript_name "Sema4c-201"; exon_number 9; exon_id "ENSMUSE00001235817.2"; level 2; protein_id "ENSMUSP00000110643.2"; transcript_support_level "1"; mgi_id "MGI:109252"; tag "alternative_5_UTR"; tag "basic"; tag "appris_principal_1"; tag "CCDS"; ccdsid "CCDS48240.1"; havana_gene "OTTMUSG00000020876.1"; havana_transcript "OTTMUST00000049349.1";
chr1	HAVANA	CDS	36591800	36591975	0	-	0	gene_id "ENSMUSG00000026121.14"; transcript_id "ENSMUST00000114991.8"; gene_type "protein_coding"; gene_name "Sema4c"; transcript_type "protein_coding"; transcript_name "Sema4c-201"; exon_number 9; exon_id "ENSMUSE00001235817.2"; level 2; protein_id "ENSMUSP00000110643.2"; transcript_support_level "1"; mgi_id "MGI:109252"; tag "alternative_5_UTR"; tag "basic"; tag "appris_principal_1"; tag "CCDS"; ccdsid "CCDS48240.1"; havana_gene "OTTMUSG00000020876.1"; havana_transcript "OTTMUST00000049349.1";
chr1	HAVANA	exon	36591800	36591975	0	-	.	gene_id "ENSMUSG00000026121.14"; transcript_id "ENSMUST00000191785.2"; gene_type "protein_coding"; gene_name "Sema4c"; transcript_type "retained_intron"; transcript_name "Sema4c-204"; exon_number 1; exon_id "ENSMUSE00001338008.2"; level 2; transcript_support_level "3"; mgi_id "MGI:109252"; havana_gene "OTTMUSG00000020876.1"; havana_transcript "OTTMUST00000049356.1";
chr1	ENSEMBL_gcm37	exon	36591800	36591975	20.2332577709435	-	.	gene_id "ENSMUSG00000026121.14"; transcript_id "ENSMUSG00000026121.14_tx_2"; exon_id "chr1_36591800_36591975_-"; exonnum "9"; txlen "3611";
chr1	ENSEMBL_gcm37	exon	36591800	36591975	0.0203050721161956	-	.	gene_id "ENSMUSG00000026121.14"; transcript_id "ENSMUSG00000026121.14_tx_7"; exon_id "chr1_36591800_36591975_-"; exonnum "12"; txlen "4650";
chr1	ENSEMBL_gcm37	exon	36591800	36591975	0.0156902829988784	-	.	gene_id "ENSMUSG00000026121.14"; transcript_id "ENSMUSG00000026121.14_tx_8"; exon_id "chr1_36591800_36591975_-"; exonnum "12"; txlen "4494";
chr1	HAVANA	exon	36592060	36592211	0	-	.	gene_id "ENSMUSG00000026121.14"; transcript_id "ENSMUST00000191677.6"; gene_type "protein_coding"; gene_name "Sema4c"; transcript_type "protein_coding"; transcript_name "Sema4c-203"; exon_number 8; exon_id "ENSMUSE00000155973.2"; level 2; protein_id "ENSMUSP00000141263.2"; transcript_support_level "5"; mgi_id "MGI:109252"; tag "alternative_5_UTR"; tag "basic"; tag "appris_principal_1"; tag "CCDS"; ccdsid "CCDS48240.1"; havana_gene "OTTMUSG00000020876.1"; havana_transcript "OTTMUST00000049351.1";
chr1	HAVANA	CDS	36592060	36592211	0	-	2	gene_id "ENSMUSG00000026121.14"; transcript_id "ENSMUST00000191677.6"; gene_type "protein_coding"; gene_name "Sema4c"; transcript_type "protein_coding"; transcript_name "Sema4c-203"; exon_number 8; exon_id "ENSMUSE00000155973.2"; level 2; protein_id "ENSMUSP00000141263.2"; transcript_support_level "5"; mgi_id "MGI:109252"; tag "alternative_5_UTR"; tag "basic"; tag "appris_principal_1"; tag "CCDS"; ccdsid "CCDS48240.1"; havana_gene "OTTMUSG00000020876.1"; havana_transcript "OTTMUST00000049351.1";
chr1	HAVANA	exon	36592060	36592211	0	-	.	gene_id "ENSMUSG00000026121.14"; transcript_id "ENSMUST00000191642.6"; gene_type "protein_coding"; gene_name "Sema4c"; transcript_type "protein_coding"; transcript_name "Sema4c-202"; exon_number 9; exon_id "ENSMUSE00000155973.2"; level 2; protein_id "ENSMUSP00000142284.2"; transcript_support_level "5"; mgi_id "MGI:109252"; tag "basic"; tag "Ensembl_canonical"; tag "GENCODE_Primary"; tag "appris_principal_1"; tag "CCDS"; ccdsid "CCDS48240.1"; havana_gene "OTTMUSG00000020876.1"; havana_transcript "OTTMUST00000049354.1";
chr1	HAVANA	CDS	36592060	36592211	0	-	2	gene_id "ENSMUSG00000026121.14"; transcript_id "ENSMUST00000191642.6"; gene_type "protein_coding"; gene_name "Sema4c"; transcript_type "protein_coding"; transcript_name "Sema4c-202"; exon_number 9; exon_id "ENSMUSE00000155973.2"; level 2; protein_id "ENSMUSP00000142284.2"; transcript_support_level "5"; mgi_id "MGI:109252"; tag "basic"; tag "Ensembl_canonical"; tag "GENCODE_Primary"; tag "appris_principal_1"; tag "CCDS"; ccdsid "CCDS48240.1"; havana_gene "OTTMUSG00000020876.1"; havana_transcript "OTTMUST00000049354.1";
chr1	HAVANA	exon	36592060	36592211	0	-	.	gene_id "ENSMUSG00000026121.14"; transcript_id "ENSMUST00000195620.6"; gene_type "protein_coding"; gene_name "Sema4c"; transcript_type "protein_coding"; transcript_name "Sema4c-208"; exon_number 8; exon_id "ENSMUSE00000155973.2"; level 2; protein_id "ENSMUSP00000141527.2"; transcript_support_level "1"; mgi_id "MGI:109252"; tag "alternative_5_UTR"; tag "basic"; tag "appris_principal_1"; tag "CCDS"; ccdsid "CCDS48240.1"; havana_gene "OTTMUSG00000020876.1"; havana_transcript "OTTMUST00000049350.1";
chr1	HAVANA	CDS	36592060	36592211	0	-	2	gene_id "ENSMUSG00000026121.14"; transcript_id "ENSMUST00000195620.6"; gene_type "protein_coding"; gene_name "Sema4c"; transcript_type "protein_coding"; transcript_name "Sema4c-208"; exon_number 8; exon_id "ENSMUSE00000155973.2"; level 2; protein_id "ENSMUSP00000141527.2"; transcript_support_level "1"; mgi_id "MGI:109252"; tag "alternative_5_UTR"; tag "basic"; tag "appris_principal_1"; tag "CCDS"; ccdsid "CCDS48240.1"; havana_gene "OTTMUSG00000020876.1"; havana_transcript "OTTMUST00000049350.1";
chr1	HAVANA	exon	36592060	36592211	0	-	.	gene_id "ENSMUSG00000026121.14"; transcript_id "ENSMUST00000114991.8"; gene_type "protein_coding"; gene_name "Sema4c"; transcript_type "protein_coding"; transcript_name "Sema4c-201"; exon_number 8; exon_id "ENSMUSE00000155973.2"; level 2; protein_id "ENSMUSP00000110643.2"; transcript_support_level "1"; mgi_id "MGI:109252"; tag "alternative_5_UTR"; tag "basic"; tag "appris_principal_1"; tag "CCDS"; ccdsid "CCDS48240.1"; havana_gene "OTTMUSG00000020876.1"; havana_transcript "OTTMUST00000049349.1";
chr1	HAVANA	CDS	36592060	36592211	0	-	2	gene_id "ENSMUSG00000026121.14"; transcript_id "ENSMUST00000114991.8"; gene_type "protein_coding"; gene_name "Sema4c"; transcript_type "protein_coding"; transcript_name "Sema4c-201"; exon_number 8; exon_id "ENSMUSE00000155973.2"; level 2; protein_id "ENSMUSP00000110643.2"; transcript_support_level "1"; mgi_id "MGI:109252"; tag "alternative_5_UTR"; tag "basic"; tag "appris_principal_1"; tag "CCDS"; ccdsid "CCDS48240.1"; havana_gene "OTTMUSG00000020876.1"; havana_transcript "OTTMUST00000049349.1";
chr1	ENSEMBL_gcm37	exon	36592060	36592211	20.2332577709435	-	.	gene_id "ENSMUSG00000026121.14"; transcript_id "ENSMUSG00000026121.14_tx_2"; exon_id "chr1_36592060_36592211_-"; exonnum "8"; txlen "3611";
chr1	ENSEMBL_gcm37	exon	36592060	36592211	0.0203050721161956	-	.	gene_id "ENSMUSG00000026121.14"; transcript_id "ENSMUSG00000026121.14_tx_7"; exon_id "chr1_36592060_36592211_-"; exonnum "11"; txlen "4650";
chr1	ENSEMBL_gcm37	exon	36592060	36592211	0.0156902829988784	-	.	gene_id "ENSMUSG00000026121.14"; transcript_id "ENSMUSG00000026121.14_tx_8"; exon_id "chr1_36592060_36592211_-"; exonnum "11"; txlen "4494";
chr1	HAVANA	exon	36592305	36592421	0	-	.	gene_id "ENSMUSG00000026121.14"; transcript_id "ENSMUST00000191677.6"; gene_type "protein_coding"; gene_name "Sema4c"; transcript_type "protein_coding"; transcript_name "Sema4c-203"; exon_number 7; exon_id "ENSMUSE00001226763.2"; level 2; protein_id "ENSMUSP00000141263.2"; transcript_support_level "5"; mgi_id "MGI:109252"; tag "alternative_5_UTR"; tag "basic"; tag "appris_principal_1"; tag "CCDS"; ccdsid "CCDS48240.1"; havana_gene "OTTMUSG00000020876.1"; havana_transcript "OTTMUST00000049351.1";
chr1	HAVANA	CDS	36592305	36592421	0	-	2	gene_id "ENSMUSG00000026121.14"; transcript_id "ENSMUST00000191677.6"; gene_type "protein_coding"; gene_name "Sema4c"; transcript_type "protein_coding"; transcript_name "Sema4c-203"; exon_number 7; exon_id "ENSMUSE00001226763.2"; level 2; protein_id "ENSMUSP00000141263.2"; transcript_support_level "5"; mgi_id "MGI:109252"; tag "alternative_5_UTR"; tag "basic"; tag "appris_principal_1"; tag "CCDS"; ccdsid "CCDS48240.1"; havana_gene "OTTMUSG00000020876.1"; havana_transcript "OTTMUST00000049351.1";
chr1	HAVANA	exon	36592305	36592421	0	-	.	gene_id "ENSMUSG00000026121.14"; transcript_id "ENSMUST00000191642.6"; gene_type "protein_coding"; gene_name "Sema4c"; transcript_type "protein_coding"; transcript_name "Sema4c-202"; exon_number 8; exon_id "ENSMUSE00001226763.2"; level 2; protein_id "ENSMUSP00000142284.2"; transcript_support_level "5"; mgi_id "MGI:109252"; tag "basic"; tag "Ensembl_canonical"; tag "GENCODE_Primary"; tag "appris_principal_1"; tag "CCDS"; ccdsid "CCDS48240.1"; havana_gene "OTTMUSG00000020876.1"; havana_transcript "OTTMUST00000049354.1";
chr1	HAVANA	CDS	36592305	36592421	0	-	2	gene_id "ENSMUSG00000026121.14"; transcript_id "ENSMUST00000191642.6"; gene_type "protein_coding"; gene_name "Sema4c"; transcript_type "protein_coding"; transcript_name "Sema4c-202"; exon_number 8; exon_id "ENSMUSE00001226763.2"; level 2; protein_id "ENSMUSP00000142284.2"; transcript_support_level "5"; mgi_id "MGI:109252"; tag "basic"; tag "Ensembl_canonical"; tag "GENCODE_Primary"; tag "appris_principal_1"; tag "CCDS"; ccdsid "CCDS48240.1"; havana_gene "OTTMUSG00000020876.1"; havana_transcript "OTTMUST00000049354.1";
chr1	HAVANA	exon	36592305	36592421	0	-	.	gene_id "ENSMUSG00000026121.14"; transcript_id "ENSMUST00000195620.6"; gene_type "protein_coding"; gene_name "Sema4c"; transcript_type "protein_coding"; transcript_name "Sema4c-208"; exon_number 7; exon_id "ENSMUSE00001226763.2"; level 2; protein_id "ENSMUSP00000141527.2"; transcript_support_level "1"; mgi_id "MGI:109252"; tag "alternative_5_UTR"; tag "basic"; tag "appris_principal_1"; tag "CCDS"; ccdsid "CCDS48240.1"; havana_gene "OTTMUSG00000020876.1"; havana_transcript "OTTMUST00000049350.1";
chr1	HAVANA	CDS	36592305	36592421	0	-	2	gene_id "ENSMUSG00000026121.14"; transcript_id "ENSMUST00000195620.6"; gene_type "protein_coding"; gene_name "Sema4c"; transcript_type "protein_coding"; transcript_name "Sema4c-208"; exon_number 7; exon_id "ENSMUSE00001226763.2"; level 2; protein_id "ENSMUSP00000141527.2"; transcript_support_level "1"; mgi_id "MGI:109252"; tag "alternative_5_UTR"; tag "basic"; tag "appris_principal_1"; tag "CCDS"; ccdsid "CCDS48240.1"; havana_gene "OTTMUSG00000020876.1"; havana_transcript "OTTMUST00000049350.1";
chr1	HAVANA	exon	36592305	36592421	0	-	.	gene_id "ENSMUSG00000026121.14"; transcript_id "ENSMUST00000114991.8"; gene_type "protein_coding"; gene_name "Sema4c"; transcript_type "protein_coding"; transcript_name "Sema4c-201"; exon_number 7; exon_id "ENSMUSE00001226763.2"; level 2; protein_id "ENSMUSP00000110643.2"; transcript_support_level "1"; mgi_id "MGI:109252"; tag "alternative_5_UTR"; tag "basic"; tag "appris_principal_1"; tag "CCDS"; ccdsid "CCDS48240.1"; havana_gene "OTTMUSG00000020876.1"; havana_transcript "OTTMUST00000049349.1";
chr1	HAVANA	CDS	36592305	36592421	0	-	2	gene_id "ENSMUSG00000026121.14"; transcript_id "ENSMUST00000114991.8"; gene_type "protein_coding"; gene_name "Sema4c"; transcript_type "protein_coding"; transcript_name "Sema4c-201"; exon_number 7; exon_id "ENSMUSE00001226763.2"; level 2; protein_id "ENSMUSP00000110643.2"; transcript_support_level "1"; mgi_id "MGI:109252"; tag "alternative_5_UTR"; tag "basic"; tag "appris_principal_1"; tag "CCDS"; ccdsid "CCDS48240.1"; havana_gene "OTTMUSG00000020876.1"; havana_transcript "OTTMUST00000049349.1";
chr1	HAVANA	exon	36592305	36592421	0	-	.	gene_id "ENSMUSG00000026121.14"; transcript_id "ENSMUST00000195160.2"; gene_type "protein_coding"; gene_name "Sema4c"; transcript_type "retained_intron"; transcript_name "Sema4c-206"; exon_number 4; exon_id "ENSMUSE00001342935.2"; level 2; transcript_support_level "3"; mgi_id "MGI:109252"; havana_gene "OTTMUSG00000020876.1"; havana_transcript "OTTMUST00000049355.1";
chr1	ENSEMBL_gcm37	exon	36592305	36592421	20.2332577709435	-	.	gene_id "ENSMUSG00000026121.14"; transcript_id "ENSMUSG00000026121.14_tx_2"; exon_id "chr1_36592305_36592421_-"; exonnum "7"; txlen "3611";
chr1	ENSEMBL_gcm37	exon	36592305	36592421	0.0203050721161956	-	.	gene_id "ENSMUSG00000026121.14"; transcript_id "ENSMUSG00000026121.14_tx_7"; exon_id "chr1_36592305_36592421_-"; exonnum "10"; txlen "4650";
chr1	ENSEMBL_gcm37	exon	36592305	36592421	0.0156902829988784	-	.	gene_id "ENSMUSG00000026121.14"; transcript_id "ENSMUSG00000026121.14_tx_8"; exon_id "chr1_36592305_36592421_-"; exonnum "10"; txlen "4494";
chr1	HAVANA	transcript	36592305	36593311	0	-	.	gene_id "ENSMUSG00000026121.14"; transcript_id "ENSMUST00000195160.2"; gene_type "protein_coding"; gene_name "Sema4c"; transcript_type "retained_intron"; transcript_name "Sema4c-206"; level 2; transcript_support_level "3"; mgi_id "MGI:109252"; havana_gene "OTTMUSG00000020876.1"; havana_transcript "OTTMUST00000049355.1";
chr1	HAVANA	exon	36592552	36592648	0	-	.	gene_id "ENSMUSG00000026121.14"; transcript_id "ENSMUST00000191677.6"; gene_type "protein_coding"; gene_name "Sema4c"; transcript_type "protein_coding"; transcript_name "Sema4c-203"; exon_number 6; exon_id "ENSMUSE00001244698.2"; level 2; protein_id "ENSMUSP00000141263.2"; transcript_support_level "5"; mgi_id "MGI:109252"; tag "alternative_5_UTR"; tag "basic"; tag "appris_principal_1"; tag "CCDS"; ccdsid "CCDS48240.1"; havana_gene "OTTMUSG00000020876.1"; havana_transcript "OTTMUST00000049351.1";
chr1	HAVANA	CDS	36592552	36592648	0	-	0	gene_id "ENSMUSG00000026121.14"; transcript_id "ENSMUST00000191677.6"; gene_type "protein_coding"; gene_name "Sema4c"; transcript_type "protein_coding"; transcript_name "Sema4c-203"; exon_number 6; exon_id "ENSMUSE00001244698.2"; level 2; protein_id "ENSMUSP00000141263.2"; transcript_support_level "5"; mgi_id "MGI:109252"; tag "alternative_5_UTR"; tag "basic"; tag "appris_principal_1"; tag "CCDS"; ccdsid "CCDS48240.1"; havana_gene "OTTMUSG00000020876.1"; havana_transcript "OTTMUST00000049351.1";
chr1	HAVANA	exon	36592552	36592648	0	-	.	gene_id "ENSMUSG00000026121.14"; transcript_id "ENSMUST00000191642.6"; gene_type "protein_coding"; gene_name "Sema4c"; transcript_type "protein_coding"; transcript_name "Sema4c-202"; exon_number 7; exon_id "ENSMUSE00001244698.2"; level 2; protein_id "ENSMUSP00000142284.2"; transcript_support_level "5"; mgi_id "MGI:109252"; tag "basic"; tag "Ensembl_canonical"; tag "GENCODE_Primary"; tag "appris_principal_1"; tag "CCDS"; ccdsid "CCDS48240.1"; havana_gene "OTTMUSG00000020876.1"; havana_transcript "OTTMUST00000049354.1";
chr1	HAVANA	CDS	36592552	36592648	0	-	0	gene_id "ENSMUSG00000026121.14"; transcript_id "ENSMUST00000191642.6"; gene_type "protein_coding"; gene_name "Sema4c"; transcript_type "protein_coding"; transcript_name "Sema4c-202"; exon_number 7; exon_id "ENSMUSE00001244698.2"; level 2; protein_id "ENSMUSP00000142284.2"; transcript_support_level "5"; mgi_id "MGI:109252"; tag "basic"; tag "Ensembl_canonical"; tag "GENCODE_Primary"; tag "appris_principal_1"; tag "CCDS"; ccdsid "CCDS48240.1"; havana_gene "OTTMUSG00000020876.1"; havana_transcript "OTTMUST00000049354.1";
chr1	HAVANA	exon	36592552	36592648	0	-	.	gene_id "ENSMUSG00000026121.14"; transcript_id "ENSMUST00000195620.6"; gene_type "protein_coding"; gene_name "Sema4c"; transcript_type "protein_coding"; transcript_name "Sema4c-208"; exon_number 6; exon_id "ENSMUSE00001244698.2"; level 2; protein_id "ENSMUSP00000141527.2"; transcript_support_level "1"; mgi_id "MGI:109252"; tag "alternative_5_UTR"; tag "basic"; tag "appris_principal_1"; tag "CCDS"; ccdsid "CCDS48240.1"; havana_gene "OTTMUSG00000020876.1"; havana_transcript "OTTMUST00000049350.1";
chr1	HAVANA	CDS	36592552	36592648	0	-	0	gene_id "ENSMUSG00000026121.14"; transcript_id "ENSMUST00000195620.6"; gene_type "protein_coding"; gene_name "Sema4c"; transcript_type "protein_coding"; transcript_name "Sema4c-208"; exon_number 6; exon_id "ENSMUSE00001244698.2"; level 2; protein_id "ENSMUSP00000141527.2"; transcript_support_level "1"; mgi_id "MGI:109252"; tag "alternative_5_UTR"; tag "basic"; tag "appris_principal_1"; tag "CCDS"; ccdsid "CCDS48240.1"; havana_gene "OTTMUSG00000020876.1"; havana_transcript "OTTMUST00000049350.1";
chr1	HAVANA	exon	36592552	36592648	0	-	.	gene_id "ENSMUSG00000026121.14"; transcript_id "ENSMUST00000114991.8"; gene_type "protein_coding"; gene_name "Sema4c"; transcript_type "protein_coding"; transcript_name "Sema4c-201"; exon_number 6; exon_id "ENSMUSE00001244698.2"; level 2; protein_id "ENSMUSP00000110643.2"; transcript_support_level "1"; mgi_id "MGI:109252"; tag "alternative_5_UTR"; tag "basic"; tag "appris_principal_1"; tag "CCDS"; ccdsid "CCDS48240.1"; havana_gene "OTTMUSG00000020876.1"; havana_transcript "OTTMUST00000049349.1";
chr1	HAVANA	CDS	36592552	36592648	0	-	0	gene_id "ENSMUSG00000026121.14"; transcript_id "ENSMUST00000114991.8"; gene_type "protein_coding"; gene_name "Sema4c"; transcript_type "protein_coding"; transcript_name "Sema4c-201"; exon_number 6; exon_id "ENSMUSE00001244698.2"; level 2; protein_id "ENSMUSP00000110643.2"; transcript_support_level "1"; mgi_id "MGI:109252"; tag "alternative_5_UTR"; tag "basic"; tag "appris_principal_1"; tag "CCDS"; ccdsid "CCDS48240.1"; havana_gene "OTTMUSG00000020876.1"; havana_transcript "OTTMUST00000049349.1";
chr1	HAVANA	exon	36592552	36592648	0	-	.	gene_id "ENSMUSG00000026121.14"; transcript_id "ENSMUST00000195160.2"; gene_type "protein_coding"; gene_name "Sema4c"; transcript_type "retained_intron"; transcript_name "Sema4c-206"; exon_number 3; exon_id "ENSMUSE00001343986.2"; level 2; transcript_support_level "3"; mgi_id "MGI:109252"; havana_gene "OTTMUSG00000020876.1"; havana_transcript "OTTMUST00000049355.1";
chr1	ENSEMBL_gcm37	exon	36592552	36592648	20.2332577709435	-	.	gene_id "ENSMUSG00000026121.14"; transcript_id "ENSMUSG00000026121.14_tx_2"; exon_id "chr1_36592552_36592648_-"; exonnum "6"; txlen "3611";
chr1	ENSEMBL_gcm37	exon	36592552	36592648	0.0203050721161956	-	.	gene_id "ENSMUSG00000026121.14"; transcript_id "ENSMUSG00000026121.14_tx_7"; exon_id "chr1_36592552_36592648_-"; exonnum "9"; txlen "4650";
chr1	ENSEMBL_gcm37	exon	36592552	36592648	0.0156902829988784	-	.	gene_id "ENSMUSG00000026121.14"; transcript_id "ENSMUSG00000026121.14_tx_8"; exon_id "chr1_36592552_36592648_-"; exonnum "9"; txlen "4494";
chr1	HAVANA	exon	36592797	36592895	0	-	.	gene_id "ENSMUSG00000026121.14"; transcript_id "ENSMUST00000191677.6"; gene_type "protein_coding"; gene_name "Sema4c"; transcript_type "protein_coding"; transcript_name "Sema4c-203"; exon_number 5; exon_id "ENSMUSE00001264060.2"; level 2; protein_id "ENSMUSP00000141263.2"; transcript_support_level "5"; mgi_id "MGI:109252"; tag "alternative_5_UTR"; tag "basic"; tag "appris_principal_1"; tag "CCDS"; ccdsid "CCDS48240.1"; havana_gene "OTTMUSG00000020876.1"; havana_transcript "OTTMUST00000049351.1";
chr1	HAVANA	CDS	36592797	36592895	0	-	0	gene_id "ENSMUSG00000026121.14"; transcript_id "ENSMUST00000191677.6"; gene_type "protein_coding"; gene_name "Sema4c"; transcript_type "protein_coding"; transcript_name "Sema4c-203"; exon_number 5; exon_id "ENSMUSE00001264060.2"; level 2; protein_id "ENSMUSP00000141263.2"; transcript_support_level "5"; mgi_id "MGI:109252"; tag "alternative_5_UTR"; tag "basic"; tag "appris_principal_1"; tag "CCDS"; ccdsid "CCDS48240.1"; havana_gene "OTTMUSG00000020876.1"; havana_transcript "OTTMUST00000049351.1";
chr1	HAVANA	exon	36592797	36592895	0	-	.	gene_id "ENSMUSG00000026121.14"; transcript_id "ENSMUST00000191642.6"; gene_type "protein_coding"; gene_name "Sema4c"; transcript_type "protein_coding"; transcript_name "Sema4c-202"; exon_number 6; exon_id "ENSMUSE00001264060.2"; level 2; protein_id "ENSMUSP00000142284.2"; transcript_support_level "5"; mgi_id "MGI:109252"; tag "basic"; tag "Ensembl_canonical"; tag "GENCODE_Primary"; tag "appris_principal_1"; tag "CCDS"; ccdsid "CCDS48240.1"; havana_gene "OTTMUSG00000020876.1"; havana_transcript "OTTMUST00000049354.1";
chr1	HAVANA	CDS	36592797	36592895	0	-	0	gene_id "ENSMUSG00000026121.14"; transcript_id "ENSMUST00000191642.6"; gene_type "protein_coding"; gene_name "Sema4c"; transcript_type "protein_coding"; transcript_name "Sema4c-202"; exon_number 6; exon_id "ENSMUSE00001264060.2"; level 2; protein_id "ENSMUSP00000142284.2"; transcript_support_level "5"; mgi_id "MGI:109252"; tag "basic"; tag "Ensembl_canonical"; tag "GENCODE_Primary"; tag "appris_principal_1"; tag "CCDS"; ccdsid "CCDS48240.1"; havana_gene "OTTMUSG00000020876.1"; havana_transcript "OTTMUST00000049354.1";
chr1	HAVANA	exon	36592797	36592895	0	-	.	gene_id "ENSMUSG00000026121.14"; transcript_id "ENSMUST00000195620.6"; gene_type "protein_coding"; gene_name "Sema4c"; transcript_type "protein_coding"; transcript_name "Sema4c-208"; exon_number 5; exon_id "ENSMUSE00001264060.2"; level 2; protein_id "ENSMUSP00000141527.2"; transcript_support_level "1"; mgi_id "MGI:109252"; tag "alternative_5_UTR"; tag "basic"; tag "appris_principal_1"; tag "CCDS"; ccdsid "CCDS48240.1"; havana_gene "OTTMUSG00000020876.1"; havana_transcript "OTTMUST00000049350.1";
chr1	HAVANA	CDS	36592797	36592895	0	-	0	gene_id "ENSMUSG00000026121.14"; transcript_id "ENSMUST00000195620.6"; gene_type "protein_coding"; gene_name "Sema4c"; transcript_type "protein_coding"; transcript_name "Sema4c-208"; exon_number 5; exon_id "ENSMUSE00001264060.2"; level 2; protein_id "ENSMUSP00000141527.2"; transcript_support_level "1"; mgi_id "MGI:109252"; tag "alternative_5_UTR"; tag "basic"; tag "appris_principal_1"; tag "CCDS"; ccdsid "CCDS48240.1"; havana_gene "OTTMUSG00000020876.1"; havana_transcript "OTTMUST00000049350.1";
chr1	HAVANA	exon	36592797	36592895	0	-	.	gene_id "ENSMUSG00000026121.14"; transcript_id "ENSMUST00000114991.8"; gene_type "protein_coding"; gene_name "Sema4c"; transcript_type "protein_coding"; transcript_name "Sema4c-201"; exon_number 5; exon_id "ENSMUSE00001264060.2"; level 2; protein_id "ENSMUSP00000110643.2"; transcript_support_level "1"; mgi_id "MGI:109252"; tag "alternative_5_UTR"; tag "basic"; tag "appris_principal_1"; tag "CCDS"; ccdsid "CCDS48240.1"; havana_gene "OTTMUSG00000020876.1"; havana_transcript "OTTMUST00000049349.1";
chr1	HAVANA	CDS	36592797	36592895	0	-	0	gene_id "ENSMUSG00000026121.14"; transcript_id "ENSMUST00000114991.8"; gene_type "protein_coding"; gene_name "Sema4c"; transcript_type "protein_coding"; transcript_name "Sema4c-201"; exon_number 5; exon_id "ENSMUSE00001264060.2"; level 2; protein_id "ENSMUSP00000110643.2"; transcript_support_level "1"; mgi_id "MGI:109252"; tag "alternative_5_UTR"; tag "basic"; tag "appris_principal_1"; tag "CCDS"; ccdsid "CCDS48240.1"; havana_gene "OTTMUSG00000020876.1"; havana_transcript "OTTMUST00000049349.1";
chr1	HAVANA	exon	36592797	36592895	0	-	.	gene_id "ENSMUSG00000026121.14"; transcript_id "ENSMUST00000195160.2"; gene_type "protein_coding"; gene_name "Sema4c"; transcript_type "retained_intron"; transcript_name "Sema4c-206"; exon_number 2; exon_id "ENSMUSE00001343927.2"; level 2; transcript_support_level "3"; mgi_id "MGI:109252"; havana_gene "OTTMUSG00000020876.1"; havana_transcript "OTTMUST00000049355.1";
chr1	ENSEMBL_gcm37	exon	36592797	36592895	20.2332577709435	-	.	gene_id "ENSMUSG00000026121.14"; transcript_id "ENSMUSG00000026121.14_tx_2"; exon_id "chr1_36592797_36592895_-"; exonnum "5"; txlen "3611";
chr1	ENSEMBL_gcm37	exon	36592797	36592895	0.0203050721161956	-	.	gene_id "ENSMUSG00000026121.14"; transcript_id "ENSMUSG00000026121.14_tx_7"; exon_id "chr1_36592797_36592895_-"; exonnum "8"; txlen "4650";
chr1	ENSEMBL_gcm37	exon	36592797	36592895	0.0156902829988784	-	.	gene_id "ENSMUSG00000026121.14"; transcript_id "ENSMUSG00000026121.14_tx_8"; exon_id "chr1_36592797_36592895_-"; exonnum "8"; txlen "4494";
chr1	HAVANA	exon	36593007	36593069	0	-	.	gene_id "ENSMUSG00000026121.14"; transcript_id "ENSMUST00000191677.6"; gene_type "protein_coding"; gene_name "Sema4c"; transcript_type "protein_coding"; transcript_name "Sema4c-203"; exon_number 4; exon_id "ENSMUSE00000230726.2"; level 2; protein_id "ENSMUSP00000141263.2"; transcript_support_level "5"; mgi_id "MGI:109252"; tag "alternative_5_UTR"; tag "basic"; tag "appris_principal_1"; tag "CCDS"; ccdsid "CCDS48240.1"; havana_gene "OTTMUSG00000020876.1"; havana_transcript "OTTMUST00000049351.1";
chr1	HAVANA	CDS	36593007	36593069	0	-	0	gene_id "ENSMUSG00000026121.14"; transcript_id "ENSMUST00000191677.6"; gene_type "protein_coding"; gene_name "Sema4c"; transcript_type "protein_coding"; transcript_name "Sema4c-203"; exon_number 4; exon_id "ENSMUSE00000230726.2"; level 2; protein_id "ENSMUSP00000141263.2"; transcript_support_level "5"; mgi_id "MGI:109252"; tag "alternative_5_UTR"; tag "basic"; tag "appris_principal_1"; tag "CCDS"; ccdsid "CCDS48240.1"; havana_gene "OTTMUSG00000020876.1"; havana_transcript "OTTMUST00000049351.1";
chr1	HAVANA	exon	36593007	36593069	0	-	.	gene_id "ENSMUSG00000026121.14"; transcript_id "ENSMUST00000191642.6"; gene_type "protein_coding"; gene_name "Sema4c"; transcript_type "protein_coding"; transcript_name "Sema4c-202"; exon_number 5; exon_id "ENSMUSE00000230726.2"; level 2; protein_id "ENSMUSP00000142284.2"; transcript_support_level "5"; mgi_id "MGI:109252"; tag "basic"; tag "Ensembl_canonical"; tag "GENCODE_Primary"; tag "appris_principal_1"; tag "CCDS"; ccdsid "CCDS48240.1"; havana_gene "OTTMUSG00000020876.1"; havana_transcript "OTTMUST00000049354.1";
chr1	HAVANA	CDS	36593007	36593069	0	-	0	gene_id "ENSMUSG00000026121.14"; transcript_id "ENSMUST00000191642.6"; gene_type "protein_coding"; gene_name "Sema4c"; transcript_type "protein_coding"; transcript_name "Sema4c-202"; exon_number 5; exon_id "ENSMUSE00000230726.2"; level 2; protein_id "ENSMUSP00000142284.2"; transcript_support_level "5"; mgi_id "MGI:109252"; tag "basic"; tag "Ensembl_canonical"; tag "GENCODE_Primary"; tag "appris_principal_1"; tag "CCDS"; ccdsid "CCDS48240.1"; havana_gene "OTTMUSG00000020876.1"; havana_transcript "OTTMUST00000049354.1";
chr1	HAVANA	exon	36593007	36593069	0	-	.	gene_id "ENSMUSG00000026121.14"; transcript_id "ENSMUST00000195620.6"; gene_type "protein_coding"; gene_name "Sema4c"; transcript_type "protein_coding"; transcript_name "Sema4c-208"; exon_number 4; exon_id "ENSMUSE00000230726.2"; level 2; protein_id "ENSMUSP00000141527.2"; transcript_support_level "1"; mgi_id "MGI:109252"; tag "alternative_5_UTR"; tag "basic"; tag "appris_principal_1"; tag "CCDS"; ccdsid "CCDS48240.1"; havana_gene "OTTMUSG00000020876.1"; havana_transcript "OTTMUST00000049350.1";
chr1	HAVANA	CDS	36593007	36593069	0	-	0	gene_id "ENSMUSG00000026121.14"; transcript_id "ENSMUST00000195620.6"; gene_type "protein_coding"; gene_name "Sema4c"; transcript_type "protein_coding"; transcript_name "Sema4c-208"; exon_number 4; exon_id "ENSMUSE00000230726.2"; level 2; protein_id "ENSMUSP00000141527.2"; transcript_support_level "1"; mgi_id "MGI:109252"; tag "alternative_5_UTR"; tag "basic"; tag "appris_principal_1"; tag "CCDS"; ccdsid "CCDS48240.1"; havana_gene "OTTMUSG00000020876.1"; havana_transcript "OTTMUST00000049350.1";
chr1	HAVANA	exon	36593007	36593069	0	-	.	gene_id "ENSMUSG00000026121.14"; transcript_id "ENSMUST00000114991.8"; gene_type "protein_coding"; gene_name "Sema4c"; transcript_type "protein_coding"; transcript_name "Sema4c-201"; exon_number 4; exon_id "ENSMUSE00000230726.2"; level 2; protein_id "ENSMUSP00000110643.2"; transcript_support_level "1"; mgi_id "MGI:109252"; tag "alternative_5_UTR"; tag "basic"; tag "appris_principal_1"; tag "CCDS"; ccdsid "CCDS48240.1"; havana_gene "OTTMUSG00000020876.1"; havana_transcript "OTTMUST00000049349.1";
chr1	HAVANA	CDS	36593007	36593069	0	-	0	gene_id "ENSMUSG00000026121.14"; transcript_id "ENSMUST00000114991.8"; gene_type "protein_coding"; gene_name "Sema4c"; transcript_type "protein_coding"; transcript_name "Sema4c-201"; exon_number 4; exon_id "ENSMUSE00000230726.2"; level 2; protein_id "ENSMUSP00000110643.2"; transcript_support_level "1"; mgi_id "MGI:109252"; tag "alternative_5_UTR"; tag "basic"; tag "appris_principal_1"; tag "CCDS"; ccdsid "CCDS48240.1"; havana_gene "OTTMUSG00000020876.1"; havana_transcript "OTTMUST00000049349.1";
chr1	ENSEMBL_gcm37	exon	36593007	36593069	20.2332577709435	-	.	gene_id "ENSMUSG00000026121.14"; transcript_id "ENSMUSG00000026121.14_tx_2"; exon_id "chr1_36593007_36593069_-"; exonnum "4"; txlen "3611";
chr1	ENSEMBL_gcm37	exon	36593007	36593069	0.0203050721161956	-	.	gene_id "ENSMUSG00000026121.14"; transcript_id "ENSMUSG00000026121.14_tx_7"; exon_id "chr1_36593007_36593069_-"; exonnum "7"; txlen "4650";
chr1	ENSEMBL_gcm37	exon	36593007	36593069	0.0156902829988784	-	.	gene_id "ENSMUSG00000026121.14"; transcript_id "ENSMUSG00000026121.14_tx_8"; exon_id "chr1_36593007_36593069_-"; exonnum "7"; txlen "4494";
chr1	HAVANA	exon	36593007	36593311	0	-	.	gene_id "ENSMUSG00000026121.14"; transcript_id "ENSMUST00000195160.2"; gene_type "protein_coding"; gene_name "Sema4c"; transcript_type "retained_intron"; transcript_name "Sema4c-206"; exon_number 1; exon_id "ENSMUSE00001339049.2"; level 2; transcript_support_level "3"; mgi_id "MGI:109252"; havana_gene "OTTMUSG00000020876.1"; havana_transcript "OTTMUST00000049355.1";
chr1	HAVANA	exon	36593333	36593481	0	-	.	gene_id "ENSMUSG00000026121.14"; transcript_id "ENSMUST00000191677.6"; gene_type "protein_coding"; gene_name "Sema4c"; transcript_type "protein_coding"; transcript_name "Sema4c-203"; exon_number 3; exon_id "ENSMUSE00000155976.2"; level 2; protein_id "ENSMUSP00000141263.2"; transcript_support_level "5"; mgi_id "MGI:109252"; tag "alternative_5_UTR"; tag "basic"; tag "appris_principal_1"; tag "CCDS"; ccdsid "CCDS48240.1"; havana_gene "OTTMUSG00000020876.1"; havana_transcript "OTTMUST00000049351.1";
chr1	HAVANA	CDS	36593333	36593481	0	-	2	gene_id "ENSMUSG00000026121.14"; transcript_id "ENSMUST00000191677.6"; gene_type "protein_coding"; gene_name "Sema4c"; transcript_type "protein_coding"; transcript_name "Sema4c-203"; exon_number 3; exon_id "ENSMUSE00000155976.2"; level 2; protein_id "ENSMUSP00000141263.2"; transcript_support_level "5"; mgi_id "MGI:109252"; tag "alternative_5_UTR"; tag "basic"; tag "appris_principal_1"; tag "CCDS"; ccdsid "CCDS48240.1"; havana_gene "OTTMUSG00000020876.1"; havana_transcript "OTTMUST00000049351.1";
chr1	HAVANA	exon	36593333	36593481	0	-	.	gene_id "ENSMUSG00000026121.14"; transcript_id "ENSMUST00000191642.6"; gene_type "protein_coding"; gene_name "Sema4c"; transcript_type "protein_coding"; transcript_name "Sema4c-202"; exon_number 4; exon_id "ENSMUSE00000155976.2"; level 2; protein_id "ENSMUSP00000142284.2"; transcript_support_level "5"; mgi_id "MGI:109252"; tag "basic"; tag "Ensembl_canonical"; tag "GENCODE_Primary"; tag "appris_principal_1"; tag "CCDS"; ccdsid "CCDS48240.1"; havana_gene "OTTMUSG00000020876.1"; havana_transcript "OTTMUST00000049354.1";
chr1	HAVANA	CDS	36593333	36593481	0	-	2	gene_id "ENSMUSG00000026121.14"; transcript_id "ENSMUST00000191642.6"; gene_type "protein_coding"; gene_name "Sema4c"; transcript_type "protein_coding"; transcript_name "Sema4c-202"; exon_number 4; exon_id "ENSMUSE00000155976.2"; level 2; protein_id "ENSMUSP00000142284.2"; transcript_support_level "5"; mgi_id "MGI:109252"; tag "basic"; tag "Ensembl_canonical"; tag "GENCODE_Primary"; tag "appris_principal_1"; tag "CCDS"; ccdsid "CCDS48240.1"; havana_gene "OTTMUSG00000020876.1"; havana_transcript "OTTMUST00000049354.1";
chr1	HAVANA	exon	36593333	36593481	0	-	.	gene_id "ENSMUSG00000026121.14"; transcript_id "ENSMUST00000195620.6"; gene_type "protein_coding"; gene_name "Sema4c"; transcript_type "protein_coding"; transcript_name "Sema4c-208"; exon_number 3; exon_id "ENSMUSE00000155976.2"; level 2; protein_id "ENSMUSP00000141527.2"; transcript_support_level "1"; mgi_id "MGI:109252"; tag "alternative_5_UTR"; tag "basic"; tag "appris_principal_1"; tag "CCDS"; ccdsid "CCDS48240.1"; havana_gene "OTTMUSG00000020876.1"; havana_transcript "OTTMUST00000049350.1";
chr1	HAVANA	CDS	36593333	36593481	0	-	2	gene_id "ENSMUSG00000026121.14"; transcript_id "ENSMUST00000195620.6"; gene_type "protein_coding"; gene_name "Sema4c"; transcript_type "protein_coding"; transcript_name "Sema4c-208"; exon_number 3; exon_id "ENSMUSE00000155976.2"; level 2; protein_id "ENSMUSP00000141527.2"; transcript_support_level "1"; mgi_id "MGI:109252"; tag "alternative_5_UTR"; tag "basic"; tag "appris_principal_1"; tag "CCDS"; ccdsid "CCDS48240.1"; havana_gene "OTTMUSG00000020876.1"; havana_transcript "OTTMUST00000049350.1";
chr1	HAVANA	exon	36593333	36593481	0	-	.	gene_id "ENSMUSG00000026121.14"; transcript_id "ENSMUST00000114991.8"; gene_type "protein_coding"; gene_name "Sema4c"; transcript_type "protein_coding"; transcript_name "Sema4c-201"; exon_number 3; exon_id "ENSMUSE00000155976.2"; level 2; protein_id "ENSMUSP00000110643.2"; transcript_support_level "1"; mgi_id "MGI:109252"; tag "alternative_5_UTR"; tag "basic"; tag "appris_principal_1"; tag "CCDS"; ccdsid "CCDS48240.1"; havana_gene "OTTMUSG00000020876.1"; havana_transcript "OTTMUST00000049349.1";
chr1	HAVANA	CDS	36593333	36593481	0	-	2	gene_id "ENSMUSG00000026121.14"; transcript_id "ENSMUST00000114991.8"; gene_type "protein_coding"; gene_name "Sema4c"; transcript_type "protein_coding"; transcript_name "Sema4c-201"; exon_number 3; exon_id "ENSMUSE00000155976.2"; level 2; protein_id "ENSMUSP00000110643.2"; transcript_support_level "1"; mgi_id "MGI:109252"; tag "alternative_5_UTR"; tag "basic"; tag "appris_principal_1"; tag "CCDS"; ccdsid "CCDS48240.1"; havana_gene "OTTMUSG00000020876.1"; havana_transcript "OTTMUST00000049349.1";
chr1	ENSEMBL_gcm37	exon	36593333	36593481	20.2332577709435	-	.	gene_id "ENSMUSG00000026121.14"; transcript_id "ENSMUSG00000026121.14_tx_2"; exon_id "chr1_36593333_36593481_-"; exonnum "3"; txlen "3611";
chr1	ENSEMBL_gcm37	exon	36593333	36593481	0.0203050721161956	-	.	gene_id "ENSMUSG00000026121.14"; transcript_id "ENSMUSG00000026121.14_tx_7"; exon_id "chr1_36593333_36593481_-"; exonnum "6"; txlen "4650";
chr1	ENSEMBL_gcm37	exon	36593333	36593481	0.0156902829988784	-	.	gene_id "ENSMUSG00000026121.14"; transcript_id "ENSMUSG00000026121.14_tx_8"; exon_id "chr1_36593333_36593481_-"; exonnum "6"; txlen "4494";
chr1	HAVANA	exon	36593481	36593484	0	-	.	gene_id "ENSMUSG00000026121.14"; transcript_id "ENSMUST00000193382.6"; gene_type "protein_coding"; gene_name "Sema4c"; transcript_type "protein_coding"; transcript_name "Sema4c-205"; exon_number 4; exon_id "ENSMUSE00001472715.2"; level 2; protein_id "ENSMUSP00000142034.2"; transcript_support_level "5"; mgi_id "MGI:109252"; tag "mRNA_end_NF"; tag "cds_end_NF"; tag "alternative_5_UTR"; havana_gene "OTTMUSG00000020876.1"; havana_transcript "OTTMUST00000049353.1";
chr1	HAVANA	CDS	36593481	36593484	0	-	2	gene_id "ENSMUSG00000026121.14"; transcript_id "ENSMUST00000193382.6"; gene_type "protein_coding"; gene_name "Sema4c"; transcript_type "protein_coding"; transcript_name "Sema4c-205"; exon_number 4; exon_id "ENSMUSE00001472715.2"; level 2; protein_id "ENSMUSP00000142034.2"; transcript_support_level "5"; mgi_id "MGI:109252"; tag "mRNA_end_NF"; tag "cds_end_NF"; tag "alternative_5_UTR"; havana_gene "OTTMUSG00000020876.1"; havana_transcript "OTTMUST00000049353.1";
chr1	HAVANA	transcript	36593481	36596615	0	-	.	gene_id "ENSMUSG00000026121.14"; transcript_id "ENSMUST00000193382.6"; gene_type "protein_coding"; gene_name "Sema4c"; transcript_type "protein_coding"; transcript_name "Sema4c-205"; level 2; protein_id "ENSMUSP00000142034.2"; transcript_support_level "5"; mgi_id "MGI:109252"; tag "mRNA_end_NF"; tag "cds_end_NF"; tag "alternative_5_UTR"; havana_gene "OTTMUSG00000020876.1"; havana_transcript "OTTMUST00000049353.1";
chr1	HAVANA	CDS	36595013	36595121	0	-	0	gene_id "ENSMUSG00000026121.14"; transcript_id "ENSMUST00000191677.6"; gene_type "protein_coding"; gene_name "Sema4c"; transcript_type "protein_coding"; transcript_name "Sema4c-203"; exon_number 2; exon_id "ENSMUSE00001344994.2"; level 2; protein_id "ENSMUSP00000141263.2"; transcript_support_level "5"; mgi_id "MGI:109252"; tag "alternative_5_UTR"; tag "basic"; tag "appris_principal_1"; tag "CCDS"; ccdsid "CCDS48240.1"; havana_gene "OTTMUSG00000020876.1"; havana_transcript "OTTMUST00000049351.1";
chr1	HAVANA	CDS	36595013	36595121	0	-	0	gene_id "ENSMUSG00000026121.14"; transcript_id "ENSMUST00000191642.6"; gene_type "protein_coding"; gene_name "Sema4c"; transcript_type "protein_coding"; transcript_name "Sema4c-202"; exon_number 3; exon_id "ENSMUSE00001344994.2"; level 2; protein_id "ENSMUSP00000142284.2"; transcript_support_level "5"; mgi_id "MGI:109252"; tag "basic"; tag "Ensembl_canonical"; tag "GENCODE_Primary"; tag "appris_principal_1"; tag "CCDS"; ccdsid "CCDS48240.1"; havana_gene "OTTMUSG00000020876.1"; havana_transcript "OTTMUST00000049354.1";
chr1	HAVANA	CDS	36595013	36595121	0	-	0	gene_id "ENSMUSG00000026121.14"; transcript_id "ENSMUST00000195620.6"; gene_type "protein_coding"; gene_name "Sema4c"; transcript_type "protein_coding"; transcript_name "Sema4c-208"; exon_number 2; exon_id "ENSMUSE00001344994.2"; level 2; protein_id "ENSMUSP00000141527.2"; transcript_support_level "1"; mgi_id "MGI:109252"; tag "alternative_5_UTR"; tag "basic"; tag "appris_principal_1"; tag "CCDS"; ccdsid "CCDS48240.1"; havana_gene "OTTMUSG00000020876.1"; havana_transcript "OTTMUST00000049350.1";
chr1	HAVANA	CDS	36595013	36595121	0	-	0	gene_id "ENSMUSG00000026121.14"; transcript_id "ENSMUST00000114991.8"; gene_type "protein_coding"; gene_name "Sema4c"; transcript_type "protein_coding"; transcript_name "Sema4c-201"; exon_number 2; exon_id "ENSMUSE00001373664.2"; level 2; protein_id "ENSMUSP00000110643.2"; transcript_support_level "1"; mgi_id "MGI:109252"; tag "alternative_5_UTR"; tag "basic"; tag "appris_principal_1"; tag "CCDS"; ccdsid "CCDS48240.1"; havana_gene "OTTMUSG00000020876.1"; havana_transcript "OTTMUST00000049349.1";
```
