## Supplementary material for "Significantly Improved Mouse and Rat Genome Annotation Using Sequence Read Archive RNA-seq Data": mouse_SRA_GENCODE_M37.gtf: mouse_SRA_GENCODE_M37.gtf (part 68 of 1572)

```
chr1	HAVANA	CDS	36595013	36595121	0	-	0	gene_id "ENSMUSG00000026121.14"; transcript_id "ENSMUST00000193382.6"; gene_type "protein_coding"; gene_name "Sema4c"; transcript_type "protein_coding"; transcript_name "Sema4c-205"; exon_number 3; exon_id "ENSMUSE00001373664.2"; level 2; protein_id "ENSMUSP00000142034.2"; transcript_support_level "5"; mgi_id "MGI:109252"; tag "mRNA_end_NF"; tag "cds_end_NF"; tag "alternative_5_UTR"; havana_gene "OTTMUSG00000020876.1"; havana_transcript "OTTMUST00000049353.1";
chr1	HAVANA	CDS	36595013	36595121	0	-	0	gene_id "ENSMUSG00000026121.14"; transcript_id "ENSMUST00000195339.3"; gene_type "protein_coding"; gene_name "Sema4c"; transcript_type "protein_coding"; transcript_name "Sema4c-207"; exon_number 3; exon_id "ENSMUSE00001373664.2"; level 2; protein_id "ENSMUSP00000141833.2"; transcript_support_level "1"; mgi_id "MGI:109252"; tag "mRNA_end_NF"; tag "cds_end_NF"; tag "alternative_5_UTR"; havana_gene "OTTMUSG00000020876.1"; havana_transcript "OTTMUST00000049352.1";
chr1	HAVANA	exon	36595013	36595158	0	-	.	gene_id "ENSMUSG00000026121.14"; transcript_id "ENSMUST00000114991.8"; gene_type "protein_coding"; gene_name "Sema4c"; transcript_type "protein_coding"; transcript_name "Sema4c-201"; exon_number 2; exon_id "ENSMUSE00001373664.2"; level 2; protein_id "ENSMUSP00000110643.2"; transcript_support_level "1"; mgi_id "MGI:109252"; tag "alternative_5_UTR"; tag "basic"; tag "appris_principal_1"; tag "CCDS"; ccdsid "CCDS48240.1"; havana_gene "OTTMUSG00000020876.1"; havana_transcript "OTTMUST00000049349.1";
chr1	HAVANA	exon	36595013	36595158	0	-	.	gene_id "ENSMUSG00000026121.14"; transcript_id "ENSMUST00000193382.6"; gene_type "protein_coding"; gene_name "Sema4c"; transcript_type "protein_coding"; transcript_name "Sema4c-205"; exon_number 3; exon_id "ENSMUSE00001373664.2"; level 2; protein_id "ENSMUSP00000142034.2"; transcript_support_level "5"; mgi_id "MGI:109252"; tag "mRNA_end_NF"; tag "cds_end_NF"; tag "alternative_5_UTR"; havana_gene "OTTMUSG00000020876.1"; havana_transcript "OTTMUST00000049353.1";
chr1	HAVANA	exon	36595013	36595158	0	-	.	gene_id "ENSMUSG00000026121.14"; transcript_id "ENSMUST00000195339.3"; gene_type "protein_coding"; gene_name "Sema4c"; transcript_type "protein_coding"; transcript_name "Sema4c-207"; exon_number 3; exon_id "ENSMUSE00001373664.2"; level 2; protein_id "ENSMUSP00000141833.2"; transcript_support_level "1"; mgi_id "MGI:109252"; tag "mRNA_end_NF"; tag "cds_end_NF"; tag "alternative_5_UTR"; havana_gene "OTTMUSG00000020876.1"; havana_transcript "OTTMUST00000049352.1";
chr1	HAVANA	exon	36595013	36595161	0	-	.	gene_id "ENSMUSG00000026121.14"; transcript_id "ENSMUST00000191677.6"; gene_type "protein_coding"; gene_name "Sema4c"; transcript_type "protein_coding"; transcript_name "Sema4c-203"; exon_number 2; exon_id "ENSMUSE00001344994.2"; level 2; protein_id "ENSMUSP00000141263.2"; transcript_support_level "5"; mgi_id "MGI:109252"; tag "alternative_5_UTR"; tag "basic"; tag "appris_principal_1"; tag "CCDS"; ccdsid "CCDS48240.1"; havana_gene "OTTMUSG00000020876.1"; havana_transcript "OTTMUST00000049351.1";
chr1	HAVANA	exon	36595013	36595161	0	-	.	gene_id "ENSMUSG00000026121.14"; transcript_id "ENSMUST00000191642.6"; gene_type "protein_coding"; gene_name "Sema4c"; transcript_type "protein_coding"; transcript_name "Sema4c-202"; exon_number 3; exon_id "ENSMUSE00001344994.2"; level 2; protein_id "ENSMUSP00000142284.2"; transcript_support_level "5"; mgi_id "MGI:109252"; tag "basic"; tag "Ensembl_canonical"; tag "GENCODE_Primary"; tag "appris_principal_1"; tag "CCDS"; ccdsid "CCDS48240.1"; havana_gene "OTTMUSG00000020876.1"; havana_transcript "OTTMUST00000049354.1";
chr1	HAVANA	exon	36595013	36595161	0	-	.	gene_id "ENSMUSG00000026121.14"; transcript_id "ENSMUST00000195620.6"; gene_type "protein_coding"; gene_name "Sema4c"; transcript_type "protein_coding"; transcript_name "Sema4c-208"; exon_number 2; exon_id "ENSMUSE00001344994.2"; level 2; protein_id "ENSMUSP00000141527.2"; transcript_support_level "1"; mgi_id "MGI:109252"; tag "alternative_5_UTR"; tag "basic"; tag "appris_principal_1"; tag "CCDS"; ccdsid "CCDS48240.1"; havana_gene "OTTMUSG00000020876.1"; havana_transcript "OTTMUST00000049350.1";
chr1	ENSEMBL_gcm37	exon	36595013	36595161	20.2332577709435	-	.	gene_id "ENSMUSG00000026121.14"; transcript_id "ENSMUSG00000026121.14_tx_2"; exon_id "chr1_36595013_36595161_-"; exonnum "2"; txlen "3611";
chr1	ENSEMBL_gcm37	exon	36595013	36595161	0.0203050721161956	-	.	gene_id "ENSMUSG00000026121.14"; transcript_id "ENSMUSG00000026121.14_tx_7"; exon_id "chr1_36595013_36595161_-"; exonnum "5"; txlen "4650";
chr1	ENSEMBL_gcm37	exon	36595013	36595161	0.0156902829988784	-	.	gene_id "ENSMUSG00000026121.14"; transcript_id "ENSMUSG00000026121.14_tx_8"; exon_id "chr1_36595013_36595161_-"; exonnum "5"; txlen "4494";
chr1	HAVANA	transcript	36595013	36597331	0	-	.	gene_id "ENSMUSG00000026121.14"; transcript_id "ENSMUST00000195339.3"; gene_type "protein_coding"; gene_name "Sema4c"; transcript_type "protein_coding"; transcript_name "Sema4c-207"; level 2; protein_id "ENSMUSP00000141833.2"; transcript_support_level "1"; mgi_id "MGI:109252"; tag "mRNA_end_NF"; tag "cds_end_NF"; tag "alternative_5_UTR"; havana_gene "OTTMUSG00000020876.1"; havana_transcript "OTTMUST00000049352.1";
chr1	HAVANA	start_codon	36595119	36595121	0	-	0	gene_id "ENSMUSG00000026121.14"; transcript_id "ENSMUST00000191677.6"; gene_type "protein_coding"; gene_name "Sema4c"; transcript_type "protein_coding"; transcript_name "Sema4c-203"; exon_number 2; exon_id "ENSMUSE00001344994.2"; level 2; protein_id "ENSMUSP00000141263.2"; transcript_support_level "5"; mgi_id "MGI:109252"; tag "alternative_5_UTR"; tag "basic"; tag "appris_principal_1"; tag "CCDS"; ccdsid "CCDS48240.1"; havana_gene "OTTMUSG00000020876.1"; havana_transcript "OTTMUST00000049351.1";
chr1	HAVANA	start_codon	36595119	36595121	0	-	0	gene_id "ENSMUSG00000026121.14"; transcript_id "ENSMUST00000191642.6"; gene_type "protein_coding"; gene_name "Sema4c"; transcript_type "protein_coding"; transcript_name "Sema4c-202"; exon_number 3; exon_id "ENSMUSE00001344994.2"; level 2; protein_id "ENSMUSP00000142284.2"; transcript_support_level "5"; mgi_id "MGI:109252"; tag "basic"; tag "Ensembl_canonical"; tag "GENCODE_Primary"; tag "appris_principal_1"; tag "CCDS"; ccdsid "CCDS48240.1"; havana_gene "OTTMUSG00000020876.1"; havana_transcript "OTTMUST00000049354.1";
chr1	HAVANA	start_codon	36595119	36595121	0	-	0	gene_id "ENSMUSG00000026121.14"; transcript_id "ENSMUST00000195620.6"; gene_type "protein_coding"; gene_name "Sema4c"; transcript_type "protein_coding"; transcript_name "Sema4c-208"; exon_number 2; exon_id "ENSMUSE00001344994.2"; level 2; protein_id "ENSMUSP00000141527.2"; transcript_support_level "1"; mgi_id "MGI:109252"; tag "alternative_5_UTR"; tag "basic"; tag "appris_principal_1"; tag "CCDS"; ccdsid "CCDS48240.1"; havana_gene "OTTMUSG00000020876.1"; havana_transcript "OTTMUST00000049350.1";
chr1	HAVANA	start_codon	36595119	36595121	0	-	0	gene_id "ENSMUSG00000026121.14"; transcript_id "ENSMUST00000114991.8"; gene_type "protein_coding"; gene_name "Sema4c"; transcript_type "protein_coding"; transcript_name "Sema4c-201"; exon_number 2; exon_id "ENSMUSE00001373664.2"; level 2; protein_id "ENSMUSP00000110643.2"; transcript_support_level "1"; mgi_id "MGI:109252"; tag "alternative_5_UTR"; tag "basic"; tag "appris_principal_1"; tag "CCDS"; ccdsid "CCDS48240.1"; havana_gene "OTTMUSG00000020876.1"; havana_transcript "OTTMUST00000049349.1";
chr1	HAVANA	start_codon	36595119	36595121	0	-	0	gene_id "ENSMUSG00000026121.14"; transcript_id "ENSMUST00000193382.6"; gene_type "protein_coding"; gene_name "Sema4c"; transcript_type "protein_coding"; transcript_name "Sema4c-205"; exon_number 3; exon_id "ENSMUSE00001373664.2"; level 2; protein_id "ENSMUSP00000142034.2"; transcript_support_level "5"; mgi_id "MGI:109252"; tag "mRNA_end_NF"; tag "cds_end_NF"; tag "alternative_5_UTR"; havana_gene "OTTMUSG00000020876.1"; havana_transcript "OTTMUST00000049353.1";
chr1	HAVANA	start_codon	36595119	36595121	0	-	0	gene_id "ENSMUSG00000026121.14"; transcript_id "ENSMUST00000195339.3"; gene_type "protein_coding"; gene_name "Sema4c"; transcript_type "protein_coding"; transcript_name "Sema4c-207"; exon_number 3; exon_id "ENSMUSE00001373664.2"; level 2; protein_id "ENSMUSP00000141833.2"; transcript_support_level "1"; mgi_id "MGI:109252"; tag "mRNA_end_NF"; tag "cds_end_NF"; tag "alternative_5_UTR"; havana_gene "OTTMUSG00000020876.1"; havana_transcript "OTTMUST00000049352.1";
chr1	HAVANA	UTR	36595122	36595158	0	-	.	gene_id "ENSMUSG00000026121.14"; transcript_id "ENSMUST00000114991.8"; gene_type "protein_coding"; gene_name "Sema4c"; transcript_type "protein_coding"; transcript_name "Sema4c-201"; exon_number 2; exon_id "ENSMUSE00001373664.2"; level 2; protein_id "ENSMUSP00000110643.2"; transcript_support_level "1"; mgi_id "MGI:109252"; tag "alternative_5_UTR"; tag "basic"; tag "appris_principal_1"; tag "CCDS"; ccdsid "CCDS48240.1"; havana_gene "OTTMUSG00000020876.1"; havana_transcript "OTTMUST00000049349.1";
chr1	HAVANA	UTR	36595122	36595158	0	-	.	gene_id "ENSMUSG00000026121.14"; transcript_id "ENSMUST00000193382.6"; gene_type "protein_coding"; gene_name "Sema4c"; transcript_type "protein_coding"; transcript_name "Sema4c-205"; exon_number 3; exon_id "ENSMUSE00001373664.2"; level 2; protein_id "ENSMUSP00000142034.2"; transcript_support_level "5"; mgi_id "MGI:109252"; tag "mRNA_end_NF"; tag "cds_end_NF"; tag "alternative_5_UTR"; havana_gene "OTTMUSG00000020876.1"; havana_transcript "OTTMUST00000049353.1";
chr1	HAVANA	UTR	36595122	36595158	0	-	.	gene_id "ENSMUSG00000026121.14"; transcript_id "ENSMUST00000195339.3"; gene_type "protein_coding"; gene_name "Sema4c"; transcript_type "protein_coding"; transcript_name "Sema4c-207"; exon_number 3; exon_id "ENSMUSE00001373664.2"; level 2; protein_id "ENSMUSP00000141833.2"; transcript_support_level "1"; mgi_id "MGI:109252"; tag "mRNA_end_NF"; tag "cds_end_NF"; tag "alternative_5_UTR"; havana_gene "OTTMUSG00000020876.1"; havana_transcript "OTTMUST00000049352.1";
chr1	HAVANA	UTR	36595122	36595161	0	-	.	gene_id "ENSMUSG00000026121.14"; transcript_id "ENSMUST00000191677.6"; gene_type "protein_coding"; gene_name "Sema4c"; transcript_type "protein_coding"; transcript_name "Sema4c-203"; exon_number 2; exon_id "ENSMUSE00001344994.2"; level 2; protein_id "ENSMUSP00000141263.2"; transcript_support_level "5"; mgi_id "MGI:109252"; tag "alternative_5_UTR"; tag "basic"; tag "appris_principal_1"; tag "CCDS"; ccdsid "CCDS48240.1"; havana_gene "OTTMUSG00000020876.1"; havana_transcript "OTTMUST00000049351.1";
chr1	HAVANA	UTR	36595122	36595161	0	-	.	gene_id "ENSMUSG00000026121.14"; transcript_id "ENSMUST00000191642.6"; gene_type "protein_coding"; gene_name "Sema4c"; transcript_type "protein_coding"; transcript_name "Sema4c-202"; exon_number 3; exon_id "ENSMUSE00001344994.2"; level 2; protein_id "ENSMUSP00000142284.2"; transcript_support_level "5"; mgi_id "MGI:109252"; tag "basic"; tag "Ensembl_canonical"; tag "GENCODE_Primary"; tag "appris_principal_1"; tag "CCDS"; ccdsid "CCDS48240.1"; havana_gene "OTTMUSG00000020876.1"; havana_transcript "OTTMUST00000049354.1";
chr1	HAVANA	UTR	36595122	36595161	0	-	.	gene_id "ENSMUSG00000026121.14"; transcript_id "ENSMUST00000195620.6"; gene_type "protein_coding"; gene_name "Sema4c"; transcript_type "protein_coding"; transcript_name "Sema4c-208"; exon_number 2; exon_id "ENSMUSE00001344994.2"; level 2; protein_id "ENSMUSP00000141527.2"; transcript_support_level "1"; mgi_id "MGI:109252"; tag "alternative_5_UTR"; tag "basic"; tag "appris_principal_1"; tag "CCDS"; ccdsid "CCDS48240.1"; havana_gene "OTTMUSG00000020876.1"; havana_transcript "OTTMUST00000049350.1";
chr1	sragcm37_ss	exon	36595578	36595746	20.2332577709435	-	.	gene_id "ENSMUSG00000026121.14"; transcript_id "ENSMUSG00000026121.14_tx_2"; exon_id "chr1_36595578_36595746_-"; exonnum "1"; txlen "3611";
chr1	HAVANA	exon	36595884	36596010	0	-	.	gene_id "ENSMUSG00000026121.14"; transcript_id "ENSMUST00000193382.6"; gene_type "protein_coding"; gene_name "Sema4c"; transcript_type "protein_coding"; transcript_name "Sema4c-205"; exon_number 2; exon_id "ENSMUSE00001344925.2"; level 2; protein_id "ENSMUSP00000142034.2"; transcript_support_level "5"; mgi_id "MGI:109252"; tag "mRNA_end_NF"; tag "cds_end_NF"; tag "alternative_5_UTR"; havana_gene "OTTMUSG00000020876.1"; havana_transcript "OTTMUST00000049353.1";
chr1	HAVANA	UTR	36595884	36596010	0	-	.	gene_id "ENSMUSG00000026121.14"; transcript_id "ENSMUST00000193382.6"; gene_type "protein_coding"; gene_name "Sema4c"; transcript_type "protein_coding"; transcript_name "Sema4c-205"; exon_number 2; exon_id "ENSMUSE00001344925.2"; level 2; protein_id "ENSMUSP00000142034.2"; transcript_support_level "5"; mgi_id "MGI:109252"; tag "mRNA_end_NF"; tag "cds_end_NF"; tag "alternative_5_UTR"; havana_gene "OTTMUSG00000020876.1"; havana_transcript "OTTMUST00000049353.1";
chr1	HAVANA	exon	36595884	36596010	0	-	.	gene_id "ENSMUSG00000026121.14"; transcript_id "ENSMUST00000195339.3"; gene_type "protein_coding"; gene_name "Sema4c"; transcript_type "protein_coding"; transcript_name "Sema4c-207"; exon_number 2; exon_id "ENSMUSE00001344925.2"; level 2; protein_id "ENSMUSP00000141833.2"; transcript_support_level "1"; mgi_id "MGI:109252"; tag "mRNA_end_NF"; tag "cds_end_NF"; tag "alternative_5_UTR"; havana_gene "OTTMUSG00000020876.1"; havana_transcript "OTTMUST00000049352.1";
chr1	HAVANA	UTR	36595884	36596010	0	-	.	gene_id "ENSMUSG00000026121.14"; transcript_id "ENSMUST00000195339.3"; gene_type "protein_coding"; gene_name "Sema4c"; transcript_type "protein_coding"; transcript_name "Sema4c-207"; exon_number 2; exon_id "ENSMUSE00001344925.2"; level 2; protein_id "ENSMUSP00000141833.2"; transcript_support_level "1"; mgi_id "MGI:109252"; tag "mRNA_end_NF"; tag "cds_end_NF"; tag "alternative_5_UTR"; havana_gene "OTTMUSG00000020876.1"; havana_transcript "OTTMUST00000049352.1";
chr1	ENSEMBL_gcm37	exon	36595884	36596010	0.0156902829988784	-	.	gene_id "ENSMUSG00000026121.14"; transcript_id "ENSMUSG00000026121.14_tx_8"; exon_id "chr1_36595884_36596010_-"; exonnum "4"; txlen "4494";
chr1	HAVANA	exon	36595884	36596166	0	-	.	gene_id "ENSMUSG00000026121.14"; transcript_id "ENSMUST00000191642.6"; gene_type "protein_coding"; gene_name "Sema4c"; transcript_type "protein_coding"; transcript_name "Sema4c-202"; exon_number 2; exon_id "ENSMUSE00001342227.2"; level 2; protein_id "ENSMUSP00000142284.2"; transcript_support_level "5"; mgi_id "MGI:109252"; tag "basic"; tag "Ensembl_canonical"; tag "GENCODE_Primary"; tag "appris_principal_1"; tag "CCDS"; ccdsid "CCDS48240.1"; havana_gene "OTTMUSG00000020876.1"; havana_transcript "OTTMUST00000049354.1";
chr1	HAVANA	UTR	36595884	36596166	0	-	.	gene_id "ENSMUSG00000026121.14"; transcript_id "ENSMUST00000191642.6"; gene_type "protein_coding"; gene_name "Sema4c"; transcript_type "protein_coding"; transcript_name "Sema4c-202"; exon_number 2; exon_id "ENSMUSE00001342227.2"; level 2; protein_id "ENSMUSP00000142284.2"; transcript_support_level "5"; mgi_id "MGI:109252"; tag "basic"; tag "Ensembl_canonical"; tag "GENCODE_Primary"; tag "appris_principal_1"; tag "CCDS"; ccdsid "CCDS48240.1"; havana_gene "OTTMUSG00000020876.1"; havana_transcript "OTTMUST00000049354.1";
chr1	ENSEMBL_gcm37	exon	36595884	36596166	0.0203050721161956	-	.	gene_id "ENSMUSG00000026121.14"; transcript_id "ENSMUSG00000026121.14_tx_7"; exon_id "chr1_36595884_36596166_-"; exonnum "4"; txlen "4650";
chr1	HAVANA	exon	36596441	36596607	0	-	.	gene_id "ENSMUSG00000026121.14"; transcript_id "ENSMUST00000191642.6"; gene_type "protein_coding"; gene_name "Sema4c"; transcript_type "protein_coding"; transcript_name "Sema4c-202"; exon_number 1; exon_id "ENSMUSE00001341718.2"; level 2; protein_id "ENSMUSP00000142284.2"; transcript_support_level "5"; mgi_id "MGI:109252"; tag "basic"; tag "Ensembl_canonical"; tag "GENCODE_Primary"; tag "appris_principal_1"; tag "CCDS"; ccdsid "CCDS48240.1"; havana_gene "OTTMUSG00000020876.1"; havana_transcript "OTTMUST00000049354.1";
chr1	HAVANA	UTR	36596441	36596607	0	-	.	gene_id "ENSMUSG00000026121.14"; transcript_id "ENSMUST00000191642.6"; gene_type "protein_coding"; gene_name "Sema4c"; transcript_type "protein_coding"; transcript_name "Sema4c-202"; exon_number 1; exon_id "ENSMUSE00001341718.2"; level 2; protein_id "ENSMUSP00000142284.2"; transcript_support_level "5"; mgi_id "MGI:109252"; tag "basic"; tag "Ensembl_canonical"; tag "GENCODE_Primary"; tag "appris_principal_1"; tag "CCDS"; ccdsid "CCDS48240.1"; havana_gene "OTTMUSG00000020876.1"; havana_transcript "OTTMUST00000049354.1";
chr1	HAVANA	exon	36596441	36596615	0	-	.	gene_id "ENSMUSG00000026121.14"; transcript_id "ENSMUST00000193382.6"; gene_type "protein_coding"; gene_name "Sema4c"; transcript_type "protein_coding"; transcript_name "Sema4c-205"; exon_number 1; exon_id "ENSMUSE00001337178.2"; level 2; protein_id "ENSMUSP00000142034.2"; transcript_support_level "5"; mgi_id "MGI:109252"; tag "mRNA_end_NF"; tag "cds_end_NF"; tag "alternative_5_UTR"; havana_gene "OTTMUSG00000020876.1"; havana_transcript "OTTMUST00000049353.1";
chr1	HAVANA	UTR	36596441	36596615	0	-	.	gene_id "ENSMUSG00000026121.14"; transcript_id "ENSMUST00000193382.6"; gene_type "protein_coding"; gene_name "Sema4c"; transcript_type "protein_coding"; transcript_name "Sema4c-205"; exon_number 1; exon_id "ENSMUSE00001337178.2"; level 2; protein_id "ENSMUSP00000142034.2"; transcript_support_level "5"; mgi_id "MGI:109252"; tag "mRNA_end_NF"; tag "cds_end_NF"; tag "alternative_5_UTR"; havana_gene "OTTMUSG00000020876.1"; havana_transcript "OTTMUST00000049353.1";
chr1	HAVANA	exon	36596441	36596638	0	-	.	gene_id "ENSMUSG00000026121.14"; transcript_id "ENSMUST00000195620.6"; gene_type "protein_coding"; gene_name "Sema4c"; transcript_type "protein_coding"; transcript_name "Sema4c-208"; exon_number 1; exon_id "ENSMUSE00001344607.2"; level 2; protein_id "ENSMUSP00000141527.2"; transcript_support_level "1"; mgi_id "MGI:109252"; tag "alternative_5_UTR"; tag "basic"; tag "appris_principal_1"; tag "CCDS"; ccdsid "CCDS48240.1"; havana_gene "OTTMUSG00000020876.1"; havana_transcript "OTTMUST00000049350.1";
chr1	HAVANA	UTR	36596441	36596638	0	-	.	gene_id "ENSMUSG00000026121.14"; transcript_id "ENSMUST00000195620.6"; gene_type "protein_coding"; gene_name "Sema4c"; transcript_type "protein_coding"; transcript_name "Sema4c-208"; exon_number 1; exon_id "ENSMUSE00001344607.2"; level 2; protein_id "ENSMUSP00000141527.2"; transcript_support_level "1"; mgi_id "MGI:109252"; tag "alternative_5_UTR"; tag "basic"; tag "appris_principal_1"; tag "CCDS"; ccdsid "CCDS48240.1"; havana_gene "OTTMUSG00000020876.1"; havana_transcript "OTTMUST00000049350.1";
chr1	HAVANA	exon	36597097	36597331	0	-	.	gene_id "ENSMUSG00000026121.14"; transcript_id "ENSMUST00000195339.3"; gene_type "protein_coding"; gene_name "Sema4c"; transcript_type "protein_coding"; transcript_name "Sema4c-207"; exon_number 1; exon_id "ENSMUSE00001346261.2"; level 2; protein_id "ENSMUSP00000141833.2"; transcript_support_level "1"; mgi_id "MGI:109252"; tag "mRNA_end_NF"; tag "cds_end_NF"; tag "alternative_5_UTR"; havana_gene "OTTMUSG00000020876.1"; havana_transcript "OTTMUST00000049352.1";
chr1	HAVANA	UTR	36597097	36597331	0	-	.	gene_id "ENSMUSG00000026121.14"; transcript_id "ENSMUST00000195339.3"; gene_type "protein_coding"; gene_name "Sema4c"; transcript_type "protein_coding"; transcript_name "Sema4c-207"; exon_number 1; exon_id "ENSMUSE00001346261.2"; level 2; protein_id "ENSMUSP00000141833.2"; transcript_support_level "1"; mgi_id "MGI:109252"; tag "mRNA_end_NF"; tag "cds_end_NF"; tag "alternative_5_UTR"; havana_gene "OTTMUSG00000020876.1"; havana_transcript "OTTMUST00000049352.1";
chr1	HAVANA	exon	36597097	36597430	0	-	.	gene_id "ENSMUSG00000026121.14"; transcript_id "ENSMUST00000191677.6"; gene_type "protein_coding"; gene_name "Sema4c"; transcript_type "protein_coding"; transcript_name "Sema4c-203"; exon_number 1; exon_id "ENSMUSE00000701348.4"; level 2; protein_id "ENSMUSP00000141263.2"; transcript_support_level "5"; mgi_id "MGI:109252"; tag "alternative_5_UTR"; tag "basic"; tag "appris_principal_1"; tag "CCDS"; ccdsid "CCDS48240.1"; havana_gene "OTTMUSG00000020876.1"; havana_transcript "OTTMUST00000049351.1";
chr1	HAVANA	UTR	36597097	36597430	0	-	.	gene_id "ENSMUSG00000026121.14"; transcript_id "ENSMUST00000191677.6"; gene_type "protein_coding"; gene_name "Sema4c"; transcript_type "protein_coding"; transcript_name "Sema4c-203"; exon_number 1; exon_id "ENSMUSE00000701348.4"; level 2; protein_id "ENSMUSP00000141263.2"; transcript_support_level "5"; mgi_id "MGI:109252"; tag "alternative_5_UTR"; tag "basic"; tag "appris_principal_1"; tag "CCDS"; ccdsid "CCDS48240.1"; havana_gene "OTTMUSG00000020876.1"; havana_transcript "OTTMUST00000049351.1";
chr1	HAVANA	exon	36597097	36597430	0	-	.	gene_id "ENSMUSG00000026121.14"; transcript_id "ENSMUST00000114991.8"; gene_type "protein_coding"; gene_name "Sema4c"; transcript_type "protein_coding"; transcript_name "Sema4c-201"; exon_number 1; exon_id "ENSMUSE00000701348.4"; level 2; protein_id "ENSMUSP00000110643.2"; transcript_support_level "1"; mgi_id "MGI:109252"; tag "alternative_5_UTR"; tag "basic"; tag "appris_principal_1"; tag "CCDS"; ccdsid "CCDS48240.1"; havana_gene "OTTMUSG00000020876.1"; havana_transcript "OTTMUST00000049349.1";
chr1	HAVANA	UTR	36597097	36597430	0	-	.	gene_id "ENSMUSG00000026121.14"; transcript_id "ENSMUST00000114991.8"; gene_type "protein_coding"; gene_name "Sema4c"; transcript_type "protein_coding"; transcript_name "Sema4c-201"; exon_number 1; exon_id "ENSMUSE00000701348.4"; level 2; protein_id "ENSMUSP00000110643.2"; transcript_support_level "1"; mgi_id "MGI:109252"; tag "alternative_5_UTR"; tag "basic"; tag "appris_principal_1"; tag "CCDS"; ccdsid "CCDS48240.1"; havana_gene "OTTMUSG00000020876.1"; havana_transcript "OTTMUST00000049349.1";
chr1	sragcm37_mid	exon	36597584	36598342	0.0203050721161956	-	.	gene_id "ENSMUSG00000026121.14"; transcript_id "ENSMUSG00000026121.14_tx_7"; exon_id "chr1_36597584_36598342_-"; exonnum "3"; txlen "4650";
chr1	sragcm37_mid	exon	36597584	36598342	0.0156902829988784	-	.	gene_id "ENSMUSG00000026121.14"; transcript_id "ENSMUSG00000026121.14_tx_8"; exon_id "chr1_36597584_36598342_-"; exonnum "3"; txlen "4494";
chr1	sragcm37_mid	exon	36600838	36600938	0.0203050721161956	-	.	gene_id "ENSMUSG00000026121.14"; transcript_id "ENSMUSG00000026121.14_tx_7"; exon_id "chr1_36600838_36600938_-"; exonnum "2"; txlen "4650";
chr1	sragcm37_mid	exon	36600838	36600938	0.0156902829988784	-	.	gene_id "ENSMUSG00000026121.14"; transcript_id "ENSMUSG00000026121.14_tx_8"; exon_id "chr1_36600838_36600938_-"; exonnum "2"; txlen "4494";
chr1	sragcm37_mid	exon	36601313	36601377	0.0203050721161956	-	.	gene_id "ENSMUSG00000026121.14"; transcript_id "ENSMUSG00000026121.14_tx_7"; exon_id "chr1_36601313_36601377_-"; exonnum "1"; txlen "4650";
chr1	sragcm37_mid	exon	36601313	36601377	0.0156902829988784	-	.	gene_id "ENSMUSG00000026121.14"; transcript_id "ENSMUSG00000026121.14_tx_8"; exon_id "chr1_36601313_36601377_-"; exonnum "1"; txlen "4494";
chr1	HAVANA	UTR	36601773	36602071	0	-	.	gene_id "ENSMUSG00000046337.19"; transcript_id "ENSMUST00000170295.8"; gene_type "protein_coding"; gene_name "Fam178b"; transcript_type "protein_coding"; transcript_name "Fam178b-202"; exon_number 15; exon_id "ENSMUSE00000888360.3"; level 2; protein_id "ENSMUSP00000132846.2"; transcript_support_level "5"; mgi_id "MGI:3026913"; tag "basic"; tag "CCDS"; ccdsid "CCDS48241.1"; havana_gene "OTTMUSG00000021818.1"; havana_transcript "OTTMUST00000051781.1";
chr1	HAVANA	exon	36601773	36602101	0	-	.	gene_id "ENSMUSG00000046337.19"; transcript_id "ENSMUST00000170295.8"; gene_type "protein_coding"; gene_name "Fam178b"; transcript_type "protein_coding"; transcript_name "Fam178b-202"; exon_number 15; exon_id "ENSMUSE00000888360.3"; level 2; protein_id "ENSMUSP00000132846.2"; transcript_support_level "5"; mgi_id "MGI:3026913"; tag "basic"; tag "CCDS"; ccdsid "CCDS48241.1"; havana_gene "OTTMUSG00000021818.1"; havana_transcript "OTTMUST00000051781.1";
chr1	HAVANA	gene	36601773	36722264	0	-	.	gene_id "ENSMUSG00000046337.19"; gene_type "protein_coding"; gene_name "Fam178b"; level 2; mgi_id "MGI:3026913"; havana_gene "OTTMUSG00000021818.1";
chr1	HAVANA	transcript	36601773	36722264	0	-	.	gene_id "ENSMUSG00000046337.19"; transcript_id "ENSMUST00000170295.8"; gene_type "protein_coding"; gene_name "Fam178b"; transcript_type "protein_coding"; transcript_name "Fam178b-202"; level 2; protein_id "ENSMUSP00000132846.2"; transcript_support_level "5"; mgi_id "MGI:3026913"; tag "basic"; tag "CCDS"; ccdsid "CCDS48241.1"; havana_gene "OTTMUSG00000021818.1"; havana_transcript "OTTMUST00000051781.1";
chr1	HAVANA	exon	36601777	36602101	0	-	.	gene_id "ENSMUSG00000046337.19"; transcript_id "ENSMUST00000193548.6"; gene_type "protein_coding"; gene_name "Fam178b"; transcript_type "protein_coding_CDS_not_defined"; transcript_name "Fam178b-204"; exon_number 6; exon_id "ENSMUSE00001340114.2"; level 2; transcript_support_level "1"; mgi_id "MGI:3026913"; havana_gene "OTTMUSG00000021818.1"; havana_transcript "OTTMUST00000051777.1";
chr1	HAVANA	exon	36601777	36602101	0	-	.	gene_id "ENSMUSG00000046337.19"; transcript_id "ENSMUST00000193763.6"; gene_type "protein_coding"; gene_name "Fam178b"; transcript_type "protein_coding_CDS_not_defined"; transcript_name "Fam178b-205"; exon_number 6; exon_id "ENSMUSE00001340114.2"; level 2; transcript_support_level "1"; mgi_id "MGI:3026913"; havana_gene "OTTMUSG00000021818.1"; havana_transcript "OTTMUST00000051776.1";
chr1	HAVANA	exon	36601777	36602101	0	-	.	gene_id "ENSMUSG00000046337.19"; transcript_id "ENSMUST00000194025.2"; gene_type "protein_coding"; gene_name "Fam178b"; transcript_type "nonsense_mediated_decay"; transcript_name "Fam178b-206"; exon_number 6; exon_id "ENSMUSE00001340114.2"; level 2; protein_id "ENSMUSP00000141520.2"; transcript_support_level "5"; mgi_id "MGI:3026913"; tag "mRNA_start_NF"; tag "cds_start_NF"; havana_gene "OTTMUSG00000021818.1"; havana_transcript "OTTMUST00000051779.1";
chr1	HAVANA	UTR	36601777	36602101	0	-	.	gene_id "ENSMUSG00000046337.19"; transcript_id "ENSMUST00000194025.2"; gene_type "protein_coding"; gene_name "Fam178b"; transcript_type "nonsense_mediated_decay"; transcript_name "Fam178b-206"; exon_number 6; exon_id "ENSMUSE00001340114.2"; level 2; protein_id "ENSMUSP00000141520.2"; transcript_support_level "5"; mgi_id "MGI:3026913"; tag "mRNA_start_NF"; tag "cds_start_NF"; havana_gene "OTTMUSG00000021818.1"; havana_transcript "OTTMUST00000051779.1";
chr1	ENSEMBL_gcm37	exon	36601777	36602101	3.7177115049662	-	.	gene_id "ENSMUSG00000046337.19"; transcript_id "ENSMUSG00000046337.19_tx_10"; exon_id "chr1_36601777_36602101_-"; exonnum "12"; txlen "1523";
chr1	ENSEMBL_gcm37	exon	36601777	36602101	2.88490526874634	-	.	gene_id "ENSMUSG00000046337.19"; transcript_id "ENSMUSG00000046337.19_tx_12"; exon_id "chr1_36601777_36602101_-"; exonnum "4"; txlen "890";
chr1	ENSEMBL_gcm37	exon	36601777	36602101	2.31960864913624	-	.	gene_id "ENSMUSG00000046337.19"; transcript_id "ENSMUSG00000046337.19_tx_14"; exon_id "chr1_36601777_36602101_-"; exonnum "11"; txlen "1445";
chr1	ENSEMBL_gcm37	exon	36601777	36602101	1.78941544941129	-	.	gene_id "ENSMUSG00000046337.19"; transcript_id "ENSMUSG00000046337.19_tx_16"; exon_id "chr1_36601777_36602101_-"; exonnum "4"; txlen "746";
chr1	ENSEMBL_gcm37	exon	36601777	36602101	1.65610253237692	-	.	gene_id "ENSMUSG00000046337.19"; transcript_id "ENSMUSG00000046337.19_tx_19"; exon_id "chr1_36601777_36602101_-"; exonnum "5"; txlen "824";
chr1	ENSEMBL_gcm37	exon	36601777	36602101	1.17705402672532	-	.	gene_id "ENSMUSG00000046337.19"; transcript_id "ENSMUSG00000046337.19_tx_21"; exon_id "chr1_36601777_36602101_-"; exonnum "11"; txlen "1370";
chr1	ENSEMBL_gcm37	exon	36601777	36602101	1.05301053001612	-	.	gene_id "ENSMUSG00000046337.19"; transcript_id "ENSMUSG00000046337.19_tx_22"; exon_id "chr1_36601777_36602101_-"; exonnum "12"; txlen "1538";
chr1	ENSEMBL_gcm37	exon	36601777	36602101	0.895844803197739	-	.	gene_id "ENSMUSG00000046337.19"; transcript_id "ENSMUSG00000046337.19_tx_24"; exon_id "chr1_36601777_36602101_-"; exonnum "10"; txlen "1292";
chr1	ENSEMBL_gcm37	exon	36601777	36602101	0.82904584477779	-	.	gene_id "ENSMUSG00000046337.19"; transcript_id "ENSMUSG00000046337.19_tx_25"; exon_id "chr1_36601777_36602101_-"; exonnum "4"; txlen "709";
chr1	ENSEMBL_gcm37	exon	36601777	36602101	0.687552396420965	-	.	gene_id "ENSMUSG00000046337.19"; transcript_id "ENSMUSG00000046337.19_tx_28"; exon_id "chr1_36601777_36602101_-"; exonnum "3"; txlen "737";
chr1	ENSEMBL_gcm37	exon	36601777	36602101	0.682831799901113	-	.	gene_id "ENSMUSG00000046337.19"; transcript_id "ENSMUSG00000046337.19_tx_29"; exon_id "chr1_36601777_36602101_-"; exonnum "11"; txlen "1385";
chr1	ENSEMBL_gcm37	exon	36601777	36602101	0.52980156760053	-	.	gene_id "ENSMUSG00000046337.19"; transcript_id "ENSMUSG00000046337.19_tx_31"; exon_id "chr1_36601777_36602101_-"; exonnum "17"; txlen "2514";
chr1	ENSEMBL_gcm37	exon	36601777	36602101	0.52980156760053	-	.	gene_id "ENSMUSG00000046337.19"; transcript_id "ENSMUSG00000046337.19_tx_32"; exon_id "chr1_36601777_36602101_-"; exonnum "16"; txlen "2391";
chr1	ENSEMBL_gcm37	exon	36601777	36602101	0.454016600502844	-	.	gene_id "ENSMUSG00000046337.19"; transcript_id "ENSMUSG00000046337.19_tx_33"; exon_id "chr1_36601777_36602101_-"; exonnum "10"; txlen "1307";
chr1	ENSEMBL_gcm37	exon	36601777	36602101	0.438595369158505	-	.	gene_id "ENSMUSG00000046337.19"; transcript_id "ENSMUSG00000046337.19_tx_34"; exon_id "chr1_36601777_36602101_-"; exonnum "3"; txlen "593";
chr1	ENSEMBL_gcm37	exon	36601777	36602101	0.42310935449839	-	.	gene_id "ENSMUSG00000046337.19"; transcript_id "ENSMUSG00000046337.19_tx_35"; exon_id "chr1_36601777_36602101_-"; exonnum "4"; txlen "668";
chr1	ENSEMBL_gcm37	exon	36601777	36602101	0.392620804561107	-	.	gene_id "ENSMUSG00000046337.19"; transcript_id "ENSMUSG00000046337.19_tx_36"; exon_id "chr1_36601777_36602101_-"; exonnum "16"; txlen "2176";
chr1	ENSEMBL_gcm37	exon	36601777	36602101	0.392620804561107	-	.	gene_id "ENSMUSG00000046337.19"; transcript_id "ENSMUSG00000046337.19_tx_37"; exon_id "chr1_36601777_36602101_-"; exonnum "15"; txlen "2053";
chr1	ENSEMBL_gcm37	exon	36601777	36602101	0.392620804561107	-	.	gene_id "ENSMUSG00000046337.19"; transcript_id "ENSMUSG00000046337.19_tx_38"; exon_id "chr1_36601777_36602101_-"; exonnum "17"; txlen "2329";
chr1	ENSEMBL_gcm37	exon	36601777	36602101	0.392620804561107	-	.	gene_id "ENSMUSG00000046337.19"; transcript_id "ENSMUSG00000046337.19_tx_39"; exon_id "chr1_36601777_36602101_-"; exonnum "16"; txlen "2206";
chr1	ENSEMBL_gcm37	exon	36601777	36602101	0.294131213380434	-	.	gene_id "ENSMUSG00000046337.19"; transcript_id "ENSMUSG00000046337.19_tx_44"; exon_id "chr1_36601777_36602101_-"; exonnum "5"; txlen "888";
chr1	ENSEMBL_gcm37	exon	36601777	36602101	0.288552639496717	-	.	gene_id "ENSMUSG00000046337.19"; transcript_id "ENSMUSG00000046337.19_tx_45"; exon_id "chr1_36601777_36602101_-"; exonnum "17"; txlen "2510";
chr1	ENSEMBL_gcm37	exon	36601777	36602101	0.288552639496717	-	.	gene_id "ENSMUSG00000046337.19"; transcript_id "ENSMUSG00000046337.19_tx_46"; exon_id "chr1_36601777_36602101_-"; exonnum "17"; txlen "2325";
chr1	ENSEMBL_gcm37	exon	36601777	36602101	0.269631154939555	-	.	gene_id "ENSMUSG00000046337.19"; transcript_id "ENSMUSG00000046337.19_tx_47"; exon_id "chr1_36601777_36602101_-"; exonnum "18"; txlen "2676";
chr1	ENSEMBL_gcm37	exon	36601777	36602101	0.269631154939555	-	.	gene_id "ENSMUSG00000046337.19"; transcript_id "ENSMUSG00000046337.19_tx_48"; exon_id "chr1_36601777_36602101_-"; exonnum "18"; txlen "2672";
chr1	ENSEMBL_gcm37	exon	36601777	36602101	12.8483545759914	-	.	gene_id "ENSMUSG00000046337.19"; transcript_id "ENSMUSG00000046337.19_tx_5"; exon_id "chr1_36601777_36602101_-"; exonnum "17"; txlen "2409";
chr1	ENSEMBL_gcm37	exon	36601777	36602101	10.2822590377516	-	.	gene_id "ENSMUSG00000046337.19"; transcript_id "ENSMUSG00000046337.19_tx_6"; exon_id "chr1_36601777_36602101_-"; exonnum "16"; txlen "2286";
chr1	ENSEMBL_gcm37	exon	36601777	36602101	9.81422665887824	-	.	gene_id "ENSMUSG00000046337.19"; transcript_id "ENSMUSG00000046337.19_tx_7"; exon_id "chr1_36601777_36602101_-"; exonnum "17"; txlen "2523";
chr1	ENSEMBL_gcm37	exon	36601777	36602101	6.67117651944191	-	.	gene_id "ENSMUSG00000046337.19"; transcript_id "ENSMUSG00000046337.19_tx_9"; exon_id "chr1_36601777_36602101_-"; exonnum "16"; txlen "2400";
chr1	HAVANA	transcript	36601777	36628398	0	-	.	gene_id "ENSMUSG00000046337.19"; transcript_id "ENSMUST00000193548.6"; gene_type "protein_coding"; gene_name "Fam178b"; transcript_type "protein_coding_CDS_not_defined"; transcript_name "Fam178b-204"; level 2; transcript_support_level "1"; mgi_id "MGI:3026913"; havana_gene "OTTMUSG00000021818.1"; havana_transcript "OTTMUST00000051777.1";
chr1	HAVANA	transcript	36601777	36632413	0	-	.	gene_id "ENSMUSG00000046337.19"; transcript_id "ENSMUST00000193763.6"; gene_type "protein_coding"; gene_name "Fam178b"; transcript_type "protein_coding_CDS_not_defined"; transcript_name "Fam178b-205"; level 2; transcript_support_level "1"; mgi_id "MGI:3026913"; havana_gene "OTTMUSG00000021818.1"; havana_transcript "OTTMUST00000051776.1";
chr1	HAVANA	transcript	36601777	36639492	0	-	.	gene_id "ENSMUSG00000046337.19"; transcript_id "ENSMUST00000194025.2"; gene_type "protein_coding"; gene_name "Fam178b"; transcript_type "nonsense_mediated_decay"; transcript_name "Fam178b-206"; level 2; protein_id "ENSMUSP00000141520.2"; transcript_support_level "5"; mgi_id "MGI:3026913"; tag "mRNA_start_NF"; tag "cds_start_NF"; havana_gene "OTTMUSG00000021818.1"; havana_transcript "OTTMUST00000051779.1";
chr1	HAVANA	UTR	36601779	36602071	0	-	.	gene_id "ENSMUSG00000046337.19"; transcript_id "ENSMUST00000249865.1"; gene_type "protein_coding"; gene_name "Fam178b"; transcript_type "protein_coding"; transcript_name "Fam178b-209"; exon_number 16; exon_id "ENSMUSE00001496066.2"; level 2; protein_id "ENSMUSP00000159961.1"; mgi_id "MGI:3026913"; tag "basic"; tag "Ensembl_canonical"; tag "GENCODE_Primary"; tag "appris_principal_1"; havana_gene "OTTMUSG00000021818.1";
chr1	HAVANA	exon	36601779	36602101	0	-	.	gene_id "ENSMUSG00000046337.19"; transcript_id "ENSMUST00000249865.1"; gene_type "protein_coding"; gene_name "Fam178b"; transcript_type "protein_coding"; transcript_name "Fam178b-209"; exon_number 16; exon_id "ENSMUSE00001496066.2"; level 2; protein_id "ENSMUSP00000159961.1"; mgi_id "MGI:3026913"; tag "basic"; tag "Ensembl_canonical"; tag "GENCODE_Primary"; tag "appris_principal_1"; havana_gene "OTTMUSG00000021818.1";
chr1	HAVANA	transcript	36601779	36722220	0	-	.	gene_id "ENSMUSG00000046337.19"; transcript_id "ENSMUST00000249865.1"; gene_type "protein_coding"; gene_name "Fam178b"; transcript_type "protein_coding"; transcript_name "Fam178b-209"; level 2; protein_id "ENSMUSP00000159961.1"; mgi_id "MGI:3026913"; tag "basic"; tag "Ensembl_canonical"; tag "GENCODE_Primary"; tag "appris_principal_1"; havana_gene "OTTMUSG00000021818.1";
chr1	HAVANA	stop_codon	36602069	36602071	0	-	0	gene_id "ENSMUSG00000046337.19"; transcript_id "ENSMUST00000170295.8"; gene_type "protein_coding"; gene_name "Fam178b"; transcript_type "protein_coding"; transcript_name "Fam178b-202"; exon_number 15; exon_id "ENSMUSE00000888360.3"; level 2; protein_id "ENSMUSP00000132846.2"; transcript_support_level "5"; mgi_id "MGI:3026913"; tag "basic"; tag "CCDS"; ccdsid "CCDS48241.1"; havana_gene "OTTMUSG00000021818.1"; havana_transcript "OTTMUST00000051781.1";
chr1	HAVANA	stop_codon	36602069	36602071	0	-	0	gene_id "ENSMUSG00000046337.19"; transcript_id "ENSMUST00000249865.1"; gene_type "protein_coding"; gene_name "Fam178b"; transcript_type "protein_coding"; transcript_name "Fam178b-209"; exon_number 16; exon_id "ENSMUSE00001496066.2"; level 2; protein_id "ENSMUSP00000159961.1"; mgi_id "MGI:3026913"; tag "basic"; tag "Ensembl_canonical"; tag "GENCODE_Primary"; tag "appris_principal_1"; havana_gene "OTTMUSG00000021818.1";
chr1	HAVANA	CDS	36602072	36602101	0	-	0	gene_id "ENSMUSG00000046337.19"; transcript_id "ENSMUST00000170295.8"; gene_type "protein_coding"; gene_name "Fam178b"; transcript_type "protein_coding"; transcript_name "Fam178b-202"; exon_number 15; exon_id "ENSMUSE00000888360.3"; level 2; protein_id "ENSMUSP00000132846.2"; transcript_support_level "5"; mgi_id "MGI:3026913"; tag "basic"; tag "CCDS"; ccdsid "CCDS48241.1"; havana_gene "OTTMUSG00000021818.1"; havana_transcript "OTTMUST00000051781.1";
chr1	HAVANA	CDS	36602072	36602101	0	-	0	gene_id "ENSMUSG00000046337.19"; transcript_id "ENSMUST00000249865.1"; gene_type "protein_coding"; gene_name "Fam178b"; transcript_type "protein_coding"; transcript_name "Fam178b-209"; exon_number 16; exon_id "ENSMUSE00001496066.2"; level 2; protein_id "ENSMUSP00000159961.1"; mgi_id "MGI:3026913"; tag "basic"; tag "Ensembl_canonical"; tag "GENCODE_Primary"; tag "appris_principal_1"; havana_gene "OTTMUSG00000021818.1";
chr1	HAVANA	exon	36603409	36603563	0	-	.	gene_id "ENSMUSG00000046337.19"; transcript_id "ENSMUST00000194839.6"; gene_type "protein_coding"; gene_name "Fam178b"; transcript_type "nonsense_mediated_decay"; transcript_name "Fam178b-207"; exon_number 6; exon_id "ENSMUSE00001344974.2"; level 2; protein_id "ENSMUSP00000141644.2"; transcript_support_level "5"; mgi_id "MGI:3026913"; tag "mRNA_start_NF"; tag "cds_start_NF"; havana_gene "OTTMUSG00000021818.1"; havana_transcript "OTTMUST00000127235.1";
chr1	HAVANA	UTR	36603409	36603563	0	-	.	gene_id "ENSMUSG00000046337.19"; transcript_id "ENSMUST00000194839.6"; gene_type "protein_coding"; gene_name "Fam178b"; transcript_type "nonsense_mediated_decay"; transcript_name "Fam178b-207"; exon_number 6; exon_id "ENSMUSE00001344974.2"; level 2; protein_id "ENSMUSP00000141644.2"; transcript_support_level "5"; mgi_id "MGI:3026913"; tag "mRNA_start_NF"; tag "cds_start_NF"; havana_gene "OTTMUSG00000021818.1"; havana_transcript "OTTMUST00000127235.1";
chr1	HAVANA	transcript	36603409	36640035	0	-	.	gene_id "ENSMUSG00000046337.19"; transcript_id "ENSMUST00000194839.6"; gene_type "protein_coding"; gene_name "Fam178b"; transcript_type "nonsense_mediated_decay"; transcript_name "Fam178b-207"; level 2; protein_id "ENSMUSP00000141644.2"; transcript_support_level "5"; mgi_id "MGI:3026913"; tag "mRNA_start_NF"; tag "cds_start_NF"; havana_gene "OTTMUSG00000021818.1"; havana_transcript "OTTMUST00000127235.1";
chr1	HAVANA	UTR	36603411	36603466	0	-	.	gene_id "ENSMUSG00000046337.19"; transcript_id "ENSMUST00000194025.2"; gene_type "protein_coding"; gene_name "Fam178b"; transcript_type "nonsense_mediated_decay"; transcript_name "Fam178b-206"; exon_number 5; exon_id "ENSMUSE00001336190.2"; level 2; protein_id "ENSMUSP00000141520.2"; transcript_support_level "5"; mgi_id "MGI:3026913"; tag "mRNA_start_NF"; tag "cds_start_NF"; havana_gene "OTTMUSG00000021818.1"; havana_transcript "OTTMUST00000051779.1";
chr1	HAVANA	exon	36603411	36603494	0	-	.	gene_id "ENSMUSG00000046337.19"; transcript_id "ENSMUST00000194025.2"; gene_type "protein_coding"; gene_name "Fam178b"; transcript_type "nonsense_mediated_decay"; transcript_name "Fam178b-206"; exon_number 5; exon_id "ENSMUSE00001336190.2"; level 2; protein_id "ENSMUSP00000141520.2"; transcript_support_level "5"; mgi_id "MGI:3026913"; tag "mRNA_start_NF"; tag "cds_start_NF"; havana_gene "OTTMUSG00000021818.1"; havana_transcript "OTTMUST00000051779.1";
chr1	HAVANA	exon	36603411	36603563	0	-	.	gene_id "ENSMUSG00000046337.19"; transcript_id "ENSMUST00000170295.8"; gene_type "protein_coding"; gene_name "Fam178b"; transcript_type "protein_coding"; transcript_name "Fam178b-202"; exon_number 14; exon_id "ENSMUSE00001245598.2"; level 2; protein_id "ENSMUSP00000132846.2"; transcript_support_level "5"; mgi_id "MGI:3026913"; tag "basic"; tag "CCDS"; ccdsid "CCDS48241.1"; havana_gene "OTTMUSG00000021818.1"; havana_transcript "OTTMUST00000051781.1";
chr1	HAVANA	CDS	36603411	36603563	0	-	0	gene_id "ENSMUSG00000046337.19"; transcript_id "ENSMUST00000170295.8"; gene_type "protein_coding"; gene_name "Fam178b"; transcript_type "protein_coding"; transcript_name "Fam178b-202"; exon_number 14; exon_id "ENSMUSE00001245598.2"; level 2; protein_id "ENSMUSP00000132846.2"; transcript_support_level "5"; mgi_id "MGI:3026913"; tag "basic"; tag "CCDS"; ccdsid "CCDS48241.1"; havana_gene "OTTMUSG00000021818.1"; havana_transcript "OTTMUST00000051781.1";
chr1	HAVANA	exon	36603411	36603563	0	-	.	gene_id "ENSMUSG00000046337.19"; transcript_id "ENSMUST00000193548.6"; gene_type "protein_coding"; gene_name "Fam178b"; transcript_type "protein_coding_CDS_not_defined"; transcript_name "Fam178b-204"; exon_number 5; exon_id "ENSMUSE00001342971.2"; level 2; transcript_support_level "1"; mgi_id "MGI:3026913"; havana_gene "OTTMUSG00000021818.1"; havana_transcript "OTTMUST00000051777.1";
chr1	HAVANA	exon	36603411	36603563	0	-	.	gene_id "ENSMUSG00000046337.19"; transcript_id "ENSMUST00000193763.6"; gene_type "protein_coding"; gene_name "Fam178b"; transcript_type "protein_coding_CDS_not_defined"; transcript_name "Fam178b-205"; exon_number 5; exon_id "ENSMUSE00001342971.2"; level 2; transcript_support_level "1"; mgi_id "MGI:3026913"; havana_gene "OTTMUSG00000021818.1"; havana_transcript "OTTMUST00000051776.1";
chr1	HAVANA	exon	36603411	36603563	0	-	.	gene_id "ENSMUSG00000046337.19"; transcript_id "ENSMUST00000249865.1"; gene_type "protein_coding"; gene_name "Fam178b"; transcript_type "protein_coding"; transcript_name "Fam178b-209"; exon_number 15; exon_id "ENSMUSE00001245598.2"; level 2; protein_id "ENSMUSP00000159961.1"; mgi_id "MGI:3026913"; tag "basic"; tag "Ensembl_canonical"; tag "GENCODE_Primary"; tag "appris_principal_1"; havana_gene "OTTMUSG00000021818.1";
chr1	HAVANA	CDS	36603411	36603563	0	-	0	gene_id "ENSMUSG00000046337.19"; transcript_id "ENSMUST00000249865.1"; gene_type "protein_coding"; gene_name "Fam178b"; transcript_type "protein_coding"; transcript_name "Fam178b-209"; exon_number 15; exon_id "ENSMUSE00001245598.2"; level 2; protein_id "ENSMUSP00000159961.1"; mgi_id "MGI:3026913"; tag "basic"; tag "Ensembl_canonical"; tag "GENCODE_Primary"; tag "appris_principal_1"; havana_gene "OTTMUSG00000021818.1";
chr1	ENSEMBL_gcm37	exon	36603411	36603563	3.7177115049662	-	.	gene_id "ENSMUSG00000046337.19"; transcript_id "ENSMUSG00000046337.19_tx_10"; exon_id "chr1_36603411_36603563_-"; exonnum "11"; txlen "1523";
chr1	ENSEMBL_gcm37	exon	36603411	36603563	2.88490526874634	-	.	gene_id "ENSMUSG00000046337.19"; transcript_id "ENSMUSG00000046337.19_tx_12"; exon_id "chr1_36603411_36603563_-"; exonnum "3"; txlen "890";
chr1	ENSEMBL_gcm37	exon	36603411	36603563	2.31960864913624	-	.	gene_id "ENSMUSG00000046337.19"; transcript_id "ENSMUSG00000046337.19_tx_14"; exon_id "chr1_36603411_36603563_-"; exonnum "10"; txlen "1445";
chr1	ENSEMBL_gcm37	exon	36603411	36603563	1.78941544941129	-	.	gene_id "ENSMUSG00000046337.19"; transcript_id "ENSMUSG00000046337.19_tx_16"; exon_id "chr1_36603411_36603563_-"; exonnum "3"; txlen "746";
chr1	ENSEMBL_gcm37	exon	36603411	36603563	1.65610253237692	-	.	gene_id "ENSMUSG00000046337.19"; transcript_id "ENSMUSG00000046337.19_tx_19"; exon_id "chr1_36603411_36603563_-"; exonnum "4"; txlen "824";
chr1	ENSEMBL_gcm37	exon	36603411	36603563	1.05301053001612	-	.	gene_id "ENSMUSG00000046337.19"; transcript_id "ENSMUSG00000046337.19_tx_22"; exon_id "chr1_36603411_36603563_-"; exonnum "11"; txlen "1538";
chr1	ENSEMBL_gcm37	exon	36603411	36603563	0.82904584477779	-	.	gene_id "ENSMUSG00000046337.19"; transcript_id "ENSMUSG00000046337.19_tx_25"; exon_id "chr1_36603411_36603563_-"; exonnum "3"; txlen "709";
chr1	ENSEMBL_gcm37	exon	36603411	36603563	0.52980156760053	-	.	gene_id "ENSMUSG00000046337.19"; transcript_id "ENSMUSG00000046337.19_tx_31"; exon_id "chr1_36603411_36603563_-"; exonnum "16"; txlen "2514";
chr1	ENSEMBL_gcm37	exon	36603411	36603563	0.52980156760053	-	.	gene_id "ENSMUSG00000046337.19"; transcript_id "ENSMUSG00000046337.19_tx_32"; exon_id "chr1_36603411_36603563_-"; exonnum "15"; txlen "2391";
chr1	ENSEMBL_gcm37	exon	36603411	36603563	0.42310935449839	-	.	gene_id "ENSMUSG00000046337.19"; transcript_id "ENSMUSG00000046337.19_tx_35"; exon_id "chr1_36603411_36603563_-"; exonnum "3"; txlen "668";
chr1	ENSEMBL_gcm37	exon	36603411	36603563	0.392620804561107	-	.	gene_id "ENSMUSG00000046337.19"; transcript_id "ENSMUSG00000046337.19_tx_36"; exon_id "chr1_36603411_36603563_-"; exonnum "15"; txlen "2176";
chr1	ENSEMBL_gcm37	exon	36603411	36603563	0.392620804561107	-	.	gene_id "ENSMUSG00000046337.19"; transcript_id "ENSMUSG00000046337.19_tx_37"; exon_id "chr1_36603411_36603563_-"; exonnum "14"; txlen "2053";
chr1	ENSEMBL_gcm37	exon	36603411	36603563	0.392620804561107	-	.	gene_id "ENSMUSG00000046337.19"; transcript_id "ENSMUSG00000046337.19_tx_38"; exon_id "chr1_36603411_36603563_-"; exonnum "16"; txlen "2329";
chr1	ENSEMBL_gcm37	exon	36603411	36603563	0.392620804561107	-	.	gene_id "ENSMUSG00000046337.19"; transcript_id "ENSMUSG00000046337.19_tx_39"; exon_id "chr1_36603411_36603563_-"; exonnum "15"; txlen "2206";
chr1	ENSEMBL_gcm37	exon	36603411	36603563	0.294131213380434	-	.	gene_id "ENSMUSG00000046337.19"; transcript_id "ENSMUSG00000046337.19_tx_44"; exon_id "chr1_36603411_36603563_-"; exonnum "4"; txlen "888";
chr1	ENSEMBL_gcm37	exon	36603411	36603563	0.288552639496717	-	.	gene_id "ENSMUSG00000046337.19"; transcript_id "ENSMUSG00000046337.19_tx_45"; exon_id "chr1_36603411_36603563_-"; exonnum "16"; txlen "2510";
chr1	ENSEMBL_gcm37	exon	36603411	36603563	0.288552639496717	-	.	gene_id "ENSMUSG00000046337.19"; transcript_id "ENSMUSG00000046337.19_tx_46"; exon_id "chr1_36603411_36603563_-"; exonnum "16"; txlen "2325";
chr1	ENSEMBL_gcm37	exon	36603411	36603563	0.269631154939555	-	.	gene_id "ENSMUSG00000046337.19"; transcript_id "ENSMUSG00000046337.19_tx_47"; exon_id "chr1_36603411_36603563_-"; exonnum "17"; txlen "2676";
chr1	ENSEMBL_gcm37	exon	36603411	36603563	0.269631154939555	-	.	gene_id "ENSMUSG00000046337.19"; transcript_id "ENSMUSG00000046337.19_tx_48"; exon_id "chr1_36603411_36603563_-"; exonnum "17"; txlen "2672";
chr1	ENSEMBL_gcm37	exon	36603411	36603563	12.8483545759914	-	.	gene_id "ENSMUSG00000046337.19"; transcript_id "ENSMUSG00000046337.19_tx_5"; exon_id "chr1_36603411_36603563_-"; exonnum "16"; txlen "2409";
chr1	ENSEMBL_gcm37	exon	36603411	36603563	10.2822590377516	-	.	gene_id "ENSMUSG00000046337.19"; transcript_id "ENSMUSG00000046337.19_tx_6"; exon_id "chr1_36603411_36603563_-"; exonnum "15"; txlen "2286";
chr1	ENSEMBL_gcm37	exon	36603411	36603563	9.81422665887824	-	.	gene_id "ENSMUSG00000046337.19"; transcript_id "ENSMUSG00000046337.19_tx_7"; exon_id "chr1_36603411_36603563_-"; exonnum "16"; txlen "2523";
chr1	ENSEMBL_gcm37	exon	36603411	36603563	6.67117651944191	-	.	gene_id "ENSMUSG00000046337.19"; transcript_id "ENSMUSG00000046337.19_tx_9"; exon_id "chr1_36603411_36603563_-"; exonnum "15"; txlen "2400";
chr1	HAVANA	stop_codon	36603464	36603466	0	-	0	gene_id "ENSMUSG00000046337.19"; transcript_id "ENSMUST00000194025.2"; gene_type "protein_coding"; gene_name "Fam178b"; transcript_type "nonsense_mediated_decay"; transcript_name "Fam178b-206"; exon_number 5; exon_id "ENSMUSE00001336190.2"; level 2; protein_id "ENSMUSP00000141520.2"; transcript_support_level "5"; mgi_id "MGI:3026913"; tag "mRNA_start_NF"; tag "cds_start_NF"; havana_gene "OTTMUSG00000021818.1"; havana_transcript "OTTMUST00000051779.1";
chr1	HAVANA	CDS	36603467	36603494	0	-	1	gene_id "ENSMUSG00000046337.19"; transcript_id "ENSMUST00000194025.2"; gene_type "protein_coding"; gene_name "Fam178b"; transcript_type "nonsense_mediated_decay"; transcript_name "Fam178b-206"; exon_number 5; exon_id "ENSMUSE00001336190.2"; level 2; protein_id "ENSMUSP00000141520.2"; transcript_support_level "5"; mgi_id "MGI:3026913"; tag "mRNA_start_NF"; tag "cds_start_NF"; havana_gene "OTTMUSG00000021818.1"; havana_transcript "OTTMUST00000051779.1";
chr1	HAVANA	exon	36603912	36603989	0	-	.	gene_id "ENSMUSG00000046337.19"; transcript_id "ENSMUST00000170295.8"; gene_type "protein_coding"; gene_name "Fam178b"; transcript_type "protein_coding"; transcript_name "Fam178b-202"; exon_number 13; exon_id "ENSMUSE00001305979.2"; level 2; protein_id "ENSMUSP00000132846.2"; transcript_support_level "5"; mgi_id "MGI:3026913"; tag "basic"; tag "CCDS"; ccdsid "CCDS48241.1"; havana_gene "OTTMUSG00000021818.1"; havana_transcript "OTTMUST00000051781.1";
chr1	HAVANA	CDS	36603912	36603989	0	-	0	gene_id "ENSMUSG00000046337.19"; transcript_id "ENSMUST00000170295.8"; gene_type "protein_coding"; gene_name "Fam178b"; transcript_type "protein_coding"; transcript_name "Fam178b-202"; exon_number 13; exon_id "ENSMUSE00001305979.2"; level 2; protein_id "ENSMUSP00000132846.2"; transcript_support_level "5"; mgi_id "MGI:3026913"; tag "basic"; tag "CCDS"; ccdsid "CCDS48241.1"; havana_gene "OTTMUSG00000021818.1"; havana_transcript "OTTMUST00000051781.1";
chr1	HAVANA	exon	36603912	36603989	0	-	.	gene_id "ENSMUSG00000046337.19"; transcript_id "ENSMUST00000193548.6"; gene_type "protein_coding"; gene_name "Fam178b"; transcript_type "protein_coding_CDS_not_defined"; transcript_name "Fam178b-204"; exon_number 4; exon_id "ENSMUSE00001338761.2"; level 2; transcript_support_level "1"; mgi_id "MGI:3026913"; havana_gene "OTTMUSG00000021818.1"; havana_transcript "OTTMUST00000051777.1";
chr1	HAVANA	exon	36603912	36603989	0	-	.	gene_id "ENSMUSG00000046337.19"; transcript_id "ENSMUST00000193763.6"; gene_type "protein_coding"; gene_name "Fam178b"; transcript_type "protein_coding_CDS_not_defined"; transcript_name "Fam178b-205"; exon_number 4; exon_id "ENSMUSE00001338761.2"; level 2; transcript_support_level "1"; mgi_id "MGI:3026913"; havana_gene "OTTMUSG00000021818.1"; havana_transcript "OTTMUST00000051776.1";
chr1	HAVANA	exon	36603912	36603989	0	-	.	gene_id "ENSMUSG00000046337.19"; transcript_id "ENSMUST00000249865.1"; gene_type "protein_coding"; gene_name "Fam178b"; transcript_type "protein_coding"; transcript_name "Fam178b-209"; exon_number 14; exon_id "ENSMUSE00001305979.2"; level 2; protein_id "ENSMUSP00000159961.1"; mgi_id "MGI:3026913"; tag "basic"; tag "Ensembl_canonical"; tag "GENCODE_Primary"; tag "appris_principal_1"; havana_gene "OTTMUSG00000021818.1";
chr1	HAVANA	CDS	36603912	36603989	0	-	0	gene_id "ENSMUSG00000046337.19"; transcript_id "ENSMUST00000249865.1"; gene_type "protein_coding"; gene_name "Fam178b"; transcript_type "protein_coding"; transcript_name "Fam178b-209"; exon_number 14; exon_id "ENSMUSE00001305979.2"; level 2; protein_id "ENSMUSP00000159961.1"; mgi_id "MGI:3026913"; tag "basic"; tag "Ensembl_canonical"; tag "GENCODE_Primary"; tag "appris_principal_1"; havana_gene "OTTMUSG00000021818.1";
chr1	HAVANA	exon	36603912	36603989	0	-	.	gene_id "ENSMUSG00000046337.19"; transcript_id "ENSMUST00000194839.6"; gene_type "protein_coding"; gene_name "Fam178b"; transcript_type "nonsense_mediated_decay"; transcript_name "Fam178b-207"; exon_number 5; exon_id "ENSMUSE00001338761.2"; level 2; protein_id "ENSMUSP00000141644.2"; transcript_support_level "5"; mgi_id "MGI:3026913"; tag "mRNA_start_NF"; tag "cds_start_NF"; havana_gene "OTTMUSG00000021818.1"; havana_transcript "OTTMUST00000127235.1";
chr1	HAVANA	UTR	36603912	36603989	0	-	.	gene_id "ENSMUSG00000046337.19"; transcript_id "ENSMUST00000194839.6"; gene_type "protein_coding"; gene_name "Fam178b"; transcript_type "nonsense_mediated_decay"; transcript_name "Fam178b-207"; exon_number 5; exon_id "ENSMUSE00001338761.2"; level 2; protein_id "ENSMUSP00000141644.2"; transcript_support_level "5"; mgi_id "MGI:3026913"; tag "mRNA_start_NF"; tag "cds_start_NF"; havana_gene "OTTMUSG00000021818.1"; havana_transcript "OTTMUST00000127235.1";
chr1	ENSEMBL_gcm37	exon	36603912	36603989	3.7177115049662	-	.	gene_id "ENSMUSG00000046337.19"; transcript_id "ENSMUSG00000046337.19_tx_10"; exon_id "chr1_36603912_36603989_-"; exonnum "10"; txlen "1523";
chr1	ENSEMBL_gcm37	exon	36603912	36603989	2.88490526874634	-	.	gene_id "ENSMUSG00000046337.19"; transcript_id "ENSMUSG00000046337.19_tx_12"; exon_id "chr1_36603912_36603989_-"; exonnum "2"; txlen "890";
chr1	ENSEMBL_gcm37	exon	36603912	36603989	1.65610253237692	-	.	gene_id "ENSMUSG00000046337.19"; transcript_id "ENSMUSG00000046337.19_tx_19"; exon_id "chr1_36603912_36603989_-"; exonnum "3"; txlen "824";
chr1	ENSEMBL_gcm37	exon	36603912	36603989	1.17705402672532	-	.	gene_id "ENSMUSG00000046337.19"; transcript_id "ENSMUSG00000046337.19_tx_21"; exon_id "chr1_36603912_36603989_-"; exonnum "10"; txlen "1370";
chr1	ENSEMBL_gcm37	exon	36603912	36603989	1.05301053001612	-	.	gene_id "ENSMUSG00000046337.19"; transcript_id "ENSMUSG00000046337.19_tx_22"; exon_id "chr1_36603912_36603989_-"; exonnum "10"; txlen "1538";
chr1	ENSEMBL_gcm37	exon	36603912	36603989	0.82904584477779	-	.	gene_id "ENSMUSG00000046337.19"; transcript_id "ENSMUSG00000046337.19_tx_25"; exon_id "chr1_36603912_36603989_-"; exonnum "2"; txlen "709";
chr1	ENSEMBL_gcm37	exon	36603912	36603989	0.687552396420965	-	.	gene_id "ENSMUSG00000046337.19"; transcript_id "ENSMUSG00000046337.19_tx_28"; exon_id "chr1_36603912_36603989_-"; exonnum "2"; txlen "737";
chr1	ENSEMBL_gcm37	exon	36603912	36603989	0.682831799901113	-	.	gene_id "ENSMUSG00000046337.19"; transcript_id "ENSMUSG00000046337.19_tx_29"; exon_id "chr1_36603912_36603989_-"; exonnum "10"; txlen "1385";
chr1	ENSEMBL_gcm37	exon	36603912	36603989	0.52980156760053	-	.	gene_id "ENSMUSG00000046337.19"; transcript_id "ENSMUSG00000046337.19_tx_31"; exon_id "chr1_36603912_36603989_-"; exonnum "15"; txlen "2514";
chr1	ENSEMBL_gcm37	exon	36603912	36603989	0.52980156760053	-	.	gene_id "ENSMUSG00000046337.19"; transcript_id "ENSMUSG00000046337.19_tx_32"; exon_id "chr1_36603912_36603989_-"; exonnum "14"; txlen "2391";
chr1	ENSEMBL_gcm37	exon	36603912	36603989	0.42310935449839	-	.	gene_id "ENSMUSG00000046337.19"; transcript_id "ENSMUSG00000046337.19_tx_35"; exon_id "chr1_36603912_36603989_-"; exonnum "2"; txlen "668";
chr1	ENSEMBL_gcm37	exon	36603912	36603989	0.392620804561107	-	.	gene_id "ENSMUSG00000046337.19"; transcript_id "ENSMUSG00000046337.19_tx_36"; exon_id "chr1_36603912_36603989_-"; exonnum "14"; txlen "2176";
chr1	ENSEMBL_gcm37	exon	36603912	36603989	0.392620804561107	-	.	gene_id "ENSMUSG00000046337.19"; transcript_id "ENSMUSG00000046337.19_tx_37"; exon_id "chr1_36603912_36603989_-"; exonnum "13"; txlen "2053";
chr1	ENSEMBL_gcm37	exon	36603912	36603989	0.392620804561107	-	.	gene_id "ENSMUSG00000046337.19"; transcript_id "ENSMUSG00000046337.19_tx_38"; exon_id "chr1_36603912_36603989_-"; exonnum "15"; txlen "2329";
chr1	ENSEMBL_gcm37	exon	36603912	36603989	0.392620804561107	-	.	gene_id "ENSMUSG00000046337.19"; transcript_id "ENSMUSG00000046337.19_tx_39"; exon_id "chr1_36603912_36603989_-"; exonnum "14"; txlen "2206";
chr1	ENSEMBL_gcm37	exon	36603912	36603989	0.288552639496717	-	.	gene_id "ENSMUSG00000046337.19"; transcript_id "ENSMUSG00000046337.19_tx_45"; exon_id "chr1_36603912_36603989_-"; exonnum "15"; txlen "2510";
chr1	ENSEMBL_gcm37	exon	36603912	36603989	0.288552639496717	-	.	gene_id "ENSMUSG00000046337.19"; transcript_id "ENSMUSG00000046337.19_tx_46"; exon_id "chr1_36603912_36603989_-"; exonnum "15"; txlen "2325";
chr1	ENSEMBL_gcm37	exon	36603912	36603989	0.269631154939555	-	.	gene_id "ENSMUSG00000046337.19"; transcript_id "ENSMUSG00000046337.19_tx_47"; exon_id "chr1_36603912_36603989_-"; exonnum "16"; txlen "2676";
chr1	ENSEMBL_gcm37	exon	36603912	36603989	0.269631154939555	-	.	gene_id "ENSMUSG00000046337.19"; transcript_id "ENSMUSG00000046337.19_tx_48"; exon_id "chr1_36603912_36603989_-"; exonnum "16"; txlen "2672";
chr1	ENSEMBL_gcm37	exon	36603912	36603989	12.8483545759914	-	.	gene_id "ENSMUSG00000046337.19"; transcript_id "ENSMUSG00000046337.19_tx_5"; exon_id "chr1_36603912_36603989_-"; exonnum "15"; txlen "2409";
chr1	ENSEMBL_gcm37	exon	36603912	36603989	10.2822590377516	-	.	gene_id "ENSMUSG00000046337.19"; transcript_id "ENSMUSG00000046337.19_tx_6"; exon_id "chr1_36603912_36603989_-"; exonnum "14"; txlen "2286";
chr1	ENSEMBL_gcm37	exon	36603912	36603989	9.81422665887824	-	.	gene_id "ENSMUSG00000046337.19"; transcript_id "ENSMUSG00000046337.19_tx_7"; exon_id "chr1_36603912_36603989_-"; exonnum "15"; txlen "2523";
chr1	ENSEMBL_gcm37	exon	36603912	36603989	6.67117651944191	-	.	gene_id "ENSMUSG00000046337.19"; transcript_id "ENSMUSG00000046337.19_tx_9"; exon_id "chr1_36603912_36603989_-"; exonnum "14"; txlen "2400";
chr1	HAVANA	exon	36603948	36603989	0	-	.	gene_id "ENSMUSG00000046337.19"; transcript_id "ENSMUST00000193155.6"; gene_type "protein_coding"; gene_name "Fam178b"; transcript_type "protein_coding_CDS_not_defined"; transcript_name "Fam178b-203"; exon_number 4; exon_id "ENSMUSE00001345015.2"; level 2; transcript_support_level "5"; mgi_id "MGI:3026913"; havana_gene "OTTMUSG00000021818.1"; havana_transcript "OTTMUST00000051778.1";
chr1	HAVANA	transcript	36603948	36626768	0	-	.	gene_id "ENSMUSG00000046337.19"; transcript_id "ENSMUST00000193155.6"; gene_type "protein_coding"; gene_name "Fam178b"; transcript_type "protein_coding_CDS_not_defined"; transcript_name "Fam178b-203"; level 2; transcript_support_level "5"; mgi_id "MGI:3026913"; havana_gene "OTTMUSG00000021818.1"; havana_transcript "OTTMUST00000051778.1";
chr1	sragcm37_ss	exon	36607294	36607446	0.82904584477779	-	.	gene_id "ENSMUSG00000046337.19"; transcript_id "ENSMUSG00000046337.19_tx_25"; exon_id "chr1_36607294_36607446_-"; exonnum "1"; txlen "709";
chr1	sragcm37_ss	exon	36609417	36609750	2.88490526874634	-	.	gene_id "ENSMUSG00000046337.19"; transcript_id "ENSMUSG00000046337.19_tx_12"; exon_id "chr1_36609417_36609750_-"; exonnum "1"; txlen "890";
chr1	sragcm37_ss	exon	36609417	36609750	0.687552396420965	-	.	gene_id "ENSMUSG00000046337.19"; transcript_id "ENSMUSG00000046337.19_tx_28"; exon_id "chr1_36609417_36609750_-"; exonnum "1"; txlen "737";
chr1	HAVANA	exon	36615537	36615889	0	-	.	gene_id "ENSMUSG00000046337.19"; transcript_id "ENSMUST00000195729.2"; gene_type "protein_coding"; gene_name "Fam178b"; transcript_type "protein_coding_CDS_not_defined"; transcript_name "Fam178b-208"; exon_number 5; exon_id "ENSMUSE00001337480.2"; level 2; transcript_support_level "5"; mgi_id "MGI:3026913"; havana_gene "OTTMUSG00000021818.1"; havana_transcript "OTTMUST00000127236.1";
chr1	HAVANA	transcript	36615537	36639513	0	-	.	gene_id "ENSMUSG00000046337.19"; transcript_id "ENSMUST00000195729.2"; gene_type "protein_coding"; gene_name "Fam178b"; transcript_type "protein_coding_CDS_not_defined"; transcript_name "Fam178b-208"; level 2; transcript_support_level "5"; mgi_id "MGI:3026913"; havana_gene "OTTMUSG00000021818.1"; havana_transcript "OTTMUST00000127236.1";
chr1	sragcm37_ss	exon	36616788	36616899	0.42310935449839	-	.	gene_id "ENSMUSG00000046337.19"; transcript_id "ENSMUSG00000046337.19_tx_35"; exon_id "chr1_36616788_36616899_-"; exonnum "1"; txlen "668";
chr1	HAVANA	UTR	36617600	36617660	0	-	.	gene_id "ENSMUSG00000046337.19"; transcript_id "ENSMUST00000194839.6"; gene_type "protein_coding"; gene_name "Fam178b"; transcript_type "nonsense_mediated_decay"; transcript_name "Fam178b-207"; exon_number 4; exon_id "ENSMUSE00001341960.2"; level 2; protein_id "ENSMUSP00000141644.2"; transcript_support_level "5"; mgi_id "MGI:3026913"; tag "mRNA_start_NF"; tag "cds_start_NF"; havana_gene "OTTMUSG00000021818.1"; havana_transcript "OTTMUST00000127235.1";
chr1	HAVANA	exon	36617600	36617725	0	-	.	gene_id "ENSMUSG00000046337.19"; transcript_id "ENSMUST00000170295.8"; gene_type "protein_coding"; gene_name "Fam178b"; transcript_type "protein_coding"; transcript_name "Fam178b-202"; exon_number 12; exon_id "ENSMUSE00001227007.2"; level 2; protein_id "ENSMUSP00000132846.2"; transcript_support_level "5"; mgi_id "MGI:3026913"; tag "basic"; tag "CCDS"; ccdsid "CCDS48241.1"; havana_gene "OTTMUSG00000021818.1"; havana_transcript "OTTMUST00000051781.1";
chr1	HAVANA	CDS	36617600	36617725	0	-	0	gene_id "ENSMUSG00000046337.19"; transcript_id "ENSMUST00000170295.8"; gene_type "protein_coding"; gene_name "Fam178b"; transcript_type "protein_coding"; transcript_name "Fam178b-202"; exon_number 12; exon_id "ENSMUSE00001227007.2"; level 2; protein_id "ENSMUSP00000132846.2"; transcript_support_level "5"; mgi_id "MGI:3026913"; tag "basic"; tag "CCDS"; ccdsid "CCDS48241.1"; havana_gene "OTTMUSG00000021818.1"; havana_transcript "OTTMUST00000051781.1";
chr1	HAVANA	exon	36617600	36617725	0	-	.	gene_id "ENSMUSG00000046337.19"; transcript_id "ENSMUST00000193548.6"; gene_type "protein_coding"; gene_name "Fam178b"; transcript_type "protein_coding_CDS_not_defined"; transcript_name "Fam178b-204"; exon_number 3; exon_id "ENSMUSE00001338063.2"; level 2; transcript_support_level "1"; mgi_id "MGI:3026913"; havana_gene "OTTMUSG00000021818.1"; havana_transcript "OTTMUST00000051777.1";
chr1	HAVANA	exon	36617600	36617725	0	-	.	gene_id "ENSMUSG00000046337.19"; transcript_id "ENSMUST00000193763.6"; gene_type "protein_coding"; gene_name "Fam178b"; transcript_type "protein_coding_CDS_not_defined"; transcript_name "Fam178b-205"; exon_number 3; exon_id "ENSMUSE00001338063.2"; level 2; transcript_support_level "1"; mgi_id "MGI:3026913"; havana_gene "OTTMUSG00000021818.1"; havana_transcript "OTTMUST00000051776.1";
chr1	HAVANA	exon	36617600	36617725	0	-	.	gene_id "ENSMUSG00000046337.19"; transcript_id "ENSMUST00000249865.1"; gene_type "protein_coding"; gene_name "Fam178b"; transcript_type "protein_coding"; transcript_name "Fam178b-209"; exon_number 13; exon_id "ENSMUSE00001227007.2"; level 2; protein_id "ENSMUSP00000159961.1"; mgi_id "MGI:3026913"; tag "basic"; tag "Ensembl_canonical"; tag "GENCODE_Primary"; tag "appris_principal_1"; havana_gene "OTTMUSG00000021818.1";
chr1	HAVANA	CDS	36617600	36617725	0	-	0	gene_id "ENSMUSG00000046337.19"; transcript_id "ENSMUST00000249865.1"; gene_type "protein_coding"; gene_name "Fam178b"; transcript_type "protein_coding"; transcript_name "Fam178b-209"; exon_number 13; exon_id "ENSMUSE00001227007.2"; level 2; protein_id "ENSMUSP00000159961.1"; mgi_id "MGI:3026913"; tag "basic"; tag "Ensembl_canonical"; tag "GENCODE_Primary"; tag "appris_principal_1"; havana_gene "OTTMUSG00000021818.1";
chr1	HAVANA	exon	36617600	36617725	0	-	.	gene_id "ENSMUSG00000046337.19"; transcript_id "ENSMUST00000194839.6"; gene_type "protein_coding"; gene_name "Fam178b"; transcript_type "nonsense_mediated_decay"; transcript_name "Fam178b-207"; exon_number 4; exon_id "ENSMUSE00001341960.2"; level 2; protein_id "ENSMUSP00000141644.2"; transcript_support_level "5"; mgi_id "MGI:3026913"; tag "mRNA_start_NF"; tag "cds_start_NF"; havana_gene "OTTMUSG00000021818.1"; havana_transcript "OTTMUST00000127235.1";
chr1	HAVANA	exon	36617600	36617725	0	-	.	gene_id "ENSMUSG00000046337.19"; transcript_id "ENSMUST00000193155.6"; gene_type "protein_coding"; gene_name "Fam178b"; transcript_type "protein_coding_CDS_not_defined"; transcript_name "Fam178b-203"; exon_number 3; exon_id "ENSMUSE00001338063.2"; level 2; transcript_support_level "5"; mgi_id "MGI:3026913"; havana_gene "OTTMUSG00000021818.1"; havana_transcript "OTTMUST00000051778.1";
chr1	HAVANA	exon	36617600	36617725	0	-	.	gene_id "ENSMUSG00000046337.19"; transcript_id "ENSMUST00000195729.2"; gene_type "protein_coding"; gene_name "Fam178b"; transcript_type "protein_coding_CDS_not_defined"; transcript_name "Fam178b-208"; exon_number 4; exon_id "ENSMUSE00001338063.2"; level 2; transcript_support_level "5"; mgi_id "MGI:3026913"; havana_gene "OTTMUSG00000021818.1"; havana_transcript "OTTMUST00000127236.1";
chr1	ENSEMBL_gcm37	exon	36617600	36617725	3.7177115049662	-	.	gene_id "ENSMUSG00000046337.19"; transcript_id "ENSMUSG00000046337.19_tx_10"; exon_id "chr1_36617600_36617725_-"; exonnum "9"; txlen "1523";
chr1	ENSEMBL_gcm37	exon	36617600	36617725	2.31960864913624	-	.	gene_id "ENSMUSG00000046337.19"; transcript_id "ENSMUSG00000046337.19_tx_14"; exon_id "chr1_36617600_36617725_-"; exonnum "9"; txlen "1445";
chr1	ENSEMBL_gcm37	exon	36617600	36617725	1.78941544941129	-	.	gene_id "ENSMUSG00000046337.19"; transcript_id "ENSMUSG00000046337.19_tx_16"; exon_id "chr1_36617600_36617725_-"; exonnum "2"; txlen "746";
chr1	ENSEMBL_gcm37	exon	36617600	36617725	1.65610253237692	-	.	gene_id "ENSMUSG00000046337.19"; transcript_id "ENSMUSG00000046337.19_tx_19"; exon_id "chr1_36617600_36617725_-"; exonnum "2"; txlen "824";
chr1	ENSEMBL_gcm37	exon	36617600	36617725	1.17705402672532	-	.	gene_id "ENSMUSG00000046337.19"; transcript_id "ENSMUSG00000046337.19_tx_21"; exon_id "chr1_36617600_36617725_-"; exonnum "9"; txlen "1370";
chr1	ENSEMBL_gcm37	exon	36617600	36617725	1.05301053001612	-	.	gene_id "ENSMUSG00000046337.19"; transcript_id "ENSMUSG00000046337.19_tx_22"; exon_id "chr1_36617600_36617725_-"; exonnum "9"; txlen "1538";
chr1	ENSEMBL_gcm37	exon	36617600	36617725	0.895844803197739	-	.	gene_id "ENSMUSG00000046337.19"; transcript_id "ENSMUSG00000046337.19_tx_24"; exon_id "chr1_36617600_36617725_-"; exonnum "9"; txlen "1292";
chr1	ENSEMBL_gcm37	exon	36617600	36617725	0.682831799901113	-	.	gene_id "ENSMUSG00000046337.19"; transcript_id "ENSMUSG00000046337.19_tx_29"; exon_id "chr1_36617600_36617725_-"; exonnum "9"; txlen "1385";
chr1	ENSEMBL_gcm37	exon	36617600	36617725	0.52980156760053	-	.	gene_id "ENSMUSG00000046337.19"; transcript_id "ENSMUSG00000046337.19_tx_31"; exon_id "chr1_36617600_36617725_-"; exonnum "14"; txlen "2514";
chr1	ENSEMBL_gcm37	exon	36617600	36617725	0.52980156760053	-	.	gene_id "ENSMUSG00000046337.19"; transcript_id "ENSMUSG00000046337.19_tx_32"; exon_id "chr1_36617600_36617725_-"; exonnum "13"; txlen "2391";
chr1	ENSEMBL_gcm37	exon	36617600	36617725	0.454016600502844	-	.	gene_id "ENSMUSG00000046337.19"; transcript_id "ENSMUSG00000046337.19_tx_33"; exon_id "chr1_36617600_36617725_-"; exonnum "9"; txlen "1307";
chr1	ENSEMBL_gcm37	exon	36617600	36617725	0.438595369158505	-	.	gene_id "ENSMUSG00000046337.19"; transcript_id "ENSMUSG00000046337.19_tx_34"; exon_id "chr1_36617600_36617725_-"; exonnum "2"; txlen "593";
chr1	ENSEMBL_gcm37	exon	36617600	36617725	0.392620804561107	-	.	gene_id "ENSMUSG00000046337.19"; transcript_id "ENSMUSG00000046337.19_tx_36"; exon_id "chr1_36617600_36617725_-"; exonnum "13"; txlen "2176";
chr1	ENSEMBL_gcm37	exon	36617600	36617725	0.392620804561107	-	.	gene_id "ENSMUSG00000046337.19"; transcript_id "ENSMUSG00000046337.19_tx_37"; exon_id "chr1_36617600_36617725_-"; exonnum "12"; txlen "2053";
chr1	ENSEMBL_gcm37	exon	36617600	36617725	0.392620804561107	-	.	gene_id "ENSMUSG00000046337.19"; transcript_id "ENSMUSG00000046337.19_tx_38"; exon_id "chr1_36617600_36617725_-"; exonnum "14"; txlen "2329";
chr1	ENSEMBL_gcm37	exon	36617600	36617725	0.392620804561107	-	.	gene_id "ENSMUSG00000046337.19"; transcript_id "ENSMUSG00000046337.19_tx_39"; exon_id "chr1_36617600_36617725_-"; exonnum "13"; txlen "2206";
chr1	ENSEMBL_gcm37	exon	36617600	36617725	0.294131213380434	-	.	gene_id "ENSMUSG00000046337.19"; transcript_id "ENSMUSG00000046337.19_tx_44"; exon_id "chr1_36617600_36617725_-"; exonnum "3"; txlen "888";
chr1	ENSEMBL_gcm37	exon	36617600	36617725	0.288552639496717	-	.	gene_id "ENSMUSG00000046337.19"; transcript_id "ENSMUSG00000046337.19_tx_45"; exon_id "chr1_36617600_36617725_-"; exonnum "14"; txlen "2510";
chr1	ENSEMBL_gcm37	exon	36617600	36617725	0.288552639496717	-	.	gene_id "ENSMUSG00000046337.19"; transcript_id "ENSMUSG00000046337.19_tx_46"; exon_id "chr1_36617600_36617725_-"; exonnum "14"; txlen "2325";
chr1	ENSEMBL_gcm37	exon	36617600	36617725	0.269631154939555	-	.	gene_id "ENSMUSG00000046337.19"; transcript_id "ENSMUSG00000046337.19_tx_47"; exon_id "chr1_36617600_36617725_-"; exonnum "15"; txlen "2676";
chr1	ENSEMBL_gcm37	exon	36617600	36617725	0.269631154939555	-	.	gene_id "ENSMUSG00000046337.19"; transcript_id "ENSMUSG00000046337.19_tx_48"; exon_id "chr1_36617600_36617725_-"; exonnum "15"; txlen "2672";
chr1	ENSEMBL_gcm37	exon	36617600	36617725	12.8483545759914	-	.	gene_id "ENSMUSG00000046337.19"; transcript_id "ENSMUSG00000046337.19_tx_5"; exon_id "chr1_36617600_36617725_-"; exonnum "14"; txlen "2409";
chr1	ENSEMBL_gcm37	exon	36617600	36617725	10.2822590377516	-	.	gene_id "ENSMUSG00000046337.19"; transcript_id "ENSMUSG00000046337.19_tx_6"; exon_id "chr1_36617600_36617725_-"; exonnum "13"; txlen "2286";
chr1	ENSEMBL_gcm37	exon	36617600	36617725	9.81422665887824	-	.	gene_id "ENSMUSG00000046337.19"; transcript_id "ENSMUSG00000046337.19_tx_7"; exon_id "chr1_36617600_36617725_-"; exonnum "14"; txlen "2523";
chr1	ENSEMBL_gcm37	exon	36617600	36617725	6.67117651944191	-	.	gene_id "ENSMUSG00000046337.19"; transcript_id "ENSMUSG00000046337.19_tx_9"; exon_id "chr1_36617600_36617725_-"; exonnum "13"; txlen "2400";
chr1	HAVANA	exon	36617652	36617725	0	-	.	gene_id "ENSMUSG00000046337.19"; transcript_id "ENSMUST00000194025.2"; gene_type "protein_coding"; gene_name "Fam178b"; transcript_type "nonsense_mediated_decay"; transcript_name "Fam178b-206"; exon_number 4; exon_id "ENSMUSE00001343635.2"; level 2; protein_id "ENSMUSP00000141520.2"; transcript_support_level "5"; mgi_id "MGI:3026913"; tag "mRNA_start_NF"; tag "cds_start_NF"; havana_gene "OTTMUSG00000021818.1"; havana_transcript "OTTMUST00000051779.1";
chr1	HAVANA	CDS	36617652	36617725	0	-	0	gene_id "ENSMUSG00000046337.19"; transcript_id "ENSMUST00000194025.2"; gene_type "protein_coding"; gene_name "Fam178b"; transcript_type "nonsense_mediated_decay"; transcript_name "Fam178b-206"; exon_number 4; exon_id "ENSMUSE00001343635.2"; level 2; protein_id "ENSMUSP00000141520.2"; transcript_support_level "5"; mgi_id "MGI:3026913"; tag "mRNA_start_NF"; tag "cds_start_NF"; havana_gene "OTTMUSG00000021818.1"; havana_transcript "OTTMUST00000051779.1";
chr1	HAVANA	stop_codon	36617658	36617660	0	-	0	gene_id "ENSMUSG00000046337.19"; transcript_id "ENSMUST00000194839.6"; gene_type "protein_coding"; gene_name "Fam178b"; transcript_type "nonsense_mediated_decay"; transcript_name "Fam178b-207"; exon_number 4; exon_id "ENSMUSE00001341960.2"; level 2; protein_id "ENSMUSP00000141644.2"; transcript_support_level "5"; mgi_id "MGI:3026913"; tag "mRNA_start_NF"; tag "cds_start_NF"; havana_gene "OTTMUSG00000021818.1"; havana_transcript "OTTMUST00000127235.1";
chr1	HAVANA	CDS	36617661	36617725	0	-	2	gene_id "ENSMUSG00000046337.19"; transcript_id "ENSMUST00000194839.6"; gene_type "protein_coding"; gene_name "Fam178b"; transcript_type "nonsense_mediated_decay"; transcript_name "Fam178b-207"; exon_number 4; exon_id "ENSMUSE00001341960.2"; level 2; protein_id "ENSMUSP00000141644.2"; transcript_support_level "5"; mgi_id "MGI:3026913"; tag "mRNA_start_NF"; tag "cds_start_NF"; havana_gene "OTTMUSG00000021818.1"; havana_transcript "OTTMUST00000127235.1";
chr1	sragcm37_ss	exon	36623077	36623218	1.78941544941129	-	.	gene_id "ENSMUSG00000046337.19"; transcript_id "ENSMUSG00000046337.19_tx_16"; exon_id "chr1_36623077_36623218_-"; exonnum "1"; txlen "746";
chr1	sragcm37_ss	exon	36623077	36623218	1.65610253237692	-	.	gene_id "ENSMUSG00000046337.19"; transcript_id "ENSMUSG00000046337.19_tx_19"; exon_id "chr1_36623077_36623218_-"; exonnum "1"; txlen "824";
chr1	sragcm37_ss	exon	36623077	36623218	0.438595369158505	-	.	gene_id "ENSMUSG00000046337.19"; transcript_id "ENSMUSG00000046337.19_tx_34"; exon_id "chr1_36623077_36623218_-"; exonnum "1"; txlen "593";
chr1	HAVANA	exon	36624997	36625080	0	-	.	gene_id "ENSMUSG00000046337.19"; transcript_id "ENSMUST00000193155.6"; gene_type "protein_coding"; gene_name "Fam178b"; transcript_type "protein_coding_CDS_not_defined"; transcript_name "Fam178b-203"; exon_number 2; exon_id "ENSMUSE00001336204.2"; level 2; transcript_support_level "5"; mgi_id "MGI:3026913"; havana_gene "OTTMUSG00000021818.1"; havana_transcript "OTTMUST00000051778.1";
chr1	HAVANA	exon	36624997	36625084	0	-	.	gene_id "ENSMUSG00000046337.19"; transcript_id "ENSMUST00000170295.8"; gene_type "protein_coding"; gene_name "Fam178b"; transcript_type "protein_coding"; transcript_name "Fam178b-202"; exon_number 11; exon_id "ENSMUSE00001279046.2"; level 2; protein_id "ENSMUSP00000132846.2"; transcript_support_level "5"; mgi_id "MGI:3026913"; tag "basic"; tag "CCDS"; ccdsid "CCDS48241.1"; havana_gene "OTTMUSG00000021818.1"; havana_transcript "OTTMUST00000051781.1";
chr1	HAVANA	CDS	36624997	36625084	0	-	1	gene_id "ENSMUSG00000046337.19"; transcript_id "ENSMUST00000170295.8"; gene_type "protein_coding"; gene_name "Fam178b"; transcript_type "protein_coding"; transcript_name "Fam178b-202"; exon_number 11; exon_id "ENSMUSE00001279046.2"; level 2; protein_id "ENSMUSP00000132846.2"; transcript_support_level "5"; mgi_id "MGI:3026913"; tag "basic"; tag "CCDS"; ccdsid "CCDS48241.1"; havana_gene "OTTMUSG00000021818.1"; havana_transcript "OTTMUST00000051781.1";
chr1	HAVANA	exon	36624997	36625084	0	-	.	gene_id "ENSMUSG00000046337.19"; transcript_id "ENSMUST00000193548.6"; gene_type "protein_coding"; gene_name "Fam178b"; transcript_type "protein_coding_CDS_not_defined"; transcript_name "Fam178b-204"; exon_number 2; exon_id "ENSMUSE00001338256.2"; level 2; transcript_support_level "1"; mgi_id "MGI:3026913"; havana_gene "OTTMUSG00000021818.1"; havana_transcript "OTTMUST00000051777.1";
chr1	HAVANA	exon	36624997	36625084	0	-	.	gene_id "ENSMUSG00000046337.19"; transcript_id "ENSMUST00000193763.6"; gene_type "protein_coding"; gene_name "Fam178b"; transcript_type "protein_coding_CDS_not_defined"; transcript_name "Fam178b-205"; exon_number 2; exon_id "ENSMUSE00001338256.2"; level 2; transcript_support_level "1"; mgi_id "MGI:3026913"; havana_gene "OTTMUSG00000021818.1"; havana_transcript "OTTMUST00000051776.1";
chr1	HAVANA	exon	36624997	36625084	0	-	.	gene_id "ENSMUSG00000046337.19"; transcript_id "ENSMUST00000194025.2"; gene_type "protein_coding"; gene_name "Fam178b"; transcript_type "nonsense_mediated_decay"; transcript_name "Fam178b-206"; exon_number 3; exon_id "ENSMUSE00001279046.2"; level 2; protein_id "ENSMUSP00000141520.2"; transcript_support_level "5"; mgi_id "MGI:3026913"; tag "mRNA_start_NF"; tag "cds_start_NF"; havana_gene "OTTMUSG00000021818.1"; havana_transcript "OTTMUST00000051779.1";
chr1	HAVANA	CDS	36624997	36625084	0	-	1	gene_id "ENSMUSG00000046337.19"; transcript_id "ENSMUST00000194025.2"; gene_type "protein_coding"; gene_name "Fam178b"; transcript_type "nonsense_mediated_decay"; transcript_name "Fam178b-206"; exon_number 3; exon_id "ENSMUSE00001279046.2"; level 2; protein_id "ENSMUSP00000141520.2"; transcript_support_level "5"; mgi_id "MGI:3026913"; tag "mRNA_start_NF"; tag "cds_start_NF"; havana_gene "OTTMUSG00000021818.1"; havana_transcript "OTTMUST00000051779.1";
chr1	HAVANA	exon	36624997	36625084	0	-	.	gene_id "ENSMUSG00000046337.19"; transcript_id "ENSMUST00000249865.1"; gene_type "protein_coding"; gene_name "Fam178b"; transcript_type "protein_coding"; transcript_name "Fam178b-209"; exon_number 12; exon_id "ENSMUSE00001279046.2"; level 2; protein_id "ENSMUSP00000159961.1"; mgi_id "MGI:3026913"; tag "basic"; tag "Ensembl_canonical"; tag "GENCODE_Primary"; tag "appris_principal_1"; havana_gene "OTTMUSG00000021818.1";
chr1	HAVANA	CDS	36624997	36625084	0	-	1	gene_id "ENSMUSG00000046337.19"; transcript_id "ENSMUST00000249865.1"; gene_type "protein_coding"; gene_name "Fam178b"; transcript_type "protein_coding"; transcript_name "Fam178b-209"; exon_number 12; exon_id "ENSMUSE00001279046.2"; level 2; protein_id "ENSMUSP00000159961.1"; mgi_id "MGI:3026913"; tag "basic"; tag "Ensembl_canonical"; tag "GENCODE_Primary"; tag "appris_principal_1"; havana_gene "OTTMUSG00000021818.1";
chr1	HAVANA	exon	36624997	36625084	0	-	.	gene_id "ENSMUSG00000046337.19"; transcript_id "ENSMUST00000194839.6"; gene_type "protein_coding"; gene_name "Fam178b"; transcript_type "nonsense_mediated_decay"; transcript_name "Fam178b-207"; exon_number 3; exon_id "ENSMUSE00001341450.2"; level 2; protein_id "ENSMUSP00000141644.2"; transcript_support_level "5"; mgi_id "MGI:3026913"; tag "mRNA_start_NF"; tag "cds_start_NF"; havana_gene "OTTMUSG00000021818.1"; havana_transcript "OTTMUST00000127235.1";
chr1	HAVANA	CDS	36624997	36625084	0	-	0	gene_id "ENSMUSG00000046337.19"; transcript_id "ENSMUST00000194839.6"; gene_type "protein_coding"; gene_name "Fam178b"; transcript_type "nonsense_mediated_decay"; transcript_name "Fam178b-207"; exon_number 3; exon_id "ENSMUSE00001341450.2"; level 2; protein_id "ENSMUSP00000141644.2"; transcript_support_level "5"; mgi_id "MGI:3026913"; tag "mRNA_start_NF"; tag "cds_start_NF"; havana_gene "OTTMUSG00000021818.1"; havana_transcript "OTTMUST00000127235.1";
chr1	HAVANA	exon	36624997	36625084	0	-	.	gene_id "ENSMUSG00000046337.19"; transcript_id "ENSMUST00000195729.2"; gene_type "protein_coding"; gene_name "Fam178b"; transcript_type "protein_coding_CDS_not_defined"; transcript_name "Fam178b-208"; exon_number 3; exon_id "ENSMUSE00001338256.2"; level 2; transcript_support_level "5"; mgi_id "MGI:3026913"; havana_gene "OTTMUSG00000021818.1"; havana_transcript "OTTMUST00000127236.1";
chr1	ENSEMBL_gcm37	exon	36624997	36625084	3.7177115049662	-	.	gene_id "ENSMUSG00000046337.19"; transcript_id "ENSMUSG00000046337.19_tx_10"; exon_id "chr1_36624997_36625084_-"; exonnum "8"; txlen "1523";
chr1	ENSEMBL_gcm37	exon	36624997	36625084	2.31960864913624	-	.	gene_id "ENSMUSG00000046337.19"; transcript_id "ENSMUSG00000046337.19_tx_14"; exon_id "chr1_36624997_36625084_-"; exonnum "8"; txlen "1445";
chr1	ENSEMBL_gcm37	exon	36624997	36625084	1.17705402672532	-	.	gene_id "ENSMUSG00000046337.19"; transcript_id "ENSMUSG00000046337.19_tx_21"; exon_id "chr1_36624997_36625084_-"; exonnum "8"; txlen "1370";
chr1	ENSEMBL_gcm37	exon	36624997	36625084	1.05301053001612	-	.	gene_id "ENSMUSG00000046337.19"; transcript_id "ENSMUSG00000046337.19_tx_22"; exon_id "chr1_36624997_36625084_-"; exonnum "8"; txlen "1538";
chr1	ENSEMBL_gcm37	exon	36624997	36625084	0.895844803197739	-	.	gene_id "ENSMUSG00000046337.19"; transcript_id "ENSMUSG00000046337.19_tx_24"; exon_id "chr1_36624997_36625084_-"; exonnum "8"; txlen "1292";
chr1	ENSEMBL_gcm37	exon	36624997	36625084	0.682831799901113	-	.	gene_id "ENSMUSG00000046337.19"; transcript_id "ENSMUSG00000046337.19_tx_29"; exon_id "chr1_36624997_36625084_-"; exonnum "8"; txlen "1385";
chr1	ENSEMBL_gcm37	exon	36624997	36625084	0.52980156760053	-	.	gene_id "ENSMUSG00000046337.19"; transcript_id "ENSMUSG00000046337.19_tx_31"; exon_id "chr1_36624997_36625084_-"; exonnum "13"; txlen "2514";
chr1	ENSEMBL_gcm37	exon	36624997	36625084	0.52980156760053	-	.	gene_id "ENSMUSG00000046337.19"; transcript_id "ENSMUSG00000046337.19_tx_32"; exon_id "chr1_36624997_36625084_-"; exonnum "12"; txlen "2391";
chr1	ENSEMBL_gcm37	exon	36624997	36625084	0.454016600502844	-	.	gene_id "ENSMUSG00000046337.19"; transcript_id "ENSMUSG00000046337.19_tx_33"; exon_id "chr1_36624997_36625084_-"; exonnum "8"; txlen "1307";
chr1	ENSEMBL_gcm37	exon	36624997	36625084	0.392620804561107	-	.	gene_id "ENSMUSG00000046337.19"; transcript_id "ENSMUSG00000046337.19_tx_36"; exon_id "chr1_36624997_36625084_-"; exonnum "12"; txlen "2176";
chr1	ENSEMBL_gcm37	exon	36624997	36625084	0.392620804561107	-	.	gene_id "ENSMUSG00000046337.19"; transcript_id "ENSMUSG00000046337.19_tx_37"; exon_id "chr1_36624997_36625084_-"; exonnum "11"; txlen "2053";
chr1	ENSEMBL_gcm37	exon	36624997	36625084	0.392620804561107	-	.	gene_id "ENSMUSG00000046337.19"; transcript_id "ENSMUSG00000046337.19_tx_38"; exon_id "chr1_36624997_36625084_-"; exonnum "13"; txlen "2329";
chr1	ENSEMBL_gcm37	exon	36624997	36625084	0.392620804561107	-	.	gene_id "ENSMUSG00000046337.19"; transcript_id "ENSMUSG00000046337.19_tx_39"; exon_id "chr1_36624997_36625084_-"; exonnum "12"; txlen "2206";
chr1	ENSEMBL_gcm37	exon	36624997	36625084	0.294131213380434	-	.	gene_id "ENSMUSG00000046337.19"; transcript_id "ENSMUSG00000046337.19_tx_44"; exon_id "chr1_36624997_36625084_-"; exonnum "2"; txlen "888";
chr1	ENSEMBL_gcm37	exon	36624997	36625084	0.288552639496717	-	.	gene_id "ENSMUSG00000046337.19"; transcript_id "ENSMUSG00000046337.19_tx_45"; exon_id "chr1_36624997_36625084_-"; exonnum "13"; txlen "2510";
chr1	ENSEMBL_gcm37	exon	36624997	36625084	0.288552639496717	-	.	gene_id "ENSMUSG00000046337.19"; transcript_id "ENSMUSG00000046337.19_tx_46"; exon_id "chr1_36624997_36625084_-"; exonnum "13"; txlen "2325";
chr1	ENSEMBL_gcm37	exon	36624997	36625084	0.269631154939555	-	.	gene_id "ENSMUSG00000046337.19"; transcript_id "ENSMUSG00000046337.19_tx_47"; exon_id "chr1_36624997_36625084_-"; exonnum "14"; txlen "2676";
chr1	ENSEMBL_gcm37	exon	36624997	36625084	0.269631154939555	-	.	gene_id "ENSMUSG00000046337.19"; transcript_id "ENSMUSG00000046337.19_tx_48"; exon_id "chr1_36624997_36625084_-"; exonnum "14"; txlen "2672";
chr1	ENSEMBL_gcm37	exon	36624997	36625084	12.8483545759914	-	.	gene_id "ENSMUSG00000046337.19"; transcript_id "ENSMUSG00000046337.19_tx_5"; exon_id "chr1_36624997_36625084_-"; exonnum "13"; txlen "2409";
chr1	ENSEMBL_gcm37	exon	36624997	36625084	10.2822590377516	-	.	gene_id "ENSMUSG00000046337.19"; transcript_id "ENSMUSG00000046337.19_tx_6"; exon_id "chr1_36624997_36625084_-"; exonnum "12"; txlen "2286";
chr1	ENSEMBL_gcm37	exon	36624997	36625084	9.81422665887824	-	.	gene_id "ENSMUSG00000046337.19"; transcript_id "ENSMUSG00000046337.19_tx_7"; exon_id "chr1_36624997_36625084_-"; exonnum "13"; txlen "2523";
chr1	ENSEMBL_gcm37	exon	36624997	36625084	6.67117651944191	-	.	gene_id "ENSMUSG00000046337.19"; transcript_id "ENSMUSG00000046337.19_tx_9"; exon_id "chr1_36624997_36625084_-"; exonnum "12"; txlen "2400";
chr1	HAVANA	exon	36626586	36626768	0	-	.	gene_id "ENSMUSG00000046337.19"; transcript_id "ENSMUST00000193155.6"; gene_type "protein_coding"; gene_name "Fam178b"; transcript_type "protein_coding_CDS_not_defined"; transcript_name "Fam178b-203"; exon_number 1; exon_id "ENSMUSE00001339950.2"; level 2; transcript_support_level "5"; mgi_id "MGI:3026913"; havana_gene "OTTMUSG00000021818.1"; havana_transcript "OTTMUST00000051778.1";
chr1	HAVANA	exon	36628318	36628398	0	-	.	gene_id "ENSMUSG00000046337.19"; transcript_id "ENSMUST00000193548.6"; gene_type "protein_coding"; gene_name "Fam178b"; transcript_type "protein_coding_CDS_not_defined"; transcript_name "Fam178b-204"; exon_number 1; exon_id "ENSMUSE00001338864.2"; level 2; transcript_support_level "1"; mgi_id "MGI:3026913"; havana_gene "OTTMUSG00000021818.1"; havana_transcript "OTTMUST00000051777.1";
chr1	HAVANA	exon	36632279	36632413	0	-	.	gene_id "ENSMUSG00000046337.19"; transcript_id "ENSMUST00000193763.6"; gene_type "protein_coding"; gene_name "Fam178b"; transcript_type "protein_coding_CDS_not_defined"; transcript_name "Fam178b-205"; exon_number 1; exon_id "ENSMUSE00001337032.2"; level 2; transcript_support_level "1"; mgi_id "MGI:3026913"; havana_gene "OTTMUSG00000021818.1"; havana_transcript "OTTMUST00000051776.1";
chr1	sragcm37_ss	exon	36633659	36633854	0.294131213380434	-	.	gene_id "ENSMUSG00000046337.19"; transcript_id "ENSMUSG00000046337.19_tx_44"; exon_id "chr1_36633659_36633854_-"; exonnum "1"; txlen "888";
chr1	sragcm37_mid	exon	36635323	36635467	0.704020191629602	-	.	gene_id "ENSMUSG00000046337.19"; transcript_id "ENSMUSG00000046337.19_tx_27"; exon_id "chr1_36635323_36635467_-"; exonnum "8"; txlen "898";
chr1	sragcm37_mid	exon	36635323	36635467	0.321901976316598	-	.	gene_id "ENSMUSG00000046337.19"; transcript_id "ENSMUSG00000046337.19_tx_41"; exon_id "chr1_36635323_36635467_-"; exonnum "11"; txlen "1613";
chr1	sragcm37_mid	exon	36635323	36635467	0.321901976316598	-	.	gene_id "ENSMUSG00000046337.19"; transcript_id "ENSMUSG00000046337.19_tx_42"; exon_id "chr1_36635323_36635467_-"; exonnum "12"; txlen "1736";
chr1	sragcm37_mid	exon	36636768	36636916	0.288552639496717	-	.	gene_id "ENSMUSG00000046337.19"; transcript_id "ENSMUSG00000046337.19_tx_45"; exon_id "chr1_36636768_36636916_-"; exonnum "12"; txlen "2510";
chr1	sragcm37_mid	exon	36636768	36636916	0.288552639496717	-	.	gene_id "ENSMUSG00000046337.19"; transcript_id "ENSMUSG00000046337.19_tx_46"; exon_id "chr1_36636768_36636916_-"; exonnum "12"; txlen "2325";
chr1	sragcm37_mid	exon	36636768	36636916	0.269631154939555	-	.	gene_id "ENSMUSG00000046337.19"; transcript_id "ENSMUSG00000046337.19_tx_48"; exon_id "chr1_36636768_36636916_-"; exonnum "13"; txlen "2672";
chr1	sragcm37_mid	exon	36636768	36636920	0.52980156760053	-	.	gene_id "ENSMUSG00000046337.19"; transcript_id "ENSMUSG00000046337.19_tx_31"; exon_id "chr1_36636768_36636920_-"; exonnum "12"; txlen "2514";
chr1	sragcm37_mid	exon	36636768	36636920	0.52980156760053	-	.	gene_id "ENSMUSG00000046337.19"; transcript_id "ENSMUSG00000046337.19_tx_32"; exon_id "chr1_36636768_36636920_-"; exonnum "11"; txlen "2391";
chr1	sragcm37_mid	exon	36636768	36636920	0.392620804561107	-	.	gene_id "ENSMUSG00000046337.19"; transcript_id "ENSMUSG00000046337.19_tx_38"; exon_id "chr1_36636768_36636920_-"; exonnum "12"; txlen "2329";
chr1	sragcm37_mid	exon	36636768	36636920	0.392620804561107	-	.	gene_id "ENSMUSG00000046337.19"; transcript_id "ENSMUSG00000046337.19_tx_39"; exon_id "chr1_36636768_36636920_-"; exonnum "11"; txlen "2206";
chr1	sragcm37_mid	exon	36636768	36636920	0.269631154939555	-	.	gene_id "ENSMUSG00000046337.19"; transcript_id "ENSMUSG00000046337.19_tx_47"; exon_id "chr1_36636768_36636920_-"; exonnum "13"; txlen "2676";
chr1	HAVANA	UTR	36639006	36639160	0	-	.	gene_id "ENSMUSG00000046337.19"; transcript_id "ENSMUST00000249866.1"; gene_type "protein_coding"; gene_name "Fam178b"; transcript_type "protein_coding"; transcript_name "Fam178b-210"; exon_number 11; exon_id "ENSMUSE00001496069.2"; level 2; protein_id "ENSMUSP00000159962.1"; mgi_id "MGI:3026913"; tag "basic"; havana_gene "OTTMUSG00000021818.1";
chr1	HAVANA	exon	36639006	36639301	0	-	.	gene_id "ENSMUSG00000046337.19"; transcript_id "ENSMUST00000249866.1"; gene_type "protein_coding"; gene_name "Fam178b"; transcript_type "protein_coding"; transcript_name "Fam178b-210"; exon_number 11; exon_id "ENSMUSE00001496069.2"; level 2; protein_id "ENSMUSP00000159962.1"; mgi_id "MGI:3026913"; tag "basic"; havana_gene "OTTMUSG00000021818.1";
chr1	HAVANA	transcript	36639006	36722217	0	-	.	gene_id "ENSMUSG00000046337.19"; transcript_id "ENSMUST00000249866.1"; gene_type "protein_coding"; gene_name "Fam178b"; transcript_type "protein_coding"; transcript_name "Fam178b-210"; level 2; protein_id "ENSMUSP00000159962.1"; mgi_id "MGI:3026913"; tag "basic"; havana_gene "OTTMUSG00000021818.1";
chr1	HAVANA	UTR	36639057	36639160	0	-	.	gene_id "ENSMUSG00000046337.19"; transcript_id "ENSMUST00000114981.3"; gene_type "protein_coding"; gene_name "Fam178b"; transcript_type "protein_coding"; transcript_name "Fam178b-201"; exon_number 10; exon_id "ENSMUSE00000395589.8"; level 2; protein_id "ENSMUSP00000124023.2"; transcript_support_level "1"; mgi_id "MGI:3026913"; tag "basic"; tag "CCDS"; ccdsid "CCDS14885.2"; havana_gene "OTTMUSG00000021818.1"; havana_transcript "OTTMUST00000127237.1";
chr1	HAVANA	exon	36639057	36639301	0	-	.	gene_id "ENSMUSG00000046337.19"; transcript_id "ENSMUST00000114981.3"; gene_type "protein_coding"; gene_name "Fam178b"; transcript_type "protein_coding"; transcript_name "Fam178b-201"; exon_number 10; exon_id "ENSMUSE00000395589.8"; level 2; protein_id "ENSMUSP00000124023.2"; transcript_support_level "1"; mgi_id "MGI:3026913"; tag "basic"; tag "CCDS"; ccdsid "CCDS14885.2"; havana_gene "OTTMUSG00000021818.1"; havana_transcript "OTTMUST00000127237.1";
chr1	HAVANA	transcript	36639057	36722264	0	-	.	gene_id "ENSMUSG00000046337.19"; transcript_id "ENSMUST00000114981.3"; gene_type "protein_coding"; gene_name "Fam178b"; transcript_type "protein_coding"; transcript_name "Fam178b-201"; level 2; protein_id "ENSMUSP00000124023.2"; transcript_support_level "1"; mgi_id "MGI:3026913"; tag "basic"; tag "CCDS"; ccdsid "CCDS14885.2"; havana_gene "OTTMUSG00000021818.1"; havana_transcript "OTTMUST00000127237.1";
chr1	HAVANA	stop_codon	36639158	36639160	0	-	0	gene_id "ENSMUSG00000046337.19"; transcript_id "ENSMUST00000249866.1"; gene_type "protein_coding"; gene_name "Fam178b"; transcript_type "protein_coding"; transcript_name "Fam178b-210"; exon_number 11; exon_id "ENSMUSE00001496069.2"; level 2; protein_id "ENSMUSP00000159962.1"; mgi_id "MGI:3026913"; tag "basic"; havana_gene "OTTMUSG00000021818.1";
chr1	HAVANA	stop_codon	36639158	36639160	0	-	0	gene_id "ENSMUSG00000046337.19"; transcript_id "ENSMUST00000114981.3"; gene_type "protein_coding"; gene_name "Fam178b"; transcript_type "protein_coding"; transcript_name "Fam178b-201"; exon_number 10; exon_id "ENSMUSE00000395589.8"; level 2; protein_id "ENSMUSP00000124023.2"; transcript_support_level "1"; mgi_id "MGI:3026913"; tag "basic"; tag "CCDS"; ccdsid "CCDS14885.2"; havana_gene "OTTMUSG00000021818.1"; havana_transcript "OTTMUST00000127237.1";
chr1	HAVANA	CDS	36639161	36639301	0	-	0	gene_id "ENSMUSG00000046337.19"; transcript_id "ENSMUST00000249866.1"; gene_type "protein_coding"; gene_name "Fam178b"; transcript_type "protein_coding"; transcript_name "Fam178b-210"; exon_number 11; exon_id "ENSMUSE00001496069.2"; level 2; protein_id "ENSMUSP00000159962.1"; mgi_id "MGI:3026913"; tag "basic"; havana_gene "OTTMUSG00000021818.1";
chr1	HAVANA	CDS	36639161	36639301	0	-	0	gene_id "ENSMUSG00000046337.19"; transcript_id "ENSMUST00000114981.3"; gene_type "protein_coding"; gene_name "Fam178b"; transcript_type "protein_coding"; transcript_name "Fam178b-201"; exon_number 10; exon_id "ENSMUSE00000395589.8"; level 2; protein_id "ENSMUSP00000124023.2"; transcript_support_level "1"; mgi_id "MGI:3026913"; tag "basic"; tag "CCDS"; ccdsid "CCDS14885.2"; havana_gene "OTTMUSG00000021818.1"; havana_transcript "OTTMUST00000127237.1";
chr1	HAVANA	exon	36639204	36639301	0	-	.	gene_id "ENSMUSG00000046337.19"; transcript_id "ENSMUST00000170295.8"; gene_type "protein_coding"; gene_name "Fam178b"; transcript_type "protein_coding"; transcript_name "Fam178b-202"; exon_number 10; exon_id "ENSMUSE00000755395.2"; level 2; protein_id "ENSMUSP00000132846.2"; transcript_support_level "5"; mgi_id "MGI:3026913"; tag "basic"; tag "CCDS"; ccdsid "CCDS48241.1"; havana_gene "OTTMUSG00000021818.1"; havana_transcript "OTTMUST00000051781.1";
chr1	HAVANA	CDS	36639204	36639301	0	-	0	gene_id "ENSMUSG00000046337.19"; transcript_id "ENSMUST00000170295.8"; gene_type "protein_coding"; gene_name "Fam178b"; transcript_type "protein_coding"; transcript_name "Fam178b-202"; exon_number 10; exon_id "ENSMUSE00000755395.2"; level 2; protein_id "ENSMUSP00000132846.2"; transcript_support_level "5"; mgi_id "MGI:3026913"; tag "basic"; tag "CCDS"; ccdsid "CCDS48241.1"; havana_gene "OTTMUSG00000021818.1"; havana_transcript "OTTMUST00000051781.1";
chr1	HAVANA	exon	36639204	36639301	0	-	.	gene_id "ENSMUSG00000046337.19"; transcript_id "ENSMUST00000194025.2"; gene_type "protein_coding"; gene_name "Fam178b"; transcript_type "nonsense_mediated_decay"; transcript_name "Fam178b-206"; exon_number 2; exon_id "ENSMUSE00000755395.2"; level 2; protein_id "ENSMUSP00000141520.2"; transcript_support_level "5"; mgi_id "MGI:3026913"; tag "mRNA_start_NF"; tag "cds_start_NF"; havana_gene "OTTMUSG00000021818.1"; havana_transcript "OTTMUST00000051779.1";
chr1	HAVANA	CDS	36639204	36639301	0	-	0	gene_id "ENSMUSG00000046337.19"; transcript_id "ENSMUST00000194025.2"; gene_type "protein_coding"; gene_name "Fam178b"; transcript_type "nonsense_mediated_decay"; transcript_name "Fam178b-206"; exon_number 2; exon_id "ENSMUSE00000755395.2"; level 2; protein_id "ENSMUSP00000141520.2"; transcript_support_level "5"; mgi_id "MGI:3026913"; tag "mRNA_start_NF"; tag "cds_start_NF"; havana_gene "OTTMUSG00000021818.1"; havana_transcript "OTTMUST00000051779.1";
chr1	HAVANA	exon	36639204	36639301	0	-	.	gene_id "ENSMUSG00000046337.19"; transcript_id "ENSMUST00000249865.1"; gene_type "protein_coding"; gene_name "Fam178b"; transcript_type "protein_coding"; transcript_name "Fam178b-209"; exon_number 11; exon_id "ENSMUSE00000755395.2"; level 2; protein_id "ENSMUSP00000159961.1"; mgi_id "MGI:3026913"; tag "basic"; tag "Ensembl_canonical"; tag "GENCODE_Primary"; tag "appris_principal_1"; havana_gene "OTTMUSG00000021818.1";
chr1	HAVANA	CDS	36639204	36639301	0	-	0	gene_id "ENSMUSG00000046337.19"; transcript_id "ENSMUST00000249865.1"; gene_type "protein_coding"; gene_name "Fam178b"; transcript_type "protein_coding"; transcript_name "Fam178b-209"; exon_number 11; exon_id "ENSMUSE00000755395.2"; level 2; protein_id "ENSMUSP00000159961.1"; mgi_id "MGI:3026913"; tag "basic"; tag "Ensembl_canonical"; tag "GENCODE_Primary"; tag "appris_principal_1"; havana_gene "OTTMUSG00000021818.1";
chr1	HAVANA	exon	36639204	36639301	0	-	.	gene_id "ENSMUSG00000046337.19"; transcript_id "ENSMUST00000195729.2"; gene_type "protein_coding"; gene_name "Fam178b"; transcript_type "protein_coding_CDS_not_defined"; transcript_name "Fam178b-208"; exon_number 2; exon_id "ENSMUSE00001339780.2"; level 2; transcript_support_level "5"; mgi_id "MGI:3026913"; havana_gene "OTTMUSG00000021818.1"; havana_transcript "OTTMUST00000127236.1";
chr1	ENSEMBL_gcm37	exon	36639204	36639301	3.7177115049662	-	.	gene_id "ENSMUSG00000046337.19"; transcript_id "ENSMUSG00000046337.19_tx_10"; exon_id "chr1_36639204_36639301_-"; exonnum "7"; txlen "1523";
chr1	ENSEMBL_gcm37	exon	36639204	36639301	2.31960864913624	-	.	gene_id "ENSMUSG00000046337.19"; transcript_id "ENSMUSG00000046337.19_tx_14"; exon_id "chr1_36639204_36639301_-"; exonnum "7"; txlen "1445";
chr1	ENSEMBL_gcm37	exon	36639204	36639301	1.17705402672532	-	.	gene_id "ENSMUSG00000046337.19"; transcript_id "ENSMUSG00000046337.19_tx_21"; exon_id "chr1_36639204_36639301_-"; exonnum "7"; txlen "1370";
chr1	ENSEMBL_gcm37	exon	36639204	36639301	1.05301053001612	-	.	gene_id "ENSMUSG00000046337.19"; transcript_id "ENSMUSG00000046337.19_tx_22"; exon_id "chr1_36639204_36639301_-"; exonnum "7"; txlen "1538";
chr1	ENSEMBL_gcm37	exon	36639204	36639301	0.895844803197739	-	.	gene_id "ENSMUSG00000046337.19"; transcript_id "ENSMUSG00000046337.19_tx_24"; exon_id "chr1_36639204_36639301_-"; exonnum "7"; txlen "1292";
chr1	ENSEMBL_gcm37	exon	36639204	36639301	0.704020191629602	-	.	gene_id "ENSMUSG00000046337.19"; transcript_id "ENSMUSG00000046337.19_tx_27"; exon_id "chr1_36639204_36639301_-"; exonnum "7"; txlen "898";
chr1	ENSEMBL_gcm37	exon	36639204	36639301	0.682831799901113	-	.	gene_id "ENSMUSG00000046337.19"; transcript_id "ENSMUSG00000046337.19_tx_29"; exon_id "chr1_36639204_36639301_-"; exonnum "7"; txlen "1385";
chr1	ENSEMBL_gcm37	exon	36639204	36639301	0.52980156760053	-	.	gene_id "ENSMUSG00000046337.19"; transcript_id "ENSMUSG00000046337.19_tx_31"; exon_id "chr1_36639204_36639301_-"; exonnum "11"; txlen "2514";
chr1	ENSEMBL_gcm37	exon	36639204	36639301	0.52980156760053	-	.	gene_id "ENSMUSG00000046337.19"; transcript_id "ENSMUSG00000046337.19_tx_32"; exon_id "chr1_36639204_36639301_-"; exonnum "10"; txlen "2391";
chr1	ENSEMBL_gcm37	exon	36639204	36639301	0.454016600502844	-	.	gene_id "ENSMUSG00000046337.19"; transcript_id "ENSMUSG00000046337.19_tx_33"; exon_id "chr1_36639204_36639301_-"; exonnum "7"; txlen "1307";
chr1	ENSEMBL_gcm37	exon	36639204	36639301	0.392620804561107	-	.	gene_id "ENSMUSG00000046337.19"; transcript_id "ENSMUSG00000046337.19_tx_36"; exon_id "chr1_36639204_36639301_-"; exonnum "11"; txlen "2176";
chr1	ENSEMBL_gcm37	exon	36639204	36639301	0.392620804561107	-	.	gene_id "ENSMUSG00000046337.19"; transcript_id "ENSMUSG00000046337.19_tx_37"; exon_id "chr1_36639204_36639301_-"; exonnum "10"; txlen "2053";
chr1	ENSEMBL_gcm37	exon	36639204	36639301	0.392620804561107	-	.	gene_id "ENSMUSG00000046337.19"; transcript_id "ENSMUSG00000046337.19_tx_38"; exon_id "chr1_36639204_36639301_-"; exonnum "11"; txlen "2329";
chr1	ENSEMBL_gcm37	exon	36639204	36639301	0.392620804561107	-	.	gene_id "ENSMUSG00000046337.19"; transcript_id "ENSMUSG00000046337.19_tx_39"; exon_id "chr1_36639204_36639301_-"; exonnum "10"; txlen "2206";
chr1	ENSEMBL_gcm37	exon	36639204	36639301	0.321901976316598	-	.	gene_id "ENSMUSG00000046337.19"; transcript_id "ENSMUSG00000046337.19_tx_41"; exon_id "chr1_36639204_36639301_-"; exonnum "10"; txlen "1613";
chr1	ENSEMBL_gcm37	exon	36639204	36639301	0.321901976316598	-	.	gene_id "ENSMUSG00000046337.19"; transcript_id "ENSMUSG00000046337.19_tx_42"; exon_id "chr1_36639204_36639301_-"; exonnum "11"; txlen "1736";
chr1	ENSEMBL_gcm37	exon	36639204	36639301	0.288552639496717	-	.	gene_id "ENSMUSG00000046337.19"; transcript_id "ENSMUSG00000046337.19_tx_45"; exon_id "chr1_36639204_36639301_-"; exonnum "11"; txlen "2510";
chr1	ENSEMBL_gcm37	exon	36639204	36639301	0.288552639496717	-	.	gene_id "ENSMUSG00000046337.19"; transcript_id "ENSMUSG00000046337.19_tx_46"; exon_id "chr1_36639204_36639301_-"; exonnum "11"; txlen "2325";
chr1	ENSEMBL_gcm37	exon	36639204	36639301	0.269631154939555	-	.	gene_id "ENSMUSG00000046337.19"; transcript_id "ENSMUSG00000046337.19_tx_47"; exon_id "chr1_36639204_36639301_-"; exonnum "12"; txlen "2676";
chr1	ENSEMBL_gcm37	exon	36639204	36639301	0.269631154939555	-	.	gene_id "ENSMUSG00000046337.19"; transcript_id "ENSMUSG00000046337.19_tx_48"; exon_id "chr1_36639204_36639301_-"; exonnum "12"; txlen "2672";
chr1	ENSEMBL_gcm37	exon	36639204	36639301	12.8483545759914	-	.	gene_id "ENSMUSG00000046337.19"; transcript_id "ENSMUSG00000046337.19_tx_5"; exon_id "chr1_36639204_36639301_-"; exonnum "12"; txlen "2409";
chr1	ENSEMBL_gcm37	exon	36639204	36639301	10.2822590377516	-	.	gene_id "ENSMUSG00000046337.19"; transcript_id "ENSMUSG00000046337.19_tx_6"; exon_id "chr1_36639204_36639301_-"; exonnum "11"; txlen "2286";
chr1	ENSEMBL_gcm37	exon	36639204	36639301	9.81422665887824	-	.	gene_id "ENSMUSG00000046337.19"; transcript_id "ENSMUSG00000046337.19_tx_7"; exon_id "chr1_36639204_36639301_-"; exonnum "12"; txlen "2523";
chr1	ENSEMBL_gcm37	exon	36639204	36639301	6.67117651944191	-	.	gene_id "ENSMUSG00000046337.19"; transcript_id "ENSMUSG00000046337.19_tx_9"; exon_id "chr1_36639204_36639301_-"; exonnum "11"; txlen "2400";
chr1	HAVANA	exon	36639489	36639492	0	-	.	gene_id "ENSMUSG00000046337.19"; transcript_id "ENSMUST00000194025.2"; gene_type "protein_coding"; gene_name "Fam178b"; transcript_type "nonsense_mediated_decay"; transcript_name "Fam178b-206"; exon_number 1; exon_id "ENSMUSE00001467354.2"; level 2; protein_id "ENSMUSP00000141520.2"; transcript_support_level "5"; mgi_id "MGI:3026913"; tag "mRNA_start_NF"; tag "cds_start_NF"; havana_gene "OTTMUSG00000021818.1"; havana_transcript "OTTMUST00000051779.1";
chr1	HAVANA	CDS	36639489	36639492	0	-	1	gene_id "ENSMUSG00000046337.19"; transcript_id "ENSMUST00000194025.2"; gene_type "protein_coding"; gene_name "Fam178b"; transcript_type "nonsense_mediated_decay"; transcript_name "Fam178b-206"; exon_number 1; exon_id "ENSMUSE00001467354.2"; level 2; protein_id "ENSMUSP00000141520.2"; transcript_support_level "5"; mgi_id "MGI:3026913"; tag "mRNA_start_NF"; tag "cds_start_NF"; havana_gene "OTTMUSG00000021818.1"; havana_transcript "OTTMUST00000051779.1";
chr1	HAVANA	exon	36639489	36639513	0	-	.	gene_id "ENSMUSG00000046337.19"; transcript_id "ENSMUST00000195729.2"; gene_type "protein_coding"; gene_name "Fam178b"; transcript_type "protein_coding_CDS_not_defined"; transcript_name "Fam178b-208"; exon_number 1; exon_id "ENSMUSE00001342165.2"; level 2; transcript_support_level "5"; mgi_id "MGI:3026913"; havana_gene "OTTMUSG00000021818.1"; havana_transcript "OTTMUST00000127236.1";
chr1	HAVANA	exon	36639489	36639665	0	-	.	gene_id "ENSMUSG00000046337.19"; transcript_id "ENSMUST00000170295.8"; gene_type "protein_coding"; gene_name "Fam178b"; transcript_type "protein_coding"; transcript_name "Fam178b-202"; exon_number 9; exon_id "ENSMUSE00000360812.2"; level 2; protein_id "ENSMUSP00000132846.2"; transcript_support_level "5"; mgi_id "MGI:3026913"; tag "basic"; tag "CCDS"; ccdsid "CCDS48241.1"; havana_gene "OTTMUSG00000021818.1"; havana_transcript "OTTMUST00000051781.1";
chr1	HAVANA	CDS	36639489	36639665	0	-	0	gene_id "ENSMUSG00000046337.19"; transcript_id "ENSMUST00000170295.8"; gene_type "protein_coding"; gene_name "Fam178b"; transcript_type "protein_coding"; transcript_name "Fam178b-202"; exon_number 9; exon_id "ENSMUSE00000360812.2"; level 2; protein_id "ENSMUSP00000132846.2"; transcript_support_level "5"; mgi_id "MGI:3026913"; tag "basic"; tag "CCDS"; ccdsid "CCDS48241.1"; havana_gene "OTTMUSG00000021818.1"; havana_transcript "OTTMUST00000051781.1";
chr1	HAVANA	exon	36639489	36639665	0	-	.	gene_id "ENSMUSG00000046337.19"; transcript_id "ENSMUST00000249865.1"; gene_type "protein_coding"; gene_name "Fam178b"; transcript_type "protein_coding"; transcript_name "Fam178b-209"; exon_number 10; exon_id "ENSMUSE00000360812.2"; level 2; protein_id "ENSMUSP00000159961.1"; mgi_id "MGI:3026913"; tag "basic"; tag "Ensembl_canonical"; tag "GENCODE_Primary"; tag "appris_principal_1"; havana_gene "OTTMUSG00000021818.1";
chr1	HAVANA	CDS	36639489	36639665	0	-	0	gene_id "ENSMUSG00000046337.19"; transcript_id "ENSMUST00000249865.1"; gene_type "protein_coding"; gene_name "Fam178b"; transcript_type "protein_coding"; transcript_name "Fam178b-209"; exon_number 10; exon_id "ENSMUSE00000360812.2"; level 2; protein_id "ENSMUSP00000159961.1"; mgi_id "MGI:3026913"; tag "basic"; tag "Ensembl_canonical"; tag "GENCODE_Primary"; tag "appris_principal_1"; havana_gene "OTTMUSG00000021818.1";
chr1	HAVANA	exon	36639489	36639665	0	-	.	gene_id "ENSMUSG00000046337.19"; transcript_id "ENSMUST00000194839.6"; gene_type "protein_coding"; gene_name "Fam178b"; transcript_type "nonsense_mediated_decay"; transcript_name "Fam178b-207"; exon_number 2; exon_id "ENSMUSE00000360812.2"; level 2; protein_id "ENSMUSP00000141644.2"; transcript_support_level "5"; mgi_id "MGI:3026913"; tag "mRNA_start_NF"; tag "cds_start_NF"; havana_gene "OTTMUSG00000021818.1"; havana_transcript "OTTMUST00000127235.1";
chr1	HAVANA	CDS	36639489	36639665	0	-	0	gene_id "ENSMUSG00000046337.19"; transcript_id "ENSMUST00000194839.6"; gene_type "protein_coding"; gene_name "Fam178b"; transcript_type "nonsense_mediated_decay"; transcript_name "Fam178b-207"; exon_number 2; exon_id "ENSMUSE00000360812.2"; level 2; protein_id "ENSMUSP00000141644.2"; transcript_support_level "5"; mgi_id "MGI:3026913"; tag "mRNA_start_NF"; tag "cds_start_NF"; havana_gene "OTTMUSG00000021818.1"; havana_transcript "OTTMUST00000127235.1";
chr1	HAVANA	exon	36639489	36639665	0	-	.	gene_id "ENSMUSG00000046337.19"; transcript_id "ENSMUST00000249866.1"; gene_type "protein_coding"; gene_name "Fam178b"; transcript_type "protein_coding"; transcript_name "Fam178b-210"; exon_number 10; exon_id "ENSMUSE00000360812.2"; level 2; protein_id "ENSMUSP00000159962.1"; mgi_id "MGI:3026913"; tag "basic"; havana_gene "OTTMUSG00000021818.1";
chr1	HAVANA	CDS	36639489	36639665	0	-	0	gene_id "ENSMUSG00000046337.19"; transcript_id "ENSMUST00000249866.1"; gene_type "protein_coding"; gene_name "Fam178b"; transcript_type "protein_coding"; transcript_name "Fam178b-210"; exon_number 10; exon_id "ENSMUSE00000360812.2"; level 2; protein_id "ENSMUSP00000159962.1"; mgi_id "MGI:3026913"; tag "basic"; havana_gene "OTTMUSG00000021818.1";
chr1	HAVANA	exon	36639489	36639665	0	-	.	gene_id "ENSMUSG00000046337.19"; transcript_id "ENSMUST00000114981.3"; gene_type "protein_coding"; gene_name "Fam178b"; transcript_type "protein_coding"; transcript_name "Fam178b-201"; exon_number 9; exon_id "ENSMUSE00000360812.2"; level 2; protein_id "ENSMUSP00000124023.2"; transcript_support_level "1"; mgi_id "MGI:3026913"; tag "basic"; tag "CCDS"; ccdsid "CCDS14885.2"; havana_gene "OTTMUSG00000021818.1"; havana_transcript "OTTMUST00000127237.1";
chr1	HAVANA	CDS	36639489	36639665	0	-	0	gene_id "ENSMUSG00000046337.19"; transcript_id "ENSMUST00000114981.3"; gene_type "protein_coding"; gene_name "Fam178b"; transcript_type "protein_coding"; transcript_name "Fam178b-201"; exon_number 9; exon_id "ENSMUSE00000360812.2"; level 2; protein_id "ENSMUSP00000124023.2"; transcript_support_level "1"; mgi_id "MGI:3026913"; tag "basic"; tag "CCDS"; ccdsid "CCDS14885.2"; havana_gene "OTTMUSG00000021818.1"; havana_transcript "OTTMUST00000127237.1";
chr1	ENSEMBL_gcm37	exon	36639489	36639665	3.7177115049662	-	.	gene_id "ENSMUSG00000046337.19"; transcript_id "ENSMUSG00000046337.19_tx_10"; exon_id "chr1_36639489_36639665_-"; exonnum "6"; txlen "1523";
chr1	ENSEMBL_gcm37	exon	36639489	36639665	2.31960864913624	-	.	gene_id "ENSMUSG00000046337.19"; transcript_id "ENSMUSG00000046337.19_tx_14"; exon_id "chr1_36639489_36639665_-"; exonnum "6"; txlen "1445";
chr1	ENSEMBL_gcm37	exon	36639489	36639665	1.17705402672532	-	.	gene_id "ENSMUSG00000046337.19"; transcript_id "ENSMUSG00000046337.19_tx_21"; exon_id "chr1_36639489_36639665_-"; exonnum "6"; txlen "1370";
chr1	ENSEMBL_gcm37	exon	36639489	36639665	1.05301053001612	-	.	gene_id "ENSMUSG00000046337.19"; transcript_id "ENSMUSG00000046337.19_tx_22"; exon_id "chr1_36639489_36639665_-"; exonnum "6"; txlen "1538";
chr1	ENSEMBL_gcm37	exon	36639489	36639665	0.895844803197739	-	.	gene_id "ENSMUSG00000046337.19"; transcript_id "ENSMUSG00000046337.19_tx_24"; exon_id "chr1_36639489_36639665_-"; exonnum "6"; txlen "1292";
chr1	ENSEMBL_gcm37	exon	36639489	36639665	0.704020191629602	-	.	gene_id "ENSMUSG00000046337.19"; transcript_id "ENSMUSG00000046337.19_tx_27"; exon_id "chr1_36639489_36639665_-"; exonnum "6"; txlen "898";
chr1	ENSEMBL_gcm37	exon	36639489	36639665	0.682831799901113	-	.	gene_id "ENSMUSG00000046337.19"; transcript_id "ENSMUSG00000046337.19_tx_29"; exon_id "chr1_36639489_36639665_-"; exonnum "6"; txlen "1385";
chr1	ENSEMBL_gcm37	exon	36639489	36639665	0.52980156760053	-	.	gene_id "ENSMUSG00000046337.19"; transcript_id "ENSMUSG00000046337.19_tx_31"; exon_id "chr1_36639489_36639665_-"; exonnum "10"; txlen "2514";
chr1	ENSEMBL_gcm37	exon	36639489	36639665	0.52980156760053	-	.	gene_id "ENSMUSG00000046337.19"; transcript_id "ENSMUSG00000046337.19_tx_32"; exon_id "chr1_36639489_36639665_-"; exonnum "9"; txlen "2391";
chr1	ENSEMBL_gcm37	exon	36639489	36639665	0.454016600502844	-	.	gene_id "ENSMUSG00000046337.19"; transcript_id "ENSMUSG00000046337.19_tx_33"; exon_id "chr1_36639489_36639665_-"; exonnum "6"; txlen "1307";
chr1	ENSEMBL_gcm37	exon	36639489	36639665	0.392620804561107	-	.	gene_id "ENSMUSG00000046337.19"; transcript_id "ENSMUSG00000046337.19_tx_36"; exon_id "chr1_36639489_36639665_-"; exonnum "10"; txlen "2176";
chr1	ENSEMBL_gcm37	exon	36639489	36639665	0.392620804561107	-	.	gene_id "ENSMUSG00000046337.19"; transcript_id "ENSMUSG00000046337.19_tx_37"; exon_id "chr1_36639489_36639665_-"; exonnum "9"; txlen "2053";
chr1	ENSEMBL_gcm37	exon	36639489	36639665	0.392620804561107	-	.	gene_id "ENSMUSG00000046337.19"; transcript_id "ENSMUSG00000046337.19_tx_38"; exon_id "chr1_36639489_36639665_-"; exonnum "10"; txlen "2329";
chr1	ENSEMBL_gcm37	exon	36639489	36639665	0.392620804561107	-	.	gene_id "ENSMUSG00000046337.19"; transcript_id "ENSMUSG00000046337.19_tx_39"; exon_id "chr1_36639489_36639665_-"; exonnum "9"; txlen "2206";
chr1	ENSEMBL_gcm37	exon	36639489	36639665	0.321901976316598	-	.	gene_id "ENSMUSG00000046337.19"; transcript_id "ENSMUSG00000046337.19_tx_41"; exon_id "chr1_36639489_36639665_-"; exonnum "9"; txlen "1613";
chr1	ENSEMBL_gcm37	exon	36639489	36639665	0.321901976316598	-	.	gene_id "ENSMUSG00000046337.19"; transcript_id "ENSMUSG00000046337.19_tx_42"; exon_id "chr1_36639489_36639665_-"; exonnum "10"; txlen "1736";
chr1	ENSEMBL_gcm37	exon	36639489	36639665	0.288552639496717	-	.	gene_id "ENSMUSG00000046337.19"; transcript_id "ENSMUSG00000046337.19_tx_45"; exon_id "chr1_36639489_36639665_-"; exonnum "10"; txlen "2510";
chr1	ENSEMBL_gcm37	exon	36639489	36639665	0.288552639496717	-	.	gene_id "ENSMUSG00000046337.19"; transcript_id "ENSMUSG00000046337.19_tx_46"; exon_id "chr1_36639489_36639665_-"; exonnum "10"; txlen "2325";
chr1	ENSEMBL_gcm37	exon	36639489	36639665	0.269631154939555	-	.	gene_id "ENSMUSG00000046337.19"; transcript_id "ENSMUSG00000046337.19_tx_47"; exon_id "chr1_36639489_36639665_-"; exonnum "11"; txlen "2676";
chr1	ENSEMBL_gcm37	exon	36639489	36639665	0.269631154939555	-	.	gene_id "ENSMUSG00000046337.19"; transcript_id "ENSMUSG00000046337.19_tx_48"; exon_id "chr1_36639489_36639665_-"; exonnum "11"; txlen "2672";
chr1	ENSEMBL_gcm37	exon	36639489	36639665	12.8483545759914	-	.	gene_id "ENSMUSG00000046337.19"; transcript_id "ENSMUSG00000046337.19_tx_5"; exon_id "chr1_36639489_36639665_-"; exonnum "11"; txlen "2409";
chr1	ENSEMBL_gcm37	exon	36639489	36639665	10.2822590377516	-	.	gene_id "ENSMUSG00000046337.19"; transcript_id "ENSMUSG00000046337.19_tx_6"; exon_id "chr1_36639489_36639665_-"; exonnum "10"; txlen "2286";
chr1	ENSEMBL_gcm37	exon	36639489	36639665	9.81422665887824	-	.	gene_id "ENSMUSG00000046337.19"; transcript_id "ENSMUSG00000046337.19_tx_7"; exon_id "chr1_36639489_36639665_-"; exonnum "11"; txlen "2523";
chr1	ENSEMBL_gcm37	exon	36639489	36639665	6.67117651944191	-	.	gene_id "ENSMUSG00000046337.19"; transcript_id "ENSMUSG00000046337.19_tx_9"; exon_id "chr1_36639489_36639665_-"; exonnum "10"; txlen "2400";
chr1	HAVANA	exon	36639948	36640032	0	-	.	gene_id "ENSMUSG00000046337.19"; transcript_id "ENSMUST00000170295.8"; gene_type "protein_coding"; gene_name "Fam178b"; transcript_type "protein_coding"; transcript_name "Fam178b-202"; exon_number 8; exon_id "ENSMUSE00000341290.2"; level 2; protein_id "ENSMUSP00000132846.2"; transcript_support_level "5"; mgi_id "MGI:3026913"; tag "basic"; tag "CCDS"; ccdsid "CCDS48241.1"; havana_gene "OTTMUSG00000021818.1"; havana_transcript "OTTMUST00000051781.1";
chr1	HAVANA	CDS	36639948	36640032	0	-	1	gene_id "ENSMUSG00000046337.19"; transcript_id "ENSMUST00000170295.8"; gene_type "protein_coding"; gene_name "Fam178b"; transcript_type "protein_coding"; transcript_name "Fam178b-202"; exon_number 8; exon_id "ENSMUSE00000341290.2"; level 2; protein_id "ENSMUSP00000132846.2"; transcript_support_level "5"; mgi_id "MGI:3026913"; tag "basic"; tag "CCDS"; ccdsid "CCDS48241.1"; havana_gene "OTTMUSG00000021818.1"; havana_transcript "OTTMUST00000051781.1";
chr1	HAVANA	exon	36639948	36640032	0	-	.	gene_id "ENSMUSG00000046337.19"; transcript_id "ENSMUST00000249865.1"; gene_type "protein_coding"; gene_name "Fam178b"; transcript_type "protein_coding"; transcript_name "Fam178b-209"; exon_number 9; exon_id "ENSMUSE00000341290.2"; level 2; protein_id "ENSMUSP00000159961.1"; mgi_id "MGI:3026913"; tag "basic"; tag "Ensembl_canonical"; tag "GENCODE_Primary"; tag "appris_principal_1"; havana_gene "OTTMUSG00000021818.1";
chr1	HAVANA	CDS	36639948	36640032	0	-	1	gene_id "ENSMUSG00000046337.19"; transcript_id "ENSMUST00000249865.1"; gene_type "protein_coding"; gene_name "Fam178b"; transcript_type "protein_coding"; transcript_name "Fam178b-209"; exon_number 9; exon_id "ENSMUSE00000341290.2"; level 2; protein_id "ENSMUSP00000159961.1"; mgi_id "MGI:3026913"; tag "basic"; tag "Ensembl_canonical"; tag "GENCODE_Primary"; tag "appris_principal_1"; havana_gene "OTTMUSG00000021818.1";
chr1	HAVANA	exon	36639948	36640032	0	-	.	gene_id "ENSMUSG00000046337.19"; transcript_id "ENSMUST00000249866.1"; gene_type "protein_coding"; gene_name "Fam178b"; transcript_type "protein_coding"; transcript_name "Fam178b-210"; exon_number 9; exon_id "ENSMUSE00000341290.2"; level 2; protein_id "ENSMUSP00000159962.1"; mgi_id "MGI:3026913"; tag "basic"; havana_gene "OTTMUSG00000021818.1";
chr1	HAVANA	CDS	36639948	36640032	0	-	1	gene_id "ENSMUSG00000046337.19"; transcript_id "ENSMUST00000249866.1"; gene_type "protein_coding"; gene_name "Fam178b"; transcript_type "protein_coding"; transcript_name "Fam178b-210"; exon_number 9; exon_id "ENSMUSE00000341290.2"; level 2; protein_id "ENSMUSP00000159962.1"; mgi_id "MGI:3026913"; tag "basic"; havana_gene "OTTMUSG00000021818.1";
chr1	HAVANA	exon	36639948	36640032	0	-	.	gene_id "ENSMUSG00000046337.19"; transcript_id "ENSMUST00000114981.3"; gene_type "protein_coding"; gene_name "Fam178b"; transcript_type "protein_coding"; transcript_name "Fam178b-201"; exon_number 8; exon_id "ENSMUSE00000341290.2"; level 2; protein_id "ENSMUSP00000124023.2"; transcript_support_level "1"; mgi_id "MGI:3026913"; tag "basic"; tag "CCDS"; ccdsid "CCDS14885.2"; havana_gene "OTTMUSG00000021818.1"; havana_transcript "OTTMUST00000127237.1";
chr1	HAVANA	CDS	36639948	36640032	0	-	1	gene_id "ENSMUSG00000046337.19"; transcript_id "ENSMUST00000114981.3"; gene_type "protein_coding"; gene_name "Fam178b"; transcript_type "protein_coding"; transcript_name "Fam178b-201"; exon_number 8; exon_id "ENSMUSE00000341290.2"; level 2; protein_id "ENSMUSP00000124023.2"; transcript_support_level "1"; mgi_id "MGI:3026913"; tag "basic"; tag "CCDS"; ccdsid "CCDS14885.2"; havana_gene "OTTMUSG00000021818.1"; havana_transcript "OTTMUST00000127237.1";
chr1	ENSEMBL_gcm37	exon	36639948	36640032	3.7177115049662	-	.	gene_id "ENSMUSG00000046337.19"; transcript_id "ENSMUSG00000046337.19_tx_10"; exon_id "chr1_36639948_36640032_-"; exonnum "5"; txlen "1523";
chr1	ENSEMBL_gcm37	exon	36639948	36640032	2.31960864913624	-	.	gene_id "ENSMUSG00000046337.19"; transcript_id "ENSMUSG00000046337.19_tx_14"; exon_id "chr1_36639948_36640032_-"; exonnum "5"; txlen "1445";
chr1	ENSEMBL_gcm37	exon	36639948	36640032	1.17705402672532	-	.	gene_id "ENSMUSG00000046337.19"; transcript_id "ENSMUSG00000046337.19_tx_21"; exon_id "chr1_36639948_36640032_-"; exonnum "5"; txlen "1370";
chr1	ENSEMBL_gcm37	exon	36639948	36640032	1.05301053001612	-	.	gene_id "ENSMUSG00000046337.19"; transcript_id "ENSMUSG00000046337.19_tx_22"; exon_id "chr1_36639948_36640032_-"; exonnum "5"; txlen "1538";
chr1	ENSEMBL_gcm37	exon	36639948	36640032	0.895844803197739	-	.	gene_id "ENSMUSG00000046337.19"; transcript_id "ENSMUSG00000046337.19_tx_24"; exon_id "chr1_36639948_36640032_-"; exonnum "5"; txlen "1292";
chr1	ENSEMBL_gcm37	exon	36639948	36640032	0.704020191629602	-	.	gene_id "ENSMUSG00000046337.19"; transcript_id "ENSMUSG00000046337.19_tx_27"; exon_id "chr1_36639948_36640032_-"; exonnum "5"; txlen "898";
chr1	ENSEMBL_gcm37	exon	36639948	36640032	0.682831799901113	-	.	gene_id "ENSMUSG00000046337.19"; transcript_id "ENSMUSG00000046337.19_tx_29"; exon_id "chr1_36639948_36640032_-"; exonnum "5"; txlen "1385";
chr1	ENSEMBL_gcm37	exon	36639948	36640032	0.52980156760053	-	.	gene_id "ENSMUSG00000046337.19"; transcript_id "ENSMUSG00000046337.19_tx_31"; exon_id "chr1_36639948_36640032_-"; exonnum "9"; txlen "2514";
chr1	ENSEMBL_gcm37	exon	36639948	36640032	0.52980156760053	-	.	gene_id "ENSMUSG00000046337.19"; transcript_id "ENSMUSG00000046337.19_tx_32"; exon_id "chr1_36639948_36640032_-"; exonnum "8"; txlen "2391";
chr1	ENSEMBL_gcm37	exon	36639948	36640032	0.454016600502844	-	.	gene_id "ENSMUSG00000046337.19"; transcript_id "ENSMUSG00000046337.19_tx_33"; exon_id "chr1_36639948_36640032_-"; exonnum "5"; txlen "1307";
chr1	ENSEMBL_gcm37	exon	36639948	36640032	0.392620804561107	-	.	gene_id "ENSMUSG00000046337.19"; transcript_id "ENSMUSG00000046337.19_tx_36"; exon_id "chr1_36639948_36640032_-"; exonnum "9"; txlen "2176";
chr1	ENSEMBL_gcm37	exon	36639948	36640032	0.392620804561107	-	.	gene_id "ENSMUSG00000046337.19"; transcript_id "ENSMUSG00000046337.19_tx_37"; exon_id "chr1_36639948_36640032_-"; exonnum "8"; txlen "2053";
chr1	ENSEMBL_gcm37	exon	36639948	36640032	0.392620804561107	-	.	gene_id "ENSMUSG00000046337.19"; transcript_id "ENSMUSG00000046337.19_tx_38"; exon_id "chr1_36639948_36640032_-"; exonnum "9"; txlen "2329";
chr1	ENSEMBL_gcm37	exon	36639948	36640032	0.392620804561107	-	.	gene_id "ENSMUSG00000046337.19"; transcript_id "ENSMUSG00000046337.19_tx_39"; exon_id "chr1_36639948_36640032_-"; exonnum "8"; txlen "2206";
chr1	ENSEMBL_gcm37	exon	36639948	36640032	0.321901976316598	-	.	gene_id "ENSMUSG00000046337.19"; transcript_id "ENSMUSG00000046337.19_tx_41"; exon_id "chr1_36639948_36640032_-"; exonnum "8"; txlen "1613";
chr1	ENSEMBL_gcm37	exon	36639948	36640032	0.321901976316598	-	.	gene_id "ENSMUSG00000046337.19"; transcript_id "ENSMUSG00000046337.19_tx_42"; exon_id "chr1_36639948_36640032_-"; exonnum "9"; txlen "1736";
chr1	ENSEMBL_gcm37	exon	36639948	36640032	0.288552639496717	-	.	gene_id "ENSMUSG00000046337.19"; transcript_id "ENSMUSG00000046337.19_tx_45"; exon_id "chr1_36639948_36640032_-"; exonnum "9"; txlen "2510";
chr1	ENSEMBL_gcm37	exon	36639948	36640032	0.288552639496717	-	.	gene_id "ENSMUSG00000046337.19"; transcript_id "ENSMUSG00000046337.19_tx_46"; exon_id "chr1_36639948_36640032_-"; exonnum "9"; txlen "2325";
chr1	ENSEMBL_gcm37	exon	36639948	36640032	0.269631154939555	-	.	gene_id "ENSMUSG00000046337.19"; transcript_id "ENSMUSG00000046337.19_tx_47"; exon_id "chr1_36639948_36640032_-"; exonnum "10"; txlen "2676";
chr1	ENSEMBL_gcm37	exon	36639948	36640032	0.269631154939555	-	.	gene_id "ENSMUSG00000046337.19"; transcript_id "ENSMUSG00000046337.19_tx_48"; exon_id "chr1_36639948_36640032_-"; exonnum "10"; txlen "2672";
chr1	ENSEMBL_gcm37	exon	36639948	36640032	12.8483545759914	-	.	gene_id "ENSMUSG00000046337.19"; transcript_id "ENSMUSG00000046337.19_tx_5"; exon_id "chr1_36639948_36640032_-"; exonnum "10"; txlen "2409";
chr1	ENSEMBL_gcm37	exon	36639948	36640032	10.2822590377516	-	.	gene_id "ENSMUSG00000046337.19"; transcript_id "ENSMUSG00000046337.19_tx_6"; exon_id "chr1_36639948_36640032_-"; exonnum "9"; txlen "2286";
chr1	ENSEMBL_gcm37	exon	36639948	36640032	9.81422665887824	-	.	gene_id "ENSMUSG00000046337.19"; transcript_id "ENSMUSG00000046337.19_tx_7"; exon_id "chr1_36639948_36640032_-"; exonnum "10"; txlen "2523";
chr1	ENSEMBL_gcm37	exon	36639948	36640032	6.67117651944191	-	.	gene_id "ENSMUSG00000046337.19"; transcript_id "ENSMUSG00000046337.19_tx_9"; exon_id "chr1_36639948_36640032_-"; exonnum "9"; txlen "2400";
chr1	HAVANA	exon	36639948	36640035	0	-	.	gene_id "ENSMUSG00000046337.19"; transcript_id "ENSMUST00000194839.6"; gene_type "protein_coding"; gene_name "Fam178b"; transcript_type "nonsense_mediated_decay"; transcript_name "Fam178b-207"; exon_number 1; exon_id "ENSMUSE00001338524.2"; level 2; protein_id "ENSMUSP00000141644.2"; transcript_support_level "5"; mgi_id "MGI:3026913"; tag "mRNA_start_NF"; tag "cds_start_NF"; havana_gene "OTTMUSG00000021818.1"; havana_transcript "OTTMUST00000127235.1";
chr1	HAVANA	CDS	36639948	36640035	0	-	1	gene_id "ENSMUSG00000046337.19"; transcript_id "ENSMUST00000194839.6"; gene_type "protein_coding"; gene_name "Fam178b"; transcript_type "nonsense_mediated_decay"; transcript_name "Fam178b-207"; exon_number 1; exon_id "ENSMUSE00001338524.2"; level 2; protein_id "ENSMUSP00000141644.2"; transcript_support_level "5"; mgi_id "MGI:3026913"; tag "mRNA_start_NF"; tag "cds_start_NF"; havana_gene "OTTMUSG00000021818.1"; havana_transcript "OTTMUST00000127235.1";
chr1	sragcm37_mid	exon	36640800	36640847	12.8483545759914	-	.	gene_id "ENSMUSG00000046337.19"; transcript_id "ENSMUSG00000046337.19_tx_5"; exon_id "chr1_36640800_36640847_-"; exonnum "9"; txlen "2409";
chr1	sragcm37_mid	exon	36640800	36640847	10.2822590377516	-	.	gene_id "ENSMUSG00000046337.19"; transcript_id "ENSMUSG00000046337.19_tx_6"; exon_id "chr1_36640800_36640847_-"; exonnum "8"; txlen "2286";
chr1	sragcm37_mid	exon	36640800	36640961	0.269631154939555	-	.	gene_id "ENSMUSG00000046337.19"; transcript_id "ENSMUSG00000046337.19_tx_47"; exon_id "chr1_36640800_36640961_-"; exonnum "9"; txlen "2676";
chr1	sragcm37_mid	exon	36640800	36640961	0.269631154939555	-	.	gene_id "ENSMUSG00000046337.19"; transcript_id "ENSMUSG00000046337.19_tx_48"; exon_id "chr1_36640800_36640961_-"; exonnum "9"; txlen "2672";
chr1	sragcm37_mid	exon	36640800	36640961	9.81422665887824	-	.	gene_id "ENSMUSG00000046337.19"; transcript_id "ENSMUSG00000046337.19_tx_7"; exon_id "chr1_36640800_36640961_-"; exonnum "9"; txlen "2523";
chr1	sragcm37_mid	exon	36640800	36640961	6.67117651944191	-	.	gene_id "ENSMUSG00000046337.19"; transcript_id "ENSMUSG00000046337.19_tx_9"; exon_id "chr1_36640800_36640961_-"; exonnum "8"; txlen "2400";
chr1	HAVANA	exon	36647498	36647612	0	-	.	gene_id "ENSMUSG00000046337.19"; transcript_id "ENSMUST00000170295.8"; gene_type "protein_coding"; gene_name "Fam178b"; transcript_type "protein_coding"; transcript_name "Fam178b-202"; exon_number 7; exon_id "ENSMUSE00000385152.2"; level 2; protein_id "ENSMUSP00000132846.2"; transcript_support_level "5"; mgi_id "MGI:3026913"; tag "basic"; tag "CCDS"; ccdsid "CCDS48241.1"; havana_gene "OTTMUSG00000021818.1"; havana_transcript "OTTMUST00000051781.1";
chr1	HAVANA	CDS	36647498	36647612	0	-	2	gene_id "ENSMUSG00000046337.19"; transcript_id "ENSMUST00000170295.8"; gene_type "protein_coding"; gene_name "Fam178b"; transcript_type "protein_coding"; transcript_name "Fam178b-202"; exon_number 7; exon_id "ENSMUSE00000385152.2"; level 2; protein_id "ENSMUSP00000132846.2"; transcript_support_level "5"; mgi_id "MGI:3026913"; tag "basic"; tag "CCDS"; ccdsid "CCDS48241.1"; havana_gene "OTTMUSG00000021818.1"; havana_transcript "OTTMUST00000051781.1";
chr1	HAVANA	exon	36647498	36647612	0	-	.	gene_id "ENSMUSG00000046337.19"; transcript_id "ENSMUST00000249865.1"; gene_type "protein_coding"; gene_name "Fam178b"; transcript_type "protein_coding"; transcript_name "Fam178b-209"; exon_number 8; exon_id "ENSMUSE00000385152.2"; level 2; protein_id "ENSMUSP00000159961.1"; mgi_id "MGI:3026913"; tag "basic"; tag "Ensembl_canonical"; tag "GENCODE_Primary"; tag "appris_principal_1"; havana_gene "OTTMUSG00000021818.1";
chr1	HAVANA	CDS	36647498	36647612	0	-	2	gene_id "ENSMUSG00000046337.19"; transcript_id "ENSMUST00000249865.1"; gene_type "protein_coding"; gene_name "Fam178b"; transcript_type "protein_coding"; transcript_name "Fam178b-209"; exon_number 8; exon_id "ENSMUSE00000385152.2"; level 2; protein_id "ENSMUSP00000159961.1"; mgi_id "MGI:3026913"; tag "basic"; tag "Ensembl_canonical"; tag "GENCODE_Primary"; tag "appris_principal_1"; havana_gene "OTTMUSG00000021818.1";
chr1	HAVANA	exon	36647498	36647612	0	-	.	gene_id "ENSMUSG00000046337.19"; transcript_id "ENSMUST00000249866.1"; gene_type "protein_coding"; gene_name "Fam178b"; transcript_type "protein_coding"; transcript_name "Fam178b-210"; exon_number 8; exon_id "ENSMUSE00000385152.2"; level 2; protein_id "ENSMUSP00000159962.1"; mgi_id "MGI:3026913"; tag "basic"; havana_gene "OTTMUSG00000021818.1";
chr1	HAVANA	CDS	36647498	36647612	0	-	2	gene_id "ENSMUSG00000046337.19"; transcript_id "ENSMUST00000249866.1"; gene_type "protein_coding"; gene_name "Fam178b"; transcript_type "protein_coding"; transcript_name "Fam178b-210"; exon_number 8; exon_id "ENSMUSE00000385152.2"; level 2; protein_id "ENSMUSP00000159962.1"; mgi_id "MGI:3026913"; tag "basic"; havana_gene "OTTMUSG00000021818.1";
chr1	HAVANA	exon	36647498	36647612	0	-	.	gene_id "ENSMUSG00000046337.19"; transcript_id "ENSMUST00000114981.3"; gene_type "protein_coding"; gene_name "Fam178b"; transcript_type "protein_coding"; transcript_name "Fam178b-201"; exon_number 7; exon_id "ENSMUSE00000385152.2"; level 2; protein_id "ENSMUSP00000124023.2"; transcript_support_level "1"; mgi_id "MGI:3026913"; tag "basic"; tag "CCDS"; ccdsid "CCDS14885.2"; havana_gene "OTTMUSG00000021818.1"; havana_transcript "OTTMUST00000127237.1";
chr1	HAVANA	CDS	36647498	36647612	0	-	2	gene_id "ENSMUSG00000046337.19"; transcript_id "ENSMUST00000114981.3"; gene_type "protein_coding"; gene_name "Fam178b"; transcript_type "protein_coding"; transcript_name "Fam178b-201"; exon_number 7; exon_id "ENSMUSE00000385152.2"; level 2; protein_id "ENSMUSP00000124023.2"; transcript_support_level "1"; mgi_id "MGI:3026913"; tag "basic"; tag "CCDS"; ccdsid "CCDS14885.2"; havana_gene "OTTMUSG00000021818.1"; havana_transcript "OTTMUST00000127237.1";
chr1	ENSEMBL_gcm37	exon	36647498	36647612	3.7177115049662	-	.	gene_id "ENSMUSG00000046337.19"; transcript_id "ENSMUSG00000046337.19_tx_10"; exon_id "chr1_36647498_36647612_-"; exonnum "4"; txlen "1523";
chr1	ENSEMBL_gcm37	exon	36647498	36647612	2.31960864913624	-	.	gene_id "ENSMUSG00000046337.19"; transcript_id "ENSMUSG00000046337.19_tx_14"; exon_id "chr1_36647498_36647612_-"; exonnum "4"; txlen "1445";
chr1	ENSEMBL_gcm37	exon	36647498	36647612	1.17705402672532	-	.	gene_id "ENSMUSG00000046337.19"; transcript_id "ENSMUSG00000046337.19_tx_21"; exon_id "chr1_36647498_36647612_-"; exonnum "4"; txlen "1370";
chr1	ENSEMBL_gcm37	exon	36647498	36647612	1.05301053001612	-	.	gene_id "ENSMUSG00000046337.19"; transcript_id "ENSMUSG00000046337.19_tx_22"; exon_id "chr1_36647498_36647612_-"; exonnum "4"; txlen "1538";
chr1	ENSEMBL_gcm37	exon	36647498	36647612	0.895844803197739	-	.	gene_id "ENSMUSG00000046337.19"; transcript_id "ENSMUSG00000046337.19_tx_24"; exon_id "chr1_36647498_36647612_-"; exonnum "4"; txlen "1292";
chr1	ENSEMBL_gcm37	exon	36647498	36647612	0.704020191629602	-	.	gene_id "ENSMUSG00000046337.19"; transcript_id "ENSMUSG00000046337.19_tx_27"; exon_id "chr1_36647498_36647612_-"; exonnum "4"; txlen "898";
chr1	ENSEMBL_gcm37	exon	36647498	36647612	0.682831799901113	-	.	gene_id "ENSMUSG00000046337.19"; transcript_id "ENSMUSG00000046337.19_tx_29"; exon_id "chr1_36647498_36647612_-"; exonnum "4"; txlen "1385";
chr1	ENSEMBL_gcm37	exon	36647498	36647612	0.52980156760053	-	.	gene_id "ENSMUSG00000046337.19"; transcript_id "ENSMUSG00000046337.19_tx_31"; exon_id "chr1_36647498_36647612_-"; exonnum "8"; txlen "2514";
chr1	ENSEMBL_gcm37	exon	36647498	36647612	0.52980156760053	-	.	gene_id "ENSMUSG00000046337.19"; transcript_id "ENSMUSG00000046337.19_tx_32"; exon_id "chr1_36647498_36647612_-"; exonnum "7"; txlen "2391";
chr1	ENSEMBL_gcm37	exon	36647498	36647612	0.454016600502844	-	.	gene_id "ENSMUSG00000046337.19"; transcript_id "ENSMUSG00000046337.19_tx_33"; exon_id "chr1_36647498_36647612_-"; exonnum "4"; txlen "1307";
chr1	ENSEMBL_gcm37	exon	36647498	36647612	0.392620804561107	-	.	gene_id "ENSMUSG00000046337.19"; transcript_id "ENSMUSG00000046337.19_tx_36"; exon_id "chr1_36647498_36647612_-"; exonnum "8"; txlen "2176";
chr1	ENSEMBL_gcm37	exon	36647498	36647612	0.392620804561107	-	.	gene_id "ENSMUSG00000046337.19"; transcript_id "ENSMUSG00000046337.19_tx_37"; exon_id "chr1_36647498_36647612_-"; exonnum "7"; txlen "2053";
chr1	ENSEMBL_gcm37	exon	36647498	36647612	0.392620804561107	-	.	gene_id "ENSMUSG00000046337.19"; transcript_id "ENSMUSG00000046337.19_tx_38"; exon_id "chr1_36647498_36647612_-"; exonnum "8"; txlen "2329";
chr1	ENSEMBL_gcm37	exon	36647498	36647612	0.392620804561107	-	.	gene_id "ENSMUSG00000046337.19"; transcript_id "ENSMUSG00000046337.19_tx_39"; exon_id "chr1_36647498_36647612_-"; exonnum "7"; txlen "2206";
chr1	ENSEMBL_gcm37	exon	36647498	36647612	0.321901976316598	-	.	gene_id "ENSMUSG00000046337.19"; transcript_id "ENSMUSG00000046337.19_tx_41"; exon_id "chr1_36647498_36647612_-"; exonnum "7"; txlen "1613";
chr1	ENSEMBL_gcm37	exon	36647498	36647612	0.321901976316598	-	.	gene_id "ENSMUSG00000046337.19"; transcript_id "ENSMUSG00000046337.19_tx_42"; exon_id "chr1_36647498_36647612_-"; exonnum "8"; txlen "1736";
chr1	ENSEMBL_gcm37	exon	36647498	36647612	0.288552639496717	-	.	gene_id "ENSMUSG00000046337.19"; transcript_id "ENSMUSG00000046337.19_tx_45"; exon_id "chr1_36647498_36647612_-"; exonnum "8"; txlen "2510";
chr1	ENSEMBL_gcm37	exon	36647498	36647612	0.288552639496717	-	.	gene_id "ENSMUSG00000046337.19"; transcript_id "ENSMUSG00000046337.19_tx_46"; exon_id "chr1_36647498_36647612_-"; exonnum "8"; txlen "2325";
chr1	ENSEMBL_gcm37	exon	36647498	36647612	0.269631154939555	-	.	gene_id "ENSMUSG00000046337.19"; transcript_id "ENSMUSG00000046337.19_tx_47"; exon_id "chr1_36647498_36647612_-"; exonnum "8"; txlen "2676";
chr1	ENSEMBL_gcm37	exon	36647498	36647612	0.269631154939555	-	.	gene_id "ENSMUSG00000046337.19"; transcript_id "ENSMUSG00000046337.19_tx_48"; exon_id "chr1_36647498_36647612_-"; exonnum "8"; txlen "2672";
chr1	ENSEMBL_gcm37	exon	36647498	36647612	12.8483545759914	-	.	gene_id "ENSMUSG00000046337.19"; transcript_id "ENSMUSG00000046337.19_tx_5"; exon_id "chr1_36647498_36647612_-"; exonnum "8"; txlen "2409";
chr1	ENSEMBL_gcm37	exon	36647498	36647612	10.2822590377516	-	.	gene_id "ENSMUSG00000046337.19"; transcript_id "ENSMUSG00000046337.19_tx_6"; exon_id "chr1_36647498_36647612_-"; exonnum "7"; txlen "2286";
chr1	ENSEMBL_gcm37	exon	36647498	36647612	9.81422665887824	-	.	gene_id "ENSMUSG00000046337.19"; transcript_id "ENSMUSG00000046337.19_tx_7"; exon_id "chr1_36647498_36647612_-"; exonnum "8"; txlen "2523";
chr1	ENSEMBL_gcm37	exon	36647498	36647612	6.67117651944191	-	.	gene_id "ENSMUSG00000046337.19"; transcript_id "ENSMUSG00000046337.19_tx_9"; exon_id "chr1_36647498_36647612_-"; exonnum "7"; txlen "2400";
chr1	HAVANA	exon	36671501	36671585	0	-	.	gene_id "ENSMUSG00000046337.19"; transcript_id "ENSMUST00000170295.8"; gene_type "protein_coding"; gene_name "Fam178b"; transcript_type "protein_coding"; transcript_name "Fam178b-202"; exon_number 6; exon_id "ENSMUSE00000384821.2"; level 2; protein_id "ENSMUSP00000132846.2"; transcript_support_level "5"; mgi_id "MGI:3026913"; tag "basic"; tag "CCDS"; ccdsid "CCDS48241.1"; havana_gene "OTTMUSG00000021818.1"; havana_transcript "OTTMUST00000051781.1";
chr1	HAVANA	CDS	36671501	36671585	0	-	0	gene_id "ENSMUSG00000046337.19"; transcript_id "ENSMUST00000170295.8"; gene_type "protein_coding"; gene_name "Fam178b"; transcript_type "protein_coding"; transcript_name "Fam178b-202"; exon_number 6; exon_id "ENSMUSE00000384821.2"; level 2; protein_id "ENSMUSP00000132846.2"; transcript_support_level "5"; mgi_id "MGI:3026913"; tag "basic"; tag "CCDS"; ccdsid "CCDS48241.1"; havana_gene "OTTMUSG00000021818.1"; havana_transcript "OTTMUST00000051781.1";
chr1	HAVANA	exon	36671501	36671585	0	-	.	gene_id "ENSMUSG00000046337.19"; transcript_id "ENSMUST00000249865.1"; gene_type "protein_coding"; gene_name "Fam178b"; transcript_type "protein_coding"; transcript_name "Fam178b-209"; exon_number 7; exon_id "ENSMUSE00000384821.2"; level 2; protein_id "ENSMUSP00000159961.1"; mgi_id "MGI:3026913"; tag "basic"; tag "Ensembl_canonical"; tag "GENCODE_Primary"; tag "appris_principal_1"; havana_gene "OTTMUSG00000021818.1";
chr1	HAVANA	CDS	36671501	36671585	0	-	0	gene_id "ENSMUSG00000046337.19"; transcript_id "ENSMUST00000249865.1"; gene_type "protein_coding"; gene_name "Fam178b"; transcript_type "protein_coding"; transcript_name "Fam178b-209"; exon_number 7; exon_id "ENSMUSE00000384821.2"; level 2; protein_id "ENSMUSP00000159961.1"; mgi_id "MGI:3026913"; tag "basic"; tag "Ensembl_canonical"; tag "GENCODE_Primary"; tag "appris_principal_1"; havana_gene "OTTMUSG00000021818.1";
chr1	HAVANA	exon	36671501	36671585	0	-	.	gene_id "ENSMUSG00000046337.19"; transcript_id "ENSMUST00000249866.1"; gene_type "protein_coding"; gene_name "Fam178b"; transcript_type "protein_coding"; transcript_name "Fam178b-210"; exon_number 7; exon_id "ENSMUSE00000384821.2"; level 2; protein_id "ENSMUSP00000159962.1"; mgi_id "MGI:3026913"; tag "basic"; havana_gene "OTTMUSG00000021818.1";
chr1	HAVANA	CDS	36671501	36671585	0	-	0	gene_id "ENSMUSG00000046337.19"; transcript_id "ENSMUST00000249866.1"; gene_type "protein_coding"; gene_name "Fam178b"; transcript_type "protein_coding"; transcript_name "Fam178b-210"; exon_number 7; exon_id "ENSMUSE00000384821.2"; level 2; protein_id "ENSMUSP00000159962.1"; mgi_id "MGI:3026913"; tag "basic"; havana_gene "OTTMUSG00000021818.1";
chr1	HAVANA	exon	36671501	36671585	0	-	.	gene_id "ENSMUSG00000046337.19"; transcript_id "ENSMUST00000114981.3"; gene_type "protein_coding"; gene_name "Fam178b"; transcript_type "protein_coding"; transcript_name "Fam178b-201"; exon_number 6; exon_id "ENSMUSE00000384821.2"; level 2; protein_id "ENSMUSP00000124023.2"; transcript_support_level "1"; mgi_id "MGI:3026913"; tag "basic"; tag "CCDS"; ccdsid "CCDS14885.2"; havana_gene "OTTMUSG00000021818.1"; havana_transcript "OTTMUST00000127237.1";
chr1	HAVANA	CDS	36671501	36671585	0	-	0	gene_id "ENSMUSG00000046337.19"; transcript_id "ENSMUST00000114981.3"; gene_type "protein_coding"; gene_name "Fam178b"; transcript_type "protein_coding"; transcript_name "Fam178b-201"; exon_number 6; exon_id "ENSMUSE00000384821.2"; level 2; protein_id "ENSMUSP00000124023.2"; transcript_support_level "1"; mgi_id "MGI:3026913"; tag "basic"; tag "CCDS"; ccdsid "CCDS14885.2"; havana_gene "OTTMUSG00000021818.1"; havana_transcript "OTTMUST00000127237.1";
chr1	ENSEMBL_gcm37	exon	36671501	36671585	3.7177115049662	-	.	gene_id "ENSMUSG00000046337.19"; transcript_id "ENSMUSG00000046337.19_tx_10"; exon_id "chr1_36671501_36671585_-"; exonnum "3"; txlen "1523";
chr1	ENSEMBL_gcm37	exon	36671501	36671585	2.31960864913624	-	.	gene_id "ENSMUSG00000046337.19"; transcript_id "ENSMUSG00000046337.19_tx_14"; exon_id "chr1_36671501_36671585_-"; exonnum "3"; txlen "1445";
chr1	ENSEMBL_gcm37	exon	36671501	36671585	1.17705402672532	-	.	gene_id "ENSMUSG00000046337.19"; transcript_id "ENSMUSG00000046337.19_tx_21"; exon_id "chr1_36671501_36671585_-"; exonnum "3"; txlen "1370";
chr1	ENSEMBL_gcm37	exon	36671501	36671585	1.05301053001612	-	.	gene_id "ENSMUSG00000046337.19"; transcript_id "ENSMUSG00000046337.19_tx_22"; exon_id "chr1_36671501_36671585_-"; exonnum "3"; txlen "1538";
chr1	ENSEMBL_gcm37	exon	36671501	36671585	0.895844803197739	-	.	gene_id "ENSMUSG00000046337.19"; transcript_id "ENSMUSG00000046337.19_tx_24"; exon_id "chr1_36671501_36671585_-"; exonnum "3"; txlen "1292";
chr1	ENSEMBL_gcm37	exon	36671501	36671585	0.704020191629602	-	.	gene_id "ENSMUSG00000046337.19"; transcript_id "ENSMUSG00000046337.19_tx_27"; exon_id "chr1_36671501_36671585_-"; exonnum "3"; txlen "898";
chr1	ENSEMBL_gcm37	exon	36671501	36671585	0.682831799901113	-	.	gene_id "ENSMUSG00000046337.19"; transcript_id "ENSMUSG00000046337.19_tx_29"; exon_id "chr1_36671501_36671585_-"; exonnum "3"; txlen "1385";
chr1	ENSEMBL_gcm37	exon	36671501	36671585	0.52980156760053	-	.	gene_id "ENSMUSG00000046337.19"; transcript_id "ENSMUSG00000046337.19_tx_31"; exon_id "chr1_36671501_36671585_-"; exonnum "7"; txlen "2514";
chr1	ENSEMBL_gcm37	exon	36671501	36671585	0.52980156760053	-	.	gene_id "ENSMUSG00000046337.19"; transcript_id "ENSMUSG00000046337.19_tx_32"; exon_id "chr1_36671501_36671585_-"; exonnum "6"; txlen "2391";
chr1	ENSEMBL_gcm37	exon	36671501	36671585	0.454016600502844	-	.	gene_id "ENSMUSG00000046337.19"; transcript_id "ENSMUSG00000046337.19_tx_33"; exon_id "chr1_36671501_36671585_-"; exonnum "3"; txlen "1307";
chr1	ENSEMBL_gcm37	exon	36671501	36671585	0.392620804561107	-	.	gene_id "ENSMUSG00000046337.19"; transcript_id "ENSMUSG00000046337.19_tx_36"; exon_id "chr1_36671501_36671585_-"; exonnum "7"; txlen "2176";
chr1	ENSEMBL_gcm37	exon	36671501	36671585	0.392620804561107	-	.	gene_id "ENSMUSG00000046337.19"; transcript_id "ENSMUSG00000046337.19_tx_37"; exon_id "chr1_36671501_36671585_-"; exonnum "6"; txlen "2053";
chr1	ENSEMBL_gcm37	exon	36671501	36671585	0.392620804561107	-	.	gene_id "ENSMUSG00000046337.19"; transcript_id "ENSMUSG00000046337.19_tx_38"; exon_id "chr1_36671501_36671585_-"; exonnum "7"; txlen "2329";
chr1	ENSEMBL_gcm37	exon	36671501	36671585	0.392620804561107	-	.	gene_id "ENSMUSG00000046337.19"; transcript_id "ENSMUSG00000046337.19_tx_39"; exon_id "chr1_36671501_36671585_-"; exonnum "6"; txlen "2206";
chr1	ENSEMBL_gcm37	exon	36671501	36671585	0.321901976316598	-	.	gene_id "ENSMUSG00000046337.19"; transcript_id "ENSMUSG00000046337.19_tx_41"; exon_id "chr1_36671501_36671585_-"; exonnum "6"; txlen "1613";
chr1	ENSEMBL_gcm37	exon	36671501	36671585	0.321901976316598	-	.	gene_id "ENSMUSG00000046337.19"; transcript_id "ENSMUSG00000046337.19_tx_42"; exon_id "chr1_36671501_36671585_-"; exonnum "7"; txlen "1736";
chr1	ENSEMBL_gcm37	exon	36671501	36671585	0.288552639496717	-	.	gene_id "ENSMUSG00000046337.19"; transcript_id "ENSMUSG00000046337.19_tx_45"; exon_id "chr1_36671501_36671585_-"; exonnum "7"; txlen "2510";
chr1	ENSEMBL_gcm37	exon	36671501	36671585	0.288552639496717	-	.	gene_id "ENSMUSG00000046337.19"; transcript_id "ENSMUSG00000046337.19_tx_46"; exon_id "chr1_36671501_36671585_-"; exonnum "7"; txlen "2325";
chr1	ENSEMBL_gcm37	exon	36671501	36671585	0.269631154939555	-	.	gene_id "ENSMUSG00000046337.19"; transcript_id "ENSMUSG00000046337.19_tx_47"; exon_id "chr1_36671501_36671585_-"; exonnum "7"; txlen "2676";
chr1	ENSEMBL_gcm37	exon	36671501	36671585	0.269631154939555	-	.	gene_id "ENSMUSG00000046337.19"; transcript_id "ENSMUSG00000046337.19_tx_48"; exon_id "chr1_36671501_36671585_-"; exonnum "7"; txlen "2672";
chr1	ENSEMBL_gcm37	exon	36671501	36671585	12.8483545759914	-	.	gene_id "ENSMUSG00000046337.19"; transcript_id "ENSMUSG00000046337.19_tx_5"; exon_id "chr1_36671501_36671585_-"; exonnum "7"; txlen "2409";
chr1	ENSEMBL_gcm37	exon	36671501	36671585	10.2822590377516	-	.	gene_id "ENSMUSG00000046337.19"; transcript_id "ENSMUSG00000046337.19_tx_6"; exon_id "chr1_36671501_36671585_-"; exonnum "6"; txlen "2286";
chr1	ENSEMBL_gcm37	exon	36671501	36671585	9.81422665887824	-	.	gene_id "ENSMUSG00000046337.19"; transcript_id "ENSMUSG00000046337.19_tx_7"; exon_id "chr1_36671501_36671585_-"; exonnum "7"; txlen "2523";
chr1	ENSEMBL_gcm37	exon	36671501	36671585	6.67117651944191	-	.	gene_id "ENSMUSG00000046337.19"; transcript_id "ENSMUSG00000046337.19_tx_9"; exon_id "chr1_36671501_36671585_-"; exonnum "6"; txlen "2400";
chr1	HAVANA	exon	36674248	36674353	0	-	.	gene_id "ENSMUSG00000046337.19"; transcript_id "ENSMUST00000170295.8"; gene_type "protein_coding"; gene_name "Fam178b"; transcript_type "protein_coding"; transcript_name "Fam178b-202"; exon_number 5; exon_id "ENSMUSE00000396701.2"; level 2; protein_id "ENSMUSP00000132846.2"; transcript_support_level "5"; mgi_id "MGI:3026913"; tag "basic"; tag "CCDS"; ccdsid "CCDS48241.1"; havana_gene "OTTMUSG00000021818.1"; havana_transcript "OTTMUST00000051781.1";
chr1	HAVANA	CDS	36674248	36674353	0	-	1	gene_id "ENSMUSG00000046337.19"; transcript_id "ENSMUST00000170295.8"; gene_type "protein_coding"; gene_name "Fam178b"; transcript_type "protein_coding"; transcript_name "Fam178b-202"; exon_number 5; exon_id "ENSMUSE00000396701.2"; level 2; protein_id "ENSMUSP00000132846.2"; transcript_support_level "5"; mgi_id "MGI:3026913"; tag "basic"; tag "CCDS"; ccdsid "CCDS48241.1"; havana_gene "OTTMUSG00000021818.1"; havana_transcript "OTTMUST00000051781.1";
chr1	HAVANA	exon	36674248	36674353	0	-	.	gene_id "ENSMUSG00000046337.19"; transcript_id "ENSMUST00000249865.1"; gene_type "protein_coding"; gene_name "Fam178b"; transcript_type "protein_coding"; transcript_name "Fam178b-209"; exon_number 6; exon_id "ENSMUSE00000396701.2"; level 2; protein_id "ENSMUSP00000159961.1"; mgi_id "MGI:3026913"; tag "basic"; tag "Ensembl_canonical"; tag "GENCODE_Primary"; tag "appris_principal_1"; havana_gene "OTTMUSG00000021818.1";
chr1	HAVANA	CDS	36674248	36674353	0	-	1	gene_id "ENSMUSG00000046337.19"; transcript_id "ENSMUST00000249865.1"; gene_type "protein_coding"; gene_name "Fam178b"; transcript_type "protein_coding"; transcript_name "Fam178b-209"; exon_number 6; exon_id "ENSMUSE00000396701.2"; level 2; protein_id "ENSMUSP00000159961.1"; mgi_id "MGI:3026913"; tag "basic"; tag "Ensembl_canonical"; tag "GENCODE_Primary"; tag "appris_principal_1"; havana_gene "OTTMUSG00000021818.1";
chr1	HAVANA	exon	36674248	36674353	0	-	.	gene_id "ENSMUSG00000046337.19"; transcript_id "ENSMUST00000249866.1"; gene_type "protein_coding"; gene_name "Fam178b"; transcript_type "protein_coding"; transcript_name "Fam178b-210"; exon_number 6; exon_id "ENSMUSE00000396701.2"; level 2; protein_id "ENSMUSP00000159962.1"; mgi_id "MGI:3026913"; tag "basic"; havana_gene "OTTMUSG00000021818.1";
chr1	HAVANA	CDS	36674248	36674353	0	-	1	gene_id "ENSMUSG00000046337.19"; transcript_id "ENSMUST00000249866.1"; gene_type "protein_coding"; gene_name "Fam178b"; transcript_type "protein_coding"; transcript_name "Fam178b-210"; exon_number 6; exon_id "ENSMUSE00000396701.2"; level 2; protein_id "ENSMUSP00000159962.1"; mgi_id "MGI:3026913"; tag "basic"; havana_gene "OTTMUSG00000021818.1";
chr1	HAVANA	exon	36674248	36674353	0	-	.	gene_id "ENSMUSG00000046337.19"; transcript_id "ENSMUST00000114981.3"; gene_type "protein_coding"; gene_name "Fam178b"; transcript_type "protein_coding"; transcript_name "Fam178b-201"; exon_number 5; exon_id "ENSMUSE00000396701.2"; level 2; protein_id "ENSMUSP00000124023.2"; transcript_support_level "1"; mgi_id "MGI:3026913"; tag "basic"; tag "CCDS"; ccdsid "CCDS14885.2"; havana_gene "OTTMUSG00000021818.1"; havana_transcript "OTTMUST00000127237.1";
chr1	HAVANA	CDS	36674248	36674353	0	-	1	gene_id "ENSMUSG00000046337.19"; transcript_id "ENSMUST00000114981.3"; gene_type "protein_coding"; gene_name "Fam178b"; transcript_type "protein_coding"; transcript_name "Fam178b-201"; exon_number 5; exon_id "ENSMUSE00000396701.2"; level 2; protein_id "ENSMUSP00000124023.2"; transcript_support_level "1"; mgi_id "MGI:3026913"; tag "basic"; tag "CCDS"; ccdsid "CCDS14885.2"; havana_gene "OTTMUSG00000021818.1"; havana_transcript "OTTMUST00000127237.1";
chr1	ENSEMBL_gcm37	exon	36674248	36674353	3.7177115049662	-	.	gene_id "ENSMUSG00000046337.19"; transcript_id "ENSMUSG00000046337.19_tx_10"; exon_id "chr1_36674248_36674353_-"; exonnum "2"; txlen "1523";
chr1	ENSEMBL_gcm37	exon	36674248	36674353	2.31960864913624	-	.	gene_id "ENSMUSG00000046337.19"; transcript_id "ENSMUSG00000046337.19_tx_14"; exon_id "chr1_36674248_36674353_-"; exonnum "2"; txlen "1445";
chr1	ENSEMBL_gcm37	exon	36674248	36674353	1.17705402672532	-	.	gene_id "ENSMUSG00000046337.19"; transcript_id "ENSMUSG00000046337.19_tx_21"; exon_id "chr1_36674248_36674353_-"; exonnum "2"; txlen "1370";
chr1	ENSEMBL_gcm37	exon	36674248	36674353	1.05301053001612	-	.	gene_id "ENSMUSG00000046337.19"; transcript_id "ENSMUSG00000046337.19_tx_22"; exon_id "chr1_36674248_36674353_-"; exonnum "2"; txlen "1538";
chr1	ENSEMBL_gcm37	exon	36674248	36674353	0.895844803197739	-	.	gene_id "ENSMUSG00000046337.19"; transcript_id "ENSMUSG00000046337.19_tx_24"; exon_id "chr1_36674248_36674353_-"; exonnum "2"; txlen "1292";
chr1	ENSEMBL_gcm37	exon	36674248	36674353	0.704020191629602	-	.	gene_id "ENSMUSG00000046337.19"; transcript_id "ENSMUSG00000046337.19_tx_27"; exon_id "chr1_36674248_36674353_-"; exonnum "2"; txlen "898";
chr1	ENSEMBL_gcm37	exon	36674248	36674353	0.682831799901113	-	.	gene_id "ENSMUSG00000046337.19"; transcript_id "ENSMUSG00000046337.19_tx_29"; exon_id "chr1_36674248_36674353_-"; exonnum "2"; txlen "1385";
chr1	ENSEMBL_gcm37	exon	36674248	36674353	0.52980156760053	-	.	gene_id "ENSMUSG00000046337.19"; transcript_id "ENSMUSG00000046337.19_tx_31"; exon_id "chr1_36674248_36674353_-"; exonnum "6"; txlen "2514";
chr1	ENSEMBL_gcm37	exon	36674248	36674353	0.52980156760053	-	.	gene_id "ENSMUSG00000046337.19"; transcript_id "ENSMUSG00000046337.19_tx_32"; exon_id "chr1_36674248_36674353_-"; exonnum "5"; txlen "2391";
chr1	ENSEMBL_gcm37	exon	36674248	36674353	0.454016600502844	-	.	gene_id "ENSMUSG00000046337.19"; transcript_id "ENSMUSG00000046337.19_tx_33"; exon_id "chr1_36674248_36674353_-"; exonnum "2"; txlen "1307";
chr1	ENSEMBL_gcm37	exon	36674248	36674353	0.392620804561107	-	.	gene_id "ENSMUSG00000046337.19"; transcript_id "ENSMUSG00000046337.19_tx_36"; exon_id "chr1_36674248_36674353_-"; exonnum "6"; txlen "2176";
chr1	ENSEMBL_gcm37	exon	36674248	36674353	0.392620804561107	-	.	gene_id "ENSMUSG00000046337.19"; transcript_id "ENSMUSG00000046337.19_tx_37"; exon_id "chr1_36674248_36674353_-"; exonnum "5"; txlen "2053";
chr1	ENSEMBL_gcm37	exon	36674248	36674353	0.392620804561107	-	.	gene_id "ENSMUSG00000046337.19"; transcript_id "ENSMUSG00000046337.19_tx_38"; exon_id "chr1_36674248_36674353_-"; exonnum "6"; txlen "2329";
chr1	ENSEMBL_gcm37	exon	36674248	36674353	0.392620804561107	-	.	gene_id "ENSMUSG00000046337.19"; transcript_id "ENSMUSG00000046337.19_tx_39"; exon_id "chr1_36674248_36674353_-"; exonnum "5"; txlen "2206";
chr1	ENSEMBL_gcm37	exon	36674248	36674353	0.321901976316598	-	.	gene_id "ENSMUSG00000046337.19"; transcript_id "ENSMUSG00000046337.19_tx_41"; exon_id "chr1_36674248_36674353_-"; exonnum "5"; txlen "1613";
chr1	ENSEMBL_gcm37	exon	36674248	36674353	0.321901976316598	-	.	gene_id "ENSMUSG00000046337.19"; transcript_id "ENSMUSG00000046337.19_tx_42"; exon_id "chr1_36674248_36674353_-"; exonnum "6"; txlen "1736";
chr1	ENSEMBL_gcm37	exon	36674248	36674353	0.288552639496717	-	.	gene_id "ENSMUSG00000046337.19"; transcript_id "ENSMUSG00000046337.19_tx_45"; exon_id "chr1_36674248_36674353_-"; exonnum "6"; txlen "2510";
chr1	ENSEMBL_gcm37	exon	36674248	36674353	0.288552639496717	-	.	gene_id "ENSMUSG00000046337.19"; transcript_id "ENSMUSG00000046337.19_tx_46"; exon_id "chr1_36674248_36674353_-"; exonnum "6"; txlen "2325";
chr1	ENSEMBL_gcm37	exon	36674248	36674353	0.269631154939555	-	.	gene_id "ENSMUSG00000046337.19"; transcript_id "ENSMUSG00000046337.19_tx_47"; exon_id "chr1_36674248_36674353_-"; exonnum "6"; txlen "2676";
chr1	ENSEMBL_gcm37	exon	36674248	36674353	0.269631154939555	-	.	gene_id "ENSMUSG00000046337.19"; transcript_id "ENSMUSG00000046337.19_tx_48"; exon_id "chr1_36674248_36674353_-"; exonnum "6"; txlen "2672";
chr1	ENSEMBL_gcm37	exon	36674248	36674353	12.8483545759914	-	.	gene_id "ENSMUSG00000046337.19"; transcript_id "ENSMUSG00000046337.19_tx_5"; exon_id "chr1_36674248_36674353_-"; exonnum "6"; txlen "2409";
chr1	ENSEMBL_gcm37	exon	36674248	36674353	10.2822590377516	-	.	gene_id "ENSMUSG00000046337.19"; transcript_id "ENSMUSG00000046337.19_tx_6"; exon_id "chr1_36674248_36674353_-"; exonnum "5"; txlen "2286";
chr1	ENSEMBL_gcm37	exon	36674248	36674353	9.81422665887824	-	.	gene_id "ENSMUSG00000046337.19"; transcript_id "ENSMUSG00000046337.19_tx_7"; exon_id "chr1_36674248_36674353_-"; exonnum "6"; txlen "2523";
chr1	ENSEMBL_gcm37	exon	36674248	36674353	6.67117651944191	-	.	gene_id "ENSMUSG00000046337.19"; transcript_id "ENSMUSG00000046337.19_tx_9"; exon_id "chr1_36674248_36674353_-"; exonnum "5"; txlen "2400";
chr1	sragcm37_ss	exon	36676678	36676779	1.05301053001612	-	.	gene_id "ENSMUSG00000046337.19"; transcript_id "ENSMUSG00000046337.19_tx_22"; exon_id "chr1_36676678_36676779_-"; exonnum "1"; txlen "1538";
chr1	sragcm37_ss	exon	36676678	36676779	0.682831799901113	-	.	gene_id "ENSMUSG00000046337.19"; transcript_id "ENSMUSG00000046337.19_tx_29"; exon_id "chr1_36676678_36676779_-"; exonnum "1"; txlen "1385";
chr1	sragcm37_ss	exon	36676678	36676779	0.454016600502844	-	.	gene_id "ENSMUSG00000046337.19"; transcript_id "ENSMUSG00000046337.19_tx_33"; exon_id "chr1_36676678_36676779_-"; exonnum "1"; txlen "1307";
chr1	sragcm37_ss	exon	36682975	36683061	3.7177115049662	-	.	gene_id "ENSMUSG00000046337.19"; transcript_id "ENSMUSG00000046337.19_tx_10"; exon_id "chr1_36682975_36683061_-"; exonnum "1"; txlen "1523";
chr1	sragcm37_ss	exon	36682975	36683061	2.31960864913624	-	.	gene_id "ENSMUSG00000046337.19"; transcript_id "ENSMUSG00000046337.19_tx_14"; exon_id "chr1_36682975_36683061_-"; exonnum "1"; txlen "1445";
chr1	sragcm37_ss	exon	36682975	36683061	1.17705402672532	-	.	gene_id "ENSMUSG00000046337.19"; transcript_id "ENSMUSG00000046337.19_tx_21"; exon_id "chr1_36682975_36683061_-"; exonnum "1"; txlen "1370";
chr1	sragcm37_ss	exon	36682975	36683061	0.895844803197739	-	.	gene_id "ENSMUSG00000046337.19"; transcript_id "ENSMUSG00000046337.19_tx_24"; exon_id "chr1_36682975_36683061_-"; exonnum "1"; txlen "1292";
chr1	sragcm37_ss	exon	36682975	36683061	0.704020191629602	-	.	gene_id "ENSMUSG00000046337.19"; transcript_id "ENSMUSG00000046337.19_tx_27"; exon_id "chr1_36682975_36683061_-"; exonnum "1"; txlen "898";
chr1	HAVANA	exon	36683291	36683443	0	-	.	gene_id "ENSMUSG00000046337.19"; transcript_id "ENSMUST00000170295.8"; gene_type "protein_coding"; gene_name "Fam178b"; transcript_type "protein_coding"; transcript_name "Fam178b-202"; exon_number 4; exon_id "ENSMUSE00000390348.2"; level 2; protein_id "ENSMUSP00000132846.2"; transcript_support_level "5"; mgi_id "MGI:3026913"; tag "basic"; tag "CCDS"; ccdsid "CCDS48241.1"; havana_gene "OTTMUSG00000021818.1"; havana_transcript "OTTMUST00000051781.1";
chr1	HAVANA	CDS	36683291	36683443	0	-	1	gene_id "ENSMUSG00000046337.19"; transcript_id "ENSMUST00000170295.8"; gene_type "protein_coding"; gene_name "Fam178b"; transcript_type "protein_coding"; transcript_name "Fam178b-202"; exon_number 4; exon_id "ENSMUSE00000390348.2"; level 2; protein_id "ENSMUSP00000132846.2"; transcript_support_level "5"; mgi_id "MGI:3026913"; tag "basic"; tag "CCDS"; ccdsid "CCDS48241.1"; havana_gene "OTTMUSG00000021818.1"; havana_transcript "OTTMUST00000051781.1";
chr1	HAVANA	exon	36683291	36683443	0	-	.	gene_id "ENSMUSG00000046337.19"; transcript_id "ENSMUST00000249865.1"; gene_type "protein_coding"; gene_name "Fam178b"; transcript_type "protein_coding"; transcript_name "Fam178b-209"; exon_number 5; exon_id "ENSMUSE00000390348.2"; level 2; protein_id "ENSMUSP00000159961.1"; mgi_id "MGI:3026913"; tag "basic"; tag "Ensembl_canonical"; tag "GENCODE_Primary"; tag "appris_principal_1"; havana_gene "OTTMUSG00000021818.1";
chr1	HAVANA	CDS	36683291	36683443	0	-	1	gene_id "ENSMUSG00000046337.19"; transcript_id "ENSMUST00000249865.1"; gene_type "protein_coding"; gene_name "Fam178b"; transcript_type "protein_coding"; transcript_name "Fam178b-209"; exon_number 5; exon_id "ENSMUSE00000390348.2"; level 2; protein_id "ENSMUSP00000159961.1"; mgi_id "MGI:3026913"; tag "basic"; tag "Ensembl_canonical"; tag "GENCODE_Primary"; tag "appris_principal_1"; havana_gene "OTTMUSG00000021818.1";
chr1	HAVANA	exon	36683291	36683443	0	-	.	gene_id "ENSMUSG00000046337.19"; transcript_id "ENSMUST00000249866.1"; gene_type "protein_coding"; gene_name "Fam178b"; transcript_type "protein_coding"; transcript_name "Fam178b-210"; exon_number 5; exon_id "ENSMUSE00000390348.2"; level 2; protein_id "ENSMUSP00000159962.1"; mgi_id "MGI:3026913"; tag "basic"; havana_gene "OTTMUSG00000021818.1";
chr1	HAVANA	CDS	36683291	36683443	0	-	1	gene_id "ENSMUSG00000046337.19"; transcript_id "ENSMUST00000249866.1"; gene_type "protein_coding"; gene_name "Fam178b"; transcript_type "protein_coding"; transcript_name "Fam178b-210"; exon_number 5; exon_id "ENSMUSE00000390348.2"; level 2; protein_id "ENSMUSP00000159962.1"; mgi_id "MGI:3026913"; tag "basic"; havana_gene "OTTMUSG00000021818.1";
chr1	HAVANA	exon	36683291	36683443	0	-	.	gene_id "ENSMUSG00000046337.19"; transcript_id "ENSMUST00000114981.3"; gene_type "protein_coding"; gene_name "Fam178b"; transcript_type "protein_coding"; transcript_name "Fam178b-201"; exon_number 4; exon_id "ENSMUSE00000390348.2"; level 2; protein_id "ENSMUSP00000124023.2"; transcript_support_level "1"; mgi_id "MGI:3026913"; tag "basic"; tag "CCDS"; ccdsid "CCDS14885.2"; havana_gene "OTTMUSG00000021818.1"; havana_transcript "OTTMUST00000127237.1";
chr1	HAVANA	CDS	36683291	36683443	0	-	1	gene_id "ENSMUSG00000046337.19"; transcript_id "ENSMUST00000114981.3"; gene_type "protein_coding"; gene_name "Fam178b"; transcript_type "protein_coding"; transcript_name "Fam178b-201"; exon_number 4; exon_id "ENSMUSE00000390348.2"; level 2; protein_id "ENSMUSP00000124023.2"; transcript_support_level "1"; mgi_id "MGI:3026913"; tag "basic"; tag "CCDS"; ccdsid "CCDS14885.2"; havana_gene "OTTMUSG00000021818.1"; havana_transcript "OTTMUST00000127237.1";
chr1	ENSEMBL_gcm37	exon	36683291	36683443	0.52980156760053	-	.	gene_id "ENSMUSG00000046337.19"; transcript_id "ENSMUSG00000046337.19_tx_31"; exon_id "chr1_36683291_36683443_-"; exonnum "5"; txlen "2514";
chr1	ENSEMBL_gcm37	exon	36683291	36683443	0.52980156760053	-	.	gene_id "ENSMUSG00000046337.19"; transcript_id "ENSMUSG00000046337.19_tx_32"; exon_id "chr1_36683291_36683443_-"; exonnum "4"; txlen "2391";
chr1	ENSEMBL_gcm37	exon	36683291	36683443	0.392620804561107	-	.	gene_id "ENSMUSG00000046337.19"; transcript_id "ENSMUSG00000046337.19_tx_36"; exon_id "chr1_36683291_36683443_-"; exonnum "5"; txlen "2176";
chr1	ENSEMBL_gcm37	exon	36683291	36683443	0.392620804561107	-	.	gene_id "ENSMUSG00000046337.19"; transcript_id "ENSMUSG00000046337.19_tx_37"; exon_id "chr1_36683291_36683443_-"; exonnum "4"; txlen "2053";
chr1	ENSEMBL_gcm37	exon	36683291	36683443	0.392620804561107	-	.	gene_id "ENSMUSG00000046337.19"; transcript_id "ENSMUSG00000046337.19_tx_38"; exon_id "chr1_36683291_36683443_-"; exonnum "5"; txlen "2329";
chr1	ENSEMBL_gcm37	exon	36683291	36683443	0.392620804561107	-	.	gene_id "ENSMUSG00000046337.19"; transcript_id "ENSMUSG00000046337.19_tx_39"; exon_id "chr1_36683291_36683443_-"; exonnum "4"; txlen "2206";
chr1	ENSEMBL_gcm37	exon	36683291	36683443	0.321901976316598	-	.	gene_id "ENSMUSG00000046337.19"; transcript_id "ENSMUSG00000046337.19_tx_41"; exon_id "chr1_36683291_36683443_-"; exonnum "4"; txlen "1613";
chr1	ENSEMBL_gcm37	exon	36683291	36683443	0.321901976316598	-	.	gene_id "ENSMUSG00000046337.19"; transcript_id "ENSMUSG00000046337.19_tx_42"; exon_id "chr1_36683291_36683443_-"; exonnum "5"; txlen "1736";
chr1	ENSEMBL_gcm37	exon	36683291	36683443	0.288552639496717	-	.	gene_id "ENSMUSG00000046337.19"; transcript_id "ENSMUSG00000046337.19_tx_45"; exon_id "chr1_36683291_36683443_-"; exonnum "5"; txlen "2510";
chr1	ENSEMBL_gcm37	exon	36683291	36683443	0.288552639496717	-	.	gene_id "ENSMUSG00000046337.19"; transcript_id "ENSMUSG00000046337.19_tx_46"; exon_id "chr1_36683291_36683443_-"; exonnum "5"; txlen "2325";
chr1	ENSEMBL_gcm37	exon	36683291	36683443	0.269631154939555	-	.	gene_id "ENSMUSG00000046337.19"; transcript_id "ENSMUSG00000046337.19_tx_47"; exon_id "chr1_36683291_36683443_-"; exonnum "5"; txlen "2676";
chr1	ENSEMBL_gcm37	exon	36683291	36683443	0.269631154939555	-	.	gene_id "ENSMUSG00000046337.19"; transcript_id "ENSMUSG00000046337.19_tx_48"; exon_id "chr1_36683291_36683443_-"; exonnum "5"; txlen "2672";
chr1	ENSEMBL_gcm37	exon	36683291	36683443	12.8483545759914	-	.	gene_id "ENSMUSG00000046337.19"; transcript_id "ENSMUSG00000046337.19_tx_5"; exon_id "chr1_36683291_36683443_-"; exonnum "5"; txlen "2409";
chr1	ENSEMBL_gcm37	exon	36683291	36683443	10.2822590377516	-	.	gene_id "ENSMUSG00000046337.19"; transcript_id "ENSMUSG00000046337.19_tx_6"; exon_id "chr1_36683291_36683443_-"; exonnum "4"; txlen "2286";
chr1	ENSEMBL_gcm37	exon	36683291	36683443	9.81422665887824	-	.	gene_id "ENSMUSG00000046337.19"; transcript_id "ENSMUSG00000046337.19_tx_7"; exon_id "chr1_36683291_36683443_-"; exonnum "5"; txlen "2523";
chr1	ENSEMBL_gcm37	exon	36683291	36683443	6.67117651944191	-	.	gene_id "ENSMUSG00000046337.19"; transcript_id "ENSMUSG00000046337.19_tx_9"; exon_id "chr1_36683291_36683443_-"; exonnum "4"; txlen "2400";
chr1	HAVANA	exon	36695892	36696014	0	-	.	gene_id "ENSMUSG00000046337.19"; transcript_id "ENSMUST00000249865.1"; gene_type "protein_coding"; gene_name "Fam178b"; transcript_type "protein_coding"; transcript_name "Fam178b-209"; exon_number 4; exon_id "ENSMUSE00001496065.2"; level 2; protein_id "ENSMUSP00000159961.1"; mgi_id "MGI:3026913"; tag "basic"; tag "Ensembl_canonical"; tag "GENCODE_Primary"; tag "appris_principal_1"; havana_gene "OTTMUSG00000021818.1";
chr1	HAVANA	CDS	36695892	36696014	0	-	1	gene_id "ENSMUSG00000046337.19"; transcript_id "ENSMUST00000249865.1"; gene_type "protein_coding"; gene_name "Fam178b"; transcript_type "protein_coding"; transcript_name "Fam178b-209"; exon_number 4; exon_id "ENSMUSE00001496065.2"; level 2; protein_id "ENSMUSP00000159961.1"; mgi_id "MGI:3026913"; tag "basic"; tag "Ensembl_canonical"; tag "GENCODE_Primary"; tag "appris_principal_1"; havana_gene "OTTMUSG00000021818.1";
chr1	HAVANA	exon	36695892	36696014	0	-	.	gene_id "ENSMUSG00000046337.19"; transcript_id "ENSMUST00000249866.1"; gene_type "protein_coding"; gene_name "Fam178b"; transcript_type "protein_coding"; transcript_name "Fam178b-210"; exon_number 4; exon_id "ENSMUSE00001496065.2"; level 2; protein_id "ENSMUSP00000159962.1"; mgi_id "MGI:3026913"; tag "basic"; havana_gene "OTTMUSG00000021818.1";
chr1	HAVANA	CDS	36695892	36696014	0	-	1	gene_id "ENSMUSG00000046337.19"; transcript_id "ENSMUST00000249866.1"; gene_type "protein_coding"; gene_name "Fam178b"; transcript_type "protein_coding"; transcript_name "Fam178b-210"; exon_number 4; exon_id "ENSMUSE00001496065.2"; level 2; protein_id "ENSMUSP00000159962.1"; mgi_id "MGI:3026913"; tag "basic"; havana_gene "OTTMUSG00000021818.1";
chr1	ENSEMBL_gcm37	exon	36695892	36696014	0.52980156760053	-	.	gene_id "ENSMUSG00000046337.19"; transcript_id "ENSMUSG00000046337.19_tx_31"; exon_id "chr1_36695892_36696014_-"; exonnum "4"; txlen "2514";
chr1	ENSEMBL_gcm37	exon	36695892	36696014	0.392620804561107	-	.	gene_id "ENSMUSG00000046337.19"; transcript_id "ENSMUSG00000046337.19_tx_36"; exon_id "chr1_36695892_36696014_-"; exonnum "4"; txlen "2176";
chr1	ENSEMBL_gcm37	exon	36695892	36696014	0.392620804561107	-	.	gene_id "ENSMUSG00000046337.19"; transcript_id "ENSMUSG00000046337.19_tx_38"; exon_id "chr1_36695892_36696014_-"; exonnum "4"; txlen "2329";
chr1	ENSEMBL_gcm37	exon	36695892	36696014	0.321901976316598	-	.	gene_id "ENSMUSG00000046337.19"; transcript_id "ENSMUSG00000046337.19_tx_42"; exon_id "chr1_36695892_36696014_-"; exonnum "4"; txlen "1736";
chr1	ENSEMBL_gcm37	exon	36695892	36696014	0.288552639496717	-	.	gene_id "ENSMUSG00000046337.19"; transcript_id "ENSMUSG00000046337.19_tx_45"; exon_id "chr1_36695892_36696014_-"; exonnum "4"; txlen "2510";
chr1	ENSEMBL_gcm37	exon	36695892	36696014	0.288552639496717	-	.	gene_id "ENSMUSG00000046337.19"; transcript_id "ENSMUSG00000046337.19_tx_46"; exon_id "chr1_36695892_36696014_-"; exonnum "4"; txlen "2325";
chr1	ENSEMBL_gcm37	exon	36695892	36696014	0.269631154939555	-	.	gene_id "ENSMUSG00000046337.19"; transcript_id "ENSMUSG00000046337.19_tx_47"; exon_id "chr1_36695892_36696014_-"; exonnum "4"; txlen "2676";
chr1	ENSEMBL_gcm37	exon	36695892	36696014	0.269631154939555	-	.	gene_id "ENSMUSG00000046337.19"; transcript_id "ENSMUSG00000046337.19_tx_48"; exon_id "chr1_36695892_36696014_-"; exonnum "4"; txlen "2672";
chr1	ENSEMBL_gcm37	exon	36695892	36696014	12.8483545759914	-	.	gene_id "ENSMUSG00000046337.19"; transcript_id "ENSMUSG00000046337.19_tx_5"; exon_id "chr1_36695892_36696014_-"; exonnum "4"; txlen "2409";
chr1	ENSEMBL_gcm37	exon	36695892	36696014	9.81422665887824	-	.	gene_id "ENSMUSG00000046337.19"; transcript_id "ENSMUSG00000046337.19_tx_7"; exon_id "chr1_36695892_36696014_-"; exonnum "4"; txlen "2523";
chr1	HAVANA	exon	36698445	36698506	0	-	.	gene_id "ENSMUSG00000046337.19"; transcript_id "ENSMUST00000170295.8"; gene_type "protein_coding"; gene_name "Fam178b"; transcript_type "protein_coding"; transcript_name "Fam178b-202"; exon_number 3; exon_id "ENSMUSE00000378390.2"; level 2; protein_id "ENSMUSP00000132846.2"; transcript_support_level "5"; mgi_id "MGI:3026913"; tag "basic"; tag "CCDS"; ccdsid "CCDS48241.1"; havana_gene "OTTMUSG00000021818.1"; havana_transcript "OTTMUST00000051781.1";
chr1	HAVANA	CDS	36698445	36698506	0	-	0	gene_id "ENSMUSG00000046337.19"; transcript_id "ENSMUST00000170295.8"; gene_type "protein_coding"; gene_name "Fam178b"; transcript_type "protein_coding"; transcript_name "Fam178b-202"; exon_number 3; exon_id "ENSMUSE00000378390.2"; level 2; protein_id "ENSMUSP00000132846.2"; transcript_support_level "5"; mgi_id "MGI:3026913"; tag "basic"; tag "CCDS"; ccdsid "CCDS48241.1"; havana_gene "OTTMUSG00000021818.1"; havana_transcript "OTTMUST00000051781.1";
chr1	HAVANA	exon	36698445	36698506	0	-	.	gene_id "ENSMUSG00000046337.19"; transcript_id "ENSMUST00000249865.1"; gene_type "protein_coding"; gene_name "Fam178b"; transcript_type "protein_coding"; transcript_name "Fam178b-209"; exon_number 3; exon_id "ENSMUSE00000378390.2"; level 2; protein_id "ENSMUSP00000159961.1"; mgi_id "MGI:3026913"; tag "basic"; tag "Ensembl_canonical"; tag "GENCODE_Primary"; tag "appris_principal_1"; havana_gene "OTTMUSG00000021818.1";
chr1	HAVANA	CDS	36698445	36698506	0	-	0	gene_id "ENSMUSG00000046337.19"; transcript_id "ENSMUST00000249865.1"; gene_type "protein_coding"; gene_name "Fam178b"; transcript_type "protein_coding"; transcript_name "Fam178b-209"; exon_number 3; exon_id "ENSMUSE00000378390.2"; level 2; protein_id "ENSMUSP00000159961.1"; mgi_id "MGI:3026913"; tag "basic"; tag "Ensembl_canonical"; tag "GENCODE_Primary"; tag "appris_principal_1"; havana_gene "OTTMUSG00000021818.1";
chr1	HAVANA	exon	36698445	36698506	0	-	.	gene_id "ENSMUSG00000046337.19"; transcript_id "ENSMUST00000249866.1"; gene_type "protein_coding"; gene_name "Fam178b"; transcript_type "protein_coding"; transcript_name "Fam178b-210"; exon_number 3; exon_id "ENSMUSE00000378390.2"; level 2; protein_id "ENSMUSP00000159962.1"; mgi_id "MGI:3026913"; tag "basic"; havana_gene "OTTMUSG00000021818.1";
chr1	HAVANA	CDS	36698445	36698506	0	-	0	gene_id "ENSMUSG00000046337.19"; transcript_id "ENSMUST00000249866.1"; gene_type "protein_coding"; gene_name "Fam178b"; transcript_type "protein_coding"; transcript_name "Fam178b-210"; exon_number 3; exon_id "ENSMUSE00000378390.2"; level 2; protein_id "ENSMUSP00000159962.1"; mgi_id "MGI:3026913"; tag "basic"; havana_gene "OTTMUSG00000021818.1";
chr1	HAVANA	exon	36698445	36698506	0	-	.	gene_id "ENSMUSG00000046337.19"; transcript_id "ENSMUST00000114981.3"; gene_type "protein_coding"; gene_name "Fam178b"; transcript_type "protein_coding"; transcript_name "Fam178b-201"; exon_number 3; exon_id "ENSMUSE00000378390.2"; level 2; protein_id "ENSMUSP00000124023.2"; transcript_support_level "1"; mgi_id "MGI:3026913"; tag "basic"; tag "CCDS"; ccdsid "CCDS14885.2"; havana_gene "OTTMUSG00000021818.1"; havana_transcript "OTTMUST00000127237.1";
chr1	HAVANA	CDS	36698445	36698506	0	-	0	gene_id "ENSMUSG00000046337.19"; transcript_id "ENSMUST00000114981.3"; gene_type "protein_coding"; gene_name "Fam178b"; transcript_type "protein_coding"; transcript_name "Fam178b-201"; exon_number 3; exon_id "ENSMUSE00000378390.2"; level 2; protein_id "ENSMUSP00000124023.2"; transcript_support_level "1"; mgi_id "MGI:3026913"; tag "basic"; tag "CCDS"; ccdsid "CCDS14885.2"; havana_gene "OTTMUSG00000021818.1"; havana_transcript "OTTMUST00000127237.1";
chr1	ENSEMBL_gcm37	exon	36698445	36698506	0.52980156760053	-	.	gene_id "ENSMUSG00000046337.19"; transcript_id "ENSMUSG00000046337.19_tx_31"; exon_id "chr1_36698445_36698506_-"; exonnum "3"; txlen "2514";
chr1	ENSEMBL_gcm37	exon	36698445	36698506	0.52980156760053	-	.	gene_id "ENSMUSG00000046337.19"; transcript_id "ENSMUSG00000046337.19_tx_32"; exon_id "chr1_36698445_36698506_-"; exonnum "3"; txlen "2391";
chr1	ENSEMBL_gcm37	exon	36698445	36698506	0.392620804561107	-	.	gene_id "ENSMUSG00000046337.19"; transcript_id "ENSMUSG00000046337.19_tx_36"; exon_id "chr1_36698445_36698506_-"; exonnum "3"; txlen "2176";
chr1	ENSEMBL_gcm37	exon	36698445	36698506	0.392620804561107	-	.	gene_id "ENSMUSG00000046337.19"; transcript_id "ENSMUSG00000046337.19_tx_37"; exon_id "chr1_36698445_36698506_-"; exonnum "3"; txlen "2053";
chr1	ENSEMBL_gcm37	exon	36698445	36698506	0.392620804561107	-	.	gene_id "ENSMUSG00000046337.19"; transcript_id "ENSMUSG00000046337.19_tx_38"; exon_id "chr1_36698445_36698506_-"; exonnum "3"; txlen "2329";
chr1	ENSEMBL_gcm37	exon	36698445	36698506	0.392620804561107	-	.	gene_id "ENSMUSG00000046337.19"; transcript_id "ENSMUSG00000046337.19_tx_39"; exon_id "chr1_36698445_36698506_-"; exonnum "3"; txlen "2206";
chr1	ENSEMBL_gcm37	exon	36698445	36698506	0.321901976316598	-	.	gene_id "ENSMUSG00000046337.19"; transcript_id "ENSMUSG00000046337.19_tx_41"; exon_id "chr1_36698445_36698506_-"; exonnum "3"; txlen "1613";
chr1	ENSEMBL_gcm37	exon	36698445	36698506	0.321901976316598	-	.	gene_id "ENSMUSG00000046337.19"; transcript_id "ENSMUSG00000046337.19_tx_42"; exon_id "chr1_36698445_36698506_-"; exonnum "3"; txlen "1736";
chr1	ENSEMBL_gcm37	exon	36698445	36698506	0.288552639496717	-	.	gene_id "ENSMUSG00000046337.19"; transcript_id "ENSMUSG00000046337.19_tx_45"; exon_id "chr1_36698445_36698506_-"; exonnum "3"; txlen "2510";
chr1	ENSEMBL_gcm37	exon	36698445	36698506	0.288552639496717	-	.	gene_id "ENSMUSG00000046337.19"; transcript_id "ENSMUSG00000046337.19_tx_46"; exon_id "chr1_36698445_36698506_-"; exonnum "3"; txlen "2325";
chr1	ENSEMBL_gcm37	exon	36698445	36698506	0.269631154939555	-	.	gene_id "ENSMUSG00000046337.19"; transcript_id "ENSMUSG00000046337.19_tx_47"; exon_id "chr1_36698445_36698506_-"; exonnum "3"; txlen "2676";
chr1	ENSEMBL_gcm37	exon	36698445	36698506	0.269631154939555	-	.	gene_id "ENSMUSG00000046337.19"; transcript_id "ENSMUSG00000046337.19_tx_48"; exon_id "chr1_36698445_36698506_-"; exonnum "3"; txlen "2672";
chr1	ENSEMBL_gcm37	exon	36698445	36698506	12.8483545759914	-	.	gene_id "ENSMUSG00000046337.19"; transcript_id "ENSMUSG00000046337.19_tx_5"; exon_id "chr1_36698445_36698506_-"; exonnum "3"; txlen "2409";
chr1	ENSEMBL_gcm37	exon	36698445	36698506	10.2822590377516	-	.	gene_id "ENSMUSG00000046337.19"; transcript_id "ENSMUSG00000046337.19_tx_6"; exon_id "chr1_36698445_36698506_-"; exonnum "3"; txlen "2286";
chr1	ENSEMBL_gcm37	exon	36698445	36698506	9.81422665887824	-	.	gene_id "ENSMUSG00000046337.19"; transcript_id "ENSMUSG00000046337.19_tx_7"; exon_id "chr1_36698445_36698506_-"; exonnum "3"; txlen "2523";
chr1	ENSEMBL_gcm37	exon	36698445	36698506	6.67117651944191	-	.	gene_id "ENSMUSG00000046337.19"; transcript_id "ENSMUSG00000046337.19_tx_9"; exon_id "chr1_36698445_36698506_-"; exonnum "3"; txlen "2400";
chr1	HAVANA	CDS	36699816	36700028	0	-	0	gene_id "ENSMUSG00000046337.19"; transcript_id "ENSMUST00000170295.8"; gene_type "protein_coding"; gene_name "Fam178b"; transcript_type "protein_coding"; transcript_name "Fam178b-202"; exon_number 2; exon_id "ENSMUSE00000861177.2"; level 2; protein_id "ENSMUSP00000132846.2"; transcript_support_level "5"; mgi_id "MGI:3026913"; tag "basic"; tag "CCDS"; ccdsid "CCDS48241.1"; havana_gene "OTTMUSG00000021818.1"; havana_transcript "OTTMUST00000051781.1";
chr1	HAVANA	CDS	36699816	36700028	0	-	0	gene_id "ENSMUSG00000046337.19"; transcript_id "ENSMUST00000249865.1"; gene_type "protein_coding"; gene_name "Fam178b"; transcript_type "protein_coding"; transcript_name "Fam178b-209"; exon_number 2; exon_id "ENSMUSE00000861177.2"; level 2; protein_id "ENSMUSP00000159961.1"; mgi_id "MGI:3026913"; tag "basic"; tag "Ensembl_canonical"; tag "GENCODE_Primary"; tag "appris_principal_1"; havana_gene "OTTMUSG00000021818.1";
chr1	HAVANA	CDS	36699816	36700028	0	-	0	gene_id "ENSMUSG00000046337.19"; transcript_id "ENSMUST00000249866.1"; gene_type "protein_coding"; gene_name "Fam178b"; transcript_type "protein_coding"; transcript_name "Fam178b-210"; exon_number 2; exon_id "ENSMUSE00000861177.2"; level 2; protein_id "ENSMUSP00000159962.1"; mgi_id "MGI:3026913"; tag "basic"; havana_gene "OTTMUSG00000021818.1";
chr1	HAVANA	CDS	36699816	36700028	0	-	0	gene_id "ENSMUSG00000046337.19"; transcript_id "ENSMUST00000114981.3"; gene_type "protein_coding"; gene_name "Fam178b"; transcript_type "protein_coding"; transcript_name "Fam178b-201"; exon_number 2; exon_id "ENSMUSE00000861177.2"; level 2; protein_id "ENSMUSP00000124023.2"; transcript_support_level "1"; mgi_id "MGI:3026913"; tag "basic"; tag "CCDS"; ccdsid "CCDS14885.2"; havana_gene "OTTMUSG00000021818.1"; havana_transcript "OTTMUST00000127237.1";
chr1	HAVANA	exon	36699816	36700130	0	-	.	gene_id "ENSMUSG00000046337.19"; transcript_id "ENSMUST00000170295.8"; gene_type "protein_coding"; gene_name "Fam178b"; transcript_type "protein_coding"; transcript_name "Fam178b-202"; exon_number 2; exon_id "ENSMUSE00000861177.2"; level 2; protein_id "ENSMUSP00000132846.2"; transcript_support_level "5"; mgi_id "MGI:3026913"; tag "basic"; tag "CCDS"; ccdsid "CCDS48241.1"; havana_gene "OTTMUSG00000021818.1"; havana_transcript "OTTMUST00000051781.1";
chr1	HAVANA	exon	36699816	36700130	0	-	.	gene_id "ENSMUSG00000046337.19"; transcript_id "ENSMUST00000249865.1"; gene_type "protein_coding"; gene_name "Fam178b"; transcript_type "protein_coding"; transcript_name "Fam178b-209"; exon_number 2; exon_id "ENSMUSE00000861177.2"; level 2; protein_id "ENSMUSP00000159961.1"; mgi_id "MGI:3026913"; tag "basic"; tag "Ensembl_canonical"; tag "GENCODE_Primary"; tag "appris_principal_1"; havana_gene "OTTMUSG00000021818.1";
chr1	HAVANA	exon	36699816	36700130	0	-	.	gene_id "ENSMUSG00000046337.19"; transcript_id "ENSMUST00000249866.1"; gene_type "protein_coding"; gene_name "Fam178b"; transcript_type "protein_coding"; transcript_name "Fam178b-210"; exon_number 2; exon_id "ENSMUSE00000861177.2"; level 2; protein_id "ENSMUSP00000159962.1"; mgi_id "MGI:3026913"; tag "basic"; havana_gene "OTTMUSG00000021818.1";
chr1	HAVANA	exon	36699816	36700130	0	-	.	gene_id "ENSMUSG00000046337.19"; transcript_id "ENSMUST00000114981.3"; gene_type "protein_coding"; gene_name "Fam178b"; transcript_type "protein_coding"; transcript_name "Fam178b-201"; exon_number 2; exon_id "ENSMUSE00000861177.2"; level 2; protein_id "ENSMUSP00000124023.2"; transcript_support_level "1"; mgi_id "MGI:3026913"; tag "basic"; tag "CCDS"; ccdsid "CCDS14885.2"; havana_gene "OTTMUSG00000021818.1"; havana_transcript "OTTMUST00000127237.1";
chr1	ENSEMBL_gcm37	exon	36699816	36700130	0.52980156760053	-	.	gene_id "ENSMUSG00000046337.19"; transcript_id "ENSMUSG00000046337.19_tx_31"; exon_id "chr1_36699816_36700130_-"; exonnum "2"; txlen "2514";
chr1	ENSEMBL_gcm37	exon	36699816	36700130	0.52980156760053	-	.	gene_id "ENSMUSG00000046337.19"; transcript_id "ENSMUSG00000046337.19_tx_32"; exon_id "chr1_36699816_36700130_-"; exonnum "2"; txlen "2391";
chr1	ENSEMBL_gcm37	exon	36699816	36700130	0.392620804561107	-	.	gene_id "ENSMUSG00000046337.19"; transcript_id "ENSMUSG00000046337.19_tx_36"; exon_id "chr1_36699816_36700130_-"; exonnum "2"; txlen "2176";
chr1	ENSEMBL_gcm37	exon	36699816	36700130	0.392620804561107	-	.	gene_id "ENSMUSG00000046337.19"; transcript_id "ENSMUSG00000046337.19_tx_37"; exon_id "chr1_36699816_36700130_-"; exonnum "2"; txlen "2053";
chr1	ENSEMBL_gcm37	exon	36699816	36700130	0.392620804561107	-	.	gene_id "ENSMUSG00000046337.19"; transcript_id "ENSMUSG00000046337.19_tx_38"; exon_id "chr1_36699816_36700130_-"; exonnum "2"; txlen "2329";
chr1	ENSEMBL_gcm37	exon	36699816	36700130	0.392620804561107	-	.	gene_id "ENSMUSG00000046337.19"; transcript_id "ENSMUSG00000046337.19_tx_39"; exon_id "chr1_36699816_36700130_-"; exonnum "2"; txlen "2206";
chr1	ENSEMBL_gcm37	exon	36699816	36700130	0.321901976316598	-	.	gene_id "ENSMUSG00000046337.19"; transcript_id "ENSMUSG00000046337.19_tx_41"; exon_id "chr1_36699816_36700130_-"; exonnum "2"; txlen "1613";
chr1	ENSEMBL_gcm37	exon	36699816	36700130	0.321901976316598	-	.	gene_id "ENSMUSG00000046337.19"; transcript_id "ENSMUSG00000046337.19_tx_42"; exon_id "chr1_36699816_36700130_-"; exonnum "2"; txlen "1736";
chr1	ENSEMBL_gcm37	exon	36699816	36700130	0.288552639496717	-	.	gene_id "ENSMUSG00000046337.19"; transcript_id "ENSMUSG00000046337.19_tx_45"; exon_id "chr1_36699816_36700130_-"; exonnum "2"; txlen "2510";
chr1	ENSEMBL_gcm37	exon	36699816	36700130	0.288552639496717	-	.	gene_id "ENSMUSG00000046337.19"; transcript_id "ENSMUSG00000046337.19_tx_46"; exon_id "chr1_36699816_36700130_-"; exonnum "2"; txlen "2325";
chr1	ENSEMBL_gcm37	exon	36699816	36700130	0.269631154939555	-	.	gene_id "ENSMUSG00000046337.19"; transcript_id "ENSMUSG00000046337.19_tx_47"; exon_id "chr1_36699816_36700130_-"; exonnum "2"; txlen "2676";
chr1	ENSEMBL_gcm37	exon	36699816	36700130	0.269631154939555	-	.	gene_id "ENSMUSG00000046337.19"; transcript_id "ENSMUSG00000046337.19_tx_48"; exon_id "chr1_36699816_36700130_-"; exonnum "2"; txlen "2672";
chr1	ENSEMBL_gcm37	exon	36699816	36700130	12.8483545759914	-	.	gene_id "ENSMUSG00000046337.19"; transcript_id "ENSMUSG00000046337.19_tx_5"; exon_id "chr1_36699816_36700130_-"; exonnum "2"; txlen "2409";
chr1	ENSEMBL_gcm37	exon	36699816	36700130	10.2822590377516	-	.	gene_id "ENSMUSG00000046337.19"; transcript_id "ENSMUSG00000046337.19_tx_6"; exon_id "chr1_36699816_36700130_-"; exonnum "2"; txlen "2286";
chr1	ENSEMBL_gcm37	exon	36699816	36700130	9.81422665887824	-	.	gene_id "ENSMUSG00000046337.19"; transcript_id "ENSMUSG00000046337.19_tx_7"; exon_id "chr1_36699816_36700130_-"; exonnum "2"; txlen "2523";
chr1	ENSEMBL_gcm37	exon	36699816	36700130	6.67117651944191	-	.	gene_id "ENSMUSG00000046337.19"; transcript_id "ENSMUSG00000046337.19_tx_9"; exon_id "chr1_36699816_36700130_-"; exonnum "2"; txlen "2400";
chr1	HAVANA	start_codon	36700026	36700028	0	-	0	gene_id "ENSMUSG00000046337.19"; transcript_id "ENSMUST00000170295.8"; gene_type "protein_coding"; gene_name "Fam178b"; transcript_type "protein_coding"; transcript_name "Fam178b-202"; exon_number 2; exon_id "ENSMUSE00000861177.2"; level 2; protein_id "ENSMUSP00000132846.2"; transcript_support_level "5"; mgi_id "MGI:3026913"; tag "basic"; tag "CCDS"; ccdsid "CCDS48241.1"; havana_gene "OTTMUSG00000021818.1"; havana_transcript "OTTMUST00000051781.1";
chr1	HAVANA	start_codon	36700026	36700028	0	-	0	gene_id "ENSMUSG00000046337.19"; transcript_id "ENSMUST00000249865.1"; gene_type "protein_coding"; gene_name "Fam178b"; transcript_type "protein_coding"; transcript_name "Fam178b-209"; exon_number 2; exon_id "ENSMUSE00000861177.2"; level 2; protein_id "ENSMUSP00000159961.1"; mgi_id "MGI:3026913"; tag "basic"; tag "Ensembl_canonical"; tag "GENCODE_Primary"; tag "appris_principal_1"; havana_gene "OTTMUSG00000021818.1";
chr1	HAVANA	start_codon	36700026	36700028	0	-	0	gene_id "ENSMUSG00000046337.19"; transcript_id "ENSMUST00000249866.1"; gene_type "protein_coding"; gene_name "Fam178b"; transcript_type "protein_coding"; transcript_name "Fam178b-210"; exon_number 2; exon_id "ENSMUSE00000861177.2"; level 2; protein_id "ENSMUSP00000159962.1"; mgi_id "MGI:3026913"; tag "basic"; havana_gene "OTTMUSG00000021818.1";
chr1	HAVANA	start_codon	36700026	36700028	0	-	0	gene_id "ENSMUSG00000046337.19"; transcript_id "ENSMUST00000114981.3"; gene_type "protein_coding"; gene_name "Fam178b"; transcript_type "protein_coding"; transcript_name "Fam178b-201"; exon_number 2; exon_id "ENSMUSE00000861177.2"; level 2; protein_id "ENSMUSP00000124023.2"; transcript_support_level "1"; mgi_id "MGI:3026913"; tag "basic"; tag "CCDS"; ccdsid "CCDS14885.2"; havana_gene "OTTMUSG00000021818.1"; havana_transcript "OTTMUST00000127237.1";
chr1	HAVANA	UTR	36700029	36700130	0	-	.	gene_id "ENSMUSG00000046337.19"; transcript_id "ENSMUST00000170295.8"; gene_type "protein_coding"; gene_name "Fam178b"; transcript_type "protein_coding"; transcript_name "Fam178b-202"; exon_number 2; exon_id "ENSMUSE00000861177.2"; level 2; protein_id "ENSMUSP00000132846.2"; transcript_support_level "5"; mgi_id "MGI:3026913"; tag "basic"; tag "CCDS"; ccdsid "CCDS48241.1"; havana_gene "OTTMUSG00000021818.1"; havana_transcript "OTTMUST00000051781.1";
chr1	HAVANA	UTR	36700029	36700130	0	-	.	gene_id "ENSMUSG00000046337.19"; transcript_id "ENSMUST00000249865.1"; gene_type "protein_coding"; gene_name "Fam178b"; transcript_type "protein_coding"; transcript_name "Fam178b-209"; exon_number 2; exon_id "ENSMUSE00000861177.2"; level 2; protein_id "ENSMUSP00000159961.1"; mgi_id "MGI:3026913"; tag "basic"; tag "Ensembl_canonical"; tag "GENCODE_Primary"; tag "appris_principal_1"; havana_gene "OTTMUSG00000021818.1";
chr1	HAVANA	UTR	36700029	36700130	0	-	.	gene_id "ENSMUSG00000046337.19"; transcript_id "ENSMUST00000249866.1"; gene_type "protein_coding"; gene_name "Fam178b"; transcript_type "protein_coding"; transcript_name "Fam178b-210"; exon_number 2; exon_id "ENSMUSE00000861177.2"; level 2; protein_id "ENSMUSP00000159962.1"; mgi_id "MGI:3026913"; tag "basic"; havana_gene "OTTMUSG00000021818.1";
chr1	HAVANA	UTR	36700029	36700130	0	-	.	gene_id "ENSMUSG00000046337.19"; transcript_id "ENSMUST00000114981.3"; gene_type "protein_coding"; gene_name "Fam178b"; transcript_type "protein_coding"; transcript_name "Fam178b-201"; exon_number 2; exon_id "ENSMUSE00000861177.2"; level 2; protein_id "ENSMUSP00000124023.2"; transcript_support_level "1"; mgi_id "MGI:3026913"; tag "basic"; tag "CCDS"; ccdsid "CCDS14885.2"; havana_gene "OTTMUSG00000021818.1"; havana_transcript "OTTMUST00000127237.1";
chr1	sragcm37_ss	exon	36701488	36701574	0.392620804561107	-	.	gene_id "ENSMUSG00000046337.19"; transcript_id "ENSMUSG00000046337.19_tx_36"; exon_id "chr1_36701488_36701574_-"; exonnum "1"; txlen "2176";
chr1	sragcm37_ss	exon	36701488	36701574	0.392620804561107	-	.	gene_id "ENSMUSG00000046337.19"; transcript_id "ENSMUSG00000046337.19_tx_37"; exon_id "chr1_36701488_36701574_-"; exonnum "1"; txlen "2053";
chr1	sragcm37_ss	exon	36701488	36701574	0.392620804561107	-	.	gene_id "ENSMUSG00000046337.19"; transcript_id "ENSMUSG00000046337.19_tx_38"; exon_id "chr1_36701488_36701574_-"; exonnum "1"; txlen "2329";
chr1	sragcm37_ss	exon	36701488	36701574	0.392620804561107	-	.	gene_id "ENSMUSG00000046337.19"; transcript_id "ENSMUSG00000046337.19_tx_39"; exon_id "chr1_36701488_36701574_-"; exonnum "1"; txlen "2206";
chr1	sragcm37_ss	exon	36701488	36701574	0.288552639496717	-	.	gene_id "ENSMUSG00000046337.19"; transcript_id "ENSMUSG00000046337.19_tx_46"; exon_id "chr1_36701488_36701574_-"; exonnum "1"; txlen "2325";
chr1	HAVANA	exon	36721949	36722217	0	-	.	gene_id "ENSMUSG00000046337.19"; transcript_id "ENSMUST00000249866.1"; gene_type "protein_coding"; gene_name "Fam178b"; transcript_type "protein_coding"; transcript_name "Fam178b-210"; exon_number 1; exon_id "ENSMUSE00001496067.2"; level 2; protein_id "ENSMUSP00000159962.1"; mgi_id "MGI:3026913"; tag "basic"; havana_gene "OTTMUSG00000021818.1";
chr1	HAVANA	UTR	36721949	36722217	0	-	.	gene_id "ENSMUSG00000046337.19"; transcript_id "ENSMUST00000249866.1"; gene_type "protein_coding"; gene_name "Fam178b"; transcript_type "protein_coding"; transcript_name "Fam178b-210"; exon_number 1; exon_id "ENSMUSE00001496067.2"; level 2; protein_id "ENSMUSP00000159962.1"; mgi_id "MGI:3026913"; tag "basic"; havana_gene "OTTMUSG00000021818.1";
chr1	HAVANA	exon	36721949	36722220	0	-	.	gene_id "ENSMUSG00000046337.19"; transcript_id "ENSMUST00000249865.1"; gene_type "protein_coding"; gene_name "Fam178b"; transcript_type "protein_coding"; transcript_name "Fam178b-209"; exon_number 1; exon_id "ENSMUSE00001496068.2"; level 2; protein_id "ENSMUSP00000159961.1"; mgi_id "MGI:3026913"; tag "basic"; tag "Ensembl_canonical"; tag "GENCODE_Primary"; tag "appris_principal_1"; havana_gene "OTTMUSG00000021818.1";
chr1	HAVANA	UTR	36721949	36722220	0	-	.	gene_id "ENSMUSG00000046337.19"; transcript_id "ENSMUST00000249865.1"; gene_type "protein_coding"; gene_name "Fam178b"; transcript_type "protein_coding"; transcript_name "Fam178b-209"; exon_number 1; exon_id "ENSMUSE00001496068.2"; level 2; protein_id "ENSMUSP00000159961.1"; mgi_id "MGI:3026913"; tag "basic"; tag "Ensembl_canonical"; tag "GENCODE_Primary"; tag "appris_principal_1"; havana_gene "OTTMUSG00000021818.1";
chr1	ENSEMBL_gcm37	exon	36721949	36722220	0.52980156760053	-	.	gene_id "ENSMUSG00000046337.19"; transcript_id "ENSMUSG00000046337.19_tx_31"; exon_id "chr1_36721949_36722220_-"; exonnum "1"; txlen "2514";
chr1	ENSEMBL_gcm37	exon	36721949	36722220	0.52980156760053	-	.	gene_id "ENSMUSG00000046337.19"; transcript_id "ENSMUSG00000046337.19_tx_32"; exon_id "chr1_36721949_36722220_-"; exonnum "1"; txlen "2391";
chr1	ENSEMBL_gcm37	exon	36721949	36722220	0.321901976316598	-	.	gene_id "ENSMUSG00000046337.19"; transcript_id "ENSMUSG00000046337.19_tx_41"; exon_id "chr1_36721949_36722220_-"; exonnum "1"; txlen "1613";
chr1	ENSEMBL_gcm37	exon	36721949	36722220	0.321901976316598	-	.	gene_id "ENSMUSG00000046337.19"; transcript_id "ENSMUSG00000046337.19_tx_42"; exon_id "chr1_36721949_36722220_-"; exonnum "1"; txlen "1736";
chr1	ENSEMBL_gcm37	exon	36721949	36722220	0.288552639496717	-	.	gene_id "ENSMUSG00000046337.19"; transcript_id "ENSMUSG00000046337.19_tx_45"; exon_id "chr1_36721949_36722220_-"; exonnum "1"; txlen "2510";
chr1	ENSEMBL_gcm37	exon	36721949	36722220	0.269631154939555	-	.	gene_id "ENSMUSG00000046337.19"; transcript_id "ENSMUSG00000046337.19_tx_47"; exon_id "chr1_36721949_36722220_-"; exonnum "1"; txlen "2676";
chr1	ENSEMBL_gcm37	exon	36721949	36722220	0.269631154939555	-	.	gene_id "ENSMUSG00000046337.19"; transcript_id "ENSMUSG00000046337.19_tx_48"; exon_id "chr1_36721949_36722220_-"; exonnum "1"; txlen "2672";
chr1	ENSEMBL_gcm37	exon	36721949	36722220	12.8483545759914	-	.	gene_id "ENSMUSG00000046337.19"; transcript_id "ENSMUSG00000046337.19_tx_5"; exon_id "chr1_36721949_36722220_-"; exonnum "1"; txlen "2409";
chr1	ENSEMBL_gcm37	exon	36721949	36722220	10.2822590377516	-	.	gene_id "ENSMUSG00000046337.19"; transcript_id "ENSMUSG00000046337.19_tx_6"; exon_id "chr1_36721949_36722220_-"; exonnum "1"; txlen "2286";
chr1	ENSEMBL_gcm37	exon	36721949	36722220	9.81422665887824	-	.	gene_id "ENSMUSG00000046337.19"; transcript_id "ENSMUSG00000046337.19_tx_7"; exon_id "chr1_36721949_36722220_-"; exonnum "1"; txlen "2523";
chr1	ENSEMBL_gcm37	exon	36721949	36722220	6.67117651944191	-	.	gene_id "ENSMUSG00000046337.19"; transcript_id "ENSMUSG00000046337.19_tx_9"; exon_id "chr1_36721949_36722220_-"; exonnum "1"; txlen "2400";
chr1	HAVANA	exon	36721949	36722264	0	-	.	gene_id "ENSMUSG00000046337.19"; transcript_id "ENSMUST00000170295.8"; gene_type "protein_coding"; gene_name "Fam178b"; transcript_type "protein_coding"; transcript_name "Fam178b-202"; exon_number 1; exon_id "ENSMUSE00000701335.2"; level 2; protein_id "ENSMUSP00000132846.2"; transcript_support_level "5"; mgi_id "MGI:3026913"; tag "basic"; tag "CCDS"; ccdsid "CCDS48241.1"; havana_gene "OTTMUSG00000021818.1"; havana_transcript "OTTMUST00000051781.1";
chr1	HAVANA	UTR	36721949	36722264	0	-	.	gene_id "ENSMUSG00000046337.19"; transcript_id "ENSMUST00000170295.8"; gene_type "protein_coding"; gene_name "Fam178b"; transcript_type "protein_coding"; transcript_name "Fam178b-202"; exon_number 1; exon_id "ENSMUSE00000701335.2"; level 2; protein_id "ENSMUSP00000132846.2"; transcript_support_level "5"; mgi_id "MGI:3026913"; tag "basic"; tag "CCDS"; ccdsid "CCDS48241.1"; havana_gene "OTTMUSG00000021818.1"; havana_transcript "OTTMUST00000051781.1";
chr1	HAVANA	exon	36721949	36722264	0	-	.	gene_id "ENSMUSG00000046337.19"; transcript_id "ENSMUST00000114981.3"; gene_type "protein_coding"; gene_name "Fam178b"; transcript_type "protein_coding"; transcript_name "Fam178b-201"; exon_number 1; exon_id "ENSMUSE00000701335.2"; level 2; protein_id "ENSMUSP00000124023.2"; transcript_support_level "1"; mgi_id "MGI:3026913"; tag "basic"; tag "CCDS"; ccdsid "CCDS14885.2"; havana_gene "OTTMUSG00000021818.1"; havana_transcript "OTTMUST00000127237.1";
chr1	HAVANA	UTR	36721949	36722264	0	-	.	gene_id "ENSMUSG00000046337.19"; transcript_id "ENSMUST00000114981.3"; gene_type "protein_coding"; gene_name "Fam178b"; transcript_type "protein_coding"; transcript_name "Fam178b-201"; exon_number 1; exon_id "ENSMUSE00000701335.2"; level 2; protein_id "ENSMUSP00000124023.2"; transcript_support_level "1"; mgi_id "MGI:3026913"; tag "basic"; tag "CCDS"; ccdsid "CCDS14885.2"; havana_gene "OTTMUSG00000021818.1"; havana_transcript "OTTMUST00000127237.1";
chr1	HAVANA	UTR	36737195	36739159	0	-	.	gene_id "ENSMUSG00000037351.10"; transcript_id "ENSMUST00000043951.10"; gene_type "protein_coding"; gene_name "Actr1b"; transcript_type "protein_coding"; transcript_name "Actr1b-201"; exon_number 11; exon_id "ENSMUSE00000401191.7"; level 2; protein_id "ENSMUSP00000047326.4"; transcript_support_level "1"; mgi_id "MGI:1917446"; tag "basic"; tag "Ensembl_canonical"; tag "GENCODE_Primary"; tag "appris_principal_1"; tag "CCDS"; ccdsid "CCDS14887.1"; havana_gene "OTTMUSG00000034164.1"; havana_transcript "OTTMUST00000086602.1";
chr1	HAVANA	exon	36737195	36739259	0	-	.	gene_id "ENSMUSG00000037351.10"; transcript_id "ENSMUST00000043951.10"; gene_type "protein_coding"; gene_name "Actr1b"; transcript_type "protein_coding"; transcript_name "Actr1b-201"; exon_number 11; exon_id "ENSMUSE00000401191.7"; level 2; protein_id "ENSMUSP00000047326.4"; transcript_support_level "1"; mgi_id "MGI:1917446"; tag "basic"; tag "Ensembl_canonical"; tag "GENCODE_Primary"; tag "appris_principal_1"; tag "CCDS"; ccdsid "CCDS14887.1"; havana_gene "OTTMUSG00000034164.1"; havana_transcript "OTTMUST00000086602.1";
chr1	ENSEMBL_gcm37	exon	36737195	36739259	1.03902156661144	-	.	gene_id "ENSMUSG00000037351.10"; transcript_id "ENSMUSG00000037351.10_tx_2"; exon_id "chr1_36737195_36739259_-"; exonnum "12"; txlen "3291";
chr1	HAVANA	transcript	36737195	36749089	0	-	.	gene_id "ENSMUSG00000037351.10"; transcript_id "ENSMUST00000043951.10"; gene_type "protein_coding"; gene_name "Actr1b"; transcript_type "protein_coding"; transcript_name "Actr1b-201"; level 2; protein_id "ENSMUSP00000047326.4"; transcript_support_level "1"; mgi_id "MGI:1917446"; tag "basic"; tag "Ensembl_canonical"; tag "GENCODE_Primary"; tag "appris_principal_1"; tag "CCDS"; ccdsid "CCDS14887.1"; havana_gene "OTTMUSG00000034164.1"; havana_transcript "OTTMUST00000086602.1";
chr1	HAVANA	gene	36737195	36753503	0	-	.	gene_id "ENSMUSG00000037351.10"; gene_type "protein_coding"; gene_name "Actr1b"; level 2; mgi_id "MGI:1917446"; havana_gene "OTTMUSG00000034164.1";
chr1	HAVANA	stop_codon	36739157	36739159	0	-	0	gene_id "ENSMUSG00000037351.10"; transcript_id "ENSMUST00000043951.10"; gene_type "protein_coding"; gene_name "Actr1b"; transcript_type "protein_coding"; transcript_name "Actr1b-201"; exon_number 11; exon_id "ENSMUSE00000401191.7"; level 2; protein_id "ENSMUSP00000047326.4"; transcript_support_level "1"; mgi_id "MGI:1917446"; tag "basic"; tag "Ensembl_canonical"; tag "GENCODE_Primary"; tag "appris_principal_1"; tag "CCDS"; ccdsid "CCDS14887.1"; havana_gene "OTTMUSG00000034164.1"; havana_transcript "OTTMUST00000086602.1";
chr1	HAVANA	CDS	36739160	36739259	0	-	1	gene_id "ENSMUSG00000037351.10"; transcript_id "ENSMUST00000043951.10"; gene_type "protein_coding"; gene_name "Actr1b"; transcript_type "protein_coding"; transcript_name "Actr1b-201"; exon_number 11; exon_id "ENSMUSE00000401191.7"; level 2; protein_id "ENSMUSP00000047326.4"; transcript_support_level "1"; mgi_id "MGI:1917446"; tag "basic"; tag "Ensembl_canonical"; tag "GENCODE_Primary"; tag "appris_principal_1"; tag "CCDS"; ccdsid "CCDS14887.1"; havana_gene "OTTMUSG00000034164.1"; havana_transcript "OTTMUST00000086602.1";
chr1	HAVANA	exon	36739418	36739458	0	-	.	gene_id "ENSMUSG00000037351.10"; transcript_id "ENSMUST00000043951.10"; gene_type "protein_coding"; gene_name "Actr1b"; transcript_type "protein_coding"; transcript_name "Actr1b-201"; exon_number 10; exon_id "ENSMUSE00000230389.2"; level 2; protein_id "ENSMUSP00000047326.4"; transcript_support_level "1"; mgi_id "MGI:1917446"; tag "basic"; tag "Ensembl_canonical"; tag "GENCODE_Primary"; tag "appris_principal_1"; tag "CCDS"; ccdsid "CCDS14887.1"; havana_gene "OTTMUSG00000034164.1"; havana_transcript "OTTMUST00000086602.1";
chr1	HAVANA	CDS	36739418	36739458	0	-	0	gene_id "ENSMUSG00000037351.10"; transcript_id "ENSMUST00000043951.10"; gene_type "protein_coding"; gene_name "Actr1b"; transcript_type "protein_coding"; transcript_name "Actr1b-201"; exon_number 10; exon_id "ENSMUSE00000230389.2"; level 2; protein_id "ENSMUSP00000047326.4"; transcript_support_level "1"; mgi_id "MGI:1917446"; tag "basic"; tag "Ensembl_canonical"; tag "GENCODE_Primary"; tag "appris_principal_1"; tag "CCDS"; ccdsid "CCDS14887.1"; havana_gene "OTTMUSG00000034164.1"; havana_transcript "OTTMUST00000086602.1";
chr1	ENSEMBL_gcm37	exon	36739418	36739458	1.03902156661144	-	.	gene_id "ENSMUSG00000037351.10"; transcript_id "ENSMUSG00000037351.10_tx_2"; exon_id "chr1_36739418_36739458_-"; exonnum "11"; txlen "3291";
chr1	HAVANA	exon	36739617	36739678	0	-	.	gene_id "ENSMUSG00000037351.10"; transcript_id "ENSMUST00000043951.10"; gene_type "protein_coding"; gene_name "Actr1b"; transcript_type "protein_coding"; transcript_name "Actr1b-201"; exon_number 9; exon_id "ENSMUSE00000550276.2"; level 2; protein_id "ENSMUSP00000047326.4"; transcript_support_level "1"; mgi_id "MGI:1917446"; tag "basic"; tag "Ensembl_canonical"; tag "GENCODE_Primary"; tag "appris_principal_1"; tag "CCDS"; ccdsid "CCDS14887.1"; havana_gene "OTTMUSG00000034164.1"; havana_transcript "OTTMUST00000086602.1";
chr1	HAVANA	CDS	36739617	36739678	0	-	2	gene_id "ENSMUSG00000037351.10"; transcript_id "ENSMUST00000043951.10"; gene_type "protein_coding"; gene_name "Actr1b"; transcript_type "protein_coding"; transcript_name "Actr1b-201"; exon_number 9; exon_id "ENSMUSE00000550276.2"; level 2; protein_id "ENSMUSP00000047326.4"; transcript_support_level "1"; mgi_id "MGI:1917446"; tag "basic"; tag "Ensembl_canonical"; tag "GENCODE_Primary"; tag "appris_principal_1"; tag "CCDS"; ccdsid "CCDS14887.1"; havana_gene "OTTMUSG00000034164.1"; havana_transcript "OTTMUST00000086602.1";
chr1	ENSEMBL_gcm37	exon	36739617	36739678	1.03902156661144	-	.	gene_id "ENSMUSG00000037351.10"; transcript_id "ENSMUSG00000037351.10_tx_2"; exon_id "chr1_36739617_36739678_-"; exonnum "10"; txlen "3291";
chr1	HAVANA	exon	36740215	36740389	0	-	.	gene_id "ENSMUSG00000037351.10"; transcript_id "ENSMUST00000043951.10"; gene_type "protein_coding"; gene_name "Actr1b"; transcript_type "protein_coding"; transcript_name "Actr1b-201"; exon_number 8; exon_id "ENSMUSE00000230404.2"; level 2; protein_id "ENSMUSP00000047326.4"; transcript_support_level "1"; mgi_id "MGI:1917446"; tag "basic"; tag "Ensembl_canonical"; tag "GENCODE_Primary"; tag "appris_principal_1"; tag "CCDS"; ccdsid "CCDS14887.1"; havana_gene "OTTMUSG00000034164.1"; havana_transcript "OTTMUST00000086602.1";
chr1	HAVANA	CDS	36740215	36740389	0	-	0	gene_id "ENSMUSG00000037351.10"; transcript_id "ENSMUST00000043951.10"; gene_type "protein_coding"; gene_name "Actr1b"; transcript_type "protein_coding"; transcript_name "Actr1b-201"; exon_number 8; exon_id "ENSMUSE00000230404.2"; level 2; protein_id "ENSMUSP00000047326.4"; transcript_support_level "1"; mgi_id "MGI:1917446"; tag "basic"; tag "Ensembl_canonical"; tag "GENCODE_Primary"; tag "appris_principal_1"; tag "CCDS"; ccdsid "CCDS14887.1"; havana_gene "OTTMUSG00000034164.1"; havana_transcript "OTTMUST00000086602.1";
chr1	ENSEMBL_gcm37	exon	36740215	36740389	1.03902156661144	-	.	gene_id "ENSMUSG00000037351.10"; transcript_id "ENSMUSG00000037351.10_tx_2"; exon_id "chr1_36740215_36740389_-"; exonnum "9"; txlen "3291";
chr1	HAVANA	exon	36740294	36740389	0	-	.	gene_id "ENSMUSG00000037351.10"; transcript_id "ENSMUST00000159675.2"; gene_type "protein_coding"; gene_name "Actr1b"; transcript_type "retained_intron"; transcript_name "Actr1b-203"; exon_number 2; exon_id "ENSMUSE00000856942.2"; level 2; transcript_support_level "1"; mgi_id "MGI:1917446"; havana_gene "OTTMUSG00000034164.1"; havana_transcript "OTTMUST00000086606.1";
chr1	HAVANA	transcript	36740294	36740732	0	-	.	gene_id "ENSMUSG00000037351.10"; transcript_id "ENSMUST00000159675.2"; gene_type "protein_coding"; gene_name "Actr1b"; transcript_type "retained_intron"; transcript_name "Actr1b-203"; level 2; transcript_support_level "1"; mgi_id "MGI:1917446"; havana_gene "OTTMUSG00000034164.1"; havana_transcript "OTTMUST00000086606.1";
chr1	HAVANA	exon	36740502	36740594	0	-	.	gene_id "ENSMUSG00000037351.10"; transcript_id "ENSMUST00000043951.10"; gene_type "protein_coding"; gene_name "Actr1b"; transcript_type "protein_coding"; transcript_name "Actr1b-201"; exon_number 7; exon_id "ENSMUSE00000230410.2"; level 2; protein_id "ENSMUSP00000047326.4"; transcript_support_level "1"; mgi_id "MGI:1917446"; tag "basic"; tag "Ensembl_canonical"; tag "GENCODE_Primary"; tag "appris_principal_1"; tag "CCDS"; ccdsid "CCDS14887.1"; havana_gene "OTTMUSG00000034164.1"; havana_transcript "OTTMUST00000086602.1";
chr1	HAVANA	CDS	36740502	36740594	0	-	0	gene_id "ENSMUSG00000037351.10"; transcript_id "ENSMUST00000043951.10"; gene_type "protein_coding"; gene_name "Actr1b"; transcript_type "protein_coding"; transcript_name "Actr1b-201"; exon_number 7; exon_id "ENSMUSE00000230410.2"; level 2; protein_id "ENSMUSP00000047326.4"; transcript_support_level "1"; mgi_id "MGI:1917446"; tag "basic"; tag "Ensembl_canonical"; tag "GENCODE_Primary"; tag "appris_principal_1"; tag "CCDS"; ccdsid "CCDS14887.1"; havana_gene "OTTMUSG00000034164.1"; havana_transcript "OTTMUST00000086602.1";
chr1	ENSEMBL_gcm37	exon	36740502	36740594	1.03902156661144	-	.	gene_id "ENSMUSG00000037351.10"; transcript_id "ENSMUSG00000037351.10_tx_2"; exon_id "chr1_36740502_36740594_-"; exonnum "8"; txlen "3291";
chr1	HAVANA	exon	36740502	36740732	0	-	.	gene_id "ENSMUSG00000037351.10"; transcript_id "ENSMUST00000159675.2"; gene_type "protein_coding"; gene_name "Actr1b"; transcript_type "retained_intron"; transcript_name "Actr1b-203"; exon_number 1; exon_id "ENSMUSE00000858698.2"; level 2; transcript_support_level "1"; mgi_id "MGI:1917446"; havana_gene "OTTMUSG00000034164.1"; havana_transcript "OTTMUST00000086606.1";
chr1	HAVANA	exon	36740753	36741264	0	-	.	gene_id "ENSMUSG00000037351.10"; transcript_id "ENSMUST00000162684.3"; gene_type "protein_coding"; gene_name "Actr1b"; transcript_type "retained_intron"; transcript_name "Actr1b-207"; exon_number 3; exon_id "ENSMUSE00000863506.2"; level 2; transcript_support_level "3"; mgi_id "MGI:1917446"; havana_gene "OTTMUSG00000034164.1"; havana_transcript "OTTMUST00000126144.1";
chr1	HAVANA	transcript	36740753	36749028	0	-	.	gene_id "ENSMUSG00000037351.10"; transcript_id "ENSMUST00000162684.3"; gene_type "protein_coding"; gene_name "Actr1b"; transcript_type "retained_intron"; transcript_name "Actr1b-207"; level 2; transcript_support_level "3"; mgi_id "MGI:1917446"; havana_gene "OTTMUSG00000034164.1"; havana_transcript "OTTMUST00000126144.1";
chr1	HAVANA	exon	36740766	36740982	0	-	.	gene_id "ENSMUSG00000037351.10"; transcript_id "ENSMUST00000043951.10"; gene_type "protein_coding"; gene_name "Actr1b"; transcript_type "protein_coding"; transcript_name "Actr1b-201"; exon_number 6; exon_id "ENSMUSE00000230420.2"; level 2; protein_id "ENSMUSP00000047326.4"; transcript_support_level "1"; mgi_id "MGI:1917446"; tag "basic"; tag "Ensembl_canonical"; tag "GENCODE_Primary"; tag "appris_principal_1"; tag "CCDS"; ccdsid "CCDS14887.1"; havana_gene "OTTMUSG00000034164.1"; havana_transcript "OTTMUST00000086602.1";
chr1	HAVANA	CDS	36740766	36740982	0	-	1	gene_id "ENSMUSG00000037351.10"; transcript_id "ENSMUST00000043951.10"; gene_type "protein_coding"; gene_name "Actr1b"; transcript_type "protein_coding"; transcript_name "Actr1b-201"; exon_number 6; exon_id "ENSMUSE00000230420.2"; level 2; protein_id "ENSMUSP00000047326.4"; transcript_support_level "1"; mgi_id "MGI:1917446"; tag "basic"; tag "Ensembl_canonical"; tag "GENCODE_Primary"; tag "appris_principal_1"; tag "CCDS"; ccdsid "CCDS14887.1"; havana_gene "OTTMUSG00000034164.1"; havana_transcript "OTTMUST00000086602.1";
chr1	ENSEMBL_gcm37	exon	36740766	36740982	1.03902156661144	-	.	gene_id "ENSMUSG00000037351.10"; transcript_id "ENSMUSG00000037351.10_tx_2"; exon_id "chr1_36740766_36740982_-"; exonnum "7"; txlen "3291";
chr1	HAVANA	exon	36740844	36740982	0	-	.	gene_id "ENSMUSG00000037351.10"; transcript_id "ENSMUST00000159448.8"; gene_type "protein_coding"; gene_name "Actr1b"; transcript_type "protein_coding"; transcript_name "Actr1b-202"; exon_number 6; exon_id "ENSMUSE00000868076.2"; level 2; protein_id "ENSMUSP00000124343.2"; transcript_support_level "2"; mgi_id "MGI:1917446"; tag "mRNA_end_NF"; tag "cds_end_NF"; havana_gene "OTTMUSG00000034164.1"; havana_transcript "OTTMUST00000086603.1";
chr1	HAVANA	CDS	36740844	36740982	0	-	1	gene_id "ENSMUSG00000037351.10"; transcript_id "ENSMUST00000159448.8"; gene_type "protein_coding"; gene_name "Actr1b"; transcript_type "protein_coding"; transcript_name "Actr1b-202"; exon_number 6; exon_id "ENSMUSE00000868076.2"; level 2; protein_id "ENSMUSP00000124343.2"; transcript_support_level "2"; mgi_id "MGI:1917446"; tag "mRNA_end_NF"; tag "cds_end_NF"; havana_gene "OTTMUSG00000034164.1"; havana_transcript "OTTMUST00000086603.1";
chr1	HAVANA	transcript	36740844	36748759	0	-	.	gene_id "ENSMUSG00000037351.10"; transcript_id "ENSMUST00000159448.8"; gene_type "protein_coding"; gene_name "Actr1b"; transcript_type "protein_coding"; transcript_name "Actr1b-202"; level 2; protein_id "ENSMUSP00000124343.2"; transcript_support_level "2"; mgi_id "MGI:1917446"; tag "mRNA_end_NF"; tag "cds_end_NF"; havana_gene "OTTMUSG00000034164.1"; havana_transcript "OTTMUST00000086603.1";
chr1	HAVANA	exon	36740865	36740982	0	-	.	gene_id "ENSMUSG00000037351.10"; transcript_id "ENSMUST00000160084.2"; gene_type "protein_coding"; gene_name "Actr1b"; transcript_type "protein_coding"; transcript_name "Actr1b-205"; exon_number 6; exon_id "ENSMUSE00000861724.2"; level 2; protein_id "ENSMUSP00000125472.2"; transcript_support_level "5"; mgi_id "MGI:1917446"; tag "mRNA_end_NF"; tag "cds_end_NF"; tag "alternative_5_UTR"; havana_gene "OTTMUSG00000034164.1"; havana_transcript "OTTMUST00000086608.1";
chr1	HAVANA	CDS	36740865	36740982	0	-	1	gene_id "ENSMUSG00000037351.10"; transcript_id "ENSMUST00000160084.2"; gene_type "protein_coding"; gene_name "Actr1b"; transcript_type "protein_coding"; transcript_name "Actr1b-205"; exon_number 6; exon_id "ENSMUSE00000861724.2"; level 2; protein_id "ENSMUSP00000125472.2"; transcript_support_level "5"; mgi_id "MGI:1917446"; tag "mRNA_end_NF"; tag "cds_end_NF"; tag "alternative_5_UTR"; havana_gene "OTTMUSG00000034164.1"; havana_transcript "OTTMUST00000086608.1";
chr1	HAVANA	transcript	36740865	36753503	0	-	.	gene_id "ENSMUSG00000037351.10"; transcript_id "ENSMUST00000160084.2"; gene_type "protein_coding"; gene_name "Actr1b"; transcript_type "protein_coding"; transcript_name "Actr1b-205"; level 2; protein_id "ENSMUSP00000125472.2"; transcript_support_level "5"; mgi_id "MGI:1917446"; tag "mRNA_end_NF"; tag "cds_end_NF"; tag "alternative_5_UTR"; havana_gene "OTTMUSG00000034164.1"; havana_transcript "OTTMUST00000086608.1";
chr1	HAVANA	exon	36741140	36741264	0	-	.	gene_id "ENSMUSG00000037351.10"; transcript_id "ENSMUST00000043951.10"; gene_type "protein_coding"; gene_name "Actr1b"; transcript_type "protein_coding"; transcript_name "Actr1b-201"; exon_number 5; exon_id "ENSMUSE00000230427.2"; level 2; protein_id "ENSMUSP00000047326.4"; transcript_support_level "1"; mgi_id "MGI:1917446"; tag "basic"; tag "Ensembl_canonical"; tag "GENCODE_Primary"; tag "appris_principal_1"; tag "CCDS"; ccdsid "CCDS14887.1"; havana_gene "OTTMUSG00000034164.1"; havana_transcript "OTTMUST00000086602.1";
chr1	HAVANA	CDS	36741140	36741264	0	-	0	gene_id "ENSMUSG00000037351.10"; transcript_id "ENSMUST00000043951.10"; gene_type "protein_coding"; gene_name "Actr1b"; transcript_type "protein_coding"; transcript_name "Actr1b-201"; exon_number 5; exon_id "ENSMUSE00000230427.2"; level 2; protein_id "ENSMUSP00000047326.4"; transcript_support_level "1"; mgi_id "MGI:1917446"; tag "basic"; tag "Ensembl_canonical"; tag "GENCODE_Primary"; tag "appris_principal_1"; tag "CCDS"; ccdsid "CCDS14887.1"; havana_gene "OTTMUSG00000034164.1"; havana_transcript "OTTMUST00000086602.1";
chr1	HAVANA	exon	36741140	36741264	0	-	.	gene_id "ENSMUSG00000037351.10"; transcript_id "ENSMUST00000159448.8"; gene_type "protein_coding"; gene_name "Actr1b"; transcript_type "protein_coding"; transcript_name "Actr1b-202"; exon_number 5; exon_id "ENSMUSE00000230427.2"; level 2; protein_id "ENSMUSP00000124343.2"; transcript_support_level "2"; mgi_id "MGI:1917446"; tag "mRNA_end_NF"; tag "cds_end_NF"; havana_gene "OTTMUSG00000034164.1"; havana_transcript "OTTMUST00000086603.1";
chr1	HAVANA	CDS	36741140	36741264	0	-	0	gene_id "ENSMUSG00000037351.10"; transcript_id "ENSMUST00000159448.8"; gene_type "protein_coding"; gene_name "Actr1b"; transcript_type "protein_coding"; transcript_name "Actr1b-202"; exon_number 5; exon_id "ENSMUSE00000230427.2"; level 2; protein_id "ENSMUSP00000124343.2"; transcript_support_level "2"; mgi_id "MGI:1917446"; tag "mRNA_end_NF"; tag "cds_end_NF"; havana_gene "OTTMUSG00000034164.1"; havana_transcript "OTTMUST00000086603.1";
chr1	HAVANA	exon	36741140	36741264	0	-	.	gene_id "ENSMUSG00000037351.10"; transcript_id "ENSMUST00000160084.2"; gene_type "protein_coding"; gene_name "Actr1b"; transcript_type "protein_coding"; transcript_name "Actr1b-205"; exon_number 5; exon_id "ENSMUSE00000230427.2"; level 2; protein_id "ENSMUSP00000125472.2"; transcript_support_level "5"; mgi_id "MGI:1917446"; tag "mRNA_end_NF"; tag "cds_end_NF"; tag "alternative_5_UTR"; havana_gene "OTTMUSG00000034164.1"; havana_transcript "OTTMUST00000086608.1";
chr1	HAVANA	CDS	36741140	36741264	0	-	0	gene_id "ENSMUSG00000037351.10"; transcript_id "ENSMUST00000160084.2"; gene_type "protein_coding"; gene_name "Actr1b"; transcript_type "protein_coding"; transcript_name "Actr1b-205"; exon_number 5; exon_id "ENSMUSE00000230427.2"; level 2; protein_id "ENSMUSP00000125472.2"; transcript_support_level "5"; mgi_id "MGI:1917446"; tag "mRNA_end_NF"; tag "cds_end_NF"; tag "alternative_5_UTR"; havana_gene "OTTMUSG00000034164.1"; havana_transcript "OTTMUST00000086608.1";
chr1	ENSEMBL_gcm37	exon	36741140	36741264	1.03902156661144	-	.	gene_id "ENSMUSG00000037351.10"; transcript_id "ENSMUSG00000037351.10_tx_2"; exon_id "chr1_36741140_36741264_-"; exonnum "6"; txlen "3291";
chr1	HAVANA	exon	36741556	36741681	0	-	.	gene_id "ENSMUSG00000037351.10"; transcript_id "ENSMUST00000043951.10"; gene_type "protein_coding"; gene_name "Actr1b"; transcript_type "protein_coding"; transcript_name "Actr1b-201"; exon_number 4; exon_id "ENSMUSE00000550288.2"; level 2; protein_id "ENSMUSP00000047326.4"; transcript_support_level "1"; mgi_id "MGI:1917446"; tag "basic"; tag "Ensembl_canonical"; tag "GENCODE_Primary"; tag "appris_principal_1"; tag "CCDS"; ccdsid "CCDS14887.1"; havana_gene "OTTMUSG00000034164.1"; havana_transcript "OTTMUST00000086602.1";
chr1	HAVANA	CDS	36741556	36741681	0	-	0	gene_id "ENSMUSG00000037351.10"; transcript_id "ENSMUST00000043951.10"; gene_type "protein_coding"; gene_name "Actr1b"; transcript_type "protein_coding"; transcript_name "Actr1b-201"; exon_number 4; exon_id "ENSMUSE00000550288.2"; level 2; protein_id "ENSMUSP00000047326.4"; transcript_support_level "1"; mgi_id "MGI:1917446"; tag "basic"; tag "Ensembl_canonical"; tag "GENCODE_Primary"; tag "appris_principal_1"; tag "CCDS"; ccdsid "CCDS14887.1"; havana_gene "OTTMUSG00000034164.1"; havana_transcript "OTTMUST00000086602.1";
chr1	HAVANA	exon	36741556	36741681	0	-	.	gene_id "ENSMUSG00000037351.10"; transcript_id "ENSMUST00000162684.3"; gene_type "protein_coding"; gene_name "Actr1b"; transcript_type "retained_intron"; transcript_name "Actr1b-207"; exon_number 2; exon_id "ENSMUSE00000858392.3"; level 2; transcript_support_level "3"; mgi_id "MGI:1917446"; havana_gene "OTTMUSG00000034164.1"; havana_transcript "OTTMUST00000126144.1";
chr1	HAVANA	exon	36741556	36741681	0	-	.	gene_id "ENSMUSG00000037351.10"; transcript_id "ENSMUST00000159448.8"; gene_type "protein_coding"; gene_name "Actr1b"; transcript_type "protein_coding"; transcript_name "Actr1b-202"; exon_number 4; exon_id "ENSMUSE00000550288.2"; level 2; protein_id "ENSMUSP00000124343.2"; transcript_support_level "2"; mgi_id "MGI:1917446"; tag "mRNA_end_NF"; tag "cds_end_NF"; havana_gene "OTTMUSG00000034164.1"; havana_transcript "OTTMUST00000086603.1";
chr1	HAVANA	CDS	36741556	36741681	0	-	0	gene_id "ENSMUSG00000037351.10"; transcript_id "ENSMUST00000159448.8"; gene_type "protein_coding"; gene_name "Actr1b"; transcript_type "protein_coding"; transcript_name "Actr1b-202"; exon_number 4; exon_id "ENSMUSE00000550288.2"; level 2; protein_id "ENSMUSP00000124343.2"; transcript_support_level "2"; mgi_id "MGI:1917446"; tag "mRNA_end_NF"; tag "cds_end_NF"; havana_gene "OTTMUSG00000034164.1"; havana_transcript "OTTMUST00000086603.1";
chr1	HAVANA	exon	36741556	36741681	0	-	.	gene_id "ENSMUSG00000037351.10"; transcript_id "ENSMUST00000160084.2"; gene_type "protein_coding"; gene_name "Actr1b"; transcript_type "protein_coding"; transcript_name "Actr1b-205"; exon_number 4; exon_id "ENSMUSE00000550288.2"; level 2; protein_id "ENSMUSP00000125472.2"; transcript_support_level "5"; mgi_id "MGI:1917446"; tag "mRNA_end_NF"; tag "cds_end_NF"; tag "alternative_5_UTR"; havana_gene "OTTMUSG00000034164.1"; havana_transcript "OTTMUST00000086608.1";
chr1	HAVANA	CDS	36741556	36741681	0	-	0	gene_id "ENSMUSG00000037351.10"; transcript_id "ENSMUST00000160084.2"; gene_type "protein_coding"; gene_name "Actr1b"; transcript_type "protein_coding"; transcript_name "Actr1b-205"; exon_number 4; exon_id "ENSMUSE00000550288.2"; level 2; protein_id "ENSMUSP00000125472.2"; transcript_support_level "5"; mgi_id "MGI:1917446"; tag "mRNA_end_NF"; tag "cds_end_NF"; tag "alternative_5_UTR"; havana_gene "OTTMUSG00000034164.1"; havana_transcript "OTTMUST00000086608.1";
chr1	ENSEMBL_gcm37	exon	36741556	36741681	1.03902156661144	-	.	gene_id "ENSMUSG00000037351.10"; transcript_id "ENSMUSG00000037351.10_tx_2"; exon_id "chr1_36741556_36741681_-"; exonnum "5"; txlen "3291";
chr1	HAVANA	exon	36741563	36741681	0	-	.	gene_id "ENSMUSG00000037351.10"; transcript_id "ENSMUST00000160043.2"; gene_type "protein_coding"; gene_name "Actr1b"; transcript_type "retained_intron"; transcript_name "Actr1b-204"; exon_number 2; exon_id "ENSMUSE00000867835.2"; level 2; transcript_support_level "1"; mgi_id "MGI:1917446"; havana_gene "OTTMUSG00000034164.1"; havana_transcript "OTTMUST00000086607.1";
chr1	HAVANA	transcript	36741563	36746248	0	-	.	gene_id "ENSMUSG00000037351.10"; transcript_id "ENSMUST00000160043.2"; gene_type "protein_coding"; gene_name "Actr1b"; transcript_type "retained_intron"; transcript_name "Actr1b-204"; level 2; transcript_support_level "1"; mgi_id "MGI:1917446"; havana_gene "OTTMUSG00000034164.1"; havana_transcript "OTTMUST00000086607.1";
chr1	sragcm37_es	exon	36741968	36742026	0.0412964403165842	-	.	gene_id "sragcm37_gene_44456"; transcript_id "sragcm37_gene_44456_tx_1"; exon_id "chr1_36741968_36742026_-"; exonnum "2"; txlen "1192";
chr1	sragcm37_ss	exon	36742047	36743179	0.0412964403165842	-	.	gene_id "sragcm37_gene_44456"; transcript_id "sragcm37_gene_44456_tx_1"; exon_id "chr1_36742047_36743179_-"; exonnum "1"; txlen "1192";
chr1	sragcm37_mid	exon	36745626	36745729	1.03902156661144	-	.	gene_id "ENSMUSG00000037351.10"; transcript_id "ENSMUSG00000037351.10_tx_2"; exon_id "chr1_36745626_36745729_-"; exonnum "4"; txlen "3291";
chr1	HAVANA	exon	36745629	36745729	0	-	.	gene_id "ENSMUSG00000037351.10"; transcript_id "ENSMUST00000162662.2"; gene_type "protein_coding"; gene_name "Actr1b"; transcript_type "protein_coding_CDS_not_defined"; transcript_name "Actr1b-206"; exon_number 4; exon_id "ENSMUSE00000852343.2"; level 2; transcript_support_level "3"; mgi_id "MGI:1917446"; havana_gene "OTTMUSG00000034164.1"; havana_transcript "OTTMUST00000086604.1";
chr1	HAVANA	transcript	36745629	36749000	0	-	.	gene_id "ENSMUSG00000037351.10"; transcript_id "ENSMUST00000162662.2"; gene_type "protein_coding"; gene_name "Actr1b"; transcript_type "protein_coding_CDS_not_defined"; transcript_name "Actr1b-206"; level 2; transcript_support_level "3"; mgi_id "MGI:1917446"; havana_gene "OTTMUSG00000034164.1"; havana_transcript "OTTMUST00000086604.1";
chr1	HAVANA	CDS	36745951	36746007	0	-	0	gene_id "ENSMUSG00000037351.10"; transcript_id "ENSMUST00000159448.8"; gene_type "protein_coding"; gene_name "Actr1b"; transcript_type "protein_coding"; transcript_name "Actr1b-202"; exon_number 3; exon_id "ENSMUSE00001294482.2"; level 2; protein_id "ENSMUSP00000124343.2"; transcript_support_level "2"; mgi_id "MGI:1917446"; tag "mRNA_end_NF"; tag "cds_end_NF"; havana_gene "OTTMUSG00000034164.1"; havana_transcript "OTTMUST00000086603.1";
chr1	HAVANA	CDS	36745951	36746007	0	-	0	gene_id "ENSMUSG00000037351.10"; transcript_id "ENSMUST00000160084.2"; gene_type "protein_coding"; gene_name "Actr1b"; transcript_type "protein_coding"; transcript_name "Actr1b-205"; exon_number 3; exon_id "ENSMUSE00001294482.2"; level 2; protein_id "ENSMUSP00000125472.2"; transcript_support_level "5"; mgi_id "MGI:1917446"; tag "mRNA_end_NF"; tag "cds_end_NF"; tag "alternative_5_UTR"; havana_gene "OTTMUSG00000034164.1"; havana_transcript "OTTMUST00000086608.1";
chr1	HAVANA	exon	36745951	36746026	0	-	.	gene_id "ENSMUSG00000037351.10"; transcript_id "ENSMUST00000043951.10"; gene_type "protein_coding"; gene_name "Actr1b"; transcript_type "protein_coding"; transcript_name "Actr1b-201"; exon_number 3; exon_id "ENSMUSE00001283031.2"; level 2; protein_id "ENSMUSP00000047326.4"; transcript_support_level "1"; mgi_id "MGI:1917446"; tag "basic"; tag "Ensembl_canonical"; tag "GENCODE_Primary"; tag "appris_principal_1"; tag "CCDS"; ccdsid "CCDS14887.1"; havana_gene "OTTMUSG00000034164.1"; havana_transcript "OTTMUST00000086602.1";
chr1	HAVANA	CDS	36745951	36746026	0	-	1	gene_id "ENSMUSG00000037351.10"; transcript_id "ENSMUST00000043951.10"; gene_type "protein_coding"; gene_name "Actr1b"; transcript_type "protein_coding"; transcript_name "Actr1b-201"; exon_number 3; exon_id "ENSMUSE00001283031.2"; level 2; protein_id "ENSMUSP00000047326.4"; transcript_support_level "1"; mgi_id "MGI:1917446"; tag "basic"; tag "Ensembl_canonical"; tag "GENCODE_Primary"; tag "appris_principal_1"; tag "CCDS"; ccdsid "CCDS14887.1"; havana_gene "OTTMUSG00000034164.1"; havana_transcript "OTTMUST00000086602.1";
chr1	HAVANA	exon	36745951	36746026	0	-	.	gene_id "ENSMUSG00000037351.10"; transcript_id "ENSMUST00000159448.8"; gene_type "protein_coding"; gene_name "Actr1b"; transcript_type "protein_coding"; transcript_name "Actr1b-202"; exon_number 3; exon_id "ENSMUSE00001294482.2"; level 2; protein_id "ENSMUSP00000124343.2"; transcript_support_level "2"; mgi_id "MGI:1917446"; tag "mRNA_end_NF"; tag "cds_end_NF"; havana_gene "OTTMUSG00000034164.1"; havana_transcript "OTTMUST00000086603.1";
chr1	HAVANA	exon	36745951	36746026	0	-	.	gene_id "ENSMUSG00000037351.10"; transcript_id "ENSMUST00000160084.2"; gene_type "protein_coding"; gene_name "Actr1b"; transcript_type "protein_coding"; transcript_name "Actr1b-205"; exon_number 3; exon_id "ENSMUSE00001294482.2"; level 2; protein_id "ENSMUSP00000125472.2"; transcript_support_level "5"; mgi_id "MGI:1917446"; tag "mRNA_end_NF"; tag "cds_end_NF"; tag "alternative_5_UTR"; havana_gene "OTTMUSG00000034164.1"; havana_transcript "OTTMUST00000086608.1";
chr1	HAVANA	exon	36745951	36746026	0	-	.	gene_id "ENSMUSG00000037351.10"; transcript_id "ENSMUST00000162662.2"; gene_type "protein_coding"; gene_name "Actr1b"; transcript_type "protein_coding_CDS_not_defined"; transcript_name "Actr1b-206"; exon_number 3; exon_id "ENSMUSE00001256283.2"; level 2; transcript_support_level "3"; mgi_id "MGI:1917446"; havana_gene "OTTMUSG00000034164.1"; havana_transcript "OTTMUST00000086604.1";
chr1	ENSEMBL_gcm37	exon	36745951	36746026	1.03902156661144	-	.	gene_id "ENSMUSG00000037351.10"; transcript_id "ENSMUSG00000037351.10_tx_2"; exon_id "chr1_36745951_36746026_-"; exonnum "3"; txlen "3291";
chr1	HAVANA	exon	36745951	36746248	0	-	.	gene_id "ENSMUSG00000037351.10"; transcript_id "ENSMUST00000160043.2"; gene_type "protein_coding"; gene_name "Actr1b"; transcript_type "retained_intron"; transcript_name "Actr1b-204"; exon_number 1; exon_id "ENSMUSE00000853939.2"; level 2; transcript_support_level "1"; mgi_id "MGI:1917446"; havana_gene "OTTMUSG00000034164.1"; havana_transcript "OTTMUST00000086607.1";
chr1	HAVANA	start_codon	36746005	36746007	0	-	0	gene_id "ENSMUSG00000037351.10"; transcript_id "ENSMUST00000159448.8"; gene_type "protein_coding"; gene_name "Actr1b"; transcript_type "protein_coding"; transcript_name "Actr1b-202"; exon_number 3; exon_id "ENSMUSE00001294482.2"; level 2; protein_id "ENSMUSP00000124343.2"; transcript_support_level "2"; mgi_id "MGI:1917446"; tag "mRNA_end_NF"; tag "cds_end_NF"; havana_gene "OTTMUSG00000034164.1"; havana_transcript "OTTMUST00000086603.1";
chr1	HAVANA	start_codon	36746005	36746007	0	-	0	gene_id "ENSMUSG00000037351.10"; transcript_id "ENSMUST00000160084.2"; gene_type "protein_coding"; gene_name "Actr1b"; transcript_type "protein_coding"; transcript_name "Actr1b-205"; exon_number 3; exon_id "ENSMUSE00001294482.2"; level 2; protein_id "ENSMUSP00000125472.2"; transcript_support_level "5"; mgi_id "MGI:1917446"; tag "mRNA_end_NF"; tag "cds_end_NF"; tag "alternative_5_UTR"; havana_gene "OTTMUSG00000034164.1"; havana_transcript "OTTMUST00000086608.1";
chr1	HAVANA	UTR	36746008	36746026	0	-	.	gene_id "ENSMUSG00000037351.10"; transcript_id "ENSMUST00000159448.8"; gene_type "protein_coding"; gene_name "Actr1b"; transcript_type "protein_coding"; transcript_name "Actr1b-202"; exon_number 3; exon_id "ENSMUSE00001294482.2"; level 2; protein_id "ENSMUSP00000124343.2"; transcript_support_level "2"; mgi_id "MGI:1917446"; tag "mRNA_end_NF"; tag "cds_end_NF"; havana_gene "OTTMUSG00000034164.1"; havana_transcript "OTTMUST00000086603.1";
chr1	HAVANA	UTR	36746008	36746026	0	-	.	gene_id "ENSMUSG00000037351.10"; transcript_id "ENSMUST00000160084.2"; gene_type "protein_coding"; gene_name "Actr1b"; transcript_type "protein_coding"; transcript_name "Actr1b-205"; exon_number 3; exon_id "ENSMUSE00001294482.2"; level 2; protein_id "ENSMUSP00000125472.2"; transcript_support_level "5"; mgi_id "MGI:1917446"; tag "mRNA_end_NF"; tag "cds_end_NF"; tag "alternative_5_UTR"; havana_gene "OTTMUSG00000034164.1"; havana_transcript "OTTMUST00000086608.1";
chr1	HAVANA	exon	36747272	36747336	0	-	.	gene_id "ENSMUSG00000037351.10"; transcript_id "ENSMUST00000043951.10"; gene_type "protein_coding"; gene_name "Actr1b"; transcript_type "protein_coding"; transcript_name "Actr1b-201"; exon_number 2; exon_id "ENSMUSE00001269184.2"; level 2; protein_id "ENSMUSP00000047326.4"; transcript_support_level "1"; mgi_id "MGI:1917446"; tag "basic"; tag "Ensembl_canonical"; tag "GENCODE_Primary"; tag "appris_principal_1"; tag "CCDS"; ccdsid "CCDS14887.1"; havana_gene "OTTMUSG00000034164.1"; havana_transcript "OTTMUST00000086602.1";
chr1	HAVANA	CDS	36747272	36747336	0	-	0	gene_id "ENSMUSG00000037351.10"; transcript_id "ENSMUST00000043951.10"; gene_type "protein_coding"; gene_name "Actr1b"; transcript_type "protein_coding"; transcript_name "Actr1b-201"; exon_number 2; exon_id "ENSMUSE00001269184.2"; level 2; protein_id "ENSMUSP00000047326.4"; transcript_support_level "1"; mgi_id "MGI:1917446"; tag "basic"; tag "Ensembl_canonical"; tag "GENCODE_Primary"; tag "appris_principal_1"; tag "CCDS"; ccdsid "CCDS14887.1"; havana_gene "OTTMUSG00000034164.1"; havana_transcript "OTTMUST00000086602.1";
chr1	HAVANA	exon	36747272	36747336	0	-	.	gene_id "ENSMUSG00000037351.10"; transcript_id "ENSMUST00000159448.8"; gene_type "protein_coding"; gene_name "Actr1b"; transcript_type "protein_coding"; transcript_name "Actr1b-202"; exon_number 2; exon_id "ENSMUSE00001226304.2"; level 2; protein_id "ENSMUSP00000124343.2"; transcript_support_level "2"; mgi_id "MGI:1917446"; tag "mRNA_end_NF"; tag "cds_end_NF"; havana_gene "OTTMUSG00000034164.1"; havana_transcript "OTTMUST00000086603.1";
chr1	HAVANA	UTR	36747272	36747336	0	-	.	gene_id "ENSMUSG00000037351.10"; transcript_id "ENSMUST00000159448.8"; gene_type "protein_coding"; gene_name "Actr1b"; transcript_type "protein_coding"; transcript_name "Actr1b-202"; exon_number 2; exon_id "ENSMUSE00001226304.2"; level 2; protein_id "ENSMUSP00000124343.2"; transcript_support_level "2"; mgi_id "MGI:1917446"; tag "mRNA_end_NF"; tag "cds_end_NF"; havana_gene "OTTMUSG00000034164.1"; havana_transcript "OTTMUST00000086603.1";
chr1	HAVANA	exon	36747272	36747336	0	-	.	gene_id "ENSMUSG00000037351.10"; transcript_id "ENSMUST00000162662.2"; gene_type "protein_coding"; gene_name "Actr1b"; transcript_type "protein_coding_CDS_not_defined"; transcript_name "Actr1b-206"; exon_number 2; exon_id "ENSMUSE00001226304.2"; level 2; transcript_support_level "3"; mgi_id "MGI:1917446"; havana_gene "OTTMUSG00000034164.1"; havana_transcript "OTTMUST00000086604.1";
chr1	ENSEMBL_gcm37	exon	36747272	36747336	1.03902156661144	-	.	gene_id "ENSMUSG00000037351.10"; transcript_id "ENSMUSG00000037351.10_tx_2"; exon_id "chr1_36747272_36747336_-"; exonnum "2"; txlen "3291";
chr1	HAVANA	exon	36748648	36748759	0	-	.	gene_id "ENSMUSG00000037351.10"; transcript_id "ENSMUST00000159448.8"; gene_type "protein_coding"; gene_name "Actr1b"; transcript_type "protein_coding"; transcript_name "Actr1b-202"; exon_number 1; exon_id "ENSMUSE00000862316.2"; level 2; protein_id "ENSMUSP00000124343.2"; transcript_support_level "2"; mgi_id "MGI:1917446"; tag "mRNA_end_NF"; tag "cds_end_NF"; havana_gene "OTTMUSG00000034164.1"; havana_transcript "OTTMUST00000086603.1";
chr1	HAVANA	UTR	36748648	36748759	0	-	.	gene_id "ENSMUSG00000037351.10"; transcript_id "ENSMUST00000159448.8"; gene_type "protein_coding"; gene_name "Actr1b"; transcript_type "protein_coding"; transcript_name "Actr1b-202"; exon_number 1; exon_id "ENSMUSE00000862316.2"; level 2; protein_id "ENSMUSP00000124343.2"; transcript_support_level "2"; mgi_id "MGI:1917446"; tag "mRNA_end_NF"; tag "cds_end_NF"; havana_gene "OTTMUSG00000034164.1"; havana_transcript "OTTMUST00000086603.1";
chr1	HAVANA	CDS	36748887	36748934	0	-	0	gene_id "ENSMUSG00000037351.10"; transcript_id "ENSMUST00000043951.10"; gene_type "protein_coding"; gene_name "Actr1b"; transcript_type "protein_coding"; transcript_name "Actr1b-201"; exon_number 1; exon_id "ENSMUSE00000862750.2"; level 2; protein_id "ENSMUSP00000047326.4"; transcript_support_level "1"; mgi_id "MGI:1917446"; tag "basic"; tag "Ensembl_canonical"; tag "GENCODE_Primary"; tag "appris_principal_1"; tag "CCDS"; ccdsid "CCDS14887.1"; havana_gene "OTTMUSG00000034164.1"; havana_transcript "OTTMUST00000086602.1";
chr1	HAVANA	exon	36748887	36749000	0	-	.	gene_id "ENSMUSG00000037351.10"; transcript_id "ENSMUST00000162662.2"; gene_type "protein_coding"; gene_name "Actr1b"; transcript_type "protein_coding_CDS_not_defined"; transcript_name "Actr1b-206"; exon_number 1; exon_id "ENSMUSE00000869686.2"; level 2; transcript_support_level "3"; mgi_id "MGI:1917446"; havana_gene "OTTMUSG00000034164.1"; havana_transcript "OTTMUST00000086604.1";
chr1	HAVANA	exon	36748887	36749028	0	-	.	gene_id "ENSMUSG00000037351.10"; transcript_id "ENSMUST00000162684.3"; gene_type "protein_coding"; gene_name "Actr1b"; transcript_type "retained_intron"; transcript_name "Actr1b-207"; exon_number 1; exon_id "ENSMUSE00001320377.2"; level 2; transcript_support_level "3"; mgi_id "MGI:1917446"; havana_gene "OTTMUSG00000034164.1"; havana_transcript "OTTMUST00000126144.1";
chr1	ENSEMBL_gcm37	exon	36748887	36749028	1.03902156661144	-	.	gene_id "ENSMUSG00000037351.10"; transcript_id "ENSMUSG00000037351.10_tx_2"; exon_id "chr1_36748887_36749028_-"; exonnum "1"; txlen "3291";
chr1	HAVANA	exon	36748887	36749089	0	-	.	gene_id "ENSMUSG00000037351.10"; transcript_id "ENSMUST00000043951.10"; gene_type "protein_coding"; gene_name "Actr1b"; transcript_type "protein_coding"; transcript_name "Actr1b-201"; exon_number 1; exon_id "ENSMUSE00000862750.2"; level 2; protein_id "ENSMUSP00000047326.4"; transcript_support_level "1"; mgi_id "MGI:1917446"; tag "basic"; tag "Ensembl_canonical"; tag "GENCODE_Primary"; tag "appris_principal_1"; tag "CCDS"; ccdsid "CCDS14887.1"; havana_gene "OTTMUSG00000034164.1"; havana_transcript "OTTMUST00000086602.1";
chr1	HAVANA	start_codon	36748932	36748934	0	-	0	gene_id "ENSMUSG00000037351.10"; transcript_id "ENSMUST00000043951.10"; gene_type "protein_coding"; gene_name "Actr1b"; transcript_type "protein_coding"; transcript_name "Actr1b-201"; exon_number 1; exon_id "ENSMUSE00000862750.2"; level 2; protein_id "ENSMUSP00000047326.4"; transcript_support_level "1"; mgi_id "MGI:1917446"; tag "basic"; tag "Ensembl_canonical"; tag "GENCODE_Primary"; tag "appris_principal_1"; tag "CCDS"; ccdsid "CCDS14887.1"; havana_gene "OTTMUSG00000034164.1"; havana_transcript "OTTMUST00000086602.1";
chr1	HAVANA	UTR	36748935	36749089	0	-	.	gene_id "ENSMUSG00000037351.10"; transcript_id "ENSMUST00000043951.10"; gene_type "protein_coding"; gene_name "Actr1b"; transcript_type "protein_coding"; transcript_name "Actr1b-201"; exon_number 1; exon_id "ENSMUSE00000862750.2"; level 2; protein_id "ENSMUSP00000047326.4"; transcript_support_level "1"; mgi_id "MGI:1917446"; tag "basic"; tag "Ensembl_canonical"; tag "GENCODE_Primary"; tag "appris_principal_1"; tag "CCDS"; ccdsid "CCDS14887.1"; havana_gene "OTTMUSG00000034164.1"; havana_transcript "OTTMUST00000086602.1";
chr1	HAVANA	exon	36752820	36752893	0	-	.	gene_id "ENSMUSG00000037351.10"; transcript_id "ENSMUST00000160084.2"; gene_type "protein_coding"; gene_name "Actr1b"; transcript_type "protein_coding"; transcript_name "Actr1b-205"; exon_number 2; exon_id "ENSMUSE00000866889.2"; level 2; protein_id "ENSMUSP00000125472.2"; transcript_support_level "5"; mgi_id "MGI:1917446"; tag "mRNA_end_NF"; tag "cds_end_NF"; tag "alternative_5_UTR"; havana_gene "OTTMUSG00000034164.1"; havana_transcript "OTTMUST00000086608.1";
chr1	HAVANA	UTR	36752820	36752893	0	-	.	gene_id "ENSMUSG00000037351.10"; transcript_id "ENSMUST00000160084.2"; gene_type "protein_coding"; gene_name "Actr1b"; transcript_type "protein_coding"; transcript_name "Actr1b-205"; exon_number 2; exon_id "ENSMUSE00000866889.2"; level 2; protein_id "ENSMUSP00000125472.2"; transcript_support_level "5"; mgi_id "MGI:1917446"; tag "mRNA_end_NF"; tag "cds_end_NF"; tag "alternative_5_UTR"; havana_gene "OTTMUSG00000034164.1"; havana_transcript "OTTMUST00000086608.1";
chr1	HAVANA	exon	36753295	36753503	0	-	.	gene_id "ENSMUSG00000037351.10"; transcript_id "ENSMUST00000160084.2"; gene_type "protein_coding"; gene_name "Actr1b"; transcript_type "protein_coding"; transcript_name "Actr1b-205"; exon_number 1; exon_id "ENSMUSE00000854286.2"; level 2; protein_id "ENSMUSP00000125472.2"; transcript_support_level "5"; mgi_id "MGI:1917446"; tag "mRNA_end_NF"; tag "cds_end_NF"; tag "alternative_5_UTR"; havana_gene "OTTMUSG00000034164.1"; havana_transcript "OTTMUST00000086608.1";
chr1	HAVANA	UTR	36753295	36753503	0	-	.	gene_id "ENSMUSG00000037351.10"; transcript_id "ENSMUST00000160084.2"; gene_type "protein_coding"; gene_name "Actr1b"; transcript_type "protein_coding"; transcript_name "Actr1b-205"; exon_number 1; exon_id "ENSMUSE00000854286.2"; level 2; protein_id "ENSMUSP00000125472.2"; transcript_support_level "5"; mgi_id "MGI:1917446"; tag "mRNA_end_NF"; tag "cds_end_NF"; tag "alternative_5_UTR"; havana_gene "OTTMUSG00000034164.1"; havana_transcript "OTTMUST00000086608.1";
chr1	HAVANA	exon	36763249	36764755	0	-	.	gene_id "ENSMUSG00000104237.3"; transcript_id "ENSMUST00000376430.1"; gene_type "lncRNA"; gene_name "Gm33533"; transcript_type "lncRNA"; transcript_name "Gm33533-202"; exon_number 4; exon_id "ENSMUSE00001740470.1"; level 2; mgi_id "MGI:5592692"; tag "basic"; tag "Ensembl_canonical"; tag "GENCODE_Primary"; tag "TAGENE"; havana_gene "OTTMUSG00000049902.1";
chr1	ENSEMBL_gcm37	exon	36763249	36764755	2.41643217548417	-	.	gene_id "ENSMUSG00000104237.3"; transcript_id "ENSMUSG00000104237.3_tx_1"; exon_id "chr1_36763249_36764755_-"; exonnum "5"; txlen "2136";
chr1	ENSEMBL_gcm37	exon	36763249	36764755	0.159421181711511	-	.	gene_id "ENSMUSG00000104237.3"; transcript_id "ENSMUSG00000104237.3_tx_3"; exon_id "chr1_36763249_36764755_-"; exonnum "6"; txlen "2289";
chr1	HAVANA	transcript	36763249	36783817	0	-	.	gene_id "ENSMUSG00000104237.3"; transcript_id "ENSMUST00000376430.1"; gene_type "lncRNA"; gene_name "Gm33533"; transcript_type "lncRNA"; transcript_name "Gm33533-202"; level 2; mgi_id "MGI:5592692"; tag "basic"; tag "Ensembl_canonical"; tag "GENCODE_Primary"; tag "TAGENE"; havana_gene "OTTMUSG00000049902.1";
chr1	HAVANA	gene	36763249	36783873	0	-	.	gene_id "ENSMUSG00000104237.3"; gene_type "lncRNA"; gene_name "Gm33533"; level 2; mgi_id "MGI:5592692"; havana_gene "OTTMUSG00000049902.1";
chr1	HAVANA	exon	36773757	36773853	0	-	.	gene_id "ENSMUSG00000104237.3"; transcript_id "ENSMUST00000376430.1"; gene_type "lncRNA"; gene_name "Gm33533"; transcript_type "lncRNA"; transcript_name "Gm33533-202"; exon_number 3; exon_id "ENSMUSE00001740471.1"; level 2; mgi_id "MGI:5592692"; tag "basic"; tag "Ensembl_canonical"; tag "GENCODE_Primary"; tag "TAGENE"; havana_gene "OTTMUSG00000049902.1";
chr1	ENSEMBL_gcm37	exon	36773757	36773853	2.41643217548417	-	.	gene_id "ENSMUSG00000104237.3"; transcript_id "ENSMUSG00000104237.3_tx_1"; exon_id "chr1_36773757_36773853_-"; exonnum "4"; txlen "2136";
chr1	ENSEMBL_gcm37	exon	36773757	36773853	0.159421181711511	-	.	gene_id "ENSMUSG00000104237.3"; transcript_id "ENSMUSG00000104237.3_tx_3"; exon_id "chr1_36773757_36773853_-"; exonnum "5"; txlen "2289";
chr1	sragcm37_mid	exon	36774278	36774354	2.41643217548417	-	.	gene_id "ENSMUSG00000104237.3"; transcript_id "ENSMUSG00000104237.3_tx_1"; exon_id "chr1_36774278_36774354_-"; exonnum "3"; txlen "2136";
chr1	sragcm37_mid	exon	36774278	36774354	0.159421181711511	-	.	gene_id "ENSMUSG00000104237.3"; transcript_id "ENSMUSG00000104237.3_tx_3"; exon_id "chr1_36774278_36774354_-"; exonnum "4"; txlen "2289";
chr1	sragcm37_mid	exon	36778094	36778246	0.159421181711511	-	.	gene_id "ENSMUSG00000104237.3"; transcript_id "ENSMUSG00000104237.3_tx_3"; exon_id "chr1_36778094_36778246_-"; exonnum "3"; txlen "2289";
chr1	HAVANA	exon	36778129	36779422	0	-	.	gene_id "ENSMUSG00000104237.3"; transcript_id "ENSMUST00000193853.2"; gene_type "lncRNA"; gene_name "Gm33533"; transcript_type "lncRNA"; transcript_name "Gm33533-201"; exon_number 2; exon_id "ENSMUSE00001345781.2"; level 2; transcript_support_level "1"; mgi_id "MGI:5592692"; tag "basic"; havana_gene "OTTMUSG00000049902.1"; havana_transcript "OTTMUST00000127046.1";
chr1	HAVANA	transcript	36778129	36783873	0	-	.	gene_id "ENSMUSG00000104237.3"; transcript_id "ENSMUST00000193853.2"; gene_type "lncRNA"; gene_name "Gm33533"; transcript_type "lncRNA"; transcript_name "Gm33533-201"; level 2; transcript_support_level "1"; mgi_id "MGI:5592692"; tag "basic"; havana_gene "OTTMUSG00000049902.1"; havana_transcript "OTTMUST00000127046.1";
chr1	HAVANA	exon	36779251	36779422	0	-	.	gene_id "ENSMUSG00000104237.3"; transcript_id "ENSMUST00000376430.1"; gene_type "lncRNA"; gene_name "Gm33533"; transcript_type "lncRNA"; transcript_name "Gm33533-202"; exon_number 2; exon_id "ENSMUSE00001740472.1"; level 2; mgi_id "MGI:5592692"; tag "basic"; tag "Ensembl_canonical"; tag "GENCODE_Primary"; tag "TAGENE"; havana_gene "OTTMUSG00000049902.1";
chr1	ENSEMBL_gcm37	exon	36779251	36779422	2.41643217548417	-	.	gene_id "ENSMUSG00000104237.3"; transcript_id "ENSMUSG00000104237.3_tx_1"; exon_id "chr1_36779251_36779422_-"; exonnum "2"; txlen "2136";
chr1	ENSEMBL_gcm37	exon	36779251	36779422	0.159421181711511	-	.	gene_id "ENSMUSG00000104237.3"; transcript_id "ENSMUSG00000104237.3_tx_3"; exon_id "chr1_36779251_36779422_-"; exonnum "2"; txlen "2289";
chr1	HAVANA	exon	36783535	36783817	0	-	.	gene_id "ENSMUSG00000104237.3"; transcript_id "ENSMUST00000376430.1"; gene_type "lncRNA"; gene_name "Gm33533"; transcript_type "lncRNA"; transcript_name "Gm33533-202"; exon_number 1; exon_id "ENSMUSE00001740473.1"; level 2; mgi_id "MGI:5592692"; tag "basic"; tag "Ensembl_canonical"; tag "GENCODE_Primary"; tag "TAGENE"; havana_gene "OTTMUSG00000049902.1";
chr1	ENSEMBL_gcm37	exon	36783535	36783817	2.41643217548417	-	.	gene_id "ENSMUSG00000104237.3"; transcript_id "ENSMUSG00000104237.3_tx_1"; exon_id "chr1_36783535_36783817_-"; exonnum "1"; txlen "2136";
chr1	ENSEMBL_gcm37	exon	36783535	36783817	0.159421181711511	-	.	gene_id "ENSMUSG00000104237.3"; transcript_id "ENSMUSG00000104237.3_tx_3"; exon_id "chr1_36783535_36783817_-"; exonnum "1"; txlen "2289";
chr1	HAVANA	exon	36783535	36783873	0	-	.	gene_id "ENSMUSG00000104237.3"; transcript_id "ENSMUST00000193853.2"; gene_type "lncRNA"; gene_name "Gm33533"; transcript_type "lncRNA"; transcript_name "Gm33533-201"; exon_number 1; exon_id "ENSMUSE00001340103.2"; level 2; transcript_support_level "1"; mgi_id "MGI:5592692"; tag "basic"; havana_gene "OTTMUSG00000049902.1"; havana_transcript "OTTMUST00000127046.1";
chr1	HAVANA	gene	36803944	36804253	0	-	.	gene_id "ENSMUSG00000121718.1"; gene_type "lncRNA"; gene_name "ENSMUSG00000121718"; level 2; tag "overlaps_pseudogene";
chr1	HAVANA	transcript	36803944	36804253	0	-	.	gene_id "ENSMUSG00000121718.1"; transcript_id "ENSMUST00000181035.2"; gene_type "lncRNA"; gene_name "ENSMUSG00000121718"; transcript_type "lncRNA"; transcript_name "ENSMUST00000181035"; level 2; transcript_support_level "NA"; tag "basic"; tag "Ensembl_canonical"; tag "GENCODE_Primary"; havana_transcript "OTTMUST00000112447.1";
chr1	HAVANA	exon	36803944	36804253	0	-	.	gene_id "ENSMUSG00000121718.1"; transcript_id "ENSMUST00000181035.2"; gene_type "lncRNA"; gene_name "ENSMUSG00000121718"; transcript_type "lncRNA"; transcript_name "ENSMUST00000181035"; exon_number 1; exon_id "ENSMUSE00001117170.2"; level 2; transcript_support_level "NA"; tag "basic"; tag "Ensembl_canonical"; tag "GENCODE_Primary"; havana_transcript "OTTMUST00000112447.1";
chr1	HAVANA	gene	36804099	36804955	0	-	.	gene_id "ENSMUSG00000097291.3"; gene_type "transcribed_processed_pseudogene"; gene_name "Gm18828"; level 2; mgi_id "MGI:5011013"; havana_gene "OTTMUSG00000042714.1";
chr1	HAVANA	transcript	36804099	36804955	0	-	.	gene_id "ENSMUSG00000097291.3"; transcript_id "ENSMUST00000180475.2"; gene_type "transcribed_processed_pseudogene"; gene_name "Gm18828"; transcript_type "transcribed_processed_pseudogene"; transcript_name "Gm18828-201"; level 2; transcript_support_level "NA"; mgi_id "MGI:5011013"; ont "PGO:0000004"; ont "PGO:0000019"; tag "basic"; tag "Ensembl_canonical"; tag "GENCODE_Primary"; havana_gene "OTTMUSG00000042714.1"; havana_transcript "OTTMUST00000112448.1";
chr1	HAVANA	exon	36804099	36804955	0	-	.	gene_id "ENSMUSG00000097291.3"; transcript_id "ENSMUST00000180475.2"; gene_type "transcribed_processed_pseudogene"; gene_name "Gm18828"; transcript_type "transcribed_processed_pseudogene"; transcript_name "Gm18828-201"; exon_number 1; exon_id "ENSMUSE00001153502.2"; level 2; transcript_support_level "NA"; mgi_id "MGI:5011013"; ont "PGO:0000004"; ont "PGO:0000019"; tag "basic"; tag "Ensembl_canonical"; tag "GENCODE_Primary"; havana_gene "OTTMUSG00000042714.1"; havana_transcript "OTTMUST00000112448.1";
chr1	HAVANA	exon	36828033	36828382	0	-	.	gene_id "ENSMUSG00000141655.1"; transcript_id "ENSMUST00000366309.1"; gene_type "lncRNA"; gene_name "ENSMUSG00000141655"; transcript_type "lncRNA"; transcript_name "ENSMUST00000366309"; exon_number 3; exon_id "ENSMUSE00001720881.1"; level 2; tag "TAGENE";
chr1	HAVANA	transcript	36828033	36830875	0	-	.	gene_id "ENSMUSG00000141655.1"; transcript_id "ENSMUST00000366309.1"; gene_type "lncRNA"; gene_name "ENSMUSG00000141655"; transcript_type "lncRNA"; transcript_name "ENSMUST00000366309"; level 2; tag "TAGENE";
chr1	HAVANA	gene	36828033	36831071	0	-	.	gene_id "ENSMUSG00000141655.1"; gene_type "lncRNA"; gene_name "ENSMUSG00000141655"; level 2;
chr1	HAVANA	exon	36828035	36828382	0	-	.	gene_id "ENSMUSG00000141655.1"; transcript_id "ENSMUST00000366311.1"; gene_type "lncRNA"; gene_name "ENSMUSG00000141655"; transcript_type "lncRNA"; transcript_name "ENSMUST00000366311"; exon_number 3; exon_id "ENSMUSE00001720871.1"; level 2; tag "TAGENE";
chr1	HAVANA	exon	36828035	36828382	0	-	.	gene_id "ENSMUSG00000141655.1"; transcript_id "ENSMUST00000366310.1"; gene_type "lncRNA"; gene_name "ENSMUSG00000141655"; transcript_type "lncRNA"; transcript_name "ENSMUST00000366310"; exon_number 3; exon_id "ENSMUSE00001720871.1"; level 2; tag "TAGENE";
chr1	HAVANA	transcript	36828035	36830872	0	-	.	gene_id "ENSMUSG00000141655.1"; transcript_id "ENSMUST00000366311.1"; gene_type "lncRNA"; gene_name "ENSMUSG00000141655"; transcript_type "lncRNA"; transcript_name "ENSMUST00000366311"; level 2; tag "TAGENE";
chr1	HAVANA	transcript	36828035	36830875	0	-	.	gene_id "ENSMUSG00000141655.1"; transcript_id "ENSMUST00000366310.1"; gene_type "lncRNA"; gene_name "ENSMUSG00000141655"; transcript_type "lncRNA"; transcript_name "ENSMUST00000366310"; level 2; tag "TAGENE";
chr1	HAVANA	exon	36828039	36828347	0	-	.	gene_id "ENSMUSG00000141655.1"; transcript_id "ENSMUST00000366313.1"; gene_type "lncRNA"; gene_name "ENSMUSG00000141655"; transcript_type "lncRNA"; transcript_name "ENSMUST00000366313"; exon_number 3; exon_id "ENSMUSE00001720867.1"; level 2; tag "TAGENE";
chr1	HAVANA	exon	36828039	36828382	0	-	.	gene_id "ENSMUSG00000141655.1"; transcript_id "ENSMUST00000366312.1"; gene_type "lncRNA"; gene_name "ENSMUSG00000141655"; transcript_type "lncRNA"; transcript_name "ENSMUST00000366312"; exon_number 3; exon_id "ENSMUSE00001720872.1"; level 2; tag "TAGENE";
chr1	HAVANA	transcript	36828039	36830865	0	-	.	gene_id "ENSMUSG00000141655.1"; transcript_id "ENSMUST00000366313.1"; gene_type "lncRNA"; gene_name "ENSMUSG00000141655"; transcript_type "lncRNA"; transcript_name "ENSMUST00000366313"; level 2; tag "TAGENE";
chr1	HAVANA	transcript	36828039	36830875	0	-	.	gene_id "ENSMUSG00000141655.1"; transcript_id "ENSMUST00000366312.1"; gene_type "lncRNA"; gene_name "ENSMUSG00000141655"; transcript_type "lncRNA"; transcript_name "ENSMUST00000366312"; level 2; tag "TAGENE";
chr1	HAVANA	exon	36828057	36828270	0	-	.	gene_id "ENSMUSG00000141655.1"; transcript_id "ENSMUST00000366317.1"; gene_type "lncRNA"; gene_name "ENSMUSG00000141655"; transcript_type "lncRNA"; transcript_name "ENSMUST00000366317"; exon_number 3; exon_id "ENSMUSE00001720869.1"; level 2; tag "TAGENE";
chr1	HAVANA	exon	36828057	36828270	0	-	.	gene_id "ENSMUSG00000141655.1"; transcript_id "ENSMUST00000366320.1"; gene_type "lncRNA"; gene_name "ENSMUSG00000141655"; transcript_type "lncRNA"; transcript_name "ENSMUST00000366320"; exon_number 3; exon_id "ENSMUSE00001720869.1"; level 2; tag "TAGENE";
chr1	HAVANA	exon	36828057	36828270	0	-	.	gene_id "ENSMUSG00000141655.1"; transcript_id "ENSMUST00000366315.1"; gene_type "lncRNA"; gene_name "ENSMUSG00000141655"; transcript_type "lncRNA"; transcript_name "ENSMUST00000366315"; exon_number 3; exon_id "ENSMUSE00001720869.1"; level 2; tag "TAGENE";
chr1	HAVANA	exon	36828057	36828270	0	-	.	gene_id "ENSMUSG00000141655.1"; transcript_id "ENSMUST00000366316.1"; gene_type "lncRNA"; gene_name "ENSMUSG00000141655"; transcript_type "lncRNA"; transcript_name "ENSMUST00000366316"; exon_number 3; exon_id "ENSMUSE00001720869.1"; level 2; tag "TAGENE";
chr1	HAVANA	exon	36828057	36828351	0	-	.	gene_id "ENSMUSG00000141655.1"; transcript_id "ENSMUST00000366319.1"; gene_type "lncRNA"; gene_name "ENSMUSG00000141655"; transcript_type "lncRNA"; transcript_name "ENSMUST00000366319"; exon_number 3; exon_id "ENSMUSE00001720875.1"; level 2; tag "TAGENE";
chr1	HAVANA	exon	36828057	36828351	0	-	.	gene_id "ENSMUSG00000141655.1"; transcript_id "ENSMUST00000366321.1"; gene_type "lncRNA"; gene_name "ENSMUSG00000141655"; transcript_type "lncRNA"; transcript_name "ENSMUST00000366321"; exon_number 3; exon_id "ENSMUSE00001720875.1"; level 2; tag "TAGENE";
chr1	HAVANA	exon	36828057	36828351	0	-	.	gene_id "ENSMUSG00000141655.1"; transcript_id "ENSMUST00000366314.1"; gene_type "lncRNA"; gene_name "ENSMUSG00000141655"; transcript_type "lncRNA"; transcript_name "ENSMUST00000366314"; exon_number 3; exon_id "ENSMUSE00001720875.1"; level 2; tag "TAGENE";
chr1	HAVANA	exon	36828057	36828382	0	-	.	gene_id "ENSMUSG00000141655.1"; transcript_id "ENSMUST00000366322.1"; gene_type "lncRNA"; gene_name "ENSMUSG00000141655"; transcript_type "lncRNA"; transcript_name "ENSMUST00000366322"; exon_number 2; exon_id "ENSMUSE00001720885.1"; level 2; tag "TAGENE";
chr1	HAVANA	exon	36828057	36828382	0	-	.	gene_id "ENSMUSG00000141655.1"; transcript_id "ENSMUST00000366318.1"; gene_type "lncRNA"; gene_name "ENSMUSG00000141655"; transcript_type "lncRNA"; transcript_name "ENSMUST00000366318"; exon_number 3; exon_id "ENSMUSE00001720885.1"; level 2; tag "basic"; tag "TAGENE";
chr1	HAVANA	exon	36828057	36828382	0	-	.	gene_id "ENSMUSG00000141655.1"; transcript_id "ENSMUST00000366308.1"; gene_type "lncRNA"; gene_name "ENSMUSG00000141655"; transcript_type "lncRNA"; transcript_name "ENSMUST00000366308"; exon_number 3; exon_id "ENSMUSE00001720885.1"; level 2; tag "Ensembl_canonical"; tag "GENCODE_Primary"; tag "TAGENE";
chr1	HAVANA	transcript	36828057	36830830	0	-	.	gene_id "ENSMUSG00000141655.1"; transcript_id "ENSMUST00000366322.1"; gene_type "lncRNA"; gene_name "ENSMUSG00000141655"; transcript_type "lncRNA"; transcript_name "ENSMUST00000366322"; level 2; tag "TAGENE";
chr1	HAVANA	transcript	36828057	36830872	0	-	.	gene_id "ENSMUSG00000141655.1"; transcript_id "ENSMUST00000366317.1"; gene_type "lncRNA"; gene_name "ENSMUSG00000141655"; transcript_type "lncRNA"; transcript_name "ENSMUST00000366317"; level 2; tag "TAGENE";
chr1	HAVANA	transcript	36828057	36830872	0	-	.	gene_id "ENSMUSG00000141655.1"; transcript_id "ENSMUST00000366318.1"; gene_type "lncRNA"; gene_name "ENSMUSG00000141655"; transcript_type "lncRNA"; transcript_name "ENSMUST00000366318"; level 2; tag "basic"; tag "TAGENE";
chr1	HAVANA	transcript	36828057	36830872	0	-	.	gene_id "ENSMUSG00000141655.1"; transcript_id "ENSMUST00000366319.1"; gene_type "lncRNA"; gene_name "ENSMUSG00000141655"; transcript_type "lncRNA"; transcript_name "ENSMUST00000366319"; level 2; tag "TAGENE";
chr1	HAVANA	transcript	36828057	36830872	0	-	.	gene_id "ENSMUSG00000141655.1"; transcript_id "ENSMUST00000366320.1"; gene_type "lncRNA"; gene_name "ENSMUSG00000141655"; transcript_type "lncRNA"; transcript_name "ENSMUST00000366320"; level 2; tag "TAGENE";
chr1	HAVANA	transcript	36828057	36830872	0	-	.	gene_id "ENSMUSG00000141655.1"; transcript_id "ENSMUST00000366321.1"; gene_type "lncRNA"; gene_name "ENSMUSG00000141655"; transcript_type "lncRNA"; transcript_name "ENSMUST00000366321"; level 2; tag "TAGENE";
chr1	HAVANA	transcript	36828057	36830875	0	-	.	gene_id "ENSMUSG00000141655.1"; transcript_id "ENSMUST00000366314.1"; gene_type "lncRNA"; gene_name "ENSMUSG00000141655"; transcript_type "lncRNA"; transcript_name "ENSMUST00000366314"; level 2; tag "TAGENE";
chr1	HAVANA	transcript	36828057	36830875	0	-	.	gene_id "ENSMUSG00000141655.1"; transcript_id "ENSMUST00000366315.1"; gene_type "lncRNA"; gene_name "ENSMUSG00000141655"; transcript_type "lncRNA"; transcript_name "ENSMUST00000366315"; level 2; tag "TAGENE";
chr1	HAVANA	transcript	36828057	36830875	0	-	.	gene_id "ENSMUSG00000141655.1"; transcript_id "ENSMUST00000366316.1"; gene_type "lncRNA"; gene_name "ENSMUSG00000141655"; transcript_type "lncRNA"; transcript_name "ENSMUST00000366316"; level 2; tag "TAGENE";
chr1	HAVANA	transcript	36828057	36831071	0	-	.	gene_id "ENSMUSG00000141655.1"; transcript_id "ENSMUST00000366308.1"; gene_type "lncRNA"; gene_name "ENSMUSG00000141655"; transcript_type "lncRNA"; transcript_name "ENSMUST00000366308"; level 2; tag "Ensembl_canonical"; tag "GENCODE_Primary"; tag "TAGENE";
chr1	HAVANA	exon	36830000	36830182	0	-	.	gene_id "ENSMUSG00000141655.1"; transcript_id "ENSMUST00000366309.1"; gene_type "lncRNA"; gene_name "ENSMUSG00000141655"; transcript_type "lncRNA"; transcript_name "ENSMUST00000366309"; exon_number 2; exon_id "ENSMUSE00001720886.1"; level 2; tag "TAGENE";
chr1	HAVANA	exon	36830000	36830182	0	-	.	gene_id "ENSMUSG00000141655.1"; transcript_id "ENSMUST00000366311.1"; gene_type "lncRNA"; gene_name "ENSMUSG00000141655"; transcript_type "lncRNA"; transcript_name "ENSMUST00000366311"; exon_number 2; exon_id "ENSMUSE00001720886.1"; level 2; tag "TAGENE";
chr1	HAVANA	exon	36830000	36830182	0	-	.	gene_id "ENSMUSG00000141655.1"; transcript_id "ENSMUST00000366310.1"; gene_type "lncRNA"; gene_name "ENSMUSG00000141655"; transcript_type "lncRNA"; transcript_name "ENSMUST00000366310"; exon_number 2; exon_id "ENSMUSE00001720886.1"; level 2; tag "TAGENE";
chr1	HAVANA	exon	36830000	36830182	0	-	.	gene_id "ENSMUSG00000141655.1"; transcript_id "ENSMUST00000366313.1"; gene_type "lncRNA"; gene_name "ENSMUSG00000141655"; transcript_type "lncRNA"; transcript_name "ENSMUST00000366313"; exon_number 2; exon_id "ENSMUSE00001720886.1"; level 2; tag "TAGENE";
chr1	HAVANA	exon	36830000	36830182	0	-	.	gene_id "ENSMUSG00000141655.1"; transcript_id "ENSMUST00000366312.1"; gene_type "lncRNA"; gene_name "ENSMUSG00000141655"; transcript_type "lncRNA"; transcript_name "ENSMUST00000366312"; exon_number 2; exon_id "ENSMUSE00001720886.1"; level 2; tag "TAGENE";
chr1	HAVANA	exon	36830000	36830182	0	-	.	gene_id "ENSMUSG00000141655.1"; transcript_id "ENSMUST00000366317.1"; gene_type "lncRNA"; gene_name "ENSMUSG00000141655"; transcript_type "lncRNA"; transcript_name "ENSMUST00000366317"; exon_number 2; exon_id "ENSMUSE00001720886.1"; level 2; tag "TAGENE";
chr1	HAVANA	exon	36830000	36830182	0	-	.	gene_id "ENSMUSG00000141655.1"; transcript_id "ENSMUST00000366318.1"; gene_type "lncRNA"; gene_name "ENSMUSG00000141655"; transcript_type "lncRNA"; transcript_name "ENSMUST00000366318"; exon_number 2; exon_id "ENSMUSE00001720886.1"; level 2; tag "basic"; tag "TAGENE";
chr1	HAVANA	exon	36830000	36830182	0	-	.	gene_id "ENSMUSG00000141655.1"; transcript_id "ENSMUST00000366319.1"; gene_type "lncRNA"; gene_name "ENSMUSG00000141655"; transcript_type "lncRNA"; transcript_name "ENSMUST00000366319"; exon_number 2; exon_id "ENSMUSE00001720886.1"; level 2; tag "TAGENE";
chr1	HAVANA	exon	36830000	36830182	0	-	.	gene_id "ENSMUSG00000141655.1"; transcript_id "ENSMUST00000366320.1"; gene_type "lncRNA"; gene_name "ENSMUSG00000141655"; transcript_type "lncRNA"; transcript_name "ENSMUST00000366320"; exon_number 2; exon_id "ENSMUSE00001720886.1"; level 2; tag "TAGENE";
chr1	HAVANA	exon	36830000	36830182	0	-	.	gene_id "ENSMUSG00000141655.1"; transcript_id "ENSMUST00000366321.1"; gene_type "lncRNA"; gene_name "ENSMUSG00000141655"; transcript_type "lncRNA"; transcript_name "ENSMUST00000366321"; exon_number 2; exon_id "ENSMUSE00001720886.1"; level 2; tag "TAGENE";
chr1	HAVANA	exon	36830000	36830182	0	-	.	gene_id "ENSMUSG00000141655.1"; transcript_id "ENSMUST00000366314.1"; gene_type "lncRNA"; gene_name "ENSMUSG00000141655"; transcript_type "lncRNA"; transcript_name "ENSMUST00000366314"; exon_number 2; exon_id "ENSMUSE00001720886.1"; level 2; tag "TAGENE";
chr1	HAVANA	exon	36830000	36830182	0	-	.	gene_id "ENSMUSG00000141655.1"; transcript_id "ENSMUST00000366315.1"; gene_type "lncRNA"; gene_name "ENSMUSG00000141655"; transcript_type "lncRNA"; transcript_name "ENSMUST00000366315"; exon_number 2; exon_id "ENSMUSE00001720886.1"; level 2; tag "TAGENE";
chr1	HAVANA	exon	36830000	36830182	0	-	.	gene_id "ENSMUSG00000141655.1"; transcript_id "ENSMUST00000366316.1"; gene_type "lncRNA"; gene_name "ENSMUSG00000141655"; transcript_type "lncRNA"; transcript_name "ENSMUST00000366316"; exon_number 2; exon_id "ENSMUSE00001720886.1"; level 2; tag "TAGENE";
chr1	HAVANA	exon	36830000	36830182	0	-	.	gene_id "ENSMUSG00000141655.1"; transcript_id "ENSMUST00000366308.1"; gene_type "lncRNA"; gene_name "ENSMUSG00000141655"; transcript_type "lncRNA"; transcript_name "ENSMUST00000366308"; exon_number 2; exon_id "ENSMUSE00001720886.1"; level 2; tag "Ensembl_canonical"; tag "GENCODE_Primary"; tag "TAGENE";
chr1	HAVANA	exon	36830000	36830830	0	-	.	gene_id "ENSMUSG00000141655.1"; transcript_id "ENSMUST00000366322.1"; gene_type "lncRNA"; gene_name "ENSMUSG00000141655"; transcript_type "lncRNA"; transcript_name "ENSMUST00000366322"; exon_number 1; exon_id "ENSMUSE00001720877.1"; level 2; tag "TAGENE";
chr1	HAVANA	exon	36830511	36830872	0	-	.	gene_id "ENSMUSG00000141655.1"; transcript_id "ENSMUST00000366318.1"; gene_type "lncRNA"; gene_name "ENSMUSG00000141655"; transcript_type "lncRNA"; transcript_name "ENSMUST00000366318"; exon_number 1; exon_id "ENSMUSE00001720883.1"; level 2; tag "basic"; tag "TAGENE";
chr1	HAVANA	exon	36830558	36830872	0	-	.	gene_id "ENSMUSG00000141655.1"; transcript_id "ENSMUST00000366320.1"; gene_type "lncRNA"; gene_name "ENSMUSG00000141655"; transcript_type "lncRNA"; transcript_name "ENSMUST00000366320"; exon_number 1; exon_id "ENSMUSE00001720870.1"; level 2; tag "TAGENE";
chr1	HAVANA	exon	36830558	36830872	0	-	.	gene_id "ENSMUSG00000141655.1"; transcript_id "ENSMUST00000366321.1"; gene_type "lncRNA"; gene_name "ENSMUSG00000141655"; transcript_type "lncRNA"; transcript_name "ENSMUST00000366321"; exon_number 1; exon_id "ENSMUSE00001720870.1"; level 2; tag "TAGENE";
chr1	HAVANA	exon	36830558	36830875	0	-	.	gene_id "ENSMUSG00000141655.1"; transcript_id "ENSMUST00000366310.1"; gene_type "lncRNA"; gene_name "ENSMUSG00000141655"; transcript_type "lncRNA"; transcript_name "ENSMUST00000366310"; exon_number 1; exon_id "ENSMUSE00001720884.1"; level 2; tag "TAGENE";
chr1	HAVANA	exon	36830632	36830872	0	-	.	gene_id "ENSMUSG00000141655.1"; transcript_id "ENSMUST00000366319.1"; gene_type "lncRNA"; gene_name "ENSMUSG00000141655"; transcript_type "lncRNA"; transcript_name "ENSMUST00000366319"; exon_number 1; exon_id "ENSMUSE00001720873.1"; level 2; tag "TAGENE";
chr1	HAVANA	exon	36830632	36830875	0	-	.	gene_id "ENSMUSG00000141655.1"; transcript_id "ENSMUST00000366312.1"; gene_type "lncRNA"; gene_name "ENSMUSG00000141655"; transcript_type "lncRNA"; transcript_name "ENSMUST00000366312"; exon_number 1; exon_id "ENSMUSE00001720879.1"; level 2; tag "TAGENE";
chr1	HAVANA	exon	36830632	36830875	0	-	.	gene_id "ENSMUSG00000141655.1"; transcript_id "ENSMUST00000366316.1"; gene_type "lncRNA"; gene_name "ENSMUSG00000141655"; transcript_type "lncRNA"; transcript_name "ENSMUST00000366316"; exon_number 1; exon_id "ENSMUSE00001720879.1"; level 2; tag "TAGENE";
chr1	HAVANA	exon	36830637	36830872	0	-	.	gene_id "ENSMUSG00000141655.1"; transcript_id "ENSMUST00000366311.1"; gene_type "lncRNA"; gene_name "ENSMUSG00000141655"; transcript_type "lncRNA"; transcript_name "ENSMUST00000366311"; exon_number 1; exon_id "ENSMUSE00001720874.1"; level 2; tag "TAGENE";
chr1	HAVANA	exon	36830637	36830875	0	-	.	gene_id "ENSMUSG00000141655.1"; transcript_id "ENSMUST00000366315.1"; gene_type "lncRNA"; gene_name "ENSMUSG00000141655"; transcript_type "lncRNA"; transcript_name "ENSMUST00000366315"; exon_number 1; exon_id "ENSMUSE00001720868.1"; level 2; tag "TAGENE";
chr1	HAVANA	exon	36830643	36830865	0	-	.	gene_id "ENSMUSG00000141655.1"; transcript_id "ENSMUST00000366313.1"; gene_type "lncRNA"; gene_name "ENSMUSG00000141655"; transcript_type "lncRNA"; transcript_name "ENSMUST00000366313"; exon_number 1; exon_id "ENSMUSE00001720878.1"; level 2; tag "TAGENE";
chr1	HAVANA	exon	36830643	36830872	0	-	.	gene_id "ENSMUSG00000141655.1"; transcript_id "ENSMUST00000366317.1"; gene_type "lncRNA"; gene_name "ENSMUSG00000141655"; transcript_type "lncRNA"; transcript_name "ENSMUST00000366317"; exon_number 1; exon_id "ENSMUSE00001720876.1"; level 2; tag "TAGENE";
chr1	HAVANA	exon	36830643	36830875	0	-	.	gene_id "ENSMUSG00000141655.1"; transcript_id "ENSMUST00000366309.1"; gene_type "lncRNA"; gene_name "ENSMUSG00000141655"; transcript_type "lncRNA"; transcript_name "ENSMUST00000366309"; exon_number 1; exon_id "ENSMUSE00001720882.1"; level 2; tag "TAGENE";
chr1	HAVANA	exon	36830643	36830875	0	-	.	gene_id "ENSMUSG00000141655.1"; transcript_id "ENSMUST00000366314.1"; gene_type "lncRNA"; gene_name "ENSMUSG00000141655"; transcript_type "lncRNA"; transcript_name "ENSMUST00000366314"; exon_number 1; exon_id "ENSMUSE00001720882.1"; level 2; tag "TAGENE";
chr1	HAVANA	exon	36830977	36831071	0	-	.	gene_id "ENSMUSG00000141655.1"; transcript_id "ENSMUST00000366308.1"; gene_type "lncRNA"; gene_name "ENSMUSG00000141655"; transcript_type "lncRNA"; transcript_name "ENSMUST00000366308"; exon_number 1; exon_id "ENSMUSE00001720880.1"; level 2; tag "Ensembl_canonical"; tag "GENCODE_Primary"; tag "TAGENE";
chr1	ENSEMBL	UTR	36831272	36832004	0	-	.	gene_id "ENSMUSG00000026116.12"; transcript_id "ENSMUST00000027290.12"; gene_type "protein_coding"; gene_name "Tmem131"; transcript_type "protein_coding"; transcript_name "Tmem131-201"; exon_number 41; exon_id "ENSMUSE00001341865.2"; level 3; protein_id "ENSMUSP00000027290.6"; transcript_support_level "1"; mgi_id "MGI:1927110"; tag "basic"; tag "appris_principal_1"; tag "CCDS"; ccdsid "CCDS35538.1"; havana_gene "OTTMUSG00000049482.1";
chr1	ENSEMBL	exon	36831272	36832286	0	-	.	gene_id "ENSMUSG00000026116.12"; transcript_id "ENSMUST00000027290.12"; gene_type "protein_coding"; gene_name "Tmem131"; transcript_type "protein_coding"; transcript_name "Tmem131-201"; exon_number 41; exon_id "ENSMUSE00001341865.2"; level 3; protein_id "ENSMUSP00000027290.6"; transcript_support_level "1"; mgi_id "MGI:1927110"; tag "basic"; tag "appris_principal_1"; tag "CCDS"; ccdsid "CCDS35538.1"; havana_gene "OTTMUSG00000049482.1";
chr1	ENSEMBL	transcript	36831272	36978608	0	-	.	gene_id "ENSMUSG00000026116.12"; transcript_id "ENSMUST00000027290.12"; gene_type "protein_coding"; gene_name "Tmem131"; transcript_type "protein_coding"; transcript_name "Tmem131-201"; level 3; protein_id "ENSMUSP00000027290.6"; transcript_support_level "1"; mgi_id "MGI:1927110"; tag "basic"; tag "appris_principal_1"; tag "CCDS"; ccdsid "CCDS35538.1"; havana_gene "OTTMUSG00000049482.1";
chr1	HAVANA	gene	36831272	36982747	0	-	.	gene_id "ENSMUSG00000026116.12"; gene_type "protein_coding"; gene_name "Tmem131"; level 2; mgi_id "MGI:1927110"; tag "overlapping_locus"; havana_gene "OTTMUSG00000049482.1";
chr1	HAVANA	UTR	36831275	36832004	0	-	.	gene_id "ENSMUSG00000026116.12"; transcript_id "ENSMUST00000194563.6"; gene_type "protein_coding"; gene_name "Tmem131"; transcript_type "protein_coding"; transcript_name "Tmem131-208"; exon_number 42; exon_id "ENSMUSE00000630236.4"; level 2; protein_id "ENSMUSP00000142307.2"; transcript_support_level "5"; mgi_id "MGI:1927110"; tag "basic"; tag "Ensembl_canonical"; tag "GENCODE_Primary"; tag "appris_principal_1"; tag "CCDS"; ccdsid "CCDS35538.1"; havana_gene "OTTMUSG00000049482.1"; havana_transcript "OTTMUST00000126150.1";
chr1	HAVANA	exon	36831275	36832286	0	-	.	gene_id "ENSMUSG00000026116.12"; transcript_id "ENSMUST00000194563.6"; gene_type "protein_coding"; gene_name "Tmem131"; transcript_type "protein_coding"; transcript_name "Tmem131-208"; exon_number 42; exon_id "ENSMUSE00000630236.4"; level 2; protein_id "ENSMUSP00000142307.2"; transcript_support_level "5"; mgi_id "MGI:1927110"; tag "basic"; tag "Ensembl_canonical"; tag "GENCODE_Primary"; tag "appris_principal_1"; tag "CCDS"; ccdsid "CCDS35538.1"; havana_gene "OTTMUSG00000049482.1"; havana_transcript "OTTMUST00000126150.1";
chr1	ENSEMBL_gcm37	exon	36831275	36832286	0.412023738293596	-	.	gene_id "ENSMUSG00000026116.12"; transcript_id "ENSMUSG00000026116.12_tx_3"; exon_id "chr1_36831275_36832286_-"; exonnum "41"; txlen "6241";
chr1	HAVANA	transcript	36831275	36978903	0	-	.	gene_id "ENSMUSG00000026116.12"; transcript_id "ENSMUST00000194563.6"; gene_type "protein_coding"; gene_name "Tmem131"; transcript_type "protein_coding"; transcript_name "Tmem131-208"; level 2; protein_id "ENSMUSP00000142307.2"; transcript_support_level "5"; mgi_id "MGI:1927110"; tag "basic"; tag "Ensembl_canonical"; tag "GENCODE_Primary"; tag "appris_principal_1"; tag "CCDS"; ccdsid "CCDS35538.1"; havana_gene "OTTMUSG00000049482.1"; havana_transcript "OTTMUST00000126150.1";
chr1	ENSEMBL	stop_codon	36832002	36832004	0	-	0	gene_id "ENSMUSG00000026116.12"; transcript_id "ENSMUST00000027290.12"; gene_type "protein_coding"; gene_name "Tmem131"; transcript_type "protein_coding"; transcript_name "Tmem131-201"; exon_number 41; exon_id "ENSMUSE00001341865.2"; level 3; protein_id "ENSMUSP00000027290.6"; transcript_support_level "1"; mgi_id "MGI:1927110"; tag "basic"; tag "appris_principal_1"; tag "CCDS"; ccdsid "CCDS35538.1"; havana_gene "OTTMUSG00000049482.1";
chr1	HAVANA	stop_codon	36832002	36832004	0	-	0	gene_id "ENSMUSG00000026116.12"; transcript_id "ENSMUST00000194563.6"; gene_type "protein_coding"; gene_name "Tmem131"; transcript_type "protein_coding"; transcript_name "Tmem131-208"; exon_number 42; exon_id "ENSMUSE00000630236.4"; level 2; protein_id "ENSMUSP00000142307.2"; transcript_support_level "5"; mgi_id "MGI:1927110"; tag "basic"; tag "Ensembl_canonical"; tag "GENCODE_Primary"; tag "appris_principal_1"; tag "CCDS"; ccdsid "CCDS35538.1"; havana_gene "OTTMUSG00000049482.1"; havana_transcript "OTTMUST00000126150.1";
chr1	ENSEMBL	CDS	36832005	36832286	0	-	0	gene_id "ENSMUSG00000026116.12"; transcript_id "ENSMUST00000027290.12"; gene_type "protein_coding"; gene_name "Tmem131"; transcript_type "protein_coding"; transcript_name "Tmem131-201"; exon_number 41; exon_id "ENSMUSE00001341865.2"; level 3; protein_id "ENSMUSP00000027290.6"; transcript_support_level "1"; mgi_id "MGI:1927110"; tag "basic"; tag "appris_principal_1"; tag "CCDS"; ccdsid "CCDS35538.1"; havana_gene "OTTMUSG00000049482.1";
chr1	HAVANA	CDS	36832005	36832286	0	-	0	gene_id "ENSMUSG00000026116.12"; transcript_id "ENSMUST00000194563.6"; gene_type "protein_coding"; gene_name "Tmem131"; transcript_type "protein_coding"; transcript_name "Tmem131-208"; exon_number 42; exon_id "ENSMUSE00000630236.4"; level 2; protein_id "ENSMUSP00000142307.2"; transcript_support_level "5"; mgi_id "MGI:1927110"; tag "basic"; tag "Ensembl_canonical"; tag "GENCODE_Primary"; tag "appris_principal_1"; tag "CCDS"; ccdsid "CCDS35538.1"; havana_gene "OTTMUSG00000049482.1"; havana_transcript "OTTMUST00000126150.1";
chr1	ENSEMBL	exon	36833125	36833279	0	-	.	gene_id "ENSMUSG00000026116.12"; transcript_id "ENSMUST00000027290.12"; gene_type "protein_coding"; gene_name "Tmem131"; transcript_type "protein_coding"; transcript_name "Tmem131-201"; exon_number 40; exon_id "ENSMUSE00000155902.2"; level 3; protein_id "ENSMUSP00000027290.6"; transcript_support_level "1"; mgi_id "MGI:1927110"; tag "basic"; tag "appris_principal_1"; tag "CCDS"; ccdsid "CCDS35538.1"; havana_gene "OTTMUSG00000049482.1";
chr1	ENSEMBL	CDS	36833125	36833279	0	-	2	gene_id "ENSMUSG00000026116.12"; transcript_id "ENSMUST00000027290.12"; gene_type "protein_coding"; gene_name "Tmem131"; transcript_type "protein_coding"; transcript_name "Tmem131-201"; exon_number 40; exon_id "ENSMUSE00000155902.2"; level 3; protein_id "ENSMUSP00000027290.6"; transcript_support_level "1"; mgi_id "MGI:1927110"; tag "basic"; tag "appris_principal_1"; tag "CCDS"; ccdsid "CCDS35538.1"; havana_gene "OTTMUSG00000049482.1";
chr1	HAVANA	exon	36833125	36833279	0	-	.	gene_id "ENSMUSG00000026116.12"; transcript_id "ENSMUST00000194563.6"; gene_type "protein_coding"; gene_name "Tmem131"; transcript_type "protein_coding"; transcript_name "Tmem131-208"; exon_number 41; exon_id "ENSMUSE00000155902.2"; level 2; protein_id "ENSMUSP00000142307.2"; transcript_support_level "5"; mgi_id "MGI:1927110"; tag "basic"; tag "Ensembl_canonical"; tag "GENCODE_Primary"; tag "appris_principal_1"; tag "CCDS"; ccdsid "CCDS35538.1"; havana_gene "OTTMUSG00000049482.1"; havana_transcript "OTTMUST00000126150.1";
chr1	HAVANA	CDS	36833125	36833279	0	-	2	gene_id "ENSMUSG00000026116.12"; transcript_id "ENSMUST00000194563.6"; gene_type "protein_coding"; gene_name "Tmem131"; transcript_type "protein_coding"; transcript_name "Tmem131-208"; exon_number 41; exon_id "ENSMUSE00000155902.2"; level 2; protein_id "ENSMUSP00000142307.2"; transcript_support_level "5"; mgi_id "MGI:1927110"; tag "basic"; tag "Ensembl_canonical"; tag "GENCODE_Primary"; tag "appris_principal_1"; tag "CCDS"; ccdsid "CCDS35538.1"; havana_gene "OTTMUSG00000049482.1"; havana_transcript "OTTMUST00000126150.1";
chr1	ENSEMBL_gcm37	exon	36833125	36833279	0.412023738293596	-	.	gene_id "ENSMUSG00000026116.12"; transcript_id "ENSMUSG00000026116.12_tx_3"; exon_id "chr1_36833125_36833279_-"; exonnum "40"; txlen "6241";
chr1	ENSEMBL	exon	36833885	36833982	0	-	.	gene_id "ENSMUSG00000026116.12"; transcript_id "ENSMUST00000027290.12"; gene_type "protein_coding"; gene_name "Tmem131"; transcript_type "protein_coding"; transcript_name "Tmem131-201"; exon_number 39; exon_id "ENSMUSE00000155926.2"; level 3; protein_id "ENSMUSP00000027290.6"; transcript_support_level "1"; mgi_id "MGI:1927110"; tag "basic"; tag "appris_principal_1"; tag "CCDS"; ccdsid "CCDS35538.1"; havana_gene "OTTMUSG00000049482.1";
chr1	ENSEMBL	CDS	36833885	36833982	0	-	1	gene_id "ENSMUSG00000026116.12"; transcript_id "ENSMUST00000027290.12"; gene_type "protein_coding"; gene_name "Tmem131"; transcript_type "protein_coding"; transcript_name "Tmem131-201"; exon_number 39; exon_id "ENSMUSE00000155926.2"; level 3; protein_id "ENSMUSP00000027290.6"; transcript_support_level "1"; mgi_id "MGI:1927110"; tag "basic"; tag "appris_principal_1"; tag "CCDS"; ccdsid "CCDS35538.1"; havana_gene "OTTMUSG00000049482.1";
chr1	HAVANA	exon	36833885	36833982	0	-	.	gene_id "ENSMUSG00000026116.12"; transcript_id "ENSMUST00000194563.6"; gene_type "protein_coding"; gene_name "Tmem131"; transcript_type "protein_coding"; transcript_name "Tmem131-208"; exon_number 40; exon_id "ENSMUSE00000155926.2"; level 2; protein_id "ENSMUSP00000142307.2"; transcript_support_level "5"; mgi_id "MGI:1927110"; tag "basic"; tag "Ensembl_canonical"; tag "GENCODE_Primary"; tag "appris_principal_1"; tag "CCDS"; ccdsid "CCDS35538.1"; havana_gene "OTTMUSG00000049482.1"; havana_transcript "OTTMUST00000126150.1";
chr1	HAVANA	CDS	36833885	36833982	0	-	1	gene_id "ENSMUSG00000026116.12"; transcript_id "ENSMUST00000194563.6"; gene_type "protein_coding"; gene_name "Tmem131"; transcript_type "protein_coding"; transcript_name "Tmem131-208"; exon_number 40; exon_id "ENSMUSE00000155926.2"; level 2; protein_id "ENSMUSP00000142307.2"; transcript_support_level "5"; mgi_id "MGI:1927110"; tag "basic"; tag "Ensembl_canonical"; tag "GENCODE_Primary"; tag "appris_principal_1"; tag "CCDS"; ccdsid "CCDS35538.1"; havana_gene "OTTMUSG00000049482.1"; havana_transcript "OTTMUST00000126150.1";
chr1	ENSEMBL_gcm37	exon	36833885	36833982	0.412023738293596	-	.	gene_id "ENSMUSG00000026116.12"; transcript_id "ENSMUSG00000026116.12_tx_3"; exon_id "chr1_36833885_36833982_-"; exonnum "39"; txlen "6241";
chr1	ENSEMBL	exon	36834182	36834278	0	-	.	gene_id "ENSMUSG00000026116.12"; transcript_id "ENSMUST00000027290.12"; gene_type "protein_coding"; gene_name "Tmem131"; transcript_type "protein_coding"; transcript_name "Tmem131-201"; exon_number 38; exon_id "ENSMUSE00000155935.2"; level 3; protein_id "ENSMUSP00000027290.6"; transcript_support_level "1"; mgi_id "MGI:1927110"; tag "basic"; tag "appris_principal_1"; tag "CCDS"; ccdsid "CCDS35538.1"; havana_gene "OTTMUSG00000049482.1";
chr1	ENSEMBL	CDS	36834182	36834278	0	-	2	gene_id "ENSMUSG00000026116.12"; transcript_id "ENSMUST00000027290.12"; gene_type "protein_coding"; gene_name "Tmem131"; transcript_type "protein_coding"; transcript_name "Tmem131-201"; exon_number 38; exon_id "ENSMUSE00000155935.2"; level 3; protein_id "ENSMUSP00000027290.6"; transcript_support_level "1"; mgi_id "MGI:1927110"; tag "basic"; tag "appris_principal_1"; tag "CCDS"; ccdsid "CCDS35538.1"; havana_gene "OTTMUSG00000049482.1";
chr1	HAVANA	exon	36834182	36834278	0	-	.	gene_id "ENSMUSG00000026116.12"; transcript_id "ENSMUST00000194563.6"; gene_type "protein_coding"; gene_name "Tmem131"; transcript_type "protein_coding"; transcript_name "Tmem131-208"; exon_number 39; exon_id "ENSMUSE00000155935.2"; level 2; protein_id "ENSMUSP00000142307.2"; transcript_support_level "5"; mgi_id "MGI:1927110"; tag "basic"; tag "Ensembl_canonical"; tag "GENCODE_Primary"; tag "appris_principal_1"; tag "CCDS"; ccdsid "CCDS35538.1"; havana_gene "OTTMUSG00000049482.1"; havana_transcript "OTTMUST00000126150.1";
chr1	HAVANA	CDS	36834182	36834278	0	-	2	gene_id "ENSMUSG00000026116.12"; transcript_id "ENSMUST00000194563.6"; gene_type "protein_coding"; gene_name "Tmem131"; transcript_type "protein_coding"; transcript_name "Tmem131-208"; exon_number 39; exon_id "ENSMUSE00000155935.2"; level 2; protein_id "ENSMUSP00000142307.2"; transcript_support_level "5"; mgi_id "MGI:1927110"; tag "basic"; tag "Ensembl_canonical"; tag "GENCODE_Primary"; tag "appris_principal_1"; tag "CCDS"; ccdsid "CCDS35538.1"; havana_gene "OTTMUSG00000049482.1"; havana_transcript "OTTMUST00000126150.1";
chr1	ENSEMBL_gcm37	exon	36834182	36834278	0.412023738293596	-	.	gene_id "ENSMUSG00000026116.12"; transcript_id "ENSMUSG00000026116.12_tx_3"; exon_id "chr1_36834182_36834278_-"; exonnum "38"; txlen "6241";
chr1	ENSEMBL	exon	36834376	36834497	0	-	.	gene_id "ENSMUSG00000026116.12"; transcript_id "ENSMUST00000027290.12"; gene_type "protein_coding"; gene_name "Tmem131"; transcript_type "protein_coding"; transcript_name "Tmem131-201"; exon_number 37; exon_id "ENSMUSE00000155927.2"; level 3; protein_id "ENSMUSP00000027290.6"; transcript_support_level "1"; mgi_id "MGI:1927110"; tag "basic"; tag "appris_principal_1"; tag "CCDS"; ccdsid "CCDS35538.1"; havana_gene "OTTMUSG00000049482.1";
chr1	ENSEMBL	CDS	36834376	36834497	0	-	1	gene_id "ENSMUSG00000026116.12"; transcript_id "ENSMUST00000027290.12"; gene_type "protein_coding"; gene_name "Tmem131"; transcript_type "protein_coding"; transcript_name "Tmem131-201"; exon_number 37; exon_id "ENSMUSE00000155927.2"; level 3; protein_id "ENSMUSP00000027290.6"; transcript_support_level "1"; mgi_id "MGI:1927110"; tag "basic"; tag "appris_principal_1"; tag "CCDS"; ccdsid "CCDS35538.1"; havana_gene "OTTMUSG00000049482.1";
chr1	HAVANA	exon	36834376	36834497	0	-	.	gene_id "ENSMUSG00000026116.12"; transcript_id "ENSMUST00000194563.6"; gene_type "protein_coding"; gene_name "Tmem131"; transcript_type "protein_coding"; transcript_name "Tmem131-208"; exon_number 38; exon_id "ENSMUSE00000155927.2"; level 2; protein_id "ENSMUSP00000142307.2"; transcript_support_level "5"; mgi_id "MGI:1927110"; tag "basic"; tag "Ensembl_canonical"; tag "GENCODE_Primary"; tag "appris_principal_1"; tag "CCDS"; ccdsid "CCDS35538.1"; havana_gene "OTTMUSG00000049482.1"; havana_transcript "OTTMUST00000126150.1";
chr1	HAVANA	CDS	36834376	36834497	0	-	1	gene_id "ENSMUSG00000026116.12"; transcript_id "ENSMUST00000194563.6"; gene_type "protein_coding"; gene_name "Tmem131"; transcript_type "protein_coding"; transcript_name "Tmem131-208"; exon_number 38; exon_id "ENSMUSE00000155927.2"; level 2; protein_id "ENSMUSP00000142307.2"; transcript_support_level "5"; mgi_id "MGI:1927110"; tag "basic"; tag "Ensembl_canonical"; tag "GENCODE_Primary"; tag "appris_principal_1"; tag "CCDS"; ccdsid "CCDS35538.1"; havana_gene "OTTMUSG00000049482.1"; havana_transcript "OTTMUST00000126150.1";
chr1	ENSEMBL_gcm37	exon	36834376	36834497	0.412023738293596	-	.	gene_id "ENSMUSG00000026116.12"; transcript_id "ENSMUSG00000026116.12_tx_3"; exon_id "chr1_36834376_36834497_-"; exonnum "37"; txlen "6241";
chr1	ENSEMBL	exon	36835243	36835405	0	-	.	gene_id "ENSMUSG00000026116.12"; transcript_id "ENSMUST00000027290.12"; gene_type "protein_coding"; gene_name "Tmem131"; transcript_type "protein_coding"; transcript_name "Tmem131-201"; exon_number 36; exon_id "ENSMUSE00000155913.2"; level 3; protein_id "ENSMUSP00000027290.6"; transcript_support_level "1"; mgi_id "MGI:1927110"; tag "basic"; tag "appris_principal_1"; tag "CCDS"; ccdsid "CCDS35538.1"; havana_gene "OTTMUSG00000049482.1";
chr1	ENSEMBL	CDS	36835243	36835405	0	-	2	gene_id "ENSMUSG00000026116.12"; transcript_id "ENSMUST00000027290.12"; gene_type "protein_coding"; gene_name "Tmem131"; transcript_type "protein_coding"; transcript_name "Tmem131-201"; exon_number 36; exon_id "ENSMUSE00000155913.2"; level 3; protein_id "ENSMUSP00000027290.6"; transcript_support_level "1"; mgi_id "MGI:1927110"; tag "basic"; tag "appris_principal_1"; tag "CCDS"; ccdsid "CCDS35538.1"; havana_gene "OTTMUSG00000049482.1";
chr1	HAVANA	exon	36835243	36835405	0	-	.	gene_id "ENSMUSG00000026116.12"; transcript_id "ENSMUST00000194563.6"; gene_type "protein_coding"; gene_name "Tmem131"; transcript_type "protein_coding"; transcript_name "Tmem131-208"; exon_number 37; exon_id "ENSMUSE00000155913.2"; level 2; protein_id "ENSMUSP00000142307.2"; transcript_support_level "5"; mgi_id "MGI:1927110"; tag "basic"; tag "Ensembl_canonical"; tag "GENCODE_Primary"; tag "appris_principal_1"; tag "CCDS"; ccdsid "CCDS35538.1"; havana_gene "OTTMUSG00000049482.1"; havana_transcript "OTTMUST00000126150.1";
chr1	HAVANA	CDS	36835243	36835405	0	-	2	gene_id "ENSMUSG00000026116.12"; transcript_id "ENSMUST00000194563.6"; gene_type "protein_coding"; gene_name "Tmem131"; transcript_type "protein_coding"; transcript_name "Tmem131-208"; exon_number 37; exon_id "ENSMUSE00000155913.2"; level 2; protein_id "ENSMUSP00000142307.2"; transcript_support_level "5"; mgi_id "MGI:1927110"; tag "basic"; tag "Ensembl_canonical"; tag "GENCODE_Primary"; tag "appris_principal_1"; tag "CCDS"; ccdsid "CCDS35538.1"; havana_gene "OTTMUSG00000049482.1"; havana_transcript "OTTMUST00000126150.1";
chr1	ENSEMBL_gcm37	exon	36835243	36835405	0.412023738293596	-	.	gene_id "ENSMUSG00000026116.12"; transcript_id "ENSMUSG00000026116.12_tx_3"; exon_id "chr1_36835243_36835405_-"; exonnum "36"; txlen "6241";
chr1	ENSEMBL	exon	36838023	36838172	0	-	.	gene_id "ENSMUSG00000026116.12"; transcript_id "ENSMUST00000027290.12"; gene_type "protein_coding"; gene_name "Tmem131"; transcript_type "protein_coding"; transcript_name "Tmem131-201"; exon_number 35; exon_id "ENSMUSE00000155930.2"; level 3; protein_id "ENSMUSP00000027290.6"; transcript_support_level "1"; mgi_id "MGI:1927110"; tag "basic"; tag "appris_principal_1"; tag "CCDS"; ccdsid "CCDS35538.1"; havana_gene "OTTMUSG00000049482.1";
chr1	ENSEMBL	CDS	36838023	36838172	0	-	2	gene_id "ENSMUSG00000026116.12"; transcript_id "ENSMUST00000027290.12"; gene_type "protein_coding"; gene_name "Tmem131"; transcript_type "protein_coding"; transcript_name "Tmem131-201"; exon_number 35; exon_id "ENSMUSE00000155930.2"; level 3; protein_id "ENSMUSP00000027290.6"; transcript_support_level "1"; mgi_id "MGI:1927110"; tag "basic"; tag "appris_principal_1"; tag "CCDS"; ccdsid "CCDS35538.1"; havana_gene "OTTMUSG00000049482.1";
chr1	HAVANA	exon	36838023	36838172	0	-	.	gene_id "ENSMUSG00000026116.12"; transcript_id "ENSMUST00000194563.6"; gene_type "protein_coding"; gene_name "Tmem131"; transcript_type "protein_coding"; transcript_name "Tmem131-208"; exon_number 36; exon_id "ENSMUSE00000155930.2"; level 2; protein_id "ENSMUSP00000142307.2"; transcript_support_level "5"; mgi_id "MGI:1927110"; tag "basic"; tag "Ensembl_canonical"; tag "GENCODE_Primary"; tag "appris_principal_1"; tag "CCDS"; ccdsid "CCDS35538.1"; havana_gene "OTTMUSG00000049482.1"; havana_transcript "OTTMUST00000126150.1";
chr1	HAVANA	CDS	36838023	36838172	0	-	2	gene_id "ENSMUSG00000026116.12"; transcript_id "ENSMUST00000194563.6"; gene_type "protein_coding"; gene_name "Tmem131"; transcript_type "protein_coding"; transcript_name "Tmem131-208"; exon_number 36; exon_id "ENSMUSE00000155930.2"; level 2; protein_id "ENSMUSP00000142307.2"; transcript_support_level "5"; mgi_id "MGI:1927110"; tag "basic"; tag "Ensembl_canonical"; tag "GENCODE_Primary"; tag "appris_principal_1"; tag "CCDS"; ccdsid "CCDS35538.1"; havana_gene "OTTMUSG00000049482.1"; havana_transcript "OTTMUST00000126150.1";
chr1	ENSEMBL_gcm37	exon	36838023	36838172	0.412023738293596	-	.	gene_id "ENSMUSG00000026116.12"; transcript_id "ENSMUSG00000026116.12_tx_3"; exon_id "chr1_36838023_36838172_-"; exonnum "35"; txlen "6241";
chr1	ENSEMBL	exon	36838360	36838484	0	-	.	gene_id "ENSMUSG00000026116.12"; transcript_id "ENSMUST00000027290.12"; gene_type "protein_coding"; gene_name "Tmem131"; transcript_type "protein_coding"; transcript_name "Tmem131-201"; exon_number 34; exon_id "ENSMUSE00000155911.2"; level 3; protein_id "ENSMUSP00000027290.6"; transcript_support_level "1"; mgi_id "MGI:1927110"; tag "basic"; tag "appris_principal_1"; tag "CCDS"; ccdsid "CCDS35538.1"; havana_gene "OTTMUSG00000049482.1";
chr1	ENSEMBL	CDS	36838360	36838484	0	-	1	gene_id "ENSMUSG00000026116.12"; transcript_id "ENSMUST00000027290.12"; gene_type "protein_coding"; gene_name "Tmem131"; transcript_type "protein_coding"; transcript_name "Tmem131-201"; exon_number 34; exon_id "ENSMUSE00000155911.2"; level 3; protein_id "ENSMUSP00000027290.6"; transcript_support_level "1"; mgi_id "MGI:1927110"; tag "basic"; tag "appris_principal_1"; tag "CCDS"; ccdsid "CCDS35538.1"; havana_gene "OTTMUSG00000049482.1";
chr1	HAVANA	exon	36838360	36838484	0	-	.	gene_id "ENSMUSG00000026116.12"; transcript_id "ENSMUST00000194563.6"; gene_type "protein_coding"; gene_name "Tmem131"; transcript_type "protein_coding"; transcript_name "Tmem131-208"; exon_number 35; exon_id "ENSMUSE00000155911.2"; level 2; protein_id "ENSMUSP00000142307.2"; transcript_support_level "5"; mgi_id "MGI:1927110"; tag "basic"; tag "Ensembl_canonical"; tag "GENCODE_Primary"; tag "appris_principal_1"; tag "CCDS"; ccdsid "CCDS35538.1"; havana_gene "OTTMUSG00000049482.1"; havana_transcript "OTTMUST00000126150.1";
chr1	HAVANA	CDS	36838360	36838484	0	-	1	gene_id "ENSMUSG00000026116.12"; transcript_id "ENSMUST00000194563.6"; gene_type "protein_coding"; gene_name "Tmem131"; transcript_type "protein_coding"; transcript_name "Tmem131-208"; exon_number 35; exon_id "ENSMUSE00000155911.2"; level 2; protein_id "ENSMUSP00000142307.2"; transcript_support_level "5"; mgi_id "MGI:1927110"; tag "basic"; tag "Ensembl_canonical"; tag "GENCODE_Primary"; tag "appris_principal_1"; tag "CCDS"; ccdsid "CCDS35538.1"; havana_gene "OTTMUSG00000049482.1"; havana_transcript "OTTMUST00000126150.1";
chr1	ENSEMBL_gcm37	exon	36838360	36838484	0.412023738293596	-	.	gene_id "ENSMUSG00000026116.12"; transcript_id "ENSMUSG00000026116.12_tx_3"; exon_id "chr1_36838360_36838484_-"; exonnum "34"; txlen "6241";
chr1	HAVANA	exon	36840034	36841033	0	-	.	gene_id "ENSMUSG00000026116.12"; transcript_id "ENSMUST00000191381.2"; gene_type "protein_coding"; gene_name "Tmem131"; transcript_type "retained_intron"; transcript_name "Tmem131-207"; exon_number 9; exon_id "ENSMUSE00001324857.2"; level 2; transcript_support_level "1"; mgi_id "MGI:1927110"; havana_gene "OTTMUSG00000049482.1"; havana_transcript "OTTMUST00000126153.1";
chr1	HAVANA	transcript	36840034	36855667	0	-	.	gene_id "ENSMUSG00000026116.12"; transcript_id "ENSMUST00000191381.2"; gene_type "protein_coding"; gene_name "Tmem131"; transcript_type "retained_intron"; transcript_name "Tmem131-207"; level 2; transcript_support_level "1"; mgi_id "MGI:1927110"; havana_gene "OTTMUSG00000049482.1"; havana_transcript "OTTMUST00000126153.1";
chr1	ENSEMBL	exon	36840906	36841033	0	-	.	gene_id "ENSMUSG00000026116.12"; transcript_id "ENSMUST00000027290.12"; gene_type "protein_coding"; gene_name "Tmem131"; transcript_type "protein_coding"; transcript_name "Tmem131-201"; exon_number 33; exon_id "ENSMUSE00000155914.2"; level 3; protein_id "ENSMUSP00000027290.6"; transcript_support_level "1"; mgi_id "MGI:1927110"; tag "basic"; tag "appris_principal_1"; tag "CCDS"; ccdsid "CCDS35538.1"; havana_gene "OTTMUSG00000049482.1";
chr1	ENSEMBL	CDS	36840906	36841033	0	-	0	gene_id "ENSMUSG00000026116.12"; transcript_id "ENSMUST00000027290.12"; gene_type "protein_coding"; gene_name "Tmem131"; transcript_type "protein_coding"; transcript_name "Tmem131-201"; exon_number 33; exon_id "ENSMUSE00000155914.2"; level 3; protein_id "ENSMUSP00000027290.6"; transcript_support_level "1"; mgi_id "MGI:1927110"; tag "basic"; tag "appris_principal_1"; tag "CCDS"; ccdsid "CCDS35538.1"; havana_gene "OTTMUSG00000049482.1";
chr1	HAVANA	exon	36840906	36841033	0	-	.	gene_id "ENSMUSG00000026116.12"; transcript_id "ENSMUST00000194563.6"; gene_type "protein_coding"; gene_name "Tmem131"; transcript_type "protein_coding"; transcript_name "Tmem131-208"; exon_number 34; exon_id "ENSMUSE00000155914.2"; level 2; protein_id "ENSMUSP00000142307.2"; transcript_support_level "5"; mgi_id "MGI:1927110"; tag "basic"; tag "Ensembl_canonical"; tag "GENCODE_Primary"; tag "appris_principal_1"; tag "CCDS"; ccdsid "CCDS35538.1"; havana_gene "OTTMUSG00000049482.1"; havana_transcript "OTTMUST00000126150.1";
chr1	HAVANA	CDS	36840906	36841033	0	-	0	gene_id "ENSMUSG00000026116.12"; transcript_id "ENSMUST00000194563.6"; gene_type "protein_coding"; gene_name "Tmem131"; transcript_type "protein_coding"; transcript_name "Tmem131-208"; exon_number 34; exon_id "ENSMUSE00000155914.2"; level 2; protein_id "ENSMUSP00000142307.2"; transcript_support_level "5"; mgi_id "MGI:1927110"; tag "basic"; tag "Ensembl_canonical"; tag "GENCODE_Primary"; tag "appris_principal_1"; tag "CCDS"; ccdsid "CCDS35538.1"; havana_gene "OTTMUSG00000049482.1"; havana_transcript "OTTMUST00000126150.1";
chr1	ENSEMBL_gcm37	exon	36840906	36841033	0.412023738293596	-	.	gene_id "ENSMUSG00000026116.12"; transcript_id "ENSMUSG00000026116.12_tx_3"; exon_id "chr1_36840906_36841033_-"; exonnum "33"; txlen "6241";
chr1	ENSEMBL	exon	36843549	36843727	0	-	.	gene_id "ENSMUSG00000026116.12"; transcript_id "ENSMUST00000027290.12"; gene_type "protein_coding"; gene_name "Tmem131"; transcript_type "protein_coding"; transcript_name "Tmem131-201"; exon_number 32; exon_id "ENSMUSE00000155931.2"; level 3; protein_id "ENSMUSP00000027290.6"; transcript_support_level "1"; mgi_id "MGI:1927110"; tag "basic"; tag "appris_principal_1"; tag "CCDS"; ccdsid "CCDS35538.1"; havana_gene "OTTMUSG00000049482.1";
chr1	ENSEMBL	CDS	36843549	36843727	0	-	2	gene_id "ENSMUSG00000026116.12"; transcript_id "ENSMUST00000027290.12"; gene_type "protein_coding"; gene_name "Tmem131"; transcript_type "protein_coding"; transcript_name "Tmem131-201"; exon_number 32; exon_id "ENSMUSE00000155931.2"; level 3; protein_id "ENSMUSP00000027290.6"; transcript_support_level "1"; mgi_id "MGI:1927110"; tag "basic"; tag "appris_principal_1"; tag "CCDS"; ccdsid "CCDS35538.1"; havana_gene "OTTMUSG00000049482.1";
chr1	HAVANA	exon	36843549	36843727	0	-	.	gene_id "ENSMUSG00000026116.12"; transcript_id "ENSMUST00000194563.6"; gene_type "protein_coding"; gene_name "Tmem131"; transcript_type "protein_coding"; transcript_name "Tmem131-208"; exon_number 33; exon_id "ENSMUSE00000155931.2"; level 2; protein_id "ENSMUSP00000142307.2"; transcript_support_level "5"; mgi_id "MGI:1927110"; tag "basic"; tag "Ensembl_canonical"; tag "GENCODE_Primary"; tag "appris_principal_1"; tag "CCDS"; ccdsid "CCDS35538.1"; havana_gene "OTTMUSG00000049482.1"; havana_transcript "OTTMUST00000126150.1";
chr1	HAVANA	CDS	36843549	36843727	0	-	2	gene_id "ENSMUSG00000026116.12"; transcript_id "ENSMUST00000194563.6"; gene_type "protein_coding"; gene_name "Tmem131"; transcript_type "protein_coding"; transcript_name "Tmem131-208"; exon_number 33; exon_id "ENSMUSE00000155931.2"; level 2; protein_id "ENSMUSP00000142307.2"; transcript_support_level "5"; mgi_id "MGI:1927110"; tag "basic"; tag "Ensembl_canonical"; tag "GENCODE_Primary"; tag "appris_principal_1"; tag "CCDS"; ccdsid "CCDS35538.1"; havana_gene "OTTMUSG00000049482.1"; havana_transcript "OTTMUST00000126150.1";
chr1	HAVANA	exon	36843549	36843727	0	-	.	gene_id "ENSMUSG00000026116.12"; transcript_id "ENSMUST00000191381.2"; gene_type "protein_coding"; gene_name "Tmem131"; transcript_type "retained_intron"; transcript_name "Tmem131-207"; exon_number 8; exon_id "ENSMUSE00001331498.2"; level 2; transcript_support_level "1"; mgi_id "MGI:1927110"; havana_gene "OTTMUSG00000049482.1"; havana_transcript "OTTMUST00000126153.1";
chr1	ENSEMBL_gcm37	exon	36843549	36843727	0.412023738293596	-	.	gene_id "ENSMUSG00000026116.12"; transcript_id "ENSMUSG00000026116.12_tx_3"; exon_id "chr1_36843549_36843727_-"; exonnum "32"; txlen "6241";
chr1	ENSEMBL	exon	36846965	36847557	0	-	.	gene_id "ENSMUSG00000026116.12"; transcript_id "ENSMUST00000027290.12"; gene_type "protein_coding"; gene_name "Tmem131"; transcript_type "protein_coding"; transcript_name "Tmem131-201"; exon_number 31; exon_id "ENSMUSE00000155907.2"; level 3; protein_id "ENSMUSP00000027290.6"; transcript_support_level "1"; mgi_id "MGI:1927110"; tag "basic"; tag "appris_principal_1"; tag "CCDS"; ccdsid "CCDS35538.1"; havana_gene "OTTMUSG00000049482.1";
chr1	ENSEMBL	CDS	36846965	36847557	0	-	1	gene_id "ENSMUSG00000026116.12"; transcript_id "ENSMUST00000027290.12"; gene_type "protein_coding"; gene_name "Tmem131"; transcript_type "protein_coding"; transcript_name "Tmem131-201"; exon_number 31; exon_id "ENSMUSE00000155907.2"; level 3; protein_id "ENSMUSP00000027290.6"; transcript_support_level "1"; mgi_id "MGI:1927110"; tag "basic"; tag "appris_principal_1"; tag "CCDS"; ccdsid "CCDS35538.1"; havana_gene "OTTMUSG00000049482.1";
chr1	HAVANA	exon	36846965	36847557	0	-	.	gene_id "ENSMUSG00000026116.12"; transcript_id "ENSMUST00000194563.6"; gene_type "protein_coding"; gene_name "Tmem131"; transcript_type "protein_coding"; transcript_name "Tmem131-208"; exon_number 32; exon_id "ENSMUSE00000155907.2"; level 2; protein_id "ENSMUSP00000142307.2"; transcript_support_level "5"; mgi_id "MGI:1927110"; tag "basic"; tag "Ensembl_canonical"; tag "GENCODE_Primary"; tag "appris_principal_1"; tag "CCDS"; ccdsid "CCDS35538.1"; havana_gene "OTTMUSG00000049482.1"; havana_transcript "OTTMUST00000126150.1";
chr1	HAVANA	CDS	36846965	36847557	0	-	1	gene_id "ENSMUSG00000026116.12"; transcript_id "ENSMUST00000194563.6"; gene_type "protein_coding"; gene_name "Tmem131"; transcript_type "protein_coding"; transcript_name "Tmem131-208"; exon_number 32; exon_id "ENSMUSE00000155907.2"; level 2; protein_id "ENSMUSP00000142307.2"; transcript_support_level "5"; mgi_id "MGI:1927110"; tag "basic"; tag "Ensembl_canonical"; tag "GENCODE_Primary"; tag "appris_principal_1"; tag "CCDS"; ccdsid "CCDS35538.1"; havana_gene "OTTMUSG00000049482.1"; havana_transcript "OTTMUST00000126150.1";
chr1	ENSEMBL_gcm37	exon	36846965	36847557	0.412023738293596	-	.	gene_id "ENSMUSG00000026116.12"; transcript_id "ENSMUSG00000026116.12_tx_3"; exon_id "chr1_36846965_36847557_-"; exonnum "31"; txlen "6241";
chr1	HAVANA	exon	36846965	36848066	0	-	.	gene_id "ENSMUSG00000026116.12"; transcript_id "ENSMUST00000191381.2"; gene_type "protein_coding"; gene_name "Tmem131"; transcript_type "retained_intron"; transcript_name "Tmem131-207"; exon_number 7; exon_id "ENSMUSE00001318834.2"; level 2; transcript_support_level "1"; mgi_id "MGI:1927110"; havana_gene "OTTMUSG00000049482.1"; havana_transcript "OTTMUST00000126153.1";
chr1	HAVANA	exon	36847620	36848066	0	-	.	gene_id "ENSMUSG00000026116.12"; transcript_id "ENSMUST00000187917.2"; gene_type "protein_coding"; gene_name "Tmem131"; transcript_type "retained_intron"; transcript_name "Tmem131-204"; exon_number 2; exon_id "ENSMUSE00001328121.2"; level 2; transcript_support_level "3"; mgi_id "MGI:1927110"; havana_gene "OTTMUSG00000049482.1"; havana_transcript "OTTMUST00000126154.1";
chr1	HAVANA	transcript	36847620	36849617	0	-	.	gene_id "ENSMUSG00000026116.12"; transcript_id "ENSMUST00000187917.2"; gene_type "protein_coding"; gene_name "Tmem131"; transcript_type "retained_intron"; transcript_name "Tmem131-204"; level 2; transcript_support_level "3"; mgi_id "MGI:1927110"; havana_gene "OTTMUSG00000049482.1"; havana_transcript "OTTMUST00000126154.1";
chr1	ENSEMBL	exon	36847908	36848066	0	-	.	gene_id "ENSMUSG00000026116.12"; transcript_id "ENSMUST00000027290.12"; gene_type "protein_coding"; gene_name "Tmem131"; transcript_type "protein_coding"; transcript_name "Tmem131-201"; exon_number 30; exon_id "ENSMUSE00000155903.2"; level 3; protein_id "ENSMUSP00000027290.6"; transcript_support_level "1"; mgi_id "MGI:1927110"; tag "basic"; tag "appris_principal_1"; tag "CCDS"; ccdsid "CCDS35538.1"; havana_gene "OTTMUSG00000049482.1";
chr1	ENSEMBL	CDS	36847908	36848066	0	-	1	gene_id "ENSMUSG00000026116.12"; transcript_id "ENSMUST00000027290.12"; gene_type "protein_coding"; gene_name "Tmem131"; transcript_type "protein_coding"; transcript_name "Tmem131-201"; exon_number 30; exon_id "ENSMUSE00000155903.2"; level 3; protein_id "ENSMUSP00000027290.6"; transcript_support_level "1"; mgi_id "MGI:1927110"; tag "basic"; tag "appris_principal_1"; tag "CCDS"; ccdsid "CCDS35538.1"; havana_gene "OTTMUSG00000049482.1";
chr1	HAVANA	exon	36847908	36848066	0	-	.	gene_id "ENSMUSG00000026116.12"; transcript_id "ENSMUST00000194563.6"; gene_type "protein_coding"; gene_name "Tmem131"; transcript_type "protein_coding"; transcript_name "Tmem131-208"; exon_number 31; exon_id "ENSMUSE00000155903.2"; level 2; protein_id "ENSMUSP00000142307.2"; transcript_support_level "5"; mgi_id "MGI:1927110"; tag "basic"; tag "Ensembl_canonical"; tag "GENCODE_Primary"; tag "appris_principal_1"; tag "CCDS"; ccdsid "CCDS35538.1"; havana_gene "OTTMUSG00000049482.1"; havana_transcript "OTTMUST00000126150.1";
chr1	HAVANA	CDS	36847908	36848066	0	-	1	gene_id "ENSMUSG00000026116.12"; transcript_id "ENSMUST00000194563.6"; gene_type "protein_coding"; gene_name "Tmem131"; transcript_type "protein_coding"; transcript_name "Tmem131-208"; exon_number 31; exon_id "ENSMUSE00000155903.2"; level 2; protein_id "ENSMUSP00000142307.2"; transcript_support_level "5"; mgi_id "MGI:1927110"; tag "basic"; tag "Ensembl_canonical"; tag "GENCODE_Primary"; tag "appris_principal_1"; tag "CCDS"; ccdsid "CCDS35538.1"; havana_gene "OTTMUSG00000049482.1"; havana_transcript "OTTMUST00000126150.1";
chr1	ENSEMBL_gcm37	exon	36847908	36848066	0.412023738293596	-	.	gene_id "ENSMUSG00000026116.12"; transcript_id "ENSMUSG00000026116.12_tx_3"; exon_id "chr1_36847908_36848066_-"; exonnum "30"; txlen "6241";
chr1	ENSEMBL	exon	36849362	36849547	0	-	.	gene_id "ENSMUSG00000026116.12"; transcript_id "ENSMUST00000027290.12"; gene_type "protein_coding"; gene_name "Tmem131"; transcript_type "protein_coding"; transcript_name "Tmem131-201"; exon_number 29; exon_id "ENSMUSE00000155923.2"; level 3; protein_id "ENSMUSP00000027290.6"; transcript_support_level "1"; mgi_id "MGI:1927110"; tag "basic"; tag "appris_principal_1"; tag "CCDS"; ccdsid "CCDS35538.1"; havana_gene "OTTMUSG00000049482.1";
chr1	ENSEMBL	CDS	36849362	36849547	0	-	1	gene_id "ENSMUSG00000026116.12"; transcript_id "ENSMUST00000027290.12"; gene_type "protein_coding"; gene_name "Tmem131"; transcript_type "protein_coding"; transcript_name "Tmem131-201"; exon_number 29; exon_id "ENSMUSE00000155923.2"; level 3; protein_id "ENSMUSP00000027290.6"; transcript_support_level "1"; mgi_id "MGI:1927110"; tag "basic"; tag "appris_principal_1"; tag "CCDS"; ccdsid "CCDS35538.1"; havana_gene "OTTMUSG00000049482.1";
chr1	HAVANA	exon	36849362	36849547	0	-	.	gene_id "ENSMUSG00000026116.12"; transcript_id "ENSMUST00000194563.6"; gene_type "protein_coding"; gene_name "Tmem131"; transcript_type "protein_coding"; transcript_name "Tmem131-208"; exon_number 30; exon_id "ENSMUSE00000155923.2"; level 2; protein_id "ENSMUSP00000142307.2"; transcript_support_level "5"; mgi_id "MGI:1927110"; tag "basic"; tag "Ensembl_canonical"; tag "GENCODE_Primary"; tag "appris_principal_1"; tag "CCDS"; ccdsid "CCDS35538.1"; havana_gene "OTTMUSG00000049482.1"; havana_transcript "OTTMUST00000126150.1";
chr1	HAVANA	CDS	36849362	36849547	0	-	1	gene_id "ENSMUSG00000026116.12"; transcript_id "ENSMUST00000194563.6"; gene_type "protein_coding"; gene_name "Tmem131"; transcript_type "protein_coding"; transcript_name "Tmem131-208"; exon_number 30; exon_id "ENSMUSE00000155923.2"; level 2; protein_id "ENSMUSP00000142307.2"; transcript_support_level "5"; mgi_id "MGI:1927110"; tag "basic"; tag "Ensembl_canonical"; tag "GENCODE_Primary"; tag "appris_principal_1"; tag "CCDS"; ccdsid "CCDS35538.1"; havana_gene "OTTMUSG00000049482.1"; havana_transcript "OTTMUST00000126150.1";
chr1	HAVANA	exon	36849362	36849547	0	-	.	gene_id "ENSMUSG00000026116.12"; transcript_id "ENSMUST00000191381.2"; gene_type "protein_coding"; gene_name "Tmem131"; transcript_type "retained_intron"; transcript_name "Tmem131-207"; exon_number 6; exon_id "ENSMUSE00001330444.2"; level 2; transcript_support_level "1"; mgi_id "MGI:1927110"; havana_gene "OTTMUSG00000049482.1"; havana_transcript "OTTMUST00000126153.1";
chr1	ENSEMBL_gcm37	exon	36849362	36849547	0.412023738293596	-	.	gene_id "ENSMUSG00000026116.12"; transcript_id "ENSMUSG00000026116.12_tx_3"; exon_id "chr1_36849362_36849547_-"; exonnum "29"; txlen "6241";
chr1	HAVANA	exon	36849362	36849617	0	-	.	gene_id "ENSMUSG00000026116.12"; transcript_id "ENSMUST00000187917.2"; gene_type "protein_coding"; gene_name "Tmem131"; transcript_type "retained_intron"; transcript_name "Tmem131-204"; exon_number 1; exon_id "ENSMUSE00001334254.2"; level 2; transcript_support_level "3"; mgi_id "MGI:1927110"; havana_gene "OTTMUSG00000049482.1"; havana_transcript "OTTMUST00000126154.1";
chr1	ENSEMBL	exon	36850489	36850675	0	-	.	gene_id "ENSMUSG00000026116.12"; transcript_id "ENSMUST00000027290.12"; gene_type "protein_coding"; gene_name "Tmem131"; transcript_type "protein_coding"; transcript_name "Tmem131-201"; exon_number 28; exon_id "ENSMUSE00000155901.2"; level 3; protein_id "ENSMUSP00000027290.6"; transcript_support_level "1"; mgi_id "MGI:1927110"; tag "basic"; tag "appris_principal_1"; tag "CCDS"; ccdsid "CCDS35538.1"; havana_gene "OTTMUSG00000049482.1";
chr1	ENSEMBL	CDS	36850489	36850675	0	-	2	gene_id "ENSMUSG00000026116.12"; transcript_id "ENSMUST00000027290.12"; gene_type "protein_coding"; gene_name "Tmem131"; transcript_type "protein_coding"; transcript_name "Tmem131-201"; exon_number 28; exon_id "ENSMUSE00000155901.2"; level 3; protein_id "ENSMUSP00000027290.6"; transcript_support_level "1"; mgi_id "MGI:1927110"; tag "basic"; tag "appris_principal_1"; tag "CCDS"; ccdsid "CCDS35538.1"; havana_gene "OTTMUSG00000049482.1";
chr1	HAVANA	exon	36850489	36850675	0	-	.	gene_id "ENSMUSG00000026116.12"; transcript_id "ENSMUST00000194563.6"; gene_type "protein_coding"; gene_name "Tmem131"; transcript_type "protein_coding"; transcript_name "Tmem131-208"; exon_number 29; exon_id "ENSMUSE00000155901.2"; level 2; protein_id "ENSMUSP00000142307.2"; transcript_support_level "5"; mgi_id "MGI:1927110"; tag "basic"; tag "Ensembl_canonical"; tag "GENCODE_Primary"; tag "appris_principal_1"; tag "CCDS"; ccdsid "CCDS35538.1"; havana_gene "OTTMUSG00000049482.1"; havana_transcript "OTTMUST00000126150.1";
chr1	HAVANA	CDS	36850489	36850675	0	-	2	gene_id "ENSMUSG00000026116.12"; transcript_id "ENSMUST00000194563.6"; gene_type "protein_coding"; gene_name "Tmem131"; transcript_type "protein_coding"; transcript_name "Tmem131-208"; exon_number 29; exon_id "ENSMUSE00000155901.2"; level 2; protein_id "ENSMUSP00000142307.2"; transcript_support_level "5"; mgi_id "MGI:1927110"; tag "basic"; tag "Ensembl_canonical"; tag "GENCODE_Primary"; tag "appris_principal_1"; tag "CCDS"; ccdsid "CCDS35538.1"; havana_gene "OTTMUSG00000049482.1"; havana_transcript "OTTMUST00000126150.1";
chr1	HAVANA	exon	36850489	36850675	0	-	.	gene_id "ENSMUSG00000026116.12"; transcript_id "ENSMUST00000191381.2"; gene_type "protein_coding"; gene_name "Tmem131"; transcript_type "retained_intron"; transcript_name "Tmem131-207"; exon_number 5; exon_id "ENSMUSE00001325117.2"; level 2; transcript_support_level "1"; mgi_id "MGI:1927110"; havana_gene "OTTMUSG00000049482.1"; havana_transcript "OTTMUST00000126153.1";
chr1	ENSEMBL_gcm37	exon	36850489	36850675	0.412023738293596	-	.	gene_id "ENSMUSG00000026116.12"; transcript_id "ENSMUSG00000026116.12_tx_3"; exon_id "chr1_36850489_36850675_-"; exonnum "28"; txlen "6241";
chr1	ENSEMBL	exon	36851242	36851384	0	-	.	gene_id "ENSMUSG00000026116.12"; transcript_id "ENSMUST00000027290.12"; gene_type "protein_coding"; gene_name "Tmem131"; transcript_type "protein_coding"; transcript_name "Tmem131-201"; exon_number 27; exon_id "ENSMUSE00000155936.2"; level 3; protein_id "ENSMUSP00000027290.6"; transcript_support_level "1"; mgi_id "MGI:1927110"; tag "basic"; tag "appris_principal_1"; tag "CCDS"; ccdsid "CCDS35538.1"; havana_gene "OTTMUSG00000049482.1";
chr1	ENSEMBL	CDS	36851242	36851384	0	-	1	gene_id "ENSMUSG00000026116.12"; transcript_id "ENSMUST00000027290.12"; gene_type "protein_coding"; gene_name "Tmem131"; transcript_type "protein_coding"; transcript_name "Tmem131-201"; exon_number 27; exon_id "ENSMUSE00000155936.2"; level 3; protein_id "ENSMUSP00000027290.6"; transcript_support_level "1"; mgi_id "MGI:1927110"; tag "basic"; tag "appris_principal_1"; tag "CCDS"; ccdsid "CCDS35538.1"; havana_gene "OTTMUSG00000049482.1";
chr1	HAVANA	exon	36851242	36851384	0	-	.	gene_id "ENSMUSG00000026116.12"; transcript_id "ENSMUST00000194563.6"; gene_type "protein_coding"; gene_name "Tmem131"; transcript_type "protein_coding"; transcript_name "Tmem131-208"; exon_number 28; exon_id "ENSMUSE00000155936.2"; level 2; protein_id "ENSMUSP00000142307.2"; transcript_support_level "5"; mgi_id "MGI:1927110"; tag "basic"; tag "Ensembl_canonical"; tag "GENCODE_Primary"; tag "appris_principal_1"; tag "CCDS"; ccdsid "CCDS35538.1"; havana_gene "OTTMUSG00000049482.1"; havana_transcript "OTTMUST00000126150.1";
chr1	HAVANA	CDS	36851242	36851384	0	-	1	gene_id "ENSMUSG00000026116.12"; transcript_id "ENSMUST00000194563.6"; gene_type "protein_coding"; gene_name "Tmem131"; transcript_type "protein_coding"; transcript_name "Tmem131-208"; exon_number 28; exon_id "ENSMUSE00000155936.2"; level 2; protein_id "ENSMUSP00000142307.2"; transcript_support_level "5"; mgi_id "MGI:1927110"; tag "basic"; tag "Ensembl_canonical"; tag "GENCODE_Primary"; tag "appris_principal_1"; tag "CCDS"; ccdsid "CCDS35538.1"; havana_gene "OTTMUSG00000049482.1"; havana_transcript "OTTMUST00000126150.1";
chr1	HAVANA	exon	36851242	36851384	0	-	.	gene_id "ENSMUSG00000026116.12"; transcript_id "ENSMUST00000191381.2"; gene_type "protein_coding"; gene_name "Tmem131"; transcript_type "retained_intron"; transcript_name "Tmem131-207"; exon_number 4; exon_id "ENSMUSE00001318818.2"; level 2; transcript_support_level "1"; mgi_id "MGI:1927110"; havana_gene "OTTMUSG00000049482.1"; havana_transcript "OTTMUST00000126153.1";
chr1	ENSEMBL_gcm37	exon	36851242	36851384	0.412023738293596	-	.	gene_id "ENSMUSG00000026116.12"; transcript_id "ENSMUSG00000026116.12_tx_3"; exon_id "chr1_36851242_36851384_-"; exonnum "27"; txlen "6241";
chr1	ENSEMBL	exon	36851638	36851789	0	-	.	gene_id "ENSMUSG00000026116.12"; transcript_id "ENSMUST00000027290.12"; gene_type "protein_coding"; gene_name "Tmem131"; transcript_type "protein_coding"; transcript_name "Tmem131-201"; exon_number 26; exon_id "ENSMUSE00000229675.2"; level 3; protein_id "ENSMUSP00000027290.6"; transcript_support_level "1"; mgi_id "MGI:1927110"; tag "basic"; tag "appris_principal_1"; tag "CCDS"; ccdsid "CCDS35538.1"; havana_gene "OTTMUSG00000049482.1";
chr1	ENSEMBL	CDS	36851638	36851789	0	-	0	gene_id "ENSMUSG00000026116.12"; transcript_id "ENSMUST00000027290.12"; gene_type "protein_coding"; gene_name "Tmem131"; transcript_type "protein_coding"; transcript_name "Tmem131-201"; exon_number 26; exon_id "ENSMUSE00000229675.2"; level 3; protein_id "ENSMUSP00000027290.6"; transcript_support_level "1"; mgi_id "MGI:1927110"; tag "basic"; tag "appris_principal_1"; tag "CCDS"; ccdsid "CCDS35538.1"; havana_gene "OTTMUSG00000049482.1";
chr1	HAVANA	exon	36851638	36851789	0	-	.	gene_id "ENSMUSG00000026116.12"; transcript_id "ENSMUST00000194563.6"; gene_type "protein_coding"; gene_name "Tmem131"; transcript_type "protein_coding"; transcript_name "Tmem131-208"; exon_number 27; exon_id "ENSMUSE00000229675.2"; level 2; protein_id "ENSMUSP00000142307.2"; transcript_support_level "5"; mgi_id "MGI:1927110"; tag "basic"; tag "Ensembl_canonical"; tag "GENCODE_Primary"; tag "appris_principal_1"; tag "CCDS"; ccdsid "CCDS35538.1"; havana_gene "OTTMUSG00000049482.1"; havana_transcript "OTTMUST00000126150.1";
chr1	HAVANA	CDS	36851638	36851789	0	-	0	gene_id "ENSMUSG00000026116.12"; transcript_id "ENSMUST00000194563.6"; gene_type "protein_coding"; gene_name "Tmem131"; transcript_type "protein_coding"; transcript_name "Tmem131-208"; exon_number 27; exon_id "ENSMUSE00000229675.2"; level 2; protein_id "ENSMUSP00000142307.2"; transcript_support_level "5"; mgi_id "MGI:1927110"; tag "basic"; tag "Ensembl_canonical"; tag "GENCODE_Primary"; tag "appris_principal_1"; tag "CCDS"; ccdsid "CCDS35538.1"; havana_gene "OTTMUSG00000049482.1"; havana_transcript "OTTMUST00000126150.1";
chr1	HAVANA	exon	36851638	36851789	0	-	.	gene_id "ENSMUSG00000026116.12"; transcript_id "ENSMUST00000191381.2"; gene_type "protein_coding"; gene_name "Tmem131"; transcript_type "retained_intron"; transcript_name "Tmem131-207"; exon_number 3; exon_id "ENSMUSE00001333748.2"; level 2; transcript_support_level "1"; mgi_id "MGI:1927110"; havana_gene "OTTMUSG00000049482.1"; havana_transcript "OTTMUST00000126153.1";
chr1	ENSEMBL_gcm37	exon	36851638	36851789	0.412023738293596	-	.	gene_id "ENSMUSG00000026116.12"; transcript_id "ENSMUSG00000026116.12_tx_3"; exon_id "chr1_36851638_36851789_-"; exonnum "26"; txlen "6241";
chr1	HAVANA	UTR	36853223	36853480	0	-	.	gene_id "ENSMUSG00000026116.12"; transcript_id "ENSMUST00000189470.2"; gene_type "protein_coding"; gene_name "Tmem131"; transcript_type "protein_coding"; transcript_name "Tmem131-205"; exon_number 5; exon_id "ENSMUSE00001321069.2"; level 2; protein_id "ENSMUSP00000140620.2"; transcript_support_level "3"; mgi_id "MGI:1927110"; tag "mRNA_start_NF"; tag "cds_start_NF"; havana_gene "OTTMUSG00000049482.1"; havana_transcript "OTTMUST00000126155.1";
chr1	HAVANA	exon	36853223	36853498	0	-	.	gene_id "ENSMUSG00000026116.12"; transcript_id "ENSMUST00000189470.2"; gene_type "protein_coding"; gene_name "Tmem131"; transcript_type "protein_coding"; transcript_name "Tmem131-205"; exon_number 5; exon_id "ENSMUSE00001321069.2"; level 2; protein_id "ENSMUSP00000140620.2"; transcript_support_level "3"; mgi_id "MGI:1927110"; tag "mRNA_start_NF"; tag "cds_start_NF"; havana_gene "OTTMUSG00000049482.1"; havana_transcript "OTTMUST00000126155.1";
chr1	HAVANA	transcript	36853223	36857842	0	-	.	gene_id "ENSMUSG00000026116.12"; transcript_id "ENSMUST00000189470.2"; gene_type "protein_coding"; gene_name "Tmem131"; transcript_type "protein_coding"; transcript_name "Tmem131-205"; level 2; protein_id "ENSMUSP00000140620.2"; transcript_support_level "3"; mgi_id "MGI:1927110"; tag "mRNA_start_NF"; tag "cds_start_NF"; havana_gene "OTTMUSG00000049482.1"; havana_transcript "OTTMUST00000126155.1";
chr1	HAVANA	stop_codon	36853478	36853480	0	-	0	gene_id "ENSMUSG00000026116.12"; transcript_id "ENSMUST00000189470.2"; gene_type "protein_coding"; gene_name "Tmem131"; transcript_type "protein_coding"; transcript_name "Tmem131-205"; exon_number 5; exon_id "ENSMUSE00001321069.2"; level 2; protein_id "ENSMUSP00000140620.2"; transcript_support_level "3"; mgi_id "MGI:1927110"; tag "mRNA_start_NF"; tag "cds_start_NF"; havana_gene "OTTMUSG00000049482.1"; havana_transcript "OTTMUST00000126155.1";
chr1	HAVANA	CDS	36853481	36853498	0	-	0	gene_id "ENSMUSG00000026116.12"; transcript_id "ENSMUST00000189470.2"; gene_type "protein_coding"; gene_name "Tmem131"; transcript_type "protein_coding"; transcript_name "Tmem131-205"; exon_number 5; exon_id "ENSMUSE00001321069.2"; level 2; protein_id "ENSMUSP00000140620.2"; transcript_support_level "3"; mgi_id "MGI:1927110"; tag "mRNA_start_NF"; tag "cds_start_NF"; havana_gene "OTTMUSG00000049482.1"; havana_transcript "OTTMUST00000126155.1";
chr1	ENSEMBL	exon	36854536	36854602	0	-	.	gene_id "ENSMUSG00000026116.12"; transcript_id "ENSMUST00000027290.12"; gene_type "protein_coding"; gene_name "Tmem131"; transcript_type "protein_coding"; transcript_name "Tmem131-201"; exon_number 25; exon_id "ENSMUSE00000155934.2"; level 3; protein_id "ENSMUSP00000027290.6"; transcript_support_level "1"; mgi_id "MGI:1927110"; tag "basic"; tag "appris_principal_1"; tag "CCDS"; ccdsid "CCDS35538.1"; havana_gene "OTTMUSG00000049482.1";
chr1	ENSEMBL	CDS	36854536	36854602	0	-	1	gene_id "ENSMUSG00000026116.12"; transcript_id "ENSMUST00000027290.12"; gene_type "protein_coding"; gene_name "Tmem131"; transcript_type "protein_coding"; transcript_name "Tmem131-201"; exon_number 25; exon_id "ENSMUSE00000155934.2"; level 3; protein_id "ENSMUSP00000027290.6"; transcript_support_level "1"; mgi_id "MGI:1927110"; tag "basic"; tag "appris_principal_1"; tag "CCDS"; ccdsid "CCDS35538.1"; havana_gene "OTTMUSG00000049482.1";
chr1	HAVANA	exon	36854536	36854602	0	-	.	gene_id "ENSMUSG00000026116.12"; transcript_id "ENSMUST00000194563.6"; gene_type "protein_coding"; gene_name "Tmem131"; transcript_type "protein_coding"; transcript_name "Tmem131-208"; exon_number 26; exon_id "ENSMUSE00000155934.2"; level 2; protein_id "ENSMUSP00000142307.2"; transcript_support_level "5"; mgi_id "MGI:1927110"; tag "basic"; tag "Ensembl_canonical"; tag "GENCODE_Primary"; tag "appris_principal_1"; tag "CCDS"; ccdsid "CCDS35538.1"; havana_gene "OTTMUSG00000049482.1"; havana_transcript "OTTMUST00000126150.1";
chr1	HAVANA	CDS	36854536	36854602	0	-	1	gene_id "ENSMUSG00000026116.12"; transcript_id "ENSMUST00000194563.6"; gene_type "protein_coding"; gene_name "Tmem131"; transcript_type "protein_coding"; transcript_name "Tmem131-208"; exon_number 26; exon_id "ENSMUSE00000155934.2"; level 2; protein_id "ENSMUSP00000142307.2"; transcript_support_level "5"; mgi_id "MGI:1927110"; tag "basic"; tag "Ensembl_canonical"; tag "GENCODE_Primary"; tag "appris_principal_1"; tag "CCDS"; ccdsid "CCDS35538.1"; havana_gene "OTTMUSG00000049482.1"; havana_transcript "OTTMUST00000126150.1";
chr1	HAVANA	exon	36854536	36854602	0	-	.	gene_id "ENSMUSG00000026116.12"; transcript_id "ENSMUST00000189470.2"; gene_type "protein_coding"; gene_name "Tmem131"; transcript_type "protein_coding"; transcript_name "Tmem131-205"; exon_number 4; exon_id "ENSMUSE00000155934.2"; level 2; protein_id "ENSMUSP00000140620.2"; transcript_support_level "3"; mgi_id "MGI:1927110"; tag "mRNA_start_NF"; tag "cds_start_NF"; havana_gene "OTTMUSG00000049482.1"; havana_transcript "OTTMUST00000126155.1";
chr1	HAVANA	CDS	36854536	36854602	0	-	1	gene_id "ENSMUSG00000026116.12"; transcript_id "ENSMUST00000189470.2"; gene_type "protein_coding"; gene_name "Tmem131"; transcript_type "protein_coding"; transcript_name "Tmem131-205"; exon_number 4; exon_id "ENSMUSE00000155934.2"; level 2; protein_id "ENSMUSP00000140620.2"; transcript_support_level "3"; mgi_id "MGI:1927110"; tag "mRNA_start_NF"; tag "cds_start_NF"; havana_gene "OTTMUSG00000049482.1"; havana_transcript "OTTMUST00000126155.1";
chr1	ENSEMBL_gcm37	exon	36854536	36854602	0.412023738293596	-	.	gene_id "ENSMUSG00000026116.12"; transcript_id "ENSMUSG00000026116.12_tx_3"; exon_id "chr1_36854536_36854602_-"; exonnum "25"; txlen "6241";
chr1	HAVANA	exon	36854536	36855077	0	-	.	gene_id "ENSMUSG00000026116.12"; transcript_id "ENSMUST00000191381.2"; gene_type "protein_coding"; gene_name "Tmem131"; transcript_type "retained_intron"; transcript_name "Tmem131-207"; exon_number 2; exon_id "ENSMUSE00001323882.2"; level 2; transcript_support_level "1"; mgi_id "MGI:1927110"; havana_gene "OTTMUSG00000049482.1"; havana_transcript "OTTMUST00000126153.1";
chr1	ENSEMBL	exon	36854968	36855077	0	-	.	gene_id "ENSMUSG00000026116.12"; transcript_id "ENSMUST00000027290.12"; gene_type "protein_coding"; gene_name "Tmem131"; transcript_type "protein_coding"; transcript_name "Tmem131-201"; exon_number 24; exon_id "ENSMUSE00000155910.2"; level 3; protein_id "ENSMUSP00000027290.6"; transcript_support_level "1"; mgi_id "MGI:1927110"; tag "basic"; tag "appris_principal_1"; tag "CCDS"; ccdsid "CCDS35538.1"; havana_gene "OTTMUSG00000049482.1";
chr1	ENSEMBL	CDS	36854968	36855077	0	-	0	gene_id "ENSMUSG00000026116.12"; transcript_id "ENSMUST00000027290.12"; gene_type "protein_coding"; gene_name "Tmem131"; transcript_type "protein_coding"; transcript_name "Tmem131-201"; exon_number 24; exon_id "ENSMUSE00000155910.2"; level 3; protein_id "ENSMUSP00000027290.6"; transcript_support_level "1"; mgi_id "MGI:1927110"; tag "basic"; tag "appris_principal_1"; tag "CCDS"; ccdsid "CCDS35538.1"; havana_gene "OTTMUSG00000049482.1";
chr1	HAVANA	exon	36854968	36855077	0	-	.	gene_id "ENSMUSG00000026116.12"; transcript_id "ENSMUST00000194563.6"; gene_type "protein_coding"; gene_name "Tmem131"; transcript_type "protein_coding"; transcript_name "Tmem131-208"; exon_number 25; exon_id "ENSMUSE00000155910.2"; level 2; protein_id "ENSMUSP00000142307.2"; transcript_support_level "5"; mgi_id "MGI:1927110"; tag "basic"; tag "Ensembl_canonical"; tag "GENCODE_Primary"; tag "appris_principal_1"; tag "CCDS"; ccdsid "CCDS35538.1"; havana_gene "OTTMUSG00000049482.1"; havana_transcript "OTTMUST00000126150.1";
chr1	HAVANA	CDS	36854968	36855077	0	-	0	gene_id "ENSMUSG00000026116.12"; transcript_id "ENSMUST00000194563.6"; gene_type "protein_coding"; gene_name "Tmem131"; transcript_type "protein_coding"; transcript_name "Tmem131-208"; exon_number 25; exon_id "ENSMUSE00000155910.2"; level 2; protein_id "ENSMUSP00000142307.2"; transcript_support_level "5"; mgi_id "MGI:1927110"; tag "basic"; tag "Ensembl_canonical"; tag "GENCODE_Primary"; tag "appris_principal_1"; tag "CCDS"; ccdsid "CCDS35538.1"; havana_gene "OTTMUSG00000049482.1"; havana_transcript "OTTMUST00000126150.1";
chr1	HAVANA	exon	36854968	36855077	0	-	.	gene_id "ENSMUSG00000026116.12"; transcript_id "ENSMUST00000189470.2"; gene_type "protein_coding"; gene_name "Tmem131"; transcript_type "protein_coding"; transcript_name "Tmem131-205"; exon_number 3; exon_id "ENSMUSE00000155910.2"; level 2; protein_id "ENSMUSP00000140620.2"; transcript_support_level "3"; mgi_id "MGI:1927110"; tag "mRNA_start_NF"; tag "cds_start_NF"; havana_gene "OTTMUSG00000049482.1"; havana_transcript "OTTMUST00000126155.1";
chr1	HAVANA	CDS	36854968	36855077	0	-	0	gene_id "ENSMUSG00000026116.12"; transcript_id "ENSMUST00000189470.2"; gene_type "protein_coding"; gene_name "Tmem131"; transcript_type "protein_coding"; transcript_name "Tmem131-205"; exon_number 3; exon_id "ENSMUSE00000155910.2"; level 2; protein_id "ENSMUSP00000140620.2"; transcript_support_level "3"; mgi_id "MGI:1927110"; tag "mRNA_start_NF"; tag "cds_start_NF"; havana_gene "OTTMUSG00000049482.1"; havana_transcript "OTTMUST00000126155.1";
chr1	ENSEMBL_gcm37	exon	36854968	36855077	0.412023738293596	-	.	gene_id "ENSMUSG00000026116.12"; transcript_id "ENSMUSG00000026116.12_tx_3"; exon_id "chr1_36854968_36855077_-"; exonnum "24"; txlen "6241";
chr1	HAVANA	exon	36855001	36855077	0	-	.	gene_id "ENSMUSG00000026116.12"; transcript_id "ENSMUST00000190442.2"; gene_type "protein_coding"; gene_name "Tmem131"; transcript_type "protein_coding"; transcript_name "Tmem131-206"; exon_number 5; exon_id "ENSMUSE00001327638.2"; level 2; protein_id "ENSMUSP00000140187.2"; transcript_support_level "3"; mgi_id "MGI:1927110"; tag "mRNA_start_NF"; tag "mRNA_end_NF"; tag "cds_start_NF"; tag "cds_end_NF"; havana_gene "OTTMUSG00000049482.1"; havana_transcript "OTTMUST00000126156.1";
chr1	HAVANA	CDS	36855001	36855077	0	-	0	gene_id "ENSMUSG00000026116.12"; transcript_id "ENSMUST00000190442.2"; gene_type "protein_coding"; gene_name "Tmem131"; transcript_type "protein_coding"; transcript_name "Tmem131-206"; exon_number 5; exon_id "ENSMUSE00001327638.2"; level 2; protein_id "ENSMUSP00000140187.2"; transcript_support_level "3"; mgi_id "MGI:1927110"; tag "mRNA_start_NF"; tag "mRNA_end_NF"; tag "cds_start_NF"; tag "cds_end_NF"; havana_gene "OTTMUSG00000049482.1"; havana_transcript "OTTMUST00000126156.1";
chr1	HAVANA	transcript	36855001	36858233	0	-	.	gene_id "ENSMUSG00000026116.12"; transcript_id "ENSMUST00000190442.2"; gene_type "protein_coding"; gene_name "Tmem131"; transcript_type "protein_coding"; transcript_name "Tmem131-206"; level 2; protein_id "ENSMUSP00000140187.2"; transcript_support_level "3"; mgi_id "MGI:1927110"; tag "mRNA_start_NF"; tag "mRNA_end_NF"; tag "cds_start_NF"; tag "cds_end_NF"; havana_gene "OTTMUSG00000049482.1"; havana_transcript "OTTMUST00000126156.1";
chr1	ENSEMBL	exon	36855190	36855328	0	-	.	gene_id "ENSMUSG00000026116.12"; transcript_id "ENSMUST00000027290.12"; gene_type "protein_coding"; gene_name "Tmem131"; transcript_type "protein_coding"; transcript_name "Tmem131-201"; exon_number 23; exon_id "ENSMUSE00000155925.2"; level 3; protein_id "ENSMUSP00000027290.6"; transcript_support_level "1"; mgi_id "MGI:1927110"; tag "basic"; tag "appris_principal_1"; tag "CCDS"; ccdsid "CCDS35538.1"; havana_gene "OTTMUSG00000049482.1";
chr1	ENSEMBL	CDS	36855190	36855328	0	-	1	gene_id "ENSMUSG00000026116.12"; transcript_id "ENSMUST00000027290.12"; gene_type "protein_coding"; gene_name "Tmem131"; transcript_type "protein_coding"; transcript_name "Tmem131-201"; exon_number 23; exon_id "ENSMUSE00000155925.2"; level 3; protein_id "ENSMUSP00000027290.6"; transcript_support_level "1"; mgi_id "MGI:1927110"; tag "basic"; tag "appris_principal_1"; tag "CCDS"; ccdsid "CCDS35538.1"; havana_gene "OTTMUSG00000049482.1";
chr1	HAVANA	exon	36855190	36855328	0	-	.	gene_id "ENSMUSG00000026116.12"; transcript_id "ENSMUST00000194563.6"; gene_type "protein_coding"; gene_name "Tmem131"; transcript_type "protein_coding"; transcript_name "Tmem131-208"; exon_number 24; exon_id "ENSMUSE00000155925.2"; level 2; protein_id "ENSMUSP00000142307.2"; transcript_support_level "5"; mgi_id "MGI:1927110"; tag "basic"; tag "Ensembl_canonical"; tag "GENCODE_Primary"; tag "appris_principal_1"; tag "CCDS"; ccdsid "CCDS35538.1"; havana_gene "OTTMUSG00000049482.1"; havana_transcript "OTTMUST00000126150.1";
chr1	HAVANA	CDS	36855190	36855328	0	-	1	gene_id "ENSMUSG00000026116.12"; transcript_id "ENSMUST00000194563.6"; gene_type "protein_coding"; gene_name "Tmem131"; transcript_type "protein_coding"; transcript_name "Tmem131-208"; exon_number 24; exon_id "ENSMUSE00000155925.2"; level 2; protein_id "ENSMUSP00000142307.2"; transcript_support_level "5"; mgi_id "MGI:1927110"; tag "basic"; tag "Ensembl_canonical"; tag "GENCODE_Primary"; tag "appris_principal_1"; tag "CCDS"; ccdsid "CCDS35538.1"; havana_gene "OTTMUSG00000049482.1"; havana_transcript "OTTMUST00000126150.1";
chr1	HAVANA	exon	36855190	36855328	0	-	.	gene_id "ENSMUSG00000026116.12"; transcript_id "ENSMUST00000189470.2"; gene_type "protein_coding"; gene_name "Tmem131"; transcript_type "protein_coding"; transcript_name "Tmem131-205"; exon_number 2; exon_id "ENSMUSE00000155925.2"; level 2; protein_id "ENSMUSP00000140620.2"; transcript_support_level "3"; mgi_id "MGI:1927110"; tag "mRNA_start_NF"; tag "cds_start_NF"; havana_gene "OTTMUSG00000049482.1"; havana_transcript "OTTMUST00000126155.1";
chr1	HAVANA	CDS	36855190	36855328	0	-	1	gene_id "ENSMUSG00000026116.12"; transcript_id "ENSMUST00000189470.2"; gene_type "protein_coding"; gene_name "Tmem131"; transcript_type "protein_coding"; transcript_name "Tmem131-205"; exon_number 2; exon_id "ENSMUSE00000155925.2"; level 2; protein_id "ENSMUSP00000140620.2"; transcript_support_level "3"; mgi_id "MGI:1927110"; tag "mRNA_start_NF"; tag "cds_start_NF"; havana_gene "OTTMUSG00000049482.1"; havana_transcript "OTTMUST00000126155.1";
chr1	ENSEMBL_gcm37	exon	36855190	36855328	0.412023738293596	-	.	gene_id "ENSMUSG00000026116.12"; transcript_id "ENSMUSG00000026116.12_tx_3"; exon_id "chr1_36855190_36855328_-"; exonnum "23"; txlen "6241";
chr1	HAVANA	exon	36855190	36855343	0	-	.	gene_id "ENSMUSG00000026116.12"; transcript_id "ENSMUST00000190442.2"; gene_type "protein_coding"; gene_name "Tmem131"; transcript_type "protein_coding"; transcript_name "Tmem131-206"; exon_number 4; exon_id "ENSMUSE00001333561.2"; level 2; protein_id "ENSMUSP00000140187.2"; transcript_support_level "3"; mgi_id "MGI:1927110"; tag "mRNA_start_NF"; tag "mRNA_end_NF"; tag "cds_start_NF"; tag "cds_end_NF"; havana_gene "OTTMUSG00000049482.1"; havana_transcript "OTTMUST00000126156.1";
chr1	HAVANA	CDS	36855190	36855343	0	-	1	gene_id "ENSMUSG00000026116.12"; transcript_id "ENSMUST00000190442.2"; gene_type "protein_coding"; gene_name "Tmem131"; transcript_type "protein_coding"; transcript_name "Tmem131-206"; exon_number 4; exon_id "ENSMUSE00001333561.2"; level 2; protein_id "ENSMUSP00000140187.2"; transcript_support_level "3"; mgi_id "MGI:1927110"; tag "mRNA_start_NF"; tag "mRNA_end_NF"; tag "cds_start_NF"; tag "cds_end_NF"; havana_gene "OTTMUSG00000049482.1"; havana_transcript "OTTMUST00000126156.1";
chr1	HAVANA	exon	36855190	36855667	0	-	.	gene_id "ENSMUSG00000026116.12"; transcript_id "ENSMUST00000191381.2"; gene_type "protein_coding"; gene_name "Tmem131"; transcript_type "retained_intron"; transcript_name "Tmem131-207"; exon_number 1; exon_id "ENSMUSE00001324402.2"; level 2; transcript_support_level "1"; mgi_id "MGI:1927110"; havana_gene "OTTMUSG00000049482.1"; havana_transcript "OTTMUST00000126153.1";
chr1	HAVANA	exon	36857739	36857842	0	-	.	gene_id "ENSMUSG00000026116.12"; transcript_id "ENSMUST00000189470.2"; gene_type "protein_coding"; gene_name "Tmem131"; transcript_type "protein_coding"; transcript_name "Tmem131-205"; exon_number 1; exon_id "ENSMUSE00001322487.2"; level 2; protein_id "ENSMUSP00000140620.2"; transcript_support_level "3"; mgi_id "MGI:1927110"; tag "mRNA_start_NF"; tag "cds_start_NF"; havana_gene "OTTMUSG00000049482.1"; havana_transcript "OTTMUST00000126155.1";
chr1	HAVANA	CDS	36857739	36857842	0	-	0	gene_id "ENSMUSG00000026116.12"; transcript_id "ENSMUST00000189470.2"; gene_type "protein_coding"; gene_name "Tmem131"; transcript_type "protein_coding"; transcript_name "Tmem131-205"; exon_number 1; exon_id "ENSMUSE00001322487.2"; level 2; protein_id "ENSMUSP00000140620.2"; transcript_support_level "3"; mgi_id "MGI:1927110"; tag "mRNA_start_NF"; tag "cds_start_NF"; havana_gene "OTTMUSG00000049482.1"; havana_transcript "OTTMUST00000126155.1";
chr1	ENSEMBL	exon	36857739	36857856	0	-	.	gene_id "ENSMUSG00000026116.12"; transcript_id "ENSMUST00000027290.12"; gene_type "protein_coding"; gene_name "Tmem131"; transcript_type "protein_coding"; transcript_name "Tmem131-201"; exon_number 22; exon_id "ENSMUSE00000155915.2"; level 3; protein_id "ENSMUSP00000027290.6"; transcript_support_level "1"; mgi_id "MGI:1927110"; tag "basic"; tag "appris_principal_1"; tag "CCDS"; ccdsid "CCDS35538.1"; havana_gene "OTTMUSG00000049482.1";
chr1	ENSEMBL	CDS	36857739	36857856	0	-	2	gene_id "ENSMUSG00000026116.12"; transcript_id "ENSMUST00000027290.12"; gene_type "protein_coding"; gene_name "Tmem131"; transcript_type "protein_coding"; transcript_name "Tmem131-201"; exon_number 22; exon_id "ENSMUSE00000155915.2"; level 3; protein_id "ENSMUSP00000027290.6"; transcript_support_level "1"; mgi_id "MGI:1927110"; tag "basic"; tag "appris_principal_1"; tag "CCDS"; ccdsid "CCDS35538.1"; havana_gene "OTTMUSG00000049482.1";
chr1	HAVANA	exon	36857739	36857856	0	-	.	gene_id "ENSMUSG00000026116.12"; transcript_id "ENSMUST00000194563.6"; gene_type "protein_coding"; gene_name "Tmem131"; transcript_type "protein_coding"; transcript_name "Tmem131-208"; exon_number 23; exon_id "ENSMUSE00000155915.2"; level 2; protein_id "ENSMUSP00000142307.2"; transcript_support_level "5"; mgi_id "MGI:1927110"; tag "basic"; tag "Ensembl_canonical"; tag "GENCODE_Primary"; tag "appris_principal_1"; tag "CCDS"; ccdsid "CCDS35538.1"; havana_gene "OTTMUSG00000049482.1"; havana_transcript "OTTMUST00000126150.1";
chr1	HAVANA	CDS	36857739	36857856	0	-	2	gene_id "ENSMUSG00000026116.12"; transcript_id "ENSMUST00000194563.6"; gene_type "protein_coding"; gene_name "Tmem131"; transcript_type "protein_coding"; transcript_name "Tmem131-208"; exon_number 23; exon_id "ENSMUSE00000155915.2"; level 2; protein_id "ENSMUSP00000142307.2"; transcript_support_level "5"; mgi_id "MGI:1927110"; tag "basic"; tag "Ensembl_canonical"; tag "GENCODE_Primary"; tag "appris_principal_1"; tag "CCDS"; ccdsid "CCDS35538.1"; havana_gene "OTTMUSG00000049482.1"; havana_transcript "OTTMUST00000126150.1";
chr1	HAVANA	exon	36857739	36857856	0	-	.	gene_id "ENSMUSG00000026116.12"; transcript_id "ENSMUST00000190442.2"; gene_type "protein_coding"; gene_name "Tmem131"; transcript_type "protein_coding"; transcript_name "Tmem131-206"; exon_number 3; exon_id "ENSMUSE00000155915.2"; level 2; protein_id "ENSMUSP00000140187.2"; transcript_support_level "3"; mgi_id "MGI:1927110"; tag "mRNA_start_NF"; tag "mRNA_end_NF"; tag "cds_start_NF"; tag "cds_end_NF"; havana_gene "OTTMUSG00000049482.1"; havana_transcript "OTTMUST00000126156.1";
chr1	HAVANA	CDS	36857739	36857856	0	-	2	gene_id "ENSMUSG00000026116.12"; transcript_id "ENSMUST00000190442.2"; gene_type "protein_coding"; gene_name "Tmem131"; transcript_type "protein_coding"; transcript_name "Tmem131-206"; exon_number 3; exon_id "ENSMUSE00000155915.2"; level 2; protein_id "ENSMUSP00000140187.2"; transcript_support_level "3"; mgi_id "MGI:1927110"; tag "mRNA_start_NF"; tag "mRNA_end_NF"; tag "cds_start_NF"; tag "cds_end_NF"; havana_gene "OTTMUSG00000049482.1"; havana_transcript "OTTMUST00000126156.1";
chr1	ENSEMBL_gcm37	exon	36857739	36857856	0.412023738293596	-	.	gene_id "ENSMUSG00000026116.12"; transcript_id "ENSMUSG00000026116.12_tx_3"; exon_id "chr1_36857739_36857856_-"; exonnum "22"; txlen "6241";
chr1	HAVANA	exon	36857741	36857856	0	-	.	gene_id "ENSMUSG00000026116.12"; transcript_id "ENSMUST00000186486.2"; gene_type "protein_coding"; gene_name "Tmem131"; transcript_type "nonsense_mediated_decay"; transcript_name "Tmem131-203"; exon_number 6; exon_id "ENSMUSE00001329009.2"; level 2; protein_id "ENSMUSP00000142080.2"; transcript_support_level "3"; mgi_id "MGI:1927110"; tag "mRNA_start_NF"; tag "cds_start_NF"; havana_gene "OTTMUSG00000049482.1"; havana_transcript "OTTMUST00000126157.1";
chr1	HAVANA	UTR	36857741	36857856	0	-	.	gene_id "ENSMUSG00000026116.12"; transcript_id "ENSMUST00000186486.2"; gene_type "protein_coding"; gene_name "Tmem131"; transcript_type "nonsense_mediated_decay"; transcript_name "Tmem131-203"; exon_number 6; exon_id "ENSMUSE00001329009.2"; level 2; protein_id "ENSMUSP00000142080.2"; transcript_support_level "3"; mgi_id "MGI:1927110"; tag "mRNA_start_NF"; tag "cds_start_NF"; havana_gene "OTTMUSG00000049482.1"; havana_transcript "OTTMUST00000126157.1";
chr1	HAVANA	transcript	36857741	36863862	0	-	.	gene_id "ENSMUSG00000026116.12"; transcript_id "ENSMUST00000186486.2"; gene_type "protein_coding"; gene_name "Tmem131"; transcript_type "nonsense_mediated_decay"; transcript_name "Tmem131-203"; level 2; protein_id "ENSMUSP00000142080.2"; transcript_support_level "3"; mgi_id "MGI:1927110"; tag "mRNA_start_NF"; tag "cds_start_NF"; havana_gene "OTTMUSG00000049482.1"; havana_transcript "OTTMUST00000126157.1";
chr1	ENSEMBL	exon	36857974	36858049	0	-	.	gene_id "ENSMUSG00000026116.12"; transcript_id "ENSMUST00000027290.12"; gene_type "protein_coding"; gene_name "Tmem131"; transcript_type "protein_coding"; transcript_name "Tmem131-201"; exon_number 21; exon_id "ENSMUSE00000155912.2"; level 3; protein_id "ENSMUSP00000027290.6"; transcript_support_level "1"; mgi_id "MGI:1927110"; tag "basic"; tag "appris_principal_1"; tag "CCDS"; ccdsid "CCDS35538.1"; havana_gene "OTTMUSG00000049482.1";
chr1	ENSEMBL	CDS	36857974	36858049	0	-	0	gene_id "ENSMUSG00000026116.12"; transcript_id "ENSMUST00000027290.12"; gene_type "protein_coding"; gene_name "Tmem131"; transcript_type "protein_coding"; transcript_name "Tmem131-201"; exon_number 21; exon_id "ENSMUSE00000155912.2"; level 3; protein_id "ENSMUSP00000027290.6"; transcript_support_level "1"; mgi_id "MGI:1927110"; tag "basic"; tag "appris_principal_1"; tag "CCDS"; ccdsid "CCDS35538.1"; havana_gene "OTTMUSG00000049482.1";
chr1	HAVANA	exon	36857974	36858049	0	-	.	gene_id "ENSMUSG00000026116.12"; transcript_id "ENSMUST00000194563.6"; gene_type "protein_coding"; gene_name "Tmem131"; transcript_type "protein_coding"; transcript_name "Tmem131-208"; exon_number 22; exon_id "ENSMUSE00000155912.2"; level 2; protein_id "ENSMUSP00000142307.2"; transcript_support_level "5"; mgi_id "MGI:1927110"; tag "basic"; tag "Ensembl_canonical"; tag "GENCODE_Primary"; tag "appris_principal_1"; tag "CCDS"; ccdsid "CCDS35538.1"; havana_gene "OTTMUSG00000049482.1"; havana_transcript "OTTMUST00000126150.1";
chr1	HAVANA	CDS	36857974	36858049	0	-	0	gene_id "ENSMUSG00000026116.12"; transcript_id "ENSMUST00000194563.6"; gene_type "protein_coding"; gene_name "Tmem131"; transcript_type "protein_coding"; transcript_name "Tmem131-208"; exon_number 22; exon_id "ENSMUSE00000155912.2"; level 2; protein_id "ENSMUSP00000142307.2"; transcript_support_level "5"; mgi_id "MGI:1927110"; tag "basic"; tag "Ensembl_canonical"; tag "GENCODE_Primary"; tag "appris_principal_1"; tag "CCDS"; ccdsid "CCDS35538.1"; havana_gene "OTTMUSG00000049482.1"; havana_transcript "OTTMUST00000126150.1";
chr1	HAVANA	exon	36857974	36858049	0	-	.	gene_id "ENSMUSG00000026116.12"; transcript_id "ENSMUST00000190442.2"; gene_type "protein_coding"; gene_name "Tmem131"; transcript_type "protein_coding"; transcript_name "Tmem131-206"; exon_number 2; exon_id "ENSMUSE00000155912.2"; level 2; protein_id "ENSMUSP00000140187.2"; transcript_support_level "3"; mgi_id "MGI:1927110"; tag "mRNA_start_NF"; tag "mRNA_end_NF"; tag "cds_start_NF"; tag "cds_end_NF"; havana_gene "OTTMUSG00000049482.1"; havana_transcript "OTTMUST00000126156.1";
chr1	HAVANA	CDS	36857974	36858049	0	-	0	gene_id "ENSMUSG00000026116.12"; transcript_id "ENSMUST00000190442.2"; gene_type "protein_coding"; gene_name "Tmem131"; transcript_type "protein_coding"; transcript_name "Tmem131-206"; exon_number 2; exon_id "ENSMUSE00000155912.2"; level 2; protein_id "ENSMUSP00000140187.2"; transcript_support_level "3"; mgi_id "MGI:1927110"; tag "mRNA_start_NF"; tag "mRNA_end_NF"; tag "cds_start_NF"; tag "cds_end_NF"; havana_gene "OTTMUSG00000049482.1"; havana_transcript "OTTMUST00000126156.1";
chr1	HAVANA	exon	36857974	36858049	0	-	.	gene_id "ENSMUSG00000026116.12"; transcript_id "ENSMUST00000186486.2"; gene_type "protein_coding"; gene_name "Tmem131"; transcript_type "nonsense_mediated_decay"; transcript_name "Tmem131-203"; exon_number 5; exon_id "ENSMUSE00001332904.2"; level 2; protein_id "ENSMUSP00000142080.2"; transcript_support_level "3"; mgi_id "MGI:1927110"; tag "mRNA_start_NF"; tag "cds_start_NF"; havana_gene "OTTMUSG00000049482.1"; havana_transcript "OTTMUST00000126157.1";
chr1	HAVANA	UTR	36857974	36858049	0	-	.	gene_id "ENSMUSG00000026116.12"; transcript_id "ENSMUST00000186486.2"; gene_type "protein_coding"; gene_name "Tmem131"; transcript_type "nonsense_mediated_decay"; transcript_name "Tmem131-203"; exon_number 5; exon_id "ENSMUSE00001332904.2"; level 2; protein_id "ENSMUSP00000142080.2"; transcript_support_level "3"; mgi_id "MGI:1927110"; tag "mRNA_start_NF"; tag "cds_start_NF"; havana_gene "OTTMUSG00000049482.1"; havana_transcript "OTTMUST00000126157.1";
chr1	ENSEMBL_gcm37	exon	36857974	36858049	0.412023738293596	-	.	gene_id "ENSMUSG00000026116.12"; transcript_id "ENSMUSG00000026116.12_tx_3"; exon_id "chr1_36857974_36858049_-"; exonnum "21"; txlen "6241";
chr1	HAVANA	exon	36858144	36858233	0	-	.	gene_id "ENSMUSG00000026116.12"; transcript_id "ENSMUST00000190442.2"; gene_type "protein_coding"; gene_name "Tmem131"; transcript_type "protein_coding"; transcript_name "Tmem131-206"; exon_number 1; exon_id "ENSMUSE00001320659.2"; level 2; protein_id "ENSMUSP00000140187.2"; transcript_support_level "3"; mgi_id "MGI:1927110"; tag "mRNA_start_NF"; tag "mRNA_end_NF"; tag "cds_start_NF"; tag "cds_end_NF"; havana_gene "OTTMUSG00000049482.1"; havana_transcript "OTTMUST00000126156.1";
chr1	HAVANA	CDS	36858144	36858233	0	-	0	gene_id "ENSMUSG00000026116.12"; transcript_id "ENSMUST00000190442.2"; gene_type "protein_coding"; gene_name "Tmem131"; transcript_type "protein_coding"; transcript_name "Tmem131-206"; exon_number 1; exon_id "ENSMUSE00001320659.2"; level 2; protein_id "ENSMUSP00000140187.2"; transcript_support_level "3"; mgi_id "MGI:1927110"; tag "mRNA_start_NF"; tag "mRNA_end_NF"; tag "cds_start_NF"; tag "cds_end_NF"; havana_gene "OTTMUSG00000049482.1"; havana_transcript "OTTMUST00000126156.1";
chr1	ENSEMBL	exon	36858144	36858296	0	-	.	gene_id "ENSMUSG00000026116.12"; transcript_id "ENSMUST00000027290.12"; gene_type "protein_coding"; gene_name "Tmem131"; transcript_type "protein_coding"; transcript_name "Tmem131-201"; exon_number 20; exon_id "ENSMUSE00000155916.2"; level 3; protein_id "ENSMUSP00000027290.6"; transcript_support_level "1"; mgi_id "MGI:1927110"; tag "basic"; tag "appris_principal_1"; tag "CCDS"; ccdsid "CCDS35538.1"; havana_gene "OTTMUSG00000049482.1";
chr1	ENSEMBL	CDS	36858144	36858296	0	-	0	gene_id "ENSMUSG00000026116.12"; transcript_id "ENSMUST00000027290.12"; gene_type "protein_coding"; gene_name "Tmem131"; transcript_type "protein_coding"; transcript_name "Tmem131-201"; exon_number 20; exon_id "ENSMUSE00000155916.2"; level 3; protein_id "ENSMUSP00000027290.6"; transcript_support_level "1"; mgi_id "MGI:1927110"; tag "basic"; tag "appris_principal_1"; tag "CCDS"; ccdsid "CCDS35538.1"; havana_gene "OTTMUSG00000049482.1";
chr1	HAVANA	exon	36858144	36858296	0	-	.	gene_id "ENSMUSG00000026116.12"; transcript_id "ENSMUST00000194563.6"; gene_type "protein_coding"; gene_name "Tmem131"; transcript_type "protein_coding"; transcript_name "Tmem131-208"; exon_number 21; exon_id "ENSMUSE00000155916.2"; level 2; protein_id "ENSMUSP00000142307.2"; transcript_support_level "5"; mgi_id "MGI:1927110"; tag "basic"; tag "Ensembl_canonical"; tag "GENCODE_Primary"; tag "appris_principal_1"; tag "CCDS"; ccdsid "CCDS35538.1"; havana_gene "OTTMUSG00000049482.1"; havana_transcript "OTTMUST00000126150.1";
chr1	HAVANA	CDS	36858144	36858296	0	-	0	gene_id "ENSMUSG00000026116.12"; transcript_id "ENSMUST00000194563.6"; gene_type "protein_coding"; gene_name "Tmem131"; transcript_type "protein_coding"; transcript_name "Tmem131-208"; exon_number 21; exon_id "ENSMUSE00000155916.2"; level 2; protein_id "ENSMUSP00000142307.2"; transcript_support_level "5"; mgi_id "MGI:1927110"; tag "basic"; tag "Ensembl_canonical"; tag "GENCODE_Primary"; tag "appris_principal_1"; tag "CCDS"; ccdsid "CCDS35538.1"; havana_gene "OTTMUSG00000049482.1"; havana_transcript "OTTMUST00000126150.1";
chr1	HAVANA	exon	36858144	36858296	0	-	.	gene_id "ENSMUSG00000026116.12"; transcript_id "ENSMUST00000186486.2"; gene_type "protein_coding"; gene_name "Tmem131"; transcript_type "nonsense_mediated_decay"; transcript_name "Tmem131-203"; exon_number 4; exon_id "ENSMUSE00001336007.2"; level 2; protein_id "ENSMUSP00000142080.2"; transcript_support_level "3"; mgi_id "MGI:1927110"; tag "mRNA_start_NF"; tag "cds_start_NF"; havana_gene "OTTMUSG00000049482.1"; havana_transcript "OTTMUST00000126157.1";
chr1	HAVANA	UTR	36858144	36858296	0	-	.	gene_id "ENSMUSG00000026116.12"; transcript_id "ENSMUST00000186486.2"; gene_type "protein_coding"; gene_name "Tmem131"; transcript_type "nonsense_mediated_decay"; transcript_name "Tmem131-203"; exon_number 4; exon_id "ENSMUSE00001336007.2"; level 2; protein_id "ENSMUSP00000142080.2"; transcript_support_level "3"; mgi_id "MGI:1927110"; tag "mRNA_start_NF"; tag "cds_start_NF"; havana_gene "OTTMUSG00000049482.1"; havana_transcript "OTTMUST00000126157.1";
chr1	ENSEMBL_gcm37	exon	36858144	36858296	0.412023738293596	-	.	gene_id "ENSMUSG00000026116.12"; transcript_id "ENSMUSG00000026116.12_tx_3"; exon_id "chr1_36858144_36858296_-"; exonnum "20"; txlen "6241";
chr1	ENSEMBL	exon	36862148	36862234	0	-	.	gene_id "ENSMUSG00000026116.12"; transcript_id "ENSMUST00000027290.12"; gene_type "protein_coding"; gene_name "Tmem131"; transcript_type "protein_coding"; transcript_name "Tmem131-201"; exon_number 19; exon_id "ENSMUSE00000155908.2"; level 3; protein_id "ENSMUSP00000027290.6"; transcript_support_level "1"; mgi_id "MGI:1927110"; tag "basic"; tag "appris_principal_1"; tag "CCDS"; ccdsid "CCDS35538.1"; havana_gene "OTTMUSG00000049482.1";
chr1	ENSEMBL	CDS	36862148	36862234	0	-	0	gene_id "ENSMUSG00000026116.12"; transcript_id "ENSMUST00000027290.12"; gene_type "protein_coding"; gene_name "Tmem131"; transcript_type "protein_coding"; transcript_name "Tmem131-201"; exon_number 19; exon_id "ENSMUSE00000155908.2"; level 3; protein_id "ENSMUSP00000027290.6"; transcript_support_level "1"; mgi_id "MGI:1927110"; tag "basic"; tag "appris_principal_1"; tag "CCDS"; ccdsid "CCDS35538.1"; havana_gene "OTTMUSG00000049482.1";
chr1	HAVANA	exon	36862148	36862234	0	-	.	gene_id "ENSMUSG00000026116.12"; transcript_id "ENSMUST00000194563.6"; gene_type "protein_coding"; gene_name "Tmem131"; transcript_type "protein_coding"; transcript_name "Tmem131-208"; exon_number 20; exon_id "ENSMUSE00000155908.2"; level 2; protein_id "ENSMUSP00000142307.2"; transcript_support_level "5"; mgi_id "MGI:1927110"; tag "basic"; tag "Ensembl_canonical"; tag "GENCODE_Primary"; tag "appris_principal_1"; tag "CCDS"; ccdsid "CCDS35538.1"; havana_gene "OTTMUSG00000049482.1"; havana_transcript "OTTMUST00000126150.1";
chr1	HAVANA	CDS	36862148	36862234	0	-	0	gene_id "ENSMUSG00000026116.12"; transcript_id "ENSMUST00000194563.6"; gene_type "protein_coding"; gene_name "Tmem131"; transcript_type "protein_coding"; transcript_name "Tmem131-208"; exon_number 20; exon_id "ENSMUSE00000155908.2"; level 2; protein_id "ENSMUSP00000142307.2"; transcript_support_level "5"; mgi_id "MGI:1927110"; tag "basic"; tag "Ensembl_canonical"; tag "GENCODE_Primary"; tag "appris_principal_1"; tag "CCDS"; ccdsid "CCDS35538.1"; havana_gene "OTTMUSG00000049482.1"; havana_transcript "OTTMUST00000126150.1";
chr1	HAVANA	exon	36862148	36862234	0	-	.	gene_id "ENSMUSG00000026116.12"; transcript_id "ENSMUST00000186486.2"; gene_type "protein_coding"; gene_name "Tmem131"; transcript_type "nonsense_mediated_decay"; transcript_name "Tmem131-203"; exon_number 3; exon_id "ENSMUSE00001332327.2"; level 2; protein_id "ENSMUSP00000142080.2"; transcript_support_level "3"; mgi_id "MGI:1927110"; tag "mRNA_start_NF"; tag "cds_start_NF"; havana_gene "OTTMUSG00000049482.1"; havana_transcript "OTTMUST00000126157.1";
chr1	HAVANA	UTR	36862148	36862234	0	-	.	gene_id "ENSMUSG00000026116.12"; transcript_id "ENSMUST00000186486.2"; gene_type "protein_coding"; gene_name "Tmem131"; transcript_type "nonsense_mediated_decay"; transcript_name "Tmem131-203"; exon_number 3; exon_id "ENSMUSE00001332327.2"; level 2; protein_id "ENSMUSP00000142080.2"; transcript_support_level "3"; mgi_id "MGI:1927110"; tag "mRNA_start_NF"; tag "cds_start_NF"; havana_gene "OTTMUSG00000049482.1"; havana_transcript "OTTMUST00000126157.1";
chr1	ENSEMBL_gcm37	exon	36862148	36862234	0.412023738293596	-	.	gene_id "ENSMUSG00000026116.12"; transcript_id "ENSMUSG00000026116.12_tx_3"; exon_id "chr1_36862148_36862234_-"; exonnum "19"; txlen "6241";
chr1	HAVANA	UTR	36863486	36863567	0	-	.	gene_id "ENSMUSG00000026116.12"; transcript_id "ENSMUST00000186486.2"; gene_type "protein_coding"; gene_name "Tmem131"; transcript_type "nonsense_mediated_decay"; transcript_name "Tmem131-203"; exon_number 2; exon_id "ENSMUSE00001328593.2"; level 2; protein_id "ENSMUSP00000142080.2"; transcript_support_level "3"; mgi_id "MGI:1927110"; tag "mRNA_start_NF"; tag "cds_start_NF"; havana_gene "OTTMUSG00000049482.1"; havana_transcript "OTTMUST00000126157.1";
chr1	HAVANA	exon	36863486	36863669	0	-	.	gene_id "ENSMUSG00000026116.12"; transcript_id "ENSMUST00000186486.2"; gene_type "protein_coding"; gene_name "Tmem131"; transcript_type "nonsense_mediated_decay"; transcript_name "Tmem131-203"; exon_number 2; exon_id "ENSMUSE00001328593.2"; level 2; protein_id "ENSMUSP00000142080.2"; transcript_support_level "3"; mgi_id "MGI:1927110"; tag "mRNA_start_NF"; tag "cds_start_NF"; havana_gene "OTTMUSG00000049482.1"; havana_transcript "OTTMUST00000126157.1";
chr1	HAVANA	stop_codon	36863565	36863567	0	-	0	gene_id "ENSMUSG00000026116.12"; transcript_id "ENSMUST00000186486.2"; gene_type "protein_coding"; gene_name "Tmem131"; transcript_type "nonsense_mediated_decay"; transcript_name "Tmem131-203"; exon_number 2; exon_id "ENSMUSE00001328593.2"; level 2; protein_id "ENSMUSP00000142080.2"; transcript_support_level "3"; mgi_id "MGI:1927110"; tag "mRNA_start_NF"; tag "cds_start_NF"; havana_gene "OTTMUSG00000049482.1"; havana_transcript "OTTMUST00000126157.1";
chr1	HAVANA	CDS	36863568	36863669	0	-	0	gene_id "ENSMUSG00000026116.12"; transcript_id "ENSMUST00000186486.2"; gene_type "protein_coding"; gene_name "Tmem131"; transcript_type "nonsense_mediated_decay"; transcript_name "Tmem131-203"; exon_number 2; exon_id "ENSMUSE00001328593.2"; level 2; protein_id "ENSMUSP00000142080.2"; transcript_support_level "3"; mgi_id "MGI:1927110"; tag "mRNA_start_NF"; tag "cds_start_NF"; havana_gene "OTTMUSG00000049482.1"; havana_transcript "OTTMUST00000126157.1";
chr1	HAVANA	exon	36863797	36863862	0	-	.	gene_id "ENSMUSG00000026116.12"; transcript_id "ENSMUST00000186486.2"; gene_type "protein_coding"; gene_name "Tmem131"; transcript_type "nonsense_mediated_decay"; transcript_name "Tmem131-203"; exon_number 1; exon_id "ENSMUSE00001322647.2"; level 2; protein_id "ENSMUSP00000142080.2"; transcript_support_level "3"; mgi_id "MGI:1927110"; tag "mRNA_start_NF"; tag "cds_start_NF"; havana_gene "OTTMUSG00000049482.1"; havana_transcript "OTTMUST00000126157.1";
chr1	HAVANA	CDS	36863797	36863862	0	-	0	gene_id "ENSMUSG00000026116.12"; transcript_id "ENSMUST00000186486.2"; gene_type "protein_coding"; gene_name "Tmem131"; transcript_type "nonsense_mediated_decay"; transcript_name "Tmem131-203"; exon_number 1; exon_id "ENSMUSE00001322647.2"; level 2; protein_id "ENSMUSP00000142080.2"; transcript_support_level "3"; mgi_id "MGI:1927110"; tag "mRNA_start_NF"; tag "cds_start_NF"; havana_gene "OTTMUSG00000049482.1"; havana_transcript "OTTMUST00000126157.1";
chr1	ENSEMBL	exon	36863797	36863901	0	-	.	gene_id "ENSMUSG00000026116.12"; transcript_id "ENSMUST00000027290.12"; gene_type "protein_coding"; gene_name "Tmem131"; transcript_type "protein_coding"; transcript_name "Tmem131-201"; exon_number 18; exon_id "ENSMUSE00000155929.2"; level 3; protein_id "ENSMUSP00000027290.6"; transcript_support_level "1"; mgi_id "MGI:1927110"; tag "basic"; tag "appris_principal_1"; tag "CCDS"; ccdsid "CCDS35538.1"; havana_gene "OTTMUSG00000049482.1";
chr1	ENSEMBL	CDS	36863797	36863901	0	-	0	gene_id "ENSMUSG00000026116.12"; transcript_id "ENSMUST00000027290.12"; gene_type "protein_coding"; gene_name "Tmem131"; transcript_type "protein_coding"; transcript_name "Tmem131-201"; exon_number 18; exon_id "ENSMUSE00000155929.2"; level 3; protein_id "ENSMUSP00000027290.6"; transcript_support_level "1"; mgi_id "MGI:1927110"; tag "basic"; tag "appris_principal_1"; tag "CCDS"; ccdsid "CCDS35538.1"; havana_gene "OTTMUSG00000049482.1";
chr1	HAVANA	exon	36863797	36863901	0	-	.	gene_id "ENSMUSG00000026116.12"; transcript_id "ENSMUST00000194563.6"; gene_type "protein_coding"; gene_name "Tmem131"; transcript_type "protein_coding"; transcript_name "Tmem131-208"; exon_number 19; exon_id "ENSMUSE00000155929.2"; level 2; protein_id "ENSMUSP00000142307.2"; transcript_support_level "5"; mgi_id "MGI:1927110"; tag "basic"; tag "Ensembl_canonical"; tag "GENCODE_Primary"; tag "appris_principal_1"; tag "CCDS"; ccdsid "CCDS35538.1"; havana_gene "OTTMUSG00000049482.1"; havana_transcript "OTTMUST00000126150.1";
chr1	HAVANA	CDS	36863797	36863901	0	-	0	gene_id "ENSMUSG00000026116.12"; transcript_id "ENSMUST00000194563.6"; gene_type "protein_coding"; gene_name "Tmem131"; transcript_type "protein_coding"; transcript_name "Tmem131-208"; exon_number 19; exon_id "ENSMUSE00000155929.2"; level 2; protein_id "ENSMUSP00000142307.2"; transcript_support_level "5"; mgi_id "MGI:1927110"; tag "basic"; tag "Ensembl_canonical"; tag "GENCODE_Primary"; tag "appris_principal_1"; tag "CCDS"; ccdsid "CCDS35538.1"; havana_gene "OTTMUSG00000049482.1"; havana_transcript "OTTMUST00000126150.1";
chr1	ENSEMBL_gcm37	exon	36863797	36863901	0.412023738293596	-	.	gene_id "ENSMUSG00000026116.12"; transcript_id "ENSMUSG00000026116.12_tx_3"; exon_id "chr1_36863797_36863901_-"; exonnum "18"; txlen "6241";
chr1	ENSEMBL	exon	36864293	36864427	0	-	.	gene_id "ENSMUSG00000026116.12"; transcript_id "ENSMUST00000027290.12"; gene_type "protein_coding"; gene_name "Tmem131"; transcript_type "protein_coding"; transcript_name "Tmem131-201"; exon_number 17; exon_id "ENSMUSE00000155919.2"; level 3; protein_id "ENSMUSP00000027290.6"; transcript_support_level "1"; mgi_id "MGI:1927110"; tag "basic"; tag "appris_principal_1"; tag "CCDS"; ccdsid "CCDS35538.1"; havana_gene "OTTMUSG00000049482.1";
chr1	ENSEMBL	CDS	36864293	36864427	0	-	0	gene_id "ENSMUSG00000026116.12"; transcript_id "ENSMUST00000027290.12"; gene_type "protein_coding"; gene_name "Tmem131"; transcript_type "protein_coding"; transcript_name "Tmem131-201"; exon_number 17; exon_id "ENSMUSE00000155919.2"; level 3; protein_id "ENSMUSP00000027290.6"; transcript_support_level "1"; mgi_id "MGI:1927110"; tag "basic"; tag "appris_principal_1"; tag "CCDS"; ccdsid "CCDS35538.1"; havana_gene "OTTMUSG00000049482.1";
chr1	HAVANA	exon	36864293	36864427	0	-	.	gene_id "ENSMUSG00000026116.12"; transcript_id "ENSMUST00000194563.6"; gene_type "protein_coding"; gene_name "Tmem131"; transcript_type "protein_coding"; transcript_name "Tmem131-208"; exon_number 18; exon_id "ENSMUSE00000155919.2"; level 2; protein_id "ENSMUSP00000142307.2"; transcript_support_level "5"; mgi_id "MGI:1927110"; tag "basic"; tag "Ensembl_canonical"; tag "GENCODE_Primary"; tag "appris_principal_1"; tag "CCDS"; ccdsid "CCDS35538.1"; havana_gene "OTTMUSG00000049482.1"; havana_transcript "OTTMUST00000126150.1";
chr1	HAVANA	CDS	36864293	36864427	0	-	0	gene_id "ENSMUSG00000026116.12"; transcript_id "ENSMUST00000194563.6"; gene_type "protein_coding"; gene_name "Tmem131"; transcript_type "protein_coding"; transcript_name "Tmem131-208"; exon_number 18; exon_id "ENSMUSE00000155919.2"; level 2; protein_id "ENSMUSP00000142307.2"; transcript_support_level "5"; mgi_id "MGI:1927110"; tag "basic"; tag "Ensembl_canonical"; tag "GENCODE_Primary"; tag "appris_principal_1"; tag "CCDS"; ccdsid "CCDS35538.1"; havana_gene "OTTMUSG00000049482.1"; havana_transcript "OTTMUST00000126150.1";
chr1	ENSEMBL_gcm37	exon	36864293	36864427	0.412023738293596	-	.	gene_id "ENSMUSG00000026116.12"; transcript_id "ENSMUSG00000026116.12_tx_3"; exon_id "chr1_36864293_36864427_-"; exonnum "17"; txlen "6241";
chr1	ENSEMBL	exon	36864510	36864620	0	-	.	gene_id "ENSMUSG00000026116.12"; transcript_id "ENSMUST00000027290.12"; gene_type "protein_coding"; gene_name "Tmem131"; transcript_type "protein_coding"; transcript_name "Tmem131-201"; exon_number 16; exon_id "ENSMUSE00000155928.2"; level 3; protein_id "ENSMUSP00000027290.6"; transcript_support_level "1"; mgi_id "MGI:1927110"; tag "basic"; tag "appris_principal_1"; tag "CCDS"; ccdsid "CCDS35538.1"; havana_gene "OTTMUSG00000049482.1";
chr1	ENSEMBL	CDS	36864510	36864620	0	-	0	gene_id "ENSMUSG00000026116.12"; transcript_id "ENSMUST00000027290.12"; gene_type "protein_coding"; gene_name "Tmem131"; transcript_type "protein_coding"; transcript_name "Tmem131-201"; exon_number 16; exon_id "ENSMUSE00000155928.2"; level 3; protein_id "ENSMUSP00000027290.6"; transcript_support_level "1"; mgi_id "MGI:1927110"; tag "basic"; tag "appris_principal_1"; tag "CCDS"; ccdsid "CCDS35538.1"; havana_gene "OTTMUSG00000049482.1";
chr1	HAVANA	exon	36864510	36864620	0	-	.	gene_id "ENSMUSG00000026116.12"; transcript_id "ENSMUST00000194563.6"; gene_type "protein_coding"; gene_name "Tmem131"; transcript_type "protein_coding"; transcript_name "Tmem131-208"; exon_number 17; exon_id "ENSMUSE00000155928.2"; level 2; protein_id "ENSMUSP00000142307.2"; transcript_support_level "5"; mgi_id "MGI:1927110"; tag "basic"; tag "Ensembl_canonical"; tag "GENCODE_Primary"; tag "appris_principal_1"; tag "CCDS"; ccdsid "CCDS35538.1"; havana_gene "OTTMUSG00000049482.1"; havana_transcript "OTTMUST00000126150.1";
chr1	HAVANA	CDS	36864510	36864620	0	-	0	gene_id "ENSMUSG00000026116.12"; transcript_id "ENSMUST00000194563.6"; gene_type "protein_coding"; gene_name "Tmem131"; transcript_type "protein_coding"; transcript_name "Tmem131-208"; exon_number 17; exon_id "ENSMUSE00000155928.2"; level 2; protein_id "ENSMUSP00000142307.2"; transcript_support_level "5"; mgi_id "MGI:1927110"; tag "basic"; tag "Ensembl_canonical"; tag "GENCODE_Primary"; tag "appris_principal_1"; tag "CCDS"; ccdsid "CCDS35538.1"; havana_gene "OTTMUSG00000049482.1"; havana_transcript "OTTMUST00000126150.1";
chr1	ENSEMBL_gcm37	exon	36864510	36864620	0.412023738293596	-	.	gene_id "ENSMUSG00000026116.12"; transcript_id "ENSMUSG00000026116.12_tx_3"; exon_id "chr1_36864510_36864620_-"; exonnum "16"; txlen "6241";
chr1	ENSEMBL	exon	36866092	36866262	0	-	.	gene_id "ENSMUSG00000026116.12"; transcript_id "ENSMUST00000027290.12"; gene_type "protein_coding"; gene_name "Tmem131"; transcript_type "protein_coding"; transcript_name "Tmem131-201"; exon_number 15; exon_id "ENSMUSE00000155922.2"; level 3; protein_id "ENSMUSP00000027290.6"; transcript_support_level "1"; mgi_id "MGI:1927110"; tag "basic"; tag "appris_principal_1"; tag "CCDS"; ccdsid "CCDS35538.1"; havana_gene "OTTMUSG00000049482.1";
chr1	ENSEMBL	CDS	36866092	36866262	0	-	0	gene_id "ENSMUSG00000026116.12"; transcript_id "ENSMUST00000027290.12"; gene_type "protein_coding"; gene_name "Tmem131"; transcript_type "protein_coding"; transcript_name "Tmem131-201"; exon_number 15; exon_id "ENSMUSE00000155922.2"; level 3; protein_id "ENSMUSP00000027290.6"; transcript_support_level "1"; mgi_id "MGI:1927110"; tag "basic"; tag "appris_principal_1"; tag "CCDS"; ccdsid "CCDS35538.1"; havana_gene "OTTMUSG00000049482.1";
chr1	HAVANA	exon	36866092	36866262	0	-	.	gene_id "ENSMUSG00000026116.12"; transcript_id "ENSMUST00000194563.6"; gene_type "protein_coding"; gene_name "Tmem131"; transcript_type "protein_coding"; transcript_name "Tmem131-208"; exon_number 16; exon_id "ENSMUSE00000155922.2"; level 2; protein_id "ENSMUSP00000142307.2"; transcript_support_level "5"; mgi_id "MGI:1927110"; tag "basic"; tag "Ensembl_canonical"; tag "GENCODE_Primary"; tag "appris_principal_1"; tag "CCDS"; ccdsid "CCDS35538.1"; havana_gene "OTTMUSG00000049482.1"; havana_transcript "OTTMUST00000126150.1";
chr1	HAVANA	CDS	36866092	36866262	0	-	0	gene_id "ENSMUSG00000026116.12"; transcript_id "ENSMUST00000194563.6"; gene_type "protein_coding"; gene_name "Tmem131"; transcript_type "protein_coding"; transcript_name "Tmem131-208"; exon_number 16; exon_id "ENSMUSE00000155922.2"; level 2; protein_id "ENSMUSP00000142307.2"; transcript_support_level "5"; mgi_id "MGI:1927110"; tag "basic"; tag "Ensembl_canonical"; tag "GENCODE_Primary"; tag "appris_principal_1"; tag "CCDS"; ccdsid "CCDS35538.1"; havana_gene "OTTMUSG00000049482.1"; havana_transcript "OTTMUST00000126150.1";
chr1	ENSEMBL_gcm37	exon	36866092	36866262	0.412023738293596	-	.	gene_id "ENSMUSG00000026116.12"; transcript_id "ENSMUSG00000026116.12_tx_3"; exon_id "chr1_36866092_36866262_-"; exonnum "15"; txlen "6241";
chr1	ENSEMBL	exon	36866343	36866496	0	-	.	gene_id "ENSMUSG00000026116.12"; transcript_id "ENSMUST00000027290.12"; gene_type "protein_coding"; gene_name "Tmem131"; transcript_type "protein_coding"; transcript_name "Tmem131-201"; exon_number 14; exon_id "ENSMUSE00000155905.2"; level 3; protein_id "ENSMUSP00000027290.6"; transcript_support_level "1"; mgi_id "MGI:1927110"; tag "basic"; tag "appris_principal_1"; tag "CCDS"; ccdsid "CCDS35538.1"; havana_gene "OTTMUSG00000049482.1";
chr1	ENSEMBL	CDS	36866343	36866496	0	-	1	gene_id "ENSMUSG00000026116.12"; transcript_id "ENSMUST00000027290.12"; gene_type "protein_coding"; gene_name "Tmem131"; transcript_type "protein_coding"; transcript_name "Tmem131-201"; exon_number 14; exon_id "ENSMUSE00000155905.2"; level 3; protein_id "ENSMUSP00000027290.6"; transcript_support_level "1"; mgi_id "MGI:1927110"; tag "basic"; tag "appris_principal_1"; tag "CCDS"; ccdsid "CCDS35538.1"; havana_gene "OTTMUSG00000049482.1";
chr1	HAVANA	exon	36866343	36866496	0	-	.	gene_id "ENSMUSG00000026116.12"; transcript_id "ENSMUST00000194563.6"; gene_type "protein_coding"; gene_name "Tmem131"; transcript_type "protein_coding"; transcript_name "Tmem131-208"; exon_number 15; exon_id "ENSMUSE00000155905.2"; level 2; protein_id "ENSMUSP00000142307.2"; transcript_support_level "5"; mgi_id "MGI:1927110"; tag "basic"; tag "Ensembl_canonical"; tag "GENCODE_Primary"; tag "appris_principal_1"; tag "CCDS"; ccdsid "CCDS35538.1"; havana_gene "OTTMUSG00000049482.1"; havana_transcript "OTTMUST00000126150.1";
chr1	HAVANA	CDS	36866343	36866496	0	-	1	gene_id "ENSMUSG00000026116.12"; transcript_id "ENSMUST00000194563.6"; gene_type "protein_coding"; gene_name "Tmem131"; transcript_type "protein_coding"; transcript_name "Tmem131-208"; exon_number 15; exon_id "ENSMUSE00000155905.2"; level 2; protein_id "ENSMUSP00000142307.2"; transcript_support_level "5"; mgi_id "MGI:1927110"; tag "basic"; tag "Ensembl_canonical"; tag "GENCODE_Primary"; tag "appris_principal_1"; tag "CCDS"; ccdsid "CCDS35538.1"; havana_gene "OTTMUSG00000049482.1"; havana_transcript "OTTMUST00000126150.1";
chr1	ENSEMBL_gcm37	exon	36866343	36866496	0.412023738293596	-	.	gene_id "ENSMUSG00000026116.12"; transcript_id "ENSMUSG00000026116.12_tx_3"; exon_id "chr1_36866343_36866496_-"; exonnum "14"; txlen "6241";
chr1	ENSEMBL	exon	36867146	36867254	0	-	.	gene_id "ENSMUSG00000026116.12"; transcript_id "ENSMUST00000027290.12"; gene_type "protein_coding"; gene_name "Tmem131"; transcript_type "protein_coding"; transcript_name "Tmem131-201"; exon_number 13; exon_id "ENSMUSE00000155932.2"; level 3; protein_id "ENSMUSP00000027290.6"; transcript_support_level "1"; mgi_id "MGI:1927110"; tag "basic"; tag "appris_principal_1"; tag "CCDS"; ccdsid "CCDS35538.1"; havana_gene "OTTMUSG00000049482.1";
chr1	ENSEMBL	CDS	36867146	36867254	0	-	2	gene_id "ENSMUSG00000026116.12"; transcript_id "ENSMUST00000027290.12"; gene_type "protein_coding"; gene_name "Tmem131"; transcript_type "protein_coding"; transcript_name "Tmem131-201"; exon_number 13; exon_id "ENSMUSE00000155932.2"; level 3; protein_id "ENSMUSP00000027290.6"; transcript_support_level "1"; mgi_id "MGI:1927110"; tag "basic"; tag "appris_principal_1"; tag "CCDS"; ccdsid "CCDS35538.1"; havana_gene "OTTMUSG00000049482.1";
chr1	HAVANA	exon	36867146	36867254	0	-	.	gene_id "ENSMUSG00000026116.12"; transcript_id "ENSMUST00000194563.6"; gene_type "protein_coding"; gene_name "Tmem131"; transcript_type "protein_coding"; transcript_name "Tmem131-208"; exon_number 14; exon_id "ENSMUSE00000155932.2"; level 2; protein_id "ENSMUSP00000142307.2"; transcript_support_level "5"; mgi_id "MGI:1927110"; tag "basic"; tag "Ensembl_canonical"; tag "GENCODE_Primary"; tag "appris_principal_1"; tag "CCDS"; ccdsid "CCDS35538.1"; havana_gene "OTTMUSG00000049482.1"; havana_transcript "OTTMUST00000126150.1";
chr1	HAVANA	CDS	36867146	36867254	0	-	2	gene_id "ENSMUSG00000026116.12"; transcript_id "ENSMUST00000194563.6"; gene_type "protein_coding"; gene_name "Tmem131"; transcript_type "protein_coding"; transcript_name "Tmem131-208"; exon_number 14; exon_id "ENSMUSE00000155932.2"; level 2; protein_id "ENSMUSP00000142307.2"; transcript_support_level "5"; mgi_id "MGI:1927110"; tag "basic"; tag "Ensembl_canonical"; tag "GENCODE_Primary"; tag "appris_principal_1"; tag "CCDS"; ccdsid "CCDS35538.1"; havana_gene "OTTMUSG00000049482.1"; havana_transcript "OTTMUST00000126150.1";
chr1	ENSEMBL_gcm37	exon	36867146	36867254	0.412023738293596	-	.	gene_id "ENSMUSG00000026116.12"; transcript_id "ENSMUSG00000026116.12_tx_3"; exon_id "chr1_36867146_36867254_-"; exonnum "13"; txlen "6241";
chr1	ENSEMBL	exon	36868647	36868755	0	-	.	gene_id "ENSMUSG00000026116.12"; transcript_id "ENSMUST00000027290.12"; gene_type "protein_coding"; gene_name "Tmem131"; transcript_type "protein_coding"; transcript_name "Tmem131-201"; exon_number 12; exon_id "ENSMUSE00000155933.2"; level 3; protein_id "ENSMUSP00000027290.6"; transcript_support_level "1"; mgi_id "MGI:1927110"; tag "basic"; tag "appris_principal_1"; tag "CCDS"; ccdsid "CCDS35538.1"; havana_gene "OTTMUSG00000049482.1";
chr1	ENSEMBL	CDS	36868647	36868755	0	-	0	gene_id "ENSMUSG00000026116.12"; transcript_id "ENSMUST00000027290.12"; gene_type "protein_coding"; gene_name "Tmem131"; transcript_type "protein_coding"; transcript_name "Tmem131-201"; exon_number 12; exon_id "ENSMUSE00000155933.2"; level 3; protein_id "ENSMUSP00000027290.6"; transcript_support_level "1"; mgi_id "MGI:1927110"; tag "basic"; tag "appris_principal_1"; tag "CCDS"; ccdsid "CCDS35538.1"; havana_gene "OTTMUSG00000049482.1";
chr1	HAVANA	exon	36868647	36868755	0	-	.	gene_id "ENSMUSG00000026116.12"; transcript_id "ENSMUST00000194563.6"; gene_type "protein_coding"; gene_name "Tmem131"; transcript_type "protein_coding"; transcript_name "Tmem131-208"; exon_number 13; exon_id "ENSMUSE00000155933.2"; level 2; protein_id "ENSMUSP00000142307.2"; transcript_support_level "5"; mgi_id "MGI:1927110"; tag "basic"; tag "Ensembl_canonical"; tag "GENCODE_Primary"; tag "appris_principal_1"; tag "CCDS"; ccdsid "CCDS35538.1"; havana_gene "OTTMUSG00000049482.1"; havana_transcript "OTTMUST00000126150.1";
chr1	HAVANA	CDS	36868647	36868755	0	-	0	gene_id "ENSMUSG00000026116.12"; transcript_id "ENSMUST00000194563.6"; gene_type "protein_coding"; gene_name "Tmem131"; transcript_type "protein_coding"; transcript_name "Tmem131-208"; exon_number 13; exon_id "ENSMUSE00000155933.2"; level 2; protein_id "ENSMUSP00000142307.2"; transcript_support_level "5"; mgi_id "MGI:1927110"; tag "basic"; tag "Ensembl_canonical"; tag "GENCODE_Primary"; tag "appris_principal_1"; tag "CCDS"; ccdsid "CCDS35538.1"; havana_gene "OTTMUSG00000049482.1"; havana_transcript "OTTMUST00000126150.1";
chr1	ENSEMBL_gcm37	exon	36868647	36868755	0.412023738293596	-	.	gene_id "ENSMUSG00000026116.12"; transcript_id "ENSMUSG00000026116.12_tx_3"; exon_id "chr1_36868647_36868755_-"; exonnum "12"; txlen "6241";
chr1	ENSEMBL	exon	36872577	36872638	0	-	.	gene_id "ENSMUSG00000026116.12"; transcript_id "ENSMUST00000027290.12"; gene_type "protein_coding"; gene_name "Tmem131"; transcript_type "protein_coding"; transcript_name "Tmem131-201"; exon_number 11; exon_id "ENSMUSE00000155900.2"; level 3; protein_id "ENSMUSP00000027290.6"; transcript_support_level "1"; mgi_id "MGI:1927110"; tag "basic"; tag "appris_principal_1"; tag "CCDS"; ccdsid "CCDS35538.1"; havana_gene "OTTMUSG00000049482.1";
chr1	ENSEMBL	CDS	36872577	36872638	0	-	2	gene_id "ENSMUSG00000026116.12"; transcript_id "ENSMUST00000027290.12"; gene_type "protein_coding"; gene_name "Tmem131"; transcript_type "protein_coding"; transcript_name "Tmem131-201"; exon_number 11; exon_id "ENSMUSE00000155900.2"; level 3; protein_id "ENSMUSP00000027290.6"; transcript_support_level "1"; mgi_id "MGI:1927110"; tag "basic"; tag "appris_principal_1"; tag "CCDS"; ccdsid "CCDS35538.1"; havana_gene "OTTMUSG00000049482.1";
chr1	HAVANA	exon	36872577	36872638	0	-	.	gene_id "ENSMUSG00000026116.12"; transcript_id "ENSMUST00000194563.6"; gene_type "protein_coding"; gene_name "Tmem131"; transcript_type "protein_coding"; transcript_name "Tmem131-208"; exon_number 12; exon_id "ENSMUSE00000155900.2"; level 2; protein_id "ENSMUSP00000142307.2"; transcript_support_level "5"; mgi_id "MGI:1927110"; tag "basic"; tag "Ensembl_canonical"; tag "GENCODE_Primary"; tag "appris_principal_1"; tag "CCDS"; ccdsid "CCDS35538.1"; havana_gene "OTTMUSG00000049482.1"; havana_transcript "OTTMUST00000126150.1";
chr1	HAVANA	CDS	36872577	36872638	0	-	2	gene_id "ENSMUSG00000026116.12"; transcript_id "ENSMUST00000194563.6"; gene_type "protein_coding"; gene_name "Tmem131"; transcript_type "protein_coding"; transcript_name "Tmem131-208"; exon_number 12; exon_id "ENSMUSE00000155900.2"; level 2; protein_id "ENSMUSP00000142307.2"; transcript_support_level "5"; mgi_id "MGI:1927110"; tag "basic"; tag "Ensembl_canonical"; tag "GENCODE_Primary"; tag "appris_principal_1"; tag "CCDS"; ccdsid "CCDS35538.1"; havana_gene "OTTMUSG00000049482.1"; havana_transcript "OTTMUST00000126150.1";
chr1	ENSEMBL_gcm37	exon	36872577	36872638	0.412023738293596	-	.	gene_id "ENSMUSG00000026116.12"; transcript_id "ENSMUSG00000026116.12_tx_3"; exon_id "chr1_36872577_36872638_-"; exonnum "11"; txlen "6241";
chr1	ENSEMBL	exon	36873697	36873753	0	-	.	gene_id "ENSMUSG00000026116.12"; transcript_id "ENSMUST00000027290.12"; gene_type "protein_coding"; gene_name "Tmem131"; transcript_type "protein_coding"; transcript_name "Tmem131-201"; exon_number 10; exon_id "ENSMUSE00000155918.2"; level 3; protein_id "ENSMUSP00000027290.6"; transcript_support_level "1"; mgi_id "MGI:1927110"; tag "basic"; tag "appris_principal_1"; tag "CCDS"; ccdsid "CCDS35538.1"; havana_gene "OTTMUSG00000049482.1";
chr1	ENSEMBL	CDS	36873697	36873753	0	-	2	gene_id "ENSMUSG00000026116.12"; transcript_id "ENSMUST00000027290.12"; gene_type "protein_coding"; gene_name "Tmem131"; transcript_type "protein_coding"; transcript_name "Tmem131-201"; exon_number 10; exon_id "ENSMUSE00000155918.2"; level 3; protein_id "ENSMUSP00000027290.6"; transcript_support_level "1"; mgi_id "MGI:1927110"; tag "basic"; tag "appris_principal_1"; tag "CCDS"; ccdsid "CCDS35538.1"; havana_gene "OTTMUSG00000049482.1";
chr1	HAVANA	exon	36873697	36873753	0	-	.	gene_id "ENSMUSG00000026116.12"; transcript_id "ENSMUST00000194563.6"; gene_type "protein_coding"; gene_name "Tmem131"; transcript_type "protein_coding"; transcript_name "Tmem131-208"; exon_number 11; exon_id "ENSMUSE00000155918.2"; level 2; protein_id "ENSMUSP00000142307.2"; transcript_support_level "5"; mgi_id "MGI:1927110"; tag "basic"; tag "Ensembl_canonical"; tag "GENCODE_Primary"; tag "appris_principal_1"; tag "CCDS"; ccdsid "CCDS35538.1"; havana_gene "OTTMUSG00000049482.1"; havana_transcript "OTTMUST00000126150.1";
chr1	HAVANA	CDS	36873697	36873753	0	-	2	gene_id "ENSMUSG00000026116.12"; transcript_id "ENSMUST00000194563.6"; gene_type "protein_coding"; gene_name "Tmem131"; transcript_type "protein_coding"; transcript_name "Tmem131-208"; exon_number 11; exon_id "ENSMUSE00000155918.2"; level 2; protein_id "ENSMUSP00000142307.2"; transcript_support_level "5"; mgi_id "MGI:1927110"; tag "basic"; tag "Ensembl_canonical"; tag "GENCODE_Primary"; tag "appris_principal_1"; tag "CCDS"; ccdsid "CCDS35538.1"; havana_gene "OTTMUSG00000049482.1"; havana_transcript "OTTMUST00000126150.1";
chr1	ENSEMBL_gcm37	exon	36873697	36873753	0.412023738293596	-	.	gene_id "ENSMUSG00000026116.12"; transcript_id "ENSMUSG00000026116.12_tx_3"; exon_id "chr1_36873697_36873753_-"; exonnum "10"; txlen "6241";
chr1	ENSEMBL	exon	36873843	36873993	0	-	.	gene_id "ENSMUSG00000026116.12"; transcript_id "ENSMUST00000027290.12"; gene_type "protein_coding"; gene_name "Tmem131"; transcript_type "protein_coding"; transcript_name "Tmem131-201"; exon_number 9; exon_id "ENSMUSE00000155938.2"; level 3; protein_id "ENSMUSP00000027290.6"; transcript_support_level "1"; mgi_id "MGI:1927110"; tag "basic"; tag "appris_principal_1"; tag "CCDS"; ccdsid "CCDS35538.1"; havana_gene "OTTMUSG00000049482.1";
chr1	ENSEMBL	CDS	36873843	36873993	0	-	0	gene_id "ENSMUSG00000026116.12"; transcript_id "ENSMUST00000027290.12"; gene_type "protein_coding"; gene_name "Tmem131"; transcript_type "protein_coding"; transcript_name "Tmem131-201"; exon_number 9; exon_id "ENSMUSE00000155938.2"; level 3; protein_id "ENSMUSP00000027290.6"; transcript_support_level "1"; mgi_id "MGI:1927110"; tag "basic"; tag "appris_principal_1"; tag "CCDS"; ccdsid "CCDS35538.1"; havana_gene "OTTMUSG00000049482.1";
chr1	HAVANA	exon	36873843	36873993	0	-	.	gene_id "ENSMUSG00000026116.12"; transcript_id "ENSMUST00000194563.6"; gene_type "protein_coding"; gene_name "Tmem131"; transcript_type "protein_coding"; transcript_name "Tmem131-208"; exon_number 10; exon_id "ENSMUSE00000155938.2"; level 2; protein_id "ENSMUSP00000142307.2"; transcript_support_level "5"; mgi_id "MGI:1927110"; tag "basic"; tag "Ensembl_canonical"; tag "GENCODE_Primary"; tag "appris_principal_1"; tag "CCDS"; ccdsid "CCDS35538.1"; havana_gene "OTTMUSG00000049482.1"; havana_transcript "OTTMUST00000126150.1";
chr1	HAVANA	CDS	36873843	36873993	0	-	0	gene_id "ENSMUSG00000026116.12"; transcript_id "ENSMUST00000194563.6"; gene_type "protein_coding"; gene_name "Tmem131"; transcript_type "protein_coding"; transcript_name "Tmem131-208"; exon_number 10; exon_id "ENSMUSE00000155938.2"; level 2; protein_id "ENSMUSP00000142307.2"; transcript_support_level "5"; mgi_id "MGI:1927110"; tag "basic"; tag "Ensembl_canonical"; tag "GENCODE_Primary"; tag "appris_principal_1"; tag "CCDS"; ccdsid "CCDS35538.1"; havana_gene "OTTMUSG00000049482.1"; havana_transcript "OTTMUST00000126150.1";
chr1	ENSEMBL_gcm37	exon	36873843	36873993	0.412023738293596	-	.	gene_id "ENSMUSG00000026116.12"; transcript_id "ENSMUSG00000026116.12_tx_3"; exon_id "chr1_36873843_36873993_-"; exonnum "9"; txlen "6241";
chr1	ENSEMBL	exon	36877040	36877120	0	-	.	gene_id "ENSMUSG00000026116.12"; transcript_id "ENSMUST00000027290.12"; gene_type "protein_coding"; gene_name "Tmem131"; transcript_type "protein_coding"; transcript_name "Tmem131-201"; exon_number 8; exon_id "ENSMUSE00000155940.2"; level 3; protein_id "ENSMUSP00000027290.6"; transcript_support_level "1"; mgi_id "MGI:1927110"; tag "basic"; tag "appris_principal_1"; tag "CCDS"; ccdsid "CCDS35538.1"; havana_gene "OTTMUSG00000049482.1";
chr1	ENSEMBL	CDS	36877040	36877120	0	-	0	gene_id "ENSMUSG00000026116.12"; transcript_id "ENSMUST00000027290.12"; gene_type "protein_coding"; gene_name "Tmem131"; transcript_type "protein_coding"; transcript_name "Tmem131-201"; exon_number 8; exon_id "ENSMUSE00000155940.2"; level 3; protein_id "ENSMUSP00000027290.6"; transcript_support_level "1"; mgi_id "MGI:1927110"; tag "basic"; tag "appris_principal_1"; tag "CCDS"; ccdsid "CCDS35538.1"; havana_gene "OTTMUSG00000049482.1";
chr1	HAVANA	exon	36877040	36877120	0	-	.	gene_id "ENSMUSG00000026116.12"; transcript_id "ENSMUST00000194563.6"; gene_type "protein_coding"; gene_name "Tmem131"; transcript_type "protein_coding"; transcript_name "Tmem131-208"; exon_number 9; exon_id "ENSMUSE00000155940.2"; level 2; protein_id "ENSMUSP00000142307.2"; transcript_support_level "5"; mgi_id "MGI:1927110"; tag "basic"; tag "Ensembl_canonical"; tag "GENCODE_Primary"; tag "appris_principal_1"; tag "CCDS"; ccdsid "CCDS35538.1"; havana_gene "OTTMUSG00000049482.1"; havana_transcript "OTTMUST00000126150.1";
chr1	HAVANA	CDS	36877040	36877120	0	-	0	gene_id "ENSMUSG00000026116.12"; transcript_id "ENSMUST00000194563.6"; gene_type "protein_coding"; gene_name "Tmem131"; transcript_type "protein_coding"; transcript_name "Tmem131-208"; exon_number 9; exon_id "ENSMUSE00000155940.2"; level 2; protein_id "ENSMUSP00000142307.2"; transcript_support_level "5"; mgi_id "MGI:1927110"; tag "basic"; tag "Ensembl_canonical"; tag "GENCODE_Primary"; tag "appris_principal_1"; tag "CCDS"; ccdsid "CCDS35538.1"; havana_gene "OTTMUSG00000049482.1"; havana_transcript "OTTMUST00000126150.1";
chr1	ENSEMBL_gcm37	exon	36877040	36877120	0.412023738293596	-	.	gene_id "ENSMUSG00000026116.12"; transcript_id "ENSMUSG00000026116.12_tx_3"; exon_id "chr1_36877040_36877120_-"; exonnum "8"; txlen "6241";
chr1	ENSEMBL	exon	36879470	36879592	0	-	.	gene_id "ENSMUSG00000026116.12"; transcript_id "ENSMUST00000027290.12"; gene_type "protein_coding"; gene_name "Tmem131"; transcript_type "protein_coding"; transcript_name "Tmem131-201"; exon_number 7; exon_id "ENSMUSE00000155939.2"; level 3; protein_id "ENSMUSP00000027290.6"; transcript_support_level "1"; mgi_id "MGI:1927110"; tag "basic"; tag "appris_principal_1"; tag "CCDS"; ccdsid "CCDS35538.1"; havana_gene "OTTMUSG00000049482.1";
chr1	ENSEMBL	CDS	36879470	36879592	0	-	0	gene_id "ENSMUSG00000026116.12"; transcript_id "ENSMUST00000027290.12"; gene_type "protein_coding"; gene_name "Tmem131"; transcript_type "protein_coding"; transcript_name "Tmem131-201"; exon_number 7; exon_id "ENSMUSE00000155939.2"; level 3; protein_id "ENSMUSP00000027290.6"; transcript_support_level "1"; mgi_id "MGI:1927110"; tag "basic"; tag "appris_principal_1"; tag "CCDS"; ccdsid "CCDS35538.1"; havana_gene "OTTMUSG00000049482.1";
chr1	HAVANA	exon	36879470	36879592	0	-	.	gene_id "ENSMUSG00000026116.12"; transcript_id "ENSMUST00000194563.6"; gene_type "protein_coding"; gene_name "Tmem131"; transcript_type "protein_coding"; transcript_name "Tmem131-208"; exon_number 8; exon_id "ENSMUSE00000155939.2"; level 2; protein_id "ENSMUSP00000142307.2"; transcript_support_level "5"; mgi_id "MGI:1927110"; tag "basic"; tag "Ensembl_canonical"; tag "GENCODE_Primary"; tag "appris_principal_1"; tag "CCDS"; ccdsid "CCDS35538.1"; havana_gene "OTTMUSG00000049482.1"; havana_transcript "OTTMUST00000126150.1";
chr1	HAVANA	CDS	36879470	36879592	0	-	0	gene_id "ENSMUSG00000026116.12"; transcript_id "ENSMUST00000194563.6"; gene_type "protein_coding"; gene_name "Tmem131"; transcript_type "protein_coding"; transcript_name "Tmem131-208"; exon_number 8; exon_id "ENSMUSE00000155939.2"; level 2; protein_id "ENSMUSP00000142307.2"; transcript_support_level "5"; mgi_id "MGI:1927110"; tag "basic"; tag "Ensembl_canonical"; tag "GENCODE_Primary"; tag "appris_principal_1"; tag "CCDS"; ccdsid "CCDS35538.1"; havana_gene "OTTMUSG00000049482.1"; havana_transcript "OTTMUST00000126150.1";
chr1	ENSEMBL_gcm37	exon	36879470	36879592	0.412023738293596	-	.	gene_id "ENSMUSG00000026116.12"; transcript_id "ENSMUSG00000026116.12_tx_3"; exon_id "chr1_36879470_36879592_-"; exonnum "7"; txlen "6241";
chr1	ENSEMBL	exon	36880675	36880791	0	-	.	gene_id "ENSMUSG00000026116.12"; transcript_id "ENSMUST00000027290.12"; gene_type "protein_coding"; gene_name "Tmem131"; transcript_type "protein_coding"; transcript_name "Tmem131-201"; exon_number 6; exon_id "ENSMUSE00000155909.2"; level 3; protein_id "ENSMUSP00000027290.6"; transcript_support_level "1"; mgi_id "MGI:1927110"; tag "basic"; tag "appris_principal_1"; tag "CCDS"; ccdsid "CCDS35538.1"; havana_gene "OTTMUSG00000049482.1";
chr1	ENSEMBL	CDS	36880675	36880791	0	-	0	gene_id "ENSMUSG00000026116.12"; transcript_id "ENSMUST00000027290.12"; gene_type "protein_coding"; gene_name "Tmem131"; transcript_type "protein_coding"; transcript_name "Tmem131-201"; exon_number 6; exon_id "ENSMUSE00000155909.2"; level 3; protein_id "ENSMUSP00000027290.6"; transcript_support_level "1"; mgi_id "MGI:1927110"; tag "basic"; tag "appris_principal_1"; tag "CCDS"; ccdsid "CCDS35538.1"; havana_gene "OTTMUSG00000049482.1";
chr1	HAVANA	exon	36880675	36880791	0	-	.	gene_id "ENSMUSG00000026116.12"; transcript_id "ENSMUST00000194563.6"; gene_type "protein_coding"; gene_name "Tmem131"; transcript_type "protein_coding"; transcript_name "Tmem131-208"; exon_number 7; exon_id "ENSMUSE00000155909.2"; level 2; protein_id "ENSMUSP00000142307.2"; transcript_support_level "5"; mgi_id "MGI:1927110"; tag "basic"; tag "Ensembl_canonical"; tag "GENCODE_Primary"; tag "appris_principal_1"; tag "CCDS"; ccdsid "CCDS35538.1"; havana_gene "OTTMUSG00000049482.1"; havana_transcript "OTTMUST00000126150.1";
chr1	HAVANA	CDS	36880675	36880791	0	-	0	gene_id "ENSMUSG00000026116.12"; transcript_id "ENSMUST00000194563.6"; gene_type "protein_coding"; gene_name "Tmem131"; transcript_type "protein_coding"; transcript_name "Tmem131-208"; exon_number 7; exon_id "ENSMUSE00000155909.2"; level 2; protein_id "ENSMUSP00000142307.2"; transcript_support_level "5"; mgi_id "MGI:1927110"; tag "basic"; tag "Ensembl_canonical"; tag "GENCODE_Primary"; tag "appris_principal_1"; tag "CCDS"; ccdsid "CCDS35538.1"; havana_gene "OTTMUSG00000049482.1"; havana_transcript "OTTMUST00000126150.1";
chr1	ENSEMBL_gcm37	exon	36880675	36880791	0.412023738293596	-	.	gene_id "ENSMUSG00000026116.12"; transcript_id "ENSMUSG00000026116.12_tx_3"; exon_id "chr1_36880675_36880791_-"; exonnum "6"; txlen "6241";
chr1	HAVANA	exon	36880753	36880791	0	-	.	gene_id "ENSMUSG00000026116.12"; transcript_id "ENSMUST00000185964.3"; gene_type "protein_coding"; gene_name "Tmem131"; transcript_type "protein_coding"; transcript_name "Tmem131-202"; exon_number 6; exon_id "ENSMUSE00001323375.2"; level 2; protein_id "ENSMUSP00000141413.2"; transcript_support_level "3"; mgi_id "MGI:1927110"; tag "mRNA_end_NF"; tag "cds_end_NF"; havana_gene "OTTMUSG00000049482.1"; havana_transcript "OTTMUST00000126158.1";
chr1	HAVANA	CDS	36880753	36880791	0	-	0	gene_id "ENSMUSG00000026116.12"; transcript_id "ENSMUST00000185964.3"; gene_type "protein_coding"; gene_name "Tmem131"; transcript_type "protein_coding"; transcript_name "Tmem131-202"; exon_number 6; exon_id "ENSMUSE00001323375.2"; level 2; protein_id "ENSMUSP00000141413.2"; transcript_support_level "3"; mgi_id "MGI:1927110"; tag "mRNA_end_NF"; tag "cds_end_NF"; havana_gene "OTTMUSG00000049482.1"; havana_transcript "OTTMUST00000126158.1";
chr1	HAVANA	transcript	36880753	36982747	0	-	.	gene_id "ENSMUSG00000026116.12"; transcript_id "ENSMUST00000185964.3"; gene_type "protein_coding"; gene_name "Tmem131"; transcript_type "protein_coding"; transcript_name "Tmem131-202"; level 2; protein_id "ENSMUSP00000141413.2"; transcript_support_level "3"; mgi_id "MGI:1927110"; tag "mRNA_end_NF"; tag "cds_end_NF"; havana_gene "OTTMUSG00000049482.1"; havana_transcript "OTTMUST00000126158.1";
chr1	ENSEMBL	exon	36893925	36894048	0	-	.	gene_id "ENSMUSG00000026116.12"; transcript_id "ENSMUST00000027290.12"; gene_type "protein_coding"; gene_name "Tmem131"; transcript_type "protein_coding"; transcript_name "Tmem131-201"; exon_number 5; exon_id "ENSMUSE00001339583.2"; level 3; protein_id "ENSMUSP00000027290.6"; transcript_support_level "1"; mgi_id "MGI:1927110"; tag "basic"; tag "appris_principal_1"; tag "CCDS"; ccdsid "CCDS35538.1"; havana_gene "OTTMUSG00000049482.1";
chr1	ENSEMBL	CDS	36893925	36894048	0	-	1	gene_id "ENSMUSG00000026116.12"; transcript_id "ENSMUST00000027290.12"; gene_type "protein_coding"; gene_name "Tmem131"; transcript_type "protein_coding"; transcript_name "Tmem131-201"; exon_number 5; exon_id "ENSMUSE00001339583.2"; level 3; protein_id "ENSMUSP00000027290.6"; transcript_support_level "1"; mgi_id "MGI:1927110"; tag "basic"; tag "appris_principal_1"; tag "CCDS"; ccdsid "CCDS35538.1"; havana_gene "OTTMUSG00000049482.1";
chr1	HAVANA	exon	36893925	36894048	0	-	.	gene_id "ENSMUSG00000026116.12"; transcript_id "ENSMUST00000194563.6"; gene_type "protein_coding"; gene_name "Tmem131"; transcript_type "protein_coding"; transcript_name "Tmem131-208"; exon_number 6; exon_id "ENSMUSE00001339583.2"; level 2; protein_id "ENSMUSP00000142307.2"; transcript_support_level "5"; mgi_id "MGI:1927110"; tag "basic"; tag "Ensembl_canonical"; tag "GENCODE_Primary"; tag "appris_principal_1"; tag "CCDS"; ccdsid "CCDS35538.1"; havana_gene "OTTMUSG00000049482.1"; havana_transcript "OTTMUST00000126150.1";
chr1	HAVANA	CDS	36893925	36894048	0	-	1	gene_id "ENSMUSG00000026116.12"; transcript_id "ENSMUST00000194563.6"; gene_type "protein_coding"; gene_name "Tmem131"; transcript_type "protein_coding"; transcript_name "Tmem131-208"; exon_number 6; exon_id "ENSMUSE00001339583.2"; level 2; protein_id "ENSMUSP00000142307.2"; transcript_support_level "5"; mgi_id "MGI:1927110"; tag "basic"; tag "Ensembl_canonical"; tag "GENCODE_Primary"; tag "appris_principal_1"; tag "CCDS"; ccdsid "CCDS35538.1"; havana_gene "OTTMUSG00000049482.1"; havana_transcript "OTTMUST00000126150.1";
chr1	HAVANA	exon	36893925	36894048	0	-	.	gene_id "ENSMUSG00000026116.12"; transcript_id "ENSMUST00000185964.3"; gene_type "protein_coding"; gene_name "Tmem131"; transcript_type "protein_coding"; transcript_name "Tmem131-202"; exon_number 5; exon_id "ENSMUSE00001339583.2"; level 2; protein_id "ENSMUSP00000141413.2"; transcript_support_level "3"; mgi_id "MGI:1927110"; tag "mRNA_end_NF"; tag "cds_end_NF"; havana_gene "OTTMUSG00000049482.1"; havana_transcript "OTTMUST00000126158.1";
chr1	HAVANA	CDS	36893925	36894048	0	-	1	gene_id "ENSMUSG00000026116.12"; transcript_id "ENSMUST00000185964.3"; gene_type "protein_coding"; gene_name "Tmem131"; transcript_type "protein_coding"; transcript_name "Tmem131-202"; exon_number 5; exon_id "ENSMUSE00001339583.2"; level 2; protein_id "ENSMUSP00000141413.2"; transcript_support_level "3"; mgi_id "MGI:1927110"; tag "mRNA_end_NF"; tag "cds_end_NF"; havana_gene "OTTMUSG00000049482.1"; havana_transcript "OTTMUST00000126158.1";
chr1	ENSEMBL_gcm37	exon	36893925	36894048	0.412023738293596	-	.	gene_id "ENSMUSG00000026116.12"; transcript_id "ENSMUSG00000026116.12_tx_3"; exon_id "chr1_36893925_36894048_-"; exonnum "5"; txlen "6241";
chr1	HAVANA	gene	36910984	36911126	0	-	.	gene_id "ENSMUSG00000103016.2"; gene_type "TEC"; gene_name "Gm37506"; level 2; mgi_id "MGI:5610734"; havana_gene "OTTMUSG00000050132.1";
chr1	HAVANA	transcript	36910984	36911126	0	-	.	gene_id "ENSMUSG00000103016.2"; transcript_id "ENSMUST00000192008.2"; gene_type "TEC"; gene_name "Gm37506"; transcript_type "TEC"; transcript_name "Gm37506-201"; level 2; transcript_support_level "NA"; mgi_id "MGI:5610734"; tag "basic"; tag "Ensembl_canonical"; tag "GENCODE_Primary"; havana_gene "OTTMUSG00000050132.1"; havana_transcript "OTTMUST00000127463.1";
chr1	HAVANA	exon	36910984	36911126	0	-	.	gene_id "ENSMUSG00000103016.2"; transcript_id "ENSMUST00000192008.2"; gene_type "TEC"; gene_name "Gm37506"; transcript_type "TEC"; transcript_name "Gm37506-201"; exon_number 1; exon_id "ENSMUSE00001336407.2"; level 2; transcript_support_level "NA"; mgi_id "MGI:5610734"; tag "basic"; tag "Ensembl_canonical"; tag "GENCODE_Primary"; havana_gene "OTTMUSG00000050132.1"; havana_transcript "OTTMUST00000127463.1";
chr1	HAVANA	CDS	36911593	36911612	0	-	0	gene_id "ENSMUSG00000026116.12"; transcript_id "ENSMUST00000185964.3"; gene_type "protein_coding"; gene_name "Tmem131"; transcript_type "protein_coding"; transcript_name "Tmem131-202"; exon_number 4; exon_id "ENSMUSE00001325802.2"; level 2; protein_id "ENSMUSP00000141413.2"; transcript_support_level "3"; mgi_id "MGI:1927110"; tag "mRNA_end_NF"; tag "cds_end_NF"; havana_gene "OTTMUSG00000049482.1"; havana_transcript "OTTMUST00000126158.1";
chr1	ENSEMBL	exon	36911593	36911661	0	-	.	gene_id "ENSMUSG00000026116.12"; transcript_id "ENSMUST00000027290.12"; gene_type "protein_coding"; gene_name "Tmem131"; transcript_type "protein_coding"; transcript_name "Tmem131-201"; exon_number 4; exon_id "ENSMUSE00000155937.2"; level 3; protein_id "ENSMUSP00000027290.6"; transcript_support_level "1"; mgi_id "MGI:1927110"; tag "basic"; tag "appris_principal_1"; tag "CCDS"; ccdsid "CCDS35538.1"; havana_gene "OTTMUSG00000049482.1";
chr1	ENSEMBL	CDS	36911593	36911661	0	-	1	gene_id "ENSMUSG00000026116.12"; transcript_id "ENSMUST00000027290.12"; gene_type "protein_coding"; gene_name "Tmem131"; transcript_type "protein_coding"; transcript_name "Tmem131-201"; exon_number 4; exon_id "ENSMUSE00000155937.2"; level 3; protein_id "ENSMUSP00000027290.6"; transcript_support_level "1"; mgi_id "MGI:1927110"; tag "basic"; tag "appris_principal_1"; tag "CCDS"; ccdsid "CCDS35538.1"; havana_gene "OTTMUSG00000049482.1";
chr1	HAVANA	exon	36911593	36911661	0	-	.	gene_id "ENSMUSG00000026116.12"; transcript_id "ENSMUST00000194563.6"; gene_type "protein_coding"; gene_name "Tmem131"; transcript_type "protein_coding"; transcript_name "Tmem131-208"; exon_number 5; exon_id "ENSMUSE00000155937.2"; level 2; protein_id "ENSMUSP00000142307.2"; transcript_support_level "5"; mgi_id "MGI:1927110"; tag "basic"; tag "Ensembl_canonical"; tag "GENCODE_Primary"; tag "appris_principal_1"; tag "CCDS"; ccdsid "CCDS35538.1"; havana_gene "OTTMUSG00000049482.1"; havana_transcript "OTTMUST00000126150.1";
chr1	HAVANA	CDS	36911593	36911661	0	-	1	gene_id "ENSMUSG00000026116.12"; transcript_id "ENSMUST00000194563.6"; gene_type "protein_coding"; gene_name "Tmem131"; transcript_type "protein_coding"; transcript_name "Tmem131-208"; exon_number 5; exon_id "ENSMUSE00000155937.2"; level 2; protein_id "ENSMUSP00000142307.2"; transcript_support_level "5"; mgi_id "MGI:1927110"; tag "basic"; tag "Ensembl_canonical"; tag "GENCODE_Primary"; tag "appris_principal_1"; tag "CCDS"; ccdsid "CCDS35538.1"; havana_gene "OTTMUSG00000049482.1"; havana_transcript "OTTMUST00000126150.1";
chr1	HAVANA	exon	36911593	36911661	0	-	.	gene_id "ENSMUSG00000026116.12"; transcript_id "ENSMUST00000185964.3"; gene_type "protein_coding"; gene_name "Tmem131"; transcript_type "protein_coding"; transcript_name "Tmem131-202"; exon_number 4; exon_id "ENSMUSE00001325802.2"; level 2; protein_id "ENSMUSP00000141413.2"; transcript_support_level "3"; mgi_id "MGI:1927110"; tag "mRNA_end_NF"; tag "cds_end_NF"; havana_gene "OTTMUSG00000049482.1"; havana_transcript "OTTMUST00000126158.1";
chr1	ENSEMBL_gcm37	exon	36911593	36911661	0.412023738293596	-	.	gene_id "ENSMUSG00000026116.12"; transcript_id "ENSMUSG00000026116.12_tx_3"; exon_id "chr1_36911593_36911661_-"; exonnum "4"; txlen "6241";
chr1	HAVANA	start_codon	36911610	36911612	0	-	0	gene_id "ENSMUSG00000026116.12"; transcript_id "ENSMUST00000185964.3"; gene_type "protein_coding"; gene_name "Tmem131"; transcript_type "protein_coding"; transcript_name "Tmem131-202"; exon_number 4; exon_id "ENSMUSE00001325802.2"; level 2; protein_id "ENSMUSP00000141413.2"; transcript_support_level "3"; mgi_id "MGI:1927110"; tag "mRNA_end_NF"; tag "cds_end_NF"; havana_gene "OTTMUSG00000049482.1"; havana_transcript "OTTMUST00000126158.1";
chr1	HAVANA	UTR	36911613	36911661	0	-	.	gene_id "ENSMUSG00000026116.12"; transcript_id "ENSMUST00000185964.3"; gene_type "protein_coding"; gene_name "Tmem131"; transcript_type "protein_coding"; transcript_name "Tmem131-202"; exon_number 4; exon_id "ENSMUSE00001325802.2"; level 2; protein_id "ENSMUSP00000141413.2"; transcript_support_level "3"; mgi_id "MGI:1927110"; tag "mRNA_end_NF"; tag "cds_end_NF"; havana_gene "OTTMUSG00000049482.1"; havana_transcript "OTTMUST00000126158.1";
chr1	ENSEMBL	exon	36920415	36920455	0	-	.	gene_id "ENSMUSG00000026116.12"; transcript_id "ENSMUST00000027290.12"; gene_type "protein_coding"; gene_name "Tmem131"; transcript_type "protein_coding"; transcript_name "Tmem131-201"; exon_number 3; exon_id "ENSMUSE00000155920.2"; level 3; protein_id "ENSMUSP00000027290.6"; transcript_support_level "1"; mgi_id "MGI:1927110"; tag "basic"; tag "appris_principal_1"; tag "CCDS"; ccdsid "CCDS35538.1"; havana_gene "OTTMUSG00000049482.1";
chr1	ENSEMBL	CDS	36920415	36920455	0	-	0	gene_id "ENSMUSG00000026116.12"; transcript_id "ENSMUST00000027290.12"; gene_type "protein_coding"; gene_name "Tmem131"; transcript_type "protein_coding"; transcript_name "Tmem131-201"; exon_number 3; exon_id "ENSMUSE00000155920.2"; level 3; protein_id "ENSMUSP00000027290.6"; transcript_support_level "1"; mgi_id "MGI:1927110"; tag "basic"; tag "appris_principal_1"; tag "CCDS"; ccdsid "CCDS35538.1"; havana_gene "OTTMUSG00000049482.1";
chr1	HAVANA	exon	36920415	36920455	0	-	.	gene_id "ENSMUSG00000026116.12"; transcript_id "ENSMUST00000194563.6"; gene_type "protein_coding"; gene_name "Tmem131"; transcript_type "protein_coding"; transcript_name "Tmem131-208"; exon_number 4; exon_id "ENSMUSE00000155920.2"; level 2; protein_id "ENSMUSP00000142307.2"; transcript_support_level "5"; mgi_id "MGI:1927110"; tag "basic"; tag "Ensembl_canonical"; tag "GENCODE_Primary"; tag "appris_principal_1"; tag "CCDS"; ccdsid "CCDS35538.1"; havana_gene "OTTMUSG00000049482.1"; havana_transcript "OTTMUST00000126150.1";
chr1	HAVANA	CDS	36920415	36920455	0	-	0	gene_id "ENSMUSG00000026116.12"; transcript_id "ENSMUST00000194563.6"; gene_type "protein_coding"; gene_name "Tmem131"; transcript_type "protein_coding"; transcript_name "Tmem131-208"; exon_number 4; exon_id "ENSMUSE00000155920.2"; level 2; protein_id "ENSMUSP00000142307.2"; transcript_support_level "5"; mgi_id "MGI:1927110"; tag "basic"; tag "Ensembl_canonical"; tag "GENCODE_Primary"; tag "appris_principal_1"; tag "CCDS"; ccdsid "CCDS35538.1"; havana_gene "OTTMUSG00000049482.1"; havana_transcript "OTTMUST00000126150.1";
chr1	HAVANA	exon	36920415	36920455	0	-	.	gene_id "ENSMUSG00000026116.12"; transcript_id "ENSMUST00000185964.3"; gene_type "protein_coding"; gene_name "Tmem131"; transcript_type "protein_coding"; transcript_name "Tmem131-202"; exon_number 3; exon_id "ENSMUSE00001318448.2"; level 2; protein_id "ENSMUSP00000141413.2"; transcript_support_level "3"; mgi_id "MGI:1927110"; tag "mRNA_end_NF"; tag "cds_end_NF"; havana_gene "OTTMUSG00000049482.1"; havana_transcript "OTTMUST00000126158.1";
chr1	HAVANA	UTR	36920415	36920455	0	-	.	gene_id "ENSMUSG00000026116.12"; transcript_id "ENSMUST00000185964.3"; gene_type "protein_coding"; gene_name "Tmem131"; transcript_type "protein_coding"; transcript_name "Tmem131-202"; exon_number 3; exon_id "ENSMUSE00001318448.2"; level 2; protein_id "ENSMUSP00000141413.2"; transcript_support_level "3"; mgi_id "MGI:1927110"; tag "mRNA_end_NF"; tag "cds_end_NF"; havana_gene "OTTMUSG00000049482.1"; havana_transcript "OTTMUST00000126158.1";
chr1	ENSEMBL_gcm37	exon	36920415	36920455	0.412023738293596	-	.	gene_id "ENSMUSG00000026116.12"; transcript_id "ENSMUSG00000026116.12_tx_3"; exon_id "chr1_36920415_36920455_-"; exonnum "3"; txlen "6241";
chr1	ENSEMBL	exon	36928345	36928406	0	-	.	gene_id "ENSMUSG00000026116.12"; transcript_id "ENSMUST00000027290.12"; gene_type "protein_coding"; gene_name "Tmem131"; transcript_type "protein_coding"; transcript_name "Tmem131-201"; exon_number 2; exon_id "ENSMUSE00000355789.6"; level 3; protein_id "ENSMUSP00000027290.6"; transcript_support_level "1"; mgi_id "MGI:1927110"; tag "basic"; tag "appris_principal_1"; tag "CCDS"; ccdsid "CCDS35538.1"; havana_gene "OTTMUSG00000049482.1";
chr1	ENSEMBL	CDS	36928345	36928406	0	-	2	gene_id "ENSMUSG00000026116.12"; transcript_id "ENSMUST00000027290.12"; gene_type "protein_coding"; gene_name "Tmem131"; transcript_type "protein_coding"; transcript_name "Tmem131-201"; exon_number 2; exon_id "ENSMUSE00000355789.6"; level 3; protein_id "ENSMUSP00000027290.6"; transcript_support_level "1"; mgi_id "MGI:1927110"; tag "basic"; tag "appris_principal_1"; tag "CCDS"; ccdsid "CCDS35538.1"; havana_gene "OTTMUSG00000049482.1";
chr1	HAVANA	exon	36928345	36928406	0	-	.	gene_id "ENSMUSG00000026116.12"; transcript_id "ENSMUST00000194563.6"; gene_type "protein_coding"; gene_name "Tmem131"; transcript_type "protein_coding"; transcript_name "Tmem131-208"; exon_number 3; exon_id "ENSMUSE00000355789.6"; level 2; protein_id "ENSMUSP00000142307.2"; transcript_support_level "5"; mgi_id "MGI:1927110"; tag "basic"; tag "Ensembl_canonical"; tag "GENCODE_Primary"; tag "appris_principal_1"; tag "CCDS"; ccdsid "CCDS35538.1"; havana_gene "OTTMUSG00000049482.1"; havana_transcript "OTTMUST00000126150.1";
chr1	HAVANA	CDS	36928345	36928406	0	-	2	gene_id "ENSMUSG00000026116.12"; transcript_id "ENSMUST00000194563.6"; gene_type "protein_coding"; gene_name "Tmem131"; transcript_type "protein_coding"; transcript_name "Tmem131-208"; exon_number 3; exon_id "ENSMUSE00000355789.6"; level 2; protein_id "ENSMUSP00000142307.2"; transcript_support_level "5"; mgi_id "MGI:1927110"; tag "basic"; tag "Ensembl_canonical"; tag "GENCODE_Primary"; tag "appris_principal_1"; tag "CCDS"; ccdsid "CCDS35538.1"; havana_gene "OTTMUSG00000049482.1"; havana_transcript "OTTMUST00000126150.1";
chr1	HAVANA	exon	36928345	36928406	0	-	.	gene_id "ENSMUSG00000026116.12"; transcript_id "ENSMUST00000185964.3"; gene_type "protein_coding"; gene_name "Tmem131"; transcript_type "protein_coding"; transcript_name "Tmem131-202"; exon_number 2; exon_id "ENSMUSE00001325528.2"; level 2; protein_id "ENSMUSP00000141413.2"; transcript_support_level "3"; mgi_id "MGI:1927110"; tag "mRNA_end_NF"; tag "cds_end_NF"; havana_gene "OTTMUSG00000049482.1"; havana_transcript "OTTMUST00000126158.1";
chr1	HAVANA	UTR	36928345	36928406	0	-	.	gene_id "ENSMUSG00000026116.12"; transcript_id "ENSMUST00000185964.3"; gene_type "protein_coding"; gene_name "Tmem131"; transcript_type "protein_coding"; transcript_name "Tmem131-202"; exon_number 2; exon_id "ENSMUSE00001325528.2"; level 2; protein_id "ENSMUSP00000141413.2"; transcript_support_level "3"; mgi_id "MGI:1927110"; tag "mRNA_end_NF"; tag "cds_end_NF"; havana_gene "OTTMUSG00000049482.1"; havana_transcript "OTTMUST00000126158.1";
chr1	ENSEMBL_gcm37	exon	36928345	36928406	0.412023738293596	-	.	gene_id "ENSMUSG00000026116.12"; transcript_id "ENSMUSG00000026116.12_tx_3"; exon_id "chr1_36928345_36928406_-"; exonnum "2"; txlen "6241";
chr1	sragcm37_ss	exon	36932866	36932926	0.412023738293596	-	.	gene_id "ENSMUSG00000026116.12"; transcript_id "ENSMUSG00000026116.12_tx_3"; exon_id "chr1_36932866_36932926_-"; exonnum "1"; txlen "6241";
chr1	HAVANA	exon	36952682	36952741	0	-	.	gene_id "ENSMUSG00000102930.2"; transcript_id "ENSMUST00000194317.2"; gene_type "lncRNA"; gene_name "Gm38115"; transcript_type "lncRNA"; transcript_name "Gm38115-201"; exon_number 2; exon_id "ENSMUSE00001339335.2"; level 2; transcript_support_level "5"; mgi_id "MGI:5611343"; tag "basic"; tag "Ensembl_canonical"; tag "GENCODE_Primary"; havana_gene "OTTMUSG00000049955.1"; havana_transcript "OTTMUST00000127138.1";
chr1	HAVANA	gene	36952682	36955620	0	-	.	gene_id "ENSMUSG00000102930.2"; gene_type "lncRNA"; gene_name "Gm38115"; level 2; mgi_id "MGI:5611343"; tag "overlapping_locus"; havana_gene "OTTMUSG00000049955.1";
chr1	HAVANA	transcript	36952682	36955620	0	-	.	gene_id "ENSMUSG00000102930.2"; transcript_id "ENSMUST00000194317.2"; gene_type "lncRNA"; gene_name "Gm38115"; transcript_type "lncRNA"; transcript_name "Gm38115-201"; level 2; transcript_support_level "5"; mgi_id "MGI:5611343"; tag "basic"; tag "Ensembl_canonical"; tag "GENCODE_Primary"; havana_gene "OTTMUSG00000049955.1"; havana_transcript "OTTMUST00000127138.1";
chr1	HAVANA	exon	36953268	36955620	0	-	.	gene_id "ENSMUSG00000102930.2"; transcript_id "ENSMUST00000194317.2"; gene_type "lncRNA"; gene_name "Gm38115"; transcript_type "lncRNA"; transcript_name "Gm38115-201"; exon_number 1; exon_id "ENSMUSE00001342389.2"; level 2; transcript_support_level "5"; mgi_id "MGI:5611343"; tag "basic"; tag "Ensembl_canonical"; tag "GENCODE_Primary"; havana_gene "OTTMUSG00000049955.1"; havana_transcript "OTTMUST00000127138.1";
chr1	HAVANA	gene	36961878	36965429	0	-	.	gene_id "ENSMUSG00000103159.2"; gene_type "TEC"; gene_name "F830112A20Rik"; level 2; mgi_id "MGI:3641781"; havana_gene "OTTMUSG00000049984.1";
chr1	HAVANA	transcript	36961878	36965429	0	-	.	gene_id "ENSMUSG00000103159.2"; transcript_id "ENSMUST00000194249.2"; gene_type "TEC"; gene_name "F830112A20Rik"; transcript_type "TEC"; transcript_name "F830112A20Rik-201"; level 2; transcript_support_level "NA"; mgi_id "MGI:3641781"; tag "basic"; tag "Ensembl_canonical"; tag "GENCODE_Primary"; havana_gene "OTTMUSG00000049984.1"; havana_transcript "OTTMUST00000127192.1";
chr1	HAVANA	exon	36961878	36965429	0	-	.	gene_id "ENSMUSG00000103159.2"; transcript_id "ENSMUST00000194249.2"; gene_type "TEC"; gene_name "F830112A20Rik"; transcript_type "TEC"; transcript_name "F830112A20Rik-201"; exon_number 1; exon_id "ENSMUSE00001338021.2"; level 2; transcript_support_level "NA"; mgi_id "MGI:3641781"; tag "basic"; tag "Ensembl_canonical"; tag "GENCODE_Primary"; havana_gene "OTTMUSG00000049984.1"; havana_transcript "OTTMUST00000127192.1";
chr1	ENSEMBL	CDS	36978246	36978426	0	-	0	gene_id "ENSMUSG00000026116.12"; transcript_id "ENSMUST00000027290.12"; gene_type "protein_coding"; gene_name "Tmem131"; transcript_type "protein_coding"; transcript_name "Tmem131-201"; exon_number 1; exon_id "ENSMUSE00000701268.2"; level 3; protein_id "ENSMUSP00000027290.6"; transcript_support_level "1"; mgi_id "MGI:1927110"; tag "basic"; tag "appris_principal_1"; tag "CCDS"; ccdsid "CCDS35538.1"; havana_gene "OTTMUSG00000049482.1";
chr1	HAVANA	CDS	36978246	36978426	0	-	0	gene_id "ENSMUSG00000026116.12"; transcript_id "ENSMUST00000194563.6"; gene_type "protein_coding"; gene_name "Tmem131"; transcript_type "protein_coding"; transcript_name "Tmem131-208"; exon_number 2; exon_id "ENSMUSE00001337727.2"; level 2; protein_id "ENSMUSP00000142307.2"; transcript_support_level "5"; mgi_id "MGI:1927110"; tag "basic"; tag "Ensembl_canonical"; tag "GENCODE_Primary"; tag "appris_principal_1"; tag "CCDS"; ccdsid "CCDS35538.1"; havana_gene "OTTMUSG00000049482.1"; havana_transcript "OTTMUST00000126150.1";
chr1	ENSEMBL	exon	36978246	36978608	0	-	.	gene_id "ENSMUSG00000026116.12"; transcript_id "ENSMUST00000027290.12"; gene_type "protein_coding"; gene_name "Tmem131"; transcript_type "protein_coding"; transcript_name "Tmem131-201"; exon_number 1; exon_id "ENSMUSE00000701268.2"; level 3; protein_id "ENSMUSP00000027290.6"; transcript_support_level "1"; mgi_id "MGI:1927110"; tag "basic"; tag "appris_principal_1"; tag "CCDS"; ccdsid "CCDS35538.1"; havana_gene "OTTMUSG00000049482.1";
chr1	HAVANA	exon	36978246	36978637	0	-	.	gene_id "ENSMUSG00000026116.12"; transcript_id "ENSMUST00000194563.6"; gene_type "protein_coding"; gene_name "Tmem131"; transcript_type "protein_coding"; transcript_name "Tmem131-208"; exon_number 2; exon_id "ENSMUSE00001337727.2"; level 2; protein_id "ENSMUSP00000142307.2"; transcript_support_level "5"; mgi_id "MGI:1927110"; tag "basic"; tag "Ensembl_canonical"; tag "GENCODE_Primary"; tag "appris_principal_1"; tag "CCDS"; ccdsid "CCDS35538.1"; havana_gene "OTTMUSG00000049482.1"; havana_transcript "OTTMUST00000126150.1";
chr1	ENSEMBL	start_codon	36978424	36978426	0	-	0	gene_id "ENSMUSG00000026116.12"; transcript_id "ENSMUST00000027290.12"; gene_type "protein_coding"; gene_name "Tmem131"; transcript_type "protein_coding"; transcript_name "Tmem131-201"; exon_number 1; exon_id "ENSMUSE00000701268.2"; level 3; protein_id "ENSMUSP00000027290.6"; transcript_support_level "1"; mgi_id "MGI:1927110"; tag "basic"; tag "appris_principal_1"; tag "CCDS"; ccdsid "CCDS35538.1"; havana_gene "OTTMUSG00000049482.1";
chr1	HAVANA	start_codon	36978424	36978426	0	-	0	gene_id "ENSMUSG00000026116.12"; transcript_id "ENSMUST00000194563.6"; gene_type "protein_coding"; gene_name "Tmem131"; transcript_type "protein_coding"; transcript_name "Tmem131-208"; exon_number 2; exon_id "ENSMUSE00001337727.2"; level 2; protein_id "ENSMUSP00000142307.2"; transcript_support_level "5"; mgi_id "MGI:1927110"; tag "basic"; tag "Ensembl_canonical"; tag "GENCODE_Primary"; tag "appris_principal_1"; tag "CCDS"; ccdsid "CCDS35538.1"; havana_gene "OTTMUSG00000049482.1"; havana_transcript "OTTMUST00000126150.1";
chr1	ENSEMBL	UTR	36978427	36978608	0	-	.	gene_id "ENSMUSG00000026116.12"; transcript_id "ENSMUST00000027290.12"; gene_type "protein_coding"; gene_name "Tmem131"; transcript_type "protein_coding"; transcript_name "Tmem131-201"; exon_number 1; exon_id "ENSMUSE00000701268.2"; level 3; protein_id "ENSMUSP00000027290.6"; transcript_support_level "1"; mgi_id "MGI:1927110"; tag "basic"; tag "appris_principal_1"; tag "CCDS"; ccdsid "CCDS35538.1"; havana_gene "OTTMUSG00000049482.1";
chr1	HAVANA	UTR	36978427	36978637	0	-	.	gene_id "ENSMUSG00000026116.12"; transcript_id "ENSMUST00000194563.6"; gene_type "protein_coding"; gene_name "Tmem131"; transcript_type "protein_coding"; transcript_name "Tmem131-208"; exon_number 2; exon_id "ENSMUSE00001337727.2"; level 2; protein_id "ENSMUSP00000142307.2"; transcript_support_level "5"; mgi_id "MGI:1927110"; tag "basic"; tag "Ensembl_canonical"; tag "GENCODE_Primary"; tag "appris_principal_1"; tag "CCDS"; ccdsid "CCDS35538.1"; havana_gene "OTTMUSG00000049482.1"; havana_transcript "OTTMUST00000126150.1";
chr1	HAVANA	exon	36978778	36978903	0	-	.	gene_id "ENSMUSG00000026116.12"; transcript_id "ENSMUST00000194563.6"; gene_type "protein_coding"; gene_name "Tmem131"; transcript_type "protein_coding"; transcript_name "Tmem131-208"; exon_number 1; exon_id "ENSMUSE00001343561.2"; level 2; protein_id "ENSMUSP00000142307.2"; transcript_support_level "5"; mgi_id "MGI:1927110"; tag "basic"; tag "Ensembl_canonical"; tag "GENCODE_Primary"; tag "appris_principal_1"; tag "CCDS"; ccdsid "CCDS35538.1"; havana_gene "OTTMUSG00000049482.1"; havana_transcript "OTTMUST00000126150.1";
chr1	HAVANA	UTR	36978778	36978903	0	-	.	gene_id "ENSMUSG00000026116.12"; transcript_id "ENSMUST00000194563.6"; gene_type "protein_coding"; gene_name "Tmem131"; transcript_type "protein_coding"; transcript_name "Tmem131-208"; exon_number 1; exon_id "ENSMUSE00001343561.2"; level 2; protein_id "ENSMUSP00000142307.2"; transcript_support_level "5"; mgi_id "MGI:1927110"; tag "basic"; tag "Ensembl_canonical"; tag "GENCODE_Primary"; tag "appris_principal_1"; tag "CCDS"; ccdsid "CCDS35538.1"; havana_gene "OTTMUSG00000049482.1"; havana_transcript "OTTMUST00000126150.1";
chr1	HAVANA	exon	36982492	36982747	0	-	.	gene_id "ENSMUSG00000026116.12"; transcript_id "ENSMUST00000185964.3"; gene_type "protein_coding"; gene_name "Tmem131"; transcript_type "protein_coding"; transcript_name "Tmem131-202"; exon_number 1; exon_id "ENSMUSE00001327651.2"; level 2; protein_id "ENSMUSP00000141413.2"; transcript_support_level "3"; mgi_id "MGI:1927110"; tag "mRNA_end_NF"; tag "cds_end_NF"; havana_gene "OTTMUSG00000049482.1"; havana_transcript "OTTMUST00000126158.1";
chr1	HAVANA	UTR	36982492	36982747	0	-	.	gene_id "ENSMUSG00000026116.12"; transcript_id "ENSMUST00000185964.3"; gene_type "protein_coding"; gene_name "Tmem131"; transcript_type "protein_coding"; transcript_name "Tmem131-202"; exon_number 1; exon_id "ENSMUSE00001327651.2"; level 2; protein_id "ENSMUSP00000141413.2"; transcript_support_level "3"; mgi_id "MGI:1927110"; tag "mRNA_end_NF"; tag "cds_end_NF"; havana_gene "OTTMUSG00000049482.1"; havana_transcript "OTTMUST00000126158.1";
chr1	HAVANA	gene	36997011	36997508	0	-	.	gene_id "ENSMUSG00000080054.4"; gene_type "processed_pseudogene"; gene_name "Rpl12-ps1"; level 2; mgi_id "MGI:3646154"; havana_gene "OTTMUSG00000029554.1";
chr1	HAVANA	transcript	36997011	36997508	0	-	.	gene_id "ENSMUSG00000080054.4"; transcript_id "ENSMUST00000116168.4"; gene_type "processed_pseudogene"; gene_name "Rpl12-ps1"; transcript_type "processed_pseudogene"; transcript_name "Rpl12-ps1-201"; level 2; transcript_support_level "NA"; mgi_id "MGI:3646154"; ont "PGO:0000004"; tag "basic"; tag "Ensembl_canonical"; tag "GENCODE_Primary"; havana_gene "OTTMUSG00000029554.1"; havana_transcript "OTTMUST00000073282.1";
chr1	HAVANA	exon	36997011	36997508	0	-	.	gene_id "ENSMUSG00000080054.4"; transcript_id "ENSMUST00000116168.4"; gene_type "processed_pseudogene"; gene_name "Rpl12-ps1"; transcript_type "processed_pseudogene"; transcript_name "Rpl12-ps1-201"; exon_number 1; exon_id "ENSMUSE00000713362.3"; level 2; transcript_support_level "NA"; mgi_id "MGI:3646154"; ont "PGO:0000004"; tag "basic"; tag "Ensembl_canonical"; tag "GENCODE_Primary"; havana_gene "OTTMUSG00000029554.1"; havana_transcript "OTTMUST00000073282.1";
chr1	HAVANA	exon	37015332	37015690	0	-	.	gene_id "ENSMUSG00000136074.1"; transcript_id "ENSMUST00000333889.1"; gene_type "lncRNA"; gene_name "ENSMUSG00000136074"; transcript_type "lncRNA"; transcript_name "ENSMUST00000333889"; exon_number 2; exon_id "ENSMUSE00001658229.1"; level 2; tag "basic"; tag "TAGENE";
chr1	HAVANA	transcript	37015332	37018356	0	-	.	gene_id "ENSMUSG00000136074.1"; transcript_id "ENSMUST00000333889.1"; gene_type "lncRNA"; gene_name "ENSMUSG00000136074"; transcript_type "lncRNA"; transcript_name "ENSMUST00000333889"; level 2; tag "basic"; tag "TAGENE";
chr1	HAVANA	gene	37015332	37018358	0	-	.	gene_id "ENSMUSG00000136074.1"; gene_type "lncRNA"; gene_name "ENSMUSG00000136074"; level 2;
chr1	HAVANA	exon	37015333	37015429	0	-	.	gene_id "ENSMUSG00000136074.1"; transcript_id "ENSMUST00000333888.1"; gene_type "lncRNA"; gene_name "ENSMUSG00000136074"; transcript_type "lncRNA"; transcript_name "ENSMUST00000333888"; exon_number 3; exon_id "ENSMUSE00001658227.1"; level 2; tag "basic"; tag "Ensembl_canonical"; tag "GENCODE_Primary"; tag "TAGENE";
chr1	HAVANA	transcript	37015333	37018358	0	-	.	gene_id "ENSMUSG00000136074.1"; transcript_id "ENSMUST00000333888.1"; gene_type "lncRNA"; gene_name "ENSMUSG00000136074"; transcript_type "lncRNA"; transcript_name "ENSMUST00000333888"; level 2; tag "basic"; tag "Ensembl_canonical"; tag "GENCODE_Primary"; tag "TAGENE";
chr1	HAVANA	exon	37015583	37015690	0	-	.	gene_id "ENSMUSG00000136074.1"; transcript_id "ENSMUST00000333888.1"; gene_type "lncRNA"; gene_name "ENSMUSG00000136074"; transcript_type "lncRNA"; transcript_name "ENSMUST00000333888"; exon_number 2; exon_id "ENSMUSE00001658228.1"; level 2; tag "basic"; tag "Ensembl_canonical"; tag "GENCODE_Primary"; tag "TAGENE";
chr1	HAVANA	exon	37018238	37018356	0	-	.	gene_id "ENSMUSG00000136074.1"; transcript_id "ENSMUST00000333889.1"; gene_type "lncRNA"; gene_name "ENSMUSG00000136074"; transcript_type "lncRNA"; transcript_name "ENSMUST00000333889"; exon_number 1; exon_id "ENSMUSE00001658230.1"; level 2; tag "basic"; tag "TAGENE";
chr1	HAVANA	exon	37018238	37018358	0	-	.	gene_id "ENSMUSG00000136074.1"; transcript_id "ENSMUST00000333888.1"; gene_type "lncRNA"; gene_name "ENSMUSG00000136074"; transcript_type "lncRNA"; transcript_name "ENSMUST00000333888"; exon_number 1; exon_id "ENSMUSE00001658231.1"; level 2; tag "basic"; tag "Ensembl_canonical"; tag "GENCODE_Primary"; tag "TAGENE";
chr1	sragcm37_es	exon	37025824	37027101	0.041769082940505	-	.	gene_id "sragcm37_gene_60954"; transcript_id "sragcm37_gene_60954_tx_1"; exon_id "chr1_37025824_37027101_-"; exonnum "2"; txlen "1412";
chr1	sragcm37_ss	exon	37034620	37034753	0.041769082940505	-	.	gene_id "sragcm37_gene_60954"; transcript_id "sragcm37_gene_60954_tx_1"; exon_id "chr1_37034620_37034753_-"; exonnum "1"; txlen "1412";
chr1	sragcm37_es	exon	37035311	37035855	0.00441886958162583	-	.	gene_id "sragcm37_gene_49546"; transcript_id "sragcm37_gene_49546_tx_4"; exon_id "chr1_37035311_37035855_-"; exonnum "3"; txlen "988";
chr1	sragcm37_es	exon	37043449	37044358	0.0212669004688589	-	.	gene_id "sragcm37_gene_49546"; transcript_id "sragcm37_gene_49546_tx_1"; exon_id "chr1_37043449_37044358_-"; exonnum "2"; txlen "1010";
chr1	sragcm37_ss	exon	37045671	37045770	0.0212669004688589	-	.	gene_id "sragcm37_gene_49546"; transcript_id "sragcm37_gene_49546_tx_1"; exon_id "chr1_37045671_37045770_-"; exonnum "1"; txlen "1010";
chr1	sragcm37_mid	exon	37047214	37047306	0.00441886958162583	-	.	gene_id "sragcm37_gene_49546"; transcript_id "sragcm37_gene_49546_tx_4"; exon_id "chr1_37047214_37047306_-"; exonnum "2"; txlen "988";
chr1	sragcm37_ss	exon	37047960	37048309	0.00441886958162583	-	.	gene_id "sragcm37_gene_49546"; transcript_id "sragcm37_gene_49546_tx_4"; exon_id "chr1_37047960_37048309_-"; exonnum "1"; txlen "988";
chr1	HAVANA	exon	37066738	37066996	0	-	.	gene_id "ENSMUSG00000131940.1"; transcript_id "ENSMUST00000309398.1"; gene_type "lncRNA"; gene_name "ENSMUSG00000131940"; transcript_type "lncRNA"; transcript_name "ENSMUST00000309398"; exon_number 2; exon_id "ENSMUSE00001610999.1"; level 2; tag "basic"; tag "Ensembl_canonical"; tag "GENCODE_Primary"; tag "TAGENE";
chr1	HAVANA	gene	37066738	37067696	0	-	.	gene_id "ENSMUSG00000131940.1"; gene_type "lncRNA"; gene_name "ENSMUSG00000131940"; level 2;
chr1	HAVANA	transcript	37066738	37067696	0	-	.	gene_id "ENSMUSG00000131940.1"; transcript_id "ENSMUST00000309398.1"; gene_type "lncRNA"; gene_name "ENSMUSG00000131940"; transcript_type "lncRNA"; transcript_name "ENSMUST00000309398"; level 2; tag "basic"; tag "Ensembl_canonical"; tag "GENCODE_Primary"; tag "TAGENE";
chr1	HAVANA	exon	37067538	37067696	0	-	.	gene_id "ENSMUSG00000131940.1"; transcript_id "ENSMUST00000309398.1"; gene_type "lncRNA"; gene_name "ENSMUSG00000131940"; transcript_type "lncRNA"; transcript_name "ENSMUST00000309398"; exon_number 1; exon_id "ENSMUSE00001611000.1"; level 2; tag "basic"; tag "Ensembl_canonical"; tag "GENCODE_Primary"; tag "TAGENE";
chr1	HAVANA	exon	37078031	37079935	0	-	.	gene_id "ENSMUSG00000141881.1"; transcript_id "ENSMUST00000367861.1"; gene_type "lncRNA"; gene_name "ENSMUSG00000141881"; transcript_type "lncRNA"; transcript_name "ENSMUST00000367861"; exon_number 2; exon_id "ENSMUSE00001723747.1"; level 2; tag "basic"; tag "Ensembl_canonical"; tag "GENCODE_Primary"; tag "TAGENE";
chr1	HAVANA	gene	37078031	37080323	0	-	.	gene_id "ENSMUSG00000141881.1"; gene_type "lncRNA"; gene_name "ENSMUSG00000141881"; level 2;
chr1	HAVANA	transcript	37078031	37080323	0	-	.	gene_id "ENSMUSG00000141881.1"; transcript_id "ENSMUST00000367861.1"; gene_type "lncRNA"; gene_name "ENSMUSG00000141881"; transcript_type "lncRNA"; transcript_name "ENSMUST00000367861"; level 2; tag "basic"; tag "Ensembl_canonical"; tag "GENCODE_Primary"; tag "TAGENE";
chr1	HAVANA	exon	37080205	37080323	0	-	.	gene_id "ENSMUSG00000141881.1"; transcript_id "ENSMUST00000367861.1"; gene_type "lncRNA"; gene_name "ENSMUSG00000141881"; transcript_type "lncRNA"; transcript_name "ENSMUST00000367861"; exon_number 1; exon_id "ENSMUSE00001723748.1"; level 2; tag "basic"; tag "Ensembl_canonical"; tag "GENCODE_Primary"; tag "TAGENE";
chr1	sragcm37_es	exon	37081063	37081815	0.194478333296952	-	.	gene_id "ENSMUSG00000141881.1"; transcript_id "ENSMUSG00000141881.1_tx_3"; exon_id "chr1_37081063_37081815_-"; exonnum "3"; txlen "1623";
chr1	sragcm37_es	exon	37081272	37081662	0.139852758470667	-	.	gene_id "ENSMUSG00000141881.1"; transcript_id "ENSMUSG00000141881.1_tx_4"; exon_id "chr1_37081272_37081662_-"; exonnum "3"; txlen "1261";
chr1	sragcm37_mid	exon	37081954	37082137	0.194478333296952	-	.	gene_id "ENSMUSG00000141881.1"; transcript_id "ENSMUSG00000141881.1_tx_3"; exon_id "chr1_37081954_37082137_-"; exonnum "2"; txlen "1623";
chr1	sragcm37_mid	exon	37081954	37082137	0.139852758470667	-	.	gene_id "ENSMUSG00000141881.1"; transcript_id "ENSMUSG00000141881.1_tx_4"; exon_id "chr1_37081954_37082137_-"; exonnum "2"; txlen "1261";
chr1	sragcm37_ss	exon	37085353	37086038	0.194478333296952	-	.	gene_id "ENSMUSG00000141881.1"; transcript_id "ENSMUSG00000141881.1_tx_3"; exon_id "chr1_37085353_37086038_-"; exonnum "1"; txlen "1623";
chr1	sragcm37_ss	exon	37085353	37086038	0.139852758470667	-	.	gene_id "ENSMUSG00000141881.1"; transcript_id "ENSMUSG00000141881.1_tx_4"; exon_id "chr1_37085353_37086038_-"; exonnum "1"; txlen "1261";
chr1	sragcm37_es	exon	37089935	37091263	0.286126411334296	-	.	gene_id "ENSMUSG00000141881.1"; transcript_id "ENSMUSG00000141881.1_tx_2"; exon_id "chr1_37089935_37091263_-"; exonnum "2"; txlen "1503";
chr1	sragcm37_ss	exon	37105070	37105243	0.286126411334296	-	.	gene_id "ENSMUSG00000141881.1"; transcript_id "ENSMUSG00000141881.1_tx_2"; exon_id "chr1_37105070_37105243_-"; exonnum "1"; txlen "1503";
chr1	sragcm37_es	exon	37118705	37118915	0.00908007894025409	-	.	gene_id "sragcm37_gene_52498"; transcript_id "sragcm37_gene_52498_tx_1"; exon_id "chr1_37118705_37118915_-"; exonnum "4"; txlen "552";
chr1	sragcm37_mid	exon	37120238	37120372	0.00908007894025409	-	.	gene_id "sragcm37_gene_52498"; transcript_id "sragcm37_gene_52498_tx_1"; exon_id "chr1_37120238_37120372_-"; exonnum "3"; txlen "552";
chr1	sragcm37_mid	exon	37120677	37120767	0.00908007894025409	-	.	gene_id "sragcm37_gene_52498"; transcript_id "sragcm37_gene_52498_tx_1"; exon_id "chr1_37120677_37120767_-"; exonnum "2"; txlen "552";
chr1	sragcm37_ss	exon	37126541	37126655	0.00908007894025409	-	.	gene_id "sragcm37_gene_52498"; transcript_id "sragcm37_gene_52498_tx_1"; exon_id "chr1_37126541_37126655_-"; exonnum "1"; txlen "552";
chr1	sragcm37_es	exon	37137885	37138451	0.0155159499038698	-	.	gene_id "sragcm37_gene_46639"; transcript_id "sragcm37_gene_46639_tx_3"; exon_id "chr1_37137885_37138451_-"; exonnum "2"; txlen "663";
chr1	sragcm37_ss	exon	37139481	37139576	0.0155159499038698	-	.	gene_id "sragcm37_gene_46639"; transcript_id "sragcm37_gene_46639_tx_3"; exon_id "chr1_37139481_37139576_-"; exonnum "1"; txlen "663";
chr1	sragcm37_es	exon	37160928	37161716	0.0286508985224873	-	.	gene_id "sragcm37_gene_46639"; transcript_id "sragcm37_gene_46639_tx_1"; exon_id "chr1_37160928_37161716_-"; exonnum "3"; txlen "1134";
chr1	sragcm37_es	exon	37160928	37161716	0.00841082297041673	-	.	gene_id "sragcm37_gene_46639"; transcript_id "sragcm37_gene_46639_tx_4"; exon_id "chr1_37160928_37161716_-"; exonnum "3"; txlen "1131";
chr1	sragcm37_es	exon	37160928	37161716	0.0028680854783423	-	.	gene_id "sragcm37_gene_46639"; transcript_id "sragcm37_gene_46639_tx_6"; exon_id "chr1_37160928_37161716_-"; exonnum "4"; txlen "1262";
chr1	sragcm37_es	exon	37160928	37161716	0.0028680854783423	-	.	gene_id "sragcm37_gene_46639"; transcript_id "sragcm37_gene_46639_tx_7"; exon_id "chr1_37160928_37161716_-"; exonnum "4"; txlen "1259";
chr1	sragcm37_mid	exon	37162444	37162571	0.0028680854783423	-	.	gene_id "sragcm37_gene_46639"; transcript_id "sragcm37_gene_46639_tx_6"; exon_id "chr1_37162444_37162571_-"; exonnum "3"; txlen "1262";
chr1	sragcm37_mid	exon	37162444	37162571	0.0028680854783423	-	.	gene_id "sragcm37_gene_46639"; transcript_id "sragcm37_gene_46639_tx_7"; exon_id "chr1_37162444_37162571_-"; exonnum "3"; txlen "1259";
chr1	sragcm37_mid	exon	37163139	37163296	0.00841082297041673	-	.	gene_id "sragcm37_gene_46639"; transcript_id "sragcm37_gene_46639_tx_4"; exon_id "chr1_37163139_37163296_-"; exonnum "2"; txlen "1131";
chr1	sragcm37_mid	exon	37163139	37163296	0.0028680854783423	-	.	gene_id "sragcm37_gene_46639"; transcript_id "sragcm37_gene_46639_tx_7"; exon_id "chr1_37163139_37163296_-"; exonnum "2"; txlen "1259";
chr1	sragcm37_mid	exon	37163139	37163299	0.0286508985224873	-	.	gene_id "sragcm37_gene_46639"; transcript_id "sragcm37_gene_46639_tx_1"; exon_id "chr1_37163139_37163299_-"; exonnum "2"; txlen "1134";
chr1	sragcm37_mid	exon	37163139	37163299	0.0028680854783423	-	.	gene_id "sragcm37_gene_46639"; transcript_id "sragcm37_gene_46639_tx_6"; exon_id "chr1_37163139_37163299_-"; exonnum "2"; txlen "1262";
chr1	sragcm37_ss	exon	37165080	37165263	0.0286508985224873	-	.	gene_id "sragcm37_gene_46639"; transcript_id "sragcm37_gene_46639_tx_1"; exon_id "chr1_37165080_37165263_-"; exonnum "1"; txlen "1134";
chr1	sragcm37_ss	exon	37165080	37165263	0.00841082297041673	-	.	gene_id "sragcm37_gene_46639"; transcript_id "sragcm37_gene_46639_tx_4"; exon_id "chr1_37165080_37165263_-"; exonnum "1"; txlen "1131";
chr1	sragcm37_ss	exon	37165080	37165263	0.0028680854783423	-	.	gene_id "sragcm37_gene_46639"; transcript_id "sragcm37_gene_46639_tx_6"; exon_id "chr1_37165080_37165263_-"; exonnum "1"; txlen "1262";
chr1	sragcm37_ss	exon	37165080	37165263	0.0028680854783423	-	.	gene_id "sragcm37_gene_46639"; transcript_id "sragcm37_gene_46639_tx_7"; exon_id "chr1_37165080_37165263_-"; exonnum "1"; txlen "1259";
chr1	HAVANA	exon	37171354	37172793	0	-	.	gene_id "ENSMUSG00000103603.3"; transcript_id "ENSMUST00000195303.3"; gene_type "lncRNA"; gene_name "Gm37020"; transcript_type "lncRNA"; transcript_name "Gm37020-201"; exon_number 3; exon_id "ENSMUSE00001723292.1"; level 2; transcript_support_level "NA"; mgi_id "MGI:5610248"; tag "basic"; tag "Ensembl_canonical"; tag "GENCODE_Primary"; tag "TAGENE"; havana_gene "OTTMUSG00000049904.1"; havana_transcript "OTTMUST00000127049.1";
chr1	ENSEMBL_gcm37	exon	37171354	37172793	0.184942557702311	-	.	gene_id "ENSMUSG00000103603.3"; transcript_id "ENSMUSG00000103603.3_tx_2"; exon_id "chr1_37171354_37172793_-"; exonnum "4"; txlen "1747";
chr1	ENSEMBL_gcm37	exon	37171354	37172793	0.169727302545039	-	.	gene_id "ENSMUSG00000103603.3"; transcript_id "ENSMUSG00000103603.3_tx_3"; exon_id "chr1_37171354_37172793_-"; exonnum "3"; txlen "1598";
chr1	ENSEMBL_gcm37	exon	37171354	37172793	0.0999997672396924	-	.	gene_id "ENSMUSG00000103603.3"; transcript_id "ENSMUSG00000103603.3_tx_4"; exon_id "chr1_37171354_37172793_-"; exonnum "4"; txlen "1823";
chr1	ENSEMBL_gcm37	exon	37171354	37172793	0.0861737383642703	-	.	gene_id "ENSMUSG00000103603.3"; transcript_id "ENSMUSG00000103603.3_tx_5"; exon_id "chr1_37171354_37172793_-"; exonnum "4"; txlen "1813";
chr1	ENSEMBL_gcm37	exon	37171354	37172793	0.04948837539871	-	.	gene_id "ENSMUSG00000103603.3"; transcript_id "ENSMUSG00000103603.3_tx_6"; exon_id "chr1_37171354_37172793_-"; exonnum "3"; txlen "1588";
chr1	ENSEMBL_gcm37	exon	37171354	37172793	0.0476577032203392	-	.	gene_id "ENSMUSG00000103603.3"; transcript_id "ENSMUSG00000103603.3_tx_7"; exon_id "chr1_37171354_37172793_-"; exonnum "4"; txlen "1889";
chr1	ENSEMBL_gcm37	exon	37171354	37172793	0.029769620415803	-	.	gene_id "ENSMUSG00000103603.3"; transcript_id "ENSMUSG00000103603.3_tx_8"; exon_id "chr1_37171354_37172793_-"; exonnum "3"; txlen "1664";
chr1	HAVANA	gene	37171354	37189094	0	-	.	gene_id "ENSMUSG00000103603.3"; gene_type "lncRNA"; gene_name "Gm37020"; level 2; mgi_id "MGI:5610248"; havana_gene "OTTMUSG00000049904.1";
chr1	HAVANA	transcript	37171354	37189094	0	-	.	gene_id "ENSMUSG00000103603.3"; transcript_id "ENSMUST00000195303.3"; gene_type "lncRNA"; gene_name "Gm37020"; transcript_type "lncRNA"; transcript_name "Gm37020-201"; level 2; transcript_support_level "NA"; mgi_id "MGI:5610248"; tag "basic"; tag "Ensembl_canonical"; tag "GENCODE_Primary"; tag "TAGENE"; havana_gene "OTTMUSG00000049904.1"; havana_transcript "OTTMUST00000127049.1";
chr1	sragcm37_mid	exon	37173006	37173129	0.169727302545039	-	.	gene_id "ENSMUSG00000103603.3"; transcript_id "ENSMUSG00000103603.3_tx_3"; exon_id "chr1_37173006_37173129_-"; exonnum "2"; txlen "1598";
chr1	sragcm37_mid	exon	37173006	37173129	0.0999997672396924	-	.	gene_id "ENSMUSG00000103603.3"; transcript_id "ENSMUSG00000103603.3_tx_4"; exon_id "chr1_37173006_37173129_-"; exonnum "3"; txlen "1823";
chr1	sragcm37_mid	exon	37173006	37173129	0.0476577032203392	-	.	gene_id "ENSMUSG00000103603.3"; transcript_id "ENSMUSG00000103603.3_tx_7"; exon_id "chr1_37173006_37173129_-"; exonnum "3"; txlen "1889";
chr1	sragcm37_mid	exon	37173006	37173129	0.029769620415803	-	.	gene_id "ENSMUSG00000103603.3"; transcript_id "ENSMUSG00000103603.3_tx_8"; exon_id "chr1_37173006_37173129_-"; exonnum "2"; txlen "1664";
chr1	HAVANA	exon	37173082	37173129	0	-	.	gene_id "ENSMUSG00000103603.3"; transcript_id "ENSMUST00000195303.3"; gene_type "lncRNA"; gene_name "Gm37020"; transcript_type "lncRNA"; transcript_name "Gm37020-201"; exon_number 2; exon_id "ENSMUSE00001723290.1"; level 2; transcript_support_level "NA"; mgi_id "MGI:5610248"; tag "basic"; tag "Ensembl_canonical"; tag "GENCODE_Primary"; tag "TAGENE"; havana_gene "OTTMUSG00000049904.1"; havana_transcript "OTTMUST00000127049.1";
chr1	ENSEMBL_gcm37	exon	37173082	37173129	0.184942557702311	-	.	gene_id "ENSMUSG00000103603.3"; transcript_id "ENSMUSG00000103603.3_tx_2"; exon_id "chr1_37173082_37173129_-"; exonnum "3"; txlen "1747";
chr1	ENSEMBL_gcm37	exon	37173082	37173129	0.0861737383642703	-	.	gene_id "ENSMUSG00000103603.3"; transcript_id "ENSMUSG00000103603.3_tx_5"; exon_id "chr1_37173082_37173129_-"; exonnum "3"; txlen "1813";
chr1	ENSEMBL_gcm37	exon	37173082	37173129	0.04948837539871	-	.	gene_id "ENSMUSG00000103603.3"; transcript_id "ENSMUSG00000103603.3_tx_6"; exon_id "chr1_37173082_37173129_-"; exonnum "2"; txlen "1588";
chr1	sragcm37_mid	exon	37173651	37173875	0.184942557702311	-	.	gene_id "ENSMUSG00000103603.3"; transcript_id "ENSMUSG00000103603.3_tx_2"; exon_id "chr1_37173651_37173875_-"; exonnum "2"; txlen "1747";
chr1	sragcm37_mid	exon	37173651	37173875	0.0999997672396924	-	.	gene_id "ENSMUSG00000103603.3"; transcript_id "ENSMUSG00000103603.3_tx_4"; exon_id "chr1_37173651_37173875_-"; exonnum "2"; txlen "1823";
chr1	sragcm37_mid	exon	37173651	37173875	0.0861737383642703	-	.	gene_id "ENSMUSG00000103603.3"; transcript_id "ENSMUSG00000103603.3_tx_5"; exon_id "chr1_37173651_37173875_-"; exonnum "2"; txlen "1813";
chr1	sragcm37_mid	exon	37173651	37173875	0.0476577032203392	-	.	gene_id "ENSMUSG00000103603.3"; transcript_id "ENSMUSG00000103603.3_tx_7"; exon_id "chr1_37173651_37173875_-"; exonnum "2"; txlen "1889";
chr1	sragcm37_ss	exon	37188956	37189055	0.0861737383642703	-	.	gene_id "ENSMUSG00000103603.3"; transcript_id "ENSMUSG00000103603.3_tx_5"; exon_id "chr1_37188956_37189055_-"; exonnum "1"; txlen "1813";
chr1	sragcm37_ss	exon	37188956	37189055	0.04948837539871	-	.	gene_id "ENSMUSG00000103603.3"; transcript_id "ENSMUSG00000103603.3_tx_6"; exon_id "chr1_37188956_37189055_-"; exonnum "1"; txlen "1588";
chr1	sragcm37_ss	exon	37188956	37189055	0.0476577032203392	-	.	gene_id "ENSMUSG00000103603.3"; transcript_id "ENSMUSG00000103603.3_tx_7"; exon_id "chr1_37188956_37189055_-"; exonnum "1"; txlen "1889";
chr1	sragcm37_ss	exon	37188956	37189055	0.029769620415803	-	.	gene_id "ENSMUSG00000103603.3"; transcript_id "ENSMUSG00000103603.3_tx_8"; exon_id "chr1_37188956_37189055_-"; exonnum "1"; txlen "1664";
chr1	HAVANA	exon	37189061	37189094	0	-	.	gene_id "ENSMUSG00000103603.3"; transcript_id "ENSMUST00000195303.3"; gene_type "lncRNA"; gene_name "Gm37020"; transcript_type "lncRNA"; transcript_name "Gm37020-201"; exon_number 1; exon_id "ENSMUSE00001723291.1"; level 2; transcript_support_level "NA"; mgi_id "MGI:5610248"; tag "basic"; tag "Ensembl_canonical"; tag "GENCODE_Primary"; tag "TAGENE"; havana_gene "OTTMUSG00000049904.1"; havana_transcript "OTTMUST00000127049.1";
chr1	ENSEMBL_gcm37	exon	37189061	37189094	0.184942557702311	-	.	gene_id "ENSMUSG00000103603.3"; transcript_id "ENSMUSG00000103603.3_tx_2"; exon_id "chr1_37189061_37189094_-"; exonnum "1"; txlen "1747";
chr1	ENSEMBL_gcm37	exon	37189061	37189094	0.169727302545039	-	.	gene_id "ENSMUSG00000103603.3"; transcript_id "ENSMUSG00000103603.3_tx_3"; exon_id "chr1_37189061_37189094_-"; exonnum "1"; txlen "1598";
chr1	ENSEMBL_gcm37	exon	37189061	37189094	0.0999997672396924	-	.	gene_id "ENSMUSG00000103603.3"; transcript_id "ENSMUSG00000103603.3_tx_4"; exon_id "chr1_37189061_37189094_-"; exonnum "1"; txlen "1823";
chr1	sragcm37_es	exon	37218045	37218275	0.105038710398887	-	.	gene_id "sragcm37_gene_57801"; transcript_id "sragcm37_gene_57801_tx_1"; exon_id "chr1_37218045_37218275_-"; exonnum "2"; txlen "635";
chr1	sragcm37_es	exon	37226845	37226956	0.0087017423177435	-	.	gene_id "sragcm37_gene_57801"; transcript_id "sragcm37_gene_57801_tx_4"; exon_id "chr1_37226845_37226956_-"; exonnum "3"; txlen "836";
chr1	sragcm37_mid	exon	37228010	37228329	0.0087017423177435	-	.	gene_id "sragcm37_gene_57801"; transcript_id "sragcm37_gene_57801_tx_4"; exon_id "chr1_37228010_37228329_-"; exonnum "2"; txlen "836";
chr1	sragcm37_es	exon	37231702	37231831	0.0406101442323911	-	.	gene_id "sragcm37_gene_57801"; transcript_id "sragcm37_gene_57801_tx_2"; exon_id "chr1_37231702_37231831_-"; exonnum "2"; txlen "534";
chr1	sragcm37_es	exon	37234307	37234813	0.0153343318670102	-	.	gene_id "sragcm37_gene_57801"; transcript_id "sragcm37_gene_57801_tx_3"; exon_id "chr1_37234307_37234813_-"; exonnum "2"; txlen "911";
chr1	sragcm37_ss	exon	37235089	37235492	0.105038710398887	-	.	gene_id "sragcm37_gene_57801"; transcript_id "sragcm37_gene_57801_tx_1"; exon_id "chr1_37235089_37235492_-"; exonnum "1"; txlen "635";
chr1	sragcm37_ss	exon	37235089	37235492	0.0406101442323911	-	.	gene_id "sragcm37_gene_57801"; transcript_id "sragcm37_gene_57801_tx_2"; exon_id "chr1_37235089_37235492_-"; exonnum "1"; txlen "534";
chr1	sragcm37_ss	exon	37235089	37235492	0.0153343318670102	-	.	gene_id "sragcm37_gene_57801"; transcript_id "sragcm37_gene_57801_tx_3"; exon_id "chr1_37235089_37235492_-"; exonnum "1"; txlen "911";
chr1	sragcm37_ss	exon	37235089	37235492	0.0087017423177435	-	.	gene_id "sragcm37_gene_57801"; transcript_id "sragcm37_gene_57801_tx_4"; exon_id "chr1_37235089_37235492_-"; exonnum "1"; txlen "836";
chr1	sragcm37_es	exon	37235831	37236087	0.23713604613866	-	.	gene_id "sragcm37_gene_44458"; transcript_id "sragcm37_gene_44458_tx_2"; exon_id "chr1_37235831_37236087_-"; exonnum "3"; txlen "689";
chr1	sragcm37_es	exon	37238572	37238746	0.0563197974787617	-	.	gene_id "sragcm37_gene_44458"; transcript_id "sragcm37_gene_44458_tx_3"; exon_id "chr1_37238572_37238746_-"; exonnum "3"; txlen "607";
chr1	sragcm37_mid	exon	37239208	37239405	0.23713604613866	-	.	gene_id "sragcm37_gene_44458"; transcript_id "sragcm37_gene_44458_tx_2"; exon_id "chr1_37239208_37239405_-"; exonnum "2"; txlen "689";
chr1	sragcm37_mid	exon	37239208	37239405	0.0563197974787617	-	.	gene_id "sragcm37_gene_44458"; transcript_id "sragcm37_gene_44458_tx_3"; exon_id "chr1_37239208_37239405_-"; exonnum "2"; txlen "607";
chr1	sragcm37_mid	exon	37257841	37258074	0.23713604613866	-	.	gene_id "sragcm37_gene_44458"; transcript_id "sragcm37_gene_44458_tx_2"; exon_id "chr1_37257841_37258074_-"; exonnum "1"; txlen "689";
chr1	sragcm37_mid	exon	37257841	37258074	0.0563197974787617	-	.	gene_id "sragcm37_gene_44458"; transcript_id "sragcm37_gene_44458_tx_3"; exon_id "chr1_37257841_37258074_-"; exonnum "1"; txlen "607";
chr1	HAVANA	exon	37299438	37300433	0	-	.	gene_id "ENSMUSG00000125286.1"; transcript_id "ENSMUST00000269262.1"; gene_type "lncRNA"; gene_name "ENSMUSG00000125286"; transcript_type "lncRNA"; transcript_name "ENSMUST00000269262"; exon_number 3; exon_id "ENSMUSE00001533965.1"; level 2; tag "basic"; tag "Ensembl_canonical"; tag "GENCODE_Primary"; tag "TAGENE";
chr1	HAVANA	transcript	37299438	37309248	0	-	.	gene_id "ENSMUSG00000125286.1"; transcript_id "ENSMUST00000269262.1"; gene_type "lncRNA"; gene_name "ENSMUSG00000125286"; transcript_type "lncRNA"; transcript_name "ENSMUST00000269262"; level 2; tag "basic"; tag "Ensembl_canonical"; tag "GENCODE_Primary"; tag "TAGENE";
chr1	HAVANA	gene	37299438	37309280	0	-	.	gene_id "ENSMUSG00000125286.1"; gene_type "lncRNA"; gene_name "ENSMUSG00000125286"; level 2;
chr1	HAVANA	exon	37300065	37300433	0	-	.	gene_id "ENSMUSG00000125286.1"; transcript_id "ENSMUST00000269263.1"; gene_type "lncRNA"; gene_name "ENSMUSG00000125286"; transcript_type "lncRNA"; transcript_name "ENSMUST00000269263"; exon_number 3; exon_id "ENSMUSE00001533969.1"; level 2; tag "TAGENE";
chr1	ENSEMBL_gcm37	exon	37300065	37300433	0.110261317179616	-	.	gene_id "ENSMUSG00000125286.1"; transcript_id "ENSMUSG00000125286.1_tx_4"; exon_id "chr1_37300065_37300433_-"; exonnum "4"; txlen "836";
chr1	ENSEMBL_gcm37	exon	37300065	37300433	0.0185171677706225	-	.	gene_id "ENSMUSG00000125286.1"; transcript_id "ENSMUSG00000125286.1_tx_6"; exon_id "chr1_37300065_37300433_-"; exonnum "5"; txlen "949";
chr1	ENSEMBL_gcm37	exon	37300065	37300433	0.00967942860737087	-	.	gene_id "ENSMUSG00000125286.1"; transcript_id "ENSMUSG00000125286.1_tx_7"; exon_id "chr1_37300065_37300433_-"; exonnum "5"; txlen "815";
chr1	HAVANA	transcript	37300065	37309246	0	-	.	gene_id "ENSMUSG00000125286.1"; transcript_id "ENSMUST00000269263.1"; gene_type "lncRNA"; gene_name "ENSMUSG00000125286"; transcript_type "lncRNA"; transcript_name "ENSMUST00000269263"; level 2; tag "TAGENE";
chr1	HAVANA	exon	37301001	37301136	0	-	.	gene_id "ENSMUSG00000125286.1"; transcript_id "ENSMUST00000269262.1"; gene_type "lncRNA"; gene_name "ENSMUSG00000125286"; transcript_type "lncRNA"; transcript_name "ENSMUST00000269262"; exon_number 2; exon_id "ENSMUSE00001533968.1"; level 2; tag "basic"; tag "Ensembl_canonical"; tag "GENCODE_Primary"; tag "TAGENE";
chr1	HAVANA	exon	37301001	37301136	0	-	.	gene_id "ENSMUSG00000125286.1"; transcript_id "ENSMUST00000269263.1"; gene_type "lncRNA"; gene_name "ENSMUSG00000125286"; transcript_type "lncRNA"; transcript_name "ENSMUST00000269263"; exon_number 2; exon_id "ENSMUSE00001533968.1"; level 2; tag "TAGENE";
chr1	ENSEMBL_gcm37	exon	37301001	37301136	0.110261317179616	-	.	gene_id "ENSMUSG00000125286.1"; transcript_id "ENSMUSG00000125286.1_tx_4"; exon_id "chr1_37301001_37301136_-"; exonnum "3"; txlen "836";
chr1	ENSEMBL_gcm37	exon	37301001	37301136	0.0185171677706225	-	.	gene_id "ENSMUSG00000125286.1"; transcript_id "ENSMUSG00000125286.1_tx_6"; exon_id "chr1_37301001_37301136_-"; exonnum "4"; txlen "949";
chr1	ENSEMBL_gcm37	exon	37301001	37301136	0.00967942860737087	-	.	gene_id "ENSMUSG00000125286.1"; transcript_id "ENSMUSG00000125286.1_tx_7"; exon_id "chr1_37301001_37301136_-"; exonnum "4"; txlen "815";
chr1	sragcm37_mid	exon	37301557	37301617	0.00967942860737087	-	.	gene_id "ENSMUSG00000125286.1"; transcript_id "ENSMUSG00000125286.1_tx_7"; exon_id "chr1_37301557_37301617_-"; exonnum "3"; txlen "815";
chr1	sragcm37_mid	exon	37301557	37301751	0.110261317179616	-	.	gene_id "ENSMUSG00000125286.1"; transcript_id "ENSMUSG00000125286.1_tx_4"; exon_id "chr1_37301557_37301751_-"; exonnum "2"; txlen "836";
chr1	sragcm37_mid	exon	37301557	37301751	0.0185171677706225	-	.	gene_id "ENSMUSG00000125286.1"; transcript_id "ENSMUSG00000125286.1_tx_6"; exon_id "chr1_37301557_37301751_-"; exonnum "3"; txlen "949";
chr1	HAVANA	exon	37305016	37305189	0	-	.	gene_id "ENSMUSG00000125286.1"; transcript_id "ENSMUST00000269265.1"; gene_type "lncRNA"; gene_name "ENSMUSG00000125286"; transcript_type "lncRNA"; transcript_name "ENSMUST00000269265"; exon_number 2; exon_id "ENSMUSE00001533967.1"; level 2; tag "TAGENE";
chr1	HAVANA	transcript	37305016	37309246	0	-	.	gene_id "ENSMUSG00000125286.1"; transcript_id "ENSMUST00000269265.1"; gene_type "lncRNA"; gene_name "ENSMUSG00000125286"; transcript_type "lncRNA"; transcript_name "ENSMUST00000269265"; level 2; tag "TAGENE";
chr1	HAVANA	exon	37305019	37305189	0	-	.	gene_id "ENSMUSG00000125286.1"; transcript_id "ENSMUST00000269264.1"; gene_type "lncRNA"; gene_name "ENSMUSG00000125286"; transcript_type "lncRNA"; transcript_name "ENSMUST00000269264"; exon_number 3; exon_id "ENSMUSE00001533970.1"; level 2; tag "basic"; tag "TAGENE";
chr1	HAVANA	transcript	37305019	37309280	0	-	.	gene_id "ENSMUSG00000125286.1"; transcript_id "ENSMUST00000269264.1"; gene_type "lncRNA"; gene_name "ENSMUSG00000125286"; transcript_type "lncRNA"; transcript_name "ENSMUST00000269264"; level 2; tag "basic"; tag "TAGENE";
chr1	HAVANA	exon	37308412	37308524	0	-	.	gene_id "ENSMUSG00000125286.1"; transcript_id "ENSMUST00000269264.1"; gene_type "lncRNA"; gene_name "ENSMUSG00000125286"; transcript_type "lncRNA"; transcript_name "ENSMUST00000269264"; exon_number 2; exon_id "ENSMUSE00001533963.1"; level 2; tag "basic"; tag "TAGENE";
chr1	ENSEMBL_gcm37	exon	37308412	37308524	0.0185171677706225	-	.	gene_id "ENSMUSG00000125286.1"; transcript_id "ENSMUSG00000125286.1_tx_6"; exon_id "chr1_37308412_37308524_-"; exonnum "2"; txlen "949";
chr1	ENSEMBL_gcm37	exon	37308412	37308524	0.00967942860737087	-	.	gene_id "ENSMUSG00000125286.1"; transcript_id "ENSMUSG00000125286.1_tx_7"; exon_id "chr1_37308412_37308524_-"; exonnum "2"; txlen "815";
chr1	HAVANA	exon	37309113	37309246	0	-	.	gene_id "ENSMUSG00000125286.1"; transcript_id "ENSMUST00000269265.1"; gene_type "lncRNA"; gene_name "ENSMUSG00000125286"; transcript_type "lncRNA"; transcript_name "ENSMUST00000269265"; exon_number 1; exon_id "ENSMUSE00001533972.1"; level 2; tag "TAGENE";
chr1	HAVANA	exon	37309113	37309248	0	-	.	gene_id "ENSMUSG00000125286.1"; transcript_id "ENSMUST00000269262.1"; gene_type "lncRNA"; gene_name "ENSMUSG00000125286"; transcript_type "lncRNA"; transcript_name "ENSMUST00000269262"; exon_number 1; exon_id "ENSMUSE00001533966.1"; level 2; tag "basic"; tag "Ensembl_canonical"; tag "GENCODE_Primary"; tag "TAGENE";
chr1	ENSEMBL_gcm37	exon	37309113	37309248	0.110261317179616	-	.	gene_id "ENSMUSG00000125286.1"; transcript_id "ENSMUSG00000125286.1_tx_4"; exon_id "chr1_37309113_37309248_-"; exonnum "1"; txlen "836";
chr1	ENSEMBL_gcm37	exon	37309113	37309248	0.0185171677706225	-	.	gene_id "ENSMUSG00000125286.1"; transcript_id "ENSMUSG00000125286.1_tx_6"; exon_id "chr1_37309113_37309248_-"; exonnum "1"; txlen "949";
chr1	ENSEMBL_gcm37	exon	37309113	37309248	0.00967942860737087	-	.	gene_id "ENSMUSG00000125286.1"; transcript_id "ENSMUSG00000125286.1_tx_7"; exon_id "chr1_37309113_37309248_-"; exonnum "1"; txlen "815";
chr1	HAVANA	exon	37309113	37309280	0	-	.	gene_id "ENSMUSG00000125286.1"; transcript_id "ENSMUST00000269264.1"; gene_type "lncRNA"; gene_name "ENSMUSG00000125286"; transcript_type "lncRNA"; transcript_name "ENSMUST00000269264"; exon_number 1; exon_id "ENSMUSE00001533971.1"; level 2; tag "basic"; tag "TAGENE";
chr1	HAVANA	exon	37309215	37309246	0	-	.	gene_id "ENSMUSG00000125286.1"; transcript_id "ENSMUST00000269263.1"; gene_type "lncRNA"; gene_name "ENSMUSG00000125286"; transcript_type "lncRNA"; transcript_name "ENSMUST00000269263"; exon_number 1; exon_id "ENSMUSE00001533964.1"; level 2; tag "TAGENE";
chr1	sragcm37_es	exon	37317581	37317882	0.0665872455618633	-	.	gene_id "sragcm37_gene_57803"; transcript_id "sragcm37_gene_57803_tx_1"; exon_id "chr1_37317581_37317882_-"; exonnum "2"; txlen "677";
chr1	sragcm37_mid	exon	37322712	37323086	0.0665872455618633	-	.	gene_id "sragcm37_gene_57803"; transcript_id "sragcm37_gene_57803_tx_1"; exon_id "chr1_37322712_37323086_-"; exonnum "1"; txlen "677";
chr1	sragcm37_es	exon	37324552	37325326	0.0055167660382616	-	.	gene_id "ENSMUSG00000139275.1"; transcript_id "ENSMUSG00000139275.1_tx_4"; exon_id "chr1_37324552_37325326_-"; exonnum "3"; txlen "976";
chr1	sragcm37_mid	exon	37326038	37326161	0.00610224846986425	-	.	gene_id "ENSMUSG00000139275.1"; transcript_id "ENSMUSG00000139275.1_tx_3"; exon_id "chr1_37326038_37326161_-"; exonnum "2"; txlen "637";
chr1	sragcm37_mid	exon	37326038	37326161	0.0055167660382616	-	.	gene_id "ENSMUSG00000139275.1"; transcript_id "ENSMUSG00000139275.1_tx_4"; exon_id "chr1_37326038_37326161_-"; exonnum "2"; txlen "976";
chr1	sragcm37_ss	exon	37328031	37328107	0.0055167660382616	-	.	gene_id "ENSMUSG00000139275.1"; transcript_id "ENSMUSG00000139275.1_tx_4"; exon_id "chr1_37328031_37328107_-"; exonnum "1"; txlen "976";
chr1	HAVANA	exon	37337075	37337363	0	-	.	gene_id "ENSMUSG00000139275.1"; transcript_id "ENSMUST00000352391.1"; gene_type "lncRNA"; gene_name "ENSMUSG00000139275"; transcript_type "lncRNA"; transcript_name "ENSMUST00000352391"; exon_number 2; exon_id "ENSMUSE00001693649.1"; level 2; tag "basic"; tag "Ensembl_canonical"; tag "GENCODE_Primary"; tag "TAGENE";
chr1	HAVANA	gene	37337075	37338793	0	-	.	gene_id "ENSMUSG00000139275.1"; gene_type "lncRNA"; gene_name "ENSMUSG00000139275"; level 2;
chr1	HAVANA	transcript	37337075	37338793	0	-	.	gene_id "ENSMUSG00000139275.1"; transcript_id "ENSMUST00000352391.1"; gene_type "lncRNA"; gene_name "ENSMUSG00000139275"; transcript_type "lncRNA"; transcript_name "ENSMUST00000352391"; level 2; tag "basic"; tag "Ensembl_canonical"; tag "GENCODE_Primary"; tag "TAGENE";
chr1	HAVANA	exon	37338281	37338793	0	-	.	gene_id "ENSMUSG00000139275.1"; transcript_id "ENSMUST00000352391.1"; gene_type "lncRNA"; gene_name "ENSMUSG00000139275"; transcript_type "lncRNA"; transcript_name "ENSMUST00000352391"; exon_number 1; exon_id "ENSMUSE00001693650.1"; level 2; tag "basic"; tag "Ensembl_canonical"; tag "GENCODE_Primary"; tag "TAGENE";
chr1	ENSEMBL_gcm37	exon	37338281	37338793	0.00610224846986425	-	.	gene_id "ENSMUSG00000139275.1"; transcript_id "ENSMUSG00000139275.1_tx_3"; exon_id "chr1_37338281_37338793_-"; exonnum "1"; txlen "637";
chr1	HAVANA	gene	37338433	37338778	0	-	.	gene_id "ENSMUSG00000102231.2"; gene_type "TEC"; gene_name "1700074A21Rik"; level 2; mgi_id "MGI:1920732"; havana_gene "OTTMUSG00000050385.1";
chr1	HAVANA	transcript	37338433	37338778	0	-	.	gene_id "ENSMUSG00000102231.2"; transcript_id "ENSMUST00000192404.2"; gene_type "TEC"; gene_name "1700074A21Rik"; transcript_type "TEC"; transcript_name "1700074A21Rik-201"; level 2; transcript_support_level "NA"; mgi_id "MGI:1920732"; tag "basic"; tag "Ensembl_canonical"; tag "GENCODE_Primary"; havana_gene "OTTMUSG00000050385.1"; havana_transcript "OTTMUST00000127873.1";
chr1	HAVANA	exon	37338433	37338778	0	-	.	gene_id "ENSMUSG00000102231.2"; transcript_id "ENSMUST00000192404.2"; gene_type "TEC"; gene_name "1700074A21Rik"; transcript_type "TEC"; transcript_name "1700074A21Rik-201"; exon_number 1; exon_id "ENSMUSE00001343130.2"; level 2; transcript_support_level "NA"; mgi_id "MGI:1920732"; tag "basic"; tag "Ensembl_canonical"; tag "GENCODE_Primary"; havana_gene "OTTMUSG00000050385.1"; havana_transcript "OTTMUST00000127873.1";
chr1	sragcm37_es	exon	37345001	37345384	0.00946900624634107	-	.	gene_id "ENSMUSG00000086064.3"; transcript_id "ENSMUSG00000086064.3_tx_5"; exon_id "chr1_37345001_37345384_-"; exonnum "6"; txlen "1242";
chr1	sragcm37_mid	exon	37349472	37349687	0.00946900624634107	-	.	gene_id "ENSMUSG00000086064.3"; transcript_id "ENSMUSG00000086064.3_tx_5"; exon_id "chr1_37349472_37349687_-"; exonnum "5"; txlen "1242";
chr1	sragcm37_mid	exon	37353771	37353973	0.00946900624634107	-	.	gene_id "ENSMUSG00000086064.3"; transcript_id "ENSMUSG00000086064.3_tx_5"; exon_id "chr1_37353771_37353973_-"; exonnum "4"; txlen "1242";
chr1	sragcm37_mid	exon	37355033	37355146	0.00946900624634107	-	.	gene_id "ENSMUSG00000086064.3"; transcript_id "ENSMUSG00000086064.3_tx_5"; exon_id "chr1_37355033_37355146_-"; exonnum "3"; txlen "1242";
chr1	HAVANA	exon	37368724	37369203	0	-	.	gene_id "ENSMUSG00000086064.3"; transcript_id "ENSMUST00000137241.3"; gene_type "lncRNA"; gene_name "4930439A04Rik"; transcript_type "lncRNA"; transcript_name "4930439A04Rik-201"; exon_number 3; exon_id "ENSMUSE00001646795.1"; level 2; transcript_support_level "3"; mgi_id "MGI:1925369"; tag "basic"; tag "Ensembl_canonical"; tag "GENCODE_Primary"; tag "TAGENE"; havana_gene "OTTMUSG00000033184.1"; havana_transcript "OTTMUST00000083035.1";
chr1	ENSEMBL_gcm37	exon	37368724	37369203	0.0549202362287782	-	.	gene_id "ENSMUSG00000086064.3"; transcript_id "ENSMUSG00000086064.3_tx_3"; exon_id "chr1_37368724_37369203_-"; exonnum "4"; txlen "1016";
chr1	ENSEMBL_gcm37	exon	37368724	37369203	0.034258909476583	-	.	gene_id "ENSMUSG00000086064.3"; transcript_id "ENSMUSG00000086064.3_tx_4"; exon_id "chr1_37368724_37369203_-"; exonnum "3"; txlen "878";
chr1	HAVANA	gene	37368724	37373286	0	-	.	gene_id "ENSMUSG00000086064.3"; gene_type "lncRNA"; gene_name "4930439A04Rik"; level 2; mgi_id "MGI:1925369"; havana_gene "OTTMUSG00000033184.1";
chr1	HAVANA	transcript	37368724	37373286	0	-	.	gene_id "ENSMUSG00000086064.3"; transcript_id "ENSMUST00000137241.3"; gene_type "lncRNA"; gene_name "4930439A04Rik"; transcript_type "lncRNA"; transcript_name "4930439A04Rik-201"; level 2; transcript_support_level "3"; mgi_id "MGI:1925369"; tag "basic"; tag "Ensembl_canonical"; tag "GENCODE_Primary"; tag "TAGENE"; havana_gene "OTTMUSG00000033184.1"; havana_transcript "OTTMUST00000083035.1";
chr1	HAVANA	exon	37369668	37369972	0	-	.	gene_id "ENSMUSG00000086064.3"; transcript_id "ENSMUST00000328142.1"; gene_type "lncRNA"; gene_name "4930439A04Rik"; transcript_type "lncRNA"; transcript_name "4930439A04Rik-203"; exon_number 3; exon_id "ENSMUSE00001646799.1"; level 2; mgi_id "MGI:1925369"; tag "basic"; tag "TAGENE"; havana_gene "OTTMUSG00000033184.1";
chr1	HAVANA	transcript	37369668	37373285	0	-	.	gene_id "ENSMUSG00000086064.3"; transcript_id "ENSMUST00000328142.1"; gene_type "lncRNA"; gene_name "4930439A04Rik"; transcript_type "lncRNA"; transcript_name "4930439A04Rik-203"; level 2; mgi_id "MGI:1925369"; tag "basic"; tag "TAGENE"; havana_gene "OTTMUSG00000033184.1";
chr1	HAVANA	gene	37370052	37370585	0	-	.	gene_id "ENSMUSG00000102879.2"; gene_type "TEC"; gene_name "Gm37135"; level 2; mgi_id "MGI:5610363"; havana_gene "OTTMUSG00000050386.1";
chr1	HAVANA	transcript	37370052	37370585	0	-	.	gene_id "ENSMUSG00000102879.2"; transcript_id "ENSMUST00000192652.2"; gene_type "TEC"; gene_name "Gm37135"; transcript_type "TEC"; transcript_name "Gm37135-201"; level 2; transcript_support_level "NA"; mgi_id "MGI:5610363"; tag "basic"; tag "Ensembl_canonical"; tag "GENCODE_Primary"; havana_gene "OTTMUSG00000050386.1"; havana_transcript "OTTMUST00000127881.1";
chr1	HAVANA	exon	37370052	37370585	0	-	.	gene_id "ENSMUSG00000102879.2"; transcript_id "ENSMUST00000192652.2"; gene_type "TEC"; gene_name "Gm37135"; transcript_type "TEC"; transcript_name "Gm37135-201"; exon_number 1; exon_id "ENSMUSE00001343627.2"; level 2; transcript_support_level "NA"; mgi_id "MGI:5610363"; tag "basic"; tag "Ensembl_canonical"; tag "GENCODE_Primary"; havana_gene "OTTMUSG00000050386.1"; havana_transcript "OTTMUST00000127881.1";
chr1	sragcm37_mid	exon	37370648	37370858	0.0549202362287782	-	.	gene_id "ENSMUSG00000086064.3"; transcript_id "ENSMUSG00000086064.3_tx_3"; exon_id "chr1_37370648_37370858_-"; exonnum "3"; txlen "1016";
chr1	HAVANA	exon	37372260	37372329	0	-	.	gene_id "ENSMUSG00000086064.3"; transcript_id "ENSMUST00000328143.1"; gene_type "lncRNA"; gene_name "4930439A04Rik"; transcript_type "lncRNA"; transcript_name "4930439A04Rik-204"; exon_number 3; exon_id "ENSMUSE00001646798.1"; level 2; mgi_id "MGI:1925369"; tag "TAGENE"; havana_gene "OTTMUSG00000033184.1";
chr1	HAVANA	transcript	37372260	37373279	0	-	.	gene_id "ENSMUSG00000086064.3"; transcript_id "ENSMUST00000328143.1"; gene_type "lncRNA"; gene_name "4930439A04Rik"; transcript_type "lncRNA"; transcript_name "4930439A04Rik-204"; level 2; mgi_id "MGI:1925369"; tag "TAGENE"; havana_gene "OTTMUSG00000033184.1";
chr1	HAVANA	exon	37372620	37372915	0	-	.	gene_id "ENSMUSG00000086064.3"; transcript_id "ENSMUST00000141402.2"; gene_type "lncRNA"; gene_name "4930439A04Rik"; transcript_type "lncRNA"; transcript_name "4930439A04Rik-202"; exon_number 2; exon_id "ENSMUSE00000837864.2"; level 2; transcript_support_level "1"; mgi_id "MGI:1925369"; havana_gene "OTTMUSG00000033184.1"; havana_transcript "OTTMUST00000083036.1";
chr1	HAVANA	transcript	37372620	37373253	0	-	.	gene_id "ENSMUSG00000086064.3"; transcript_id "ENSMUST00000141402.2"; gene_type "lncRNA"; gene_name "4930439A04Rik"; transcript_type "lncRNA"; transcript_name "4930439A04Rik-202"; level 2; transcript_support_level "1"; mgi_id "MGI:1925369"; havana_gene "OTTMUSG00000033184.1"; havana_transcript "OTTMUST00000083036.1";
chr1	HAVANA	exon	37372726	37372915	0	-	.	gene_id "ENSMUSG00000086064.3"; transcript_id "ENSMUST00000137241.3"; gene_type "lncRNA"; gene_name "4930439A04Rik"; transcript_type "lncRNA"; transcript_name "4930439A04Rik-201"; exon_number 2; exon_id "ENSMUSE00000756626.2"; level 2; transcript_support_level "3"; mgi_id "MGI:1925369"; tag "basic"; tag "Ensembl_canonical"; tag "GENCODE_Primary"; tag "TAGENE"; havana_gene "OTTMUSG00000033184.1"; havana_transcript "OTTMUST00000083035.1";
chr1	HAVANA	exon	37372726	37372915	0	-	.	gene_id "ENSMUSG00000086064.3"; transcript_id "ENSMUST00000328142.1"; gene_type "lncRNA"; gene_name "4930439A04Rik"; transcript_type "lncRNA"; transcript_name "4930439A04Rik-203"; exon_number 2; exon_id "ENSMUSE00000756626.2"; level 2; mgi_id "MGI:1925369"; tag "basic"; tag "TAGENE"; havana_gene "OTTMUSG00000033184.1";
chr1	HAVANA	exon	37372726	37372915	0	-	.	gene_id "ENSMUSG00000086064.3"; transcript_id "ENSMUST00000328143.1"; gene_type "lncRNA"; gene_name "4930439A04Rik"; transcript_type "lncRNA"; transcript_name "4930439A04Rik-204"; exon_number 2; exon_id "ENSMUSE00000756626.2"; level 2; mgi_id "MGI:1925369"; tag "TAGENE"; havana_gene "OTTMUSG00000033184.1";
chr1	ENSEMBL_gcm37	exon	37372726	37372915	0.0549202362287782	-	.	gene_id "ENSMUSG00000086064.3"; transcript_id "ENSMUSG00000086064.3_tx_3"; exon_id "chr1_37372726_37372915_-"; exonnum "2"; txlen "1016";
chr1	ENSEMBL_gcm37	exon	37372726	37372915	0.034258909476583	-	.	gene_id "ENSMUSG00000086064.3"; transcript_id "ENSMUSG00000086064.3_tx_4"; exon_id "chr1_37372726_37372915_-"; exonnum "2"; txlen "878";
chr1	ENSEMBL_gcm37	exon	37372726	37372915	0.00946900624634107	-	.	gene_id "ENSMUSG00000086064.3"; transcript_id "ENSMUSG00000086064.3_tx_5"; exon_id "chr1_37372726_37372915_-"; exonnum "2"; txlen "1242";
chr1	HAVANA	exon	37373145	37373253	0	-	.	gene_id "ENSMUSG00000086064.3"; transcript_id "ENSMUST00000141402.2"; gene_type "lncRNA"; gene_name "4930439A04Rik"; transcript_type "lncRNA"; transcript_name "4930439A04Rik-202"; exon_number 1; exon_id "ENSMUSE00000834104.2"; level 2; transcript_support_level "1"; mgi_id "MGI:1925369"; havana_gene "OTTMUSG00000033184.1"; havana_transcript "OTTMUST00000083036.1";
chr1	HAVANA	exon	37373145	37373279	0	-	.	gene_id "ENSMUSG00000086064.3"; transcript_id "ENSMUST00000328143.1"; gene_type "lncRNA"; gene_name "4930439A04Rik"; transcript_type "lncRNA"; transcript_name "4930439A04Rik-204"; exon_number 1; exon_id "ENSMUSE00001646794.1"; level 2; mgi_id "MGI:1925369"; tag "TAGENE"; havana_gene "OTTMUSG00000033184.1";
chr1	ENSEMBL_gcm37	exon	37373145	37373279	0.0549202362287782	-	.	gene_id "ENSMUSG00000086064.3"; transcript_id "ENSMUSG00000086064.3_tx_3"; exon_id "chr1_37373145_37373279_-"; exonnum "1"; txlen "1016";
chr1	ENSEMBL_gcm37	exon	37373145	37373279	0.00946900624634107	-	.	gene_id "ENSMUSG00000086064.3"; transcript_id "ENSMUSG00000086064.3_tx_5"; exon_id "chr1_37373145_37373279_-"; exonnum "1"; txlen "1242";
chr1	HAVANA	exon	37373145	37373285	0	-	.	gene_id "ENSMUSG00000086064.3"; transcript_id "ENSMUST00000328142.1"; gene_type "lncRNA"; gene_name "4930439A04Rik"; transcript_type "lncRNA"; transcript_name "4930439A04Rik-203"; exon_number 1; exon_id "ENSMUSE00001646796.1"; level 2; mgi_id "MGI:1925369"; tag "basic"; tag "TAGENE"; havana_gene "OTTMUSG00000033184.1";
chr1	HAVANA	exon	37373145	37373286	0	-	.	gene_id "ENSMUSG00000086064.3"; transcript_id "ENSMUST00000137241.3"; gene_type "lncRNA"; gene_name "4930439A04Rik"; transcript_type "lncRNA"; transcript_name "4930439A04Rik-201"; exon_number 1; exon_id "ENSMUSE00001646797.1"; level 2; transcript_support_level "3"; mgi_id "MGI:1925369"; tag "basic"; tag "Ensembl_canonical"; tag "GENCODE_Primary"; tag "TAGENE"; havana_gene "OTTMUSG00000033184.1"; havana_transcript "OTTMUST00000083035.1";
chr1	sragcm37_ss	exon	37385780	37385987	0.034258909476583	-	.	gene_id "ENSMUSG00000086064.3"; transcript_id "ENSMUSG00000086064.3_tx_4"; exon_id "chr1_37385780_37385987_-"; exonnum "1"; txlen "878";
chr1	HAVANA	UTR	37456165	37459669	0	-	.	gene_id "ENSMUSG00000026112.8"; transcript_id "ENSMUST00000027286.7"; gene_type "protein_coding"; gene_name "Coa5"; transcript_type "protein_coding"; transcript_name "Coa5-201"; exon_number 3; exon_id "ENSMUSE00000630229.5"; level 2; protein_id "ENSMUSP00000027286.7"; transcript_support_level "1"; mgi_id "MGI:1923428"; tag "basic"; tag "Ensembl_canonical"; tag "GENCODE_Primary"; tag "appris_principal_1"; tag "CCDS"; ccdsid "CCDS35541.1"; havana_gene "OTTMUSG00000022117.1"; havana_transcript "OTTMUST00000052497.1";
chr1	HAVANA	exon	37456165	37459708	0	-	.	gene_id "ENSMUSG00000026112.8"; transcript_id "ENSMUST00000027286.7"; gene_type "protein_coding"; gene_name "Coa5"; transcript_type "protein_coding"; transcript_name "Coa5-201"; exon_number 3; exon_id "ENSMUSE00000630229.5"; level 2; protein_id "ENSMUSP00000027286.7"; transcript_support_level "1"; mgi_id "MGI:1923428"; tag "basic"; tag "Ensembl_canonical"; tag "GENCODE_Primary"; tag "appris_principal_1"; tag "CCDS"; ccdsid "CCDS35541.1"; havana_gene "OTTMUSG00000022117.1"; havana_transcript "OTTMUST00000052497.1";
chr1	HAVANA	gene	37456165	37469184	0	-	.	gene_id "ENSMUSG00000026112.8"; gene_type "protein_coding"; gene_name "Coa5"; level 2; mgi_id "MGI:1923428"; havana_gene "OTTMUSG00000022117.1";
chr1	HAVANA	transcript	37456165	37469184	0	-	.	gene_id "ENSMUSG00000026112.8"; transcript_id "ENSMUST00000027286.7"; gene_type "protein_coding"; gene_name "Coa5"; transcript_type "protein_coding"; transcript_name "Coa5-201"; level 2; protein_id "ENSMUSP00000027286.7"; transcript_support_level "1"; mgi_id "MGI:1923428"; tag "basic"; tag "Ensembl_canonical"; tag "GENCODE_Primary"; tag "appris_principal_1"; tag "CCDS"; ccdsid "CCDS35541.1"; havana_gene "OTTMUSG00000022117.1"; havana_transcript "OTTMUST00000052497.1";
chr1	HAVANA	stop_codon	37459667	37459669	0	-	0	gene_id "ENSMUSG00000026112.8"; transcript_id "ENSMUST00000027286.7"; gene_type "protein_coding"; gene_name "Coa5"; transcript_type "protein_coding"; transcript_name "Coa5-201"; exon_number 3; exon_id "ENSMUSE00000630229.5"; level 2; protein_id "ENSMUSP00000027286.7"; transcript_support_level "1"; mgi_id "MGI:1923428"; tag "basic"; tag "Ensembl_canonical"; tag "GENCODE_Primary"; tag "appris_principal_1"; tag "CCDS"; ccdsid "CCDS35541.1"; havana_gene "OTTMUSG00000022117.1"; havana_transcript "OTTMUST00000052497.1";
chr1	HAVANA	CDS	37459670	37459708	0	-	0	gene_id "ENSMUSG00000026112.8"; transcript_id "ENSMUST00000027286.7"; gene_type "protein_coding"; gene_name "Coa5"; transcript_type "protein_coding"; transcript_name "Coa5-201"; exon_number 3; exon_id "ENSMUSE00000630229.5"; level 2; protein_id "ENSMUSP00000027286.7"; transcript_support_level "1"; mgi_id "MGI:1923428"; tag "basic"; tag "Ensembl_canonical"; tag "GENCODE_Primary"; tag "appris_principal_1"; tag "CCDS"; ccdsid "CCDS35541.1"; havana_gene "OTTMUSG00000022117.1"; havana_transcript "OTTMUST00000052497.1";
chr1	HAVANA	exon	37467423	37467506	0	-	.	gene_id "ENSMUSG00000026112.8"; transcript_id "ENSMUST00000027286.7"; gene_type "protein_coding"; gene_name "Coa5"; transcript_type "protein_coding"; transcript_name "Coa5-201"; exon_number 2; exon_id "ENSMUSE00000155861.2"; level 2; protein_id "ENSMUSP00000027286.7"; transcript_support_level "1"; mgi_id "MGI:1923428"; tag "basic"; tag "Ensembl_canonical"; tag "GENCODE_Primary"; tag "appris_principal_1"; tag "CCDS"; ccdsid "CCDS35541.1"; havana_gene "OTTMUSG00000022117.1"; havana_transcript "OTTMUST00000052497.1";
chr1	HAVANA	CDS	37467423	37467506	0	-	0	gene_id "ENSMUSG00000026112.8"; transcript_id "ENSMUST00000027286.7"; gene_type "protein_coding"; gene_name "Coa5"; transcript_type "protein_coding"; transcript_name "Coa5-201"; exon_number 2; exon_id "ENSMUSE00000155861.2"; level 2; protein_id "ENSMUSP00000027286.7"; transcript_support_level "1"; mgi_id "MGI:1923428"; tag "basic"; tag "Ensembl_canonical"; tag "GENCODE_Primary"; tag "appris_principal_1"; tag "CCDS"; ccdsid "CCDS35541.1"; havana_gene "OTTMUSG00000022117.1"; havana_transcript "OTTMUST00000052497.1";
chr1	HAVANA	transcript	37467593	37469081	0	-	.	gene_id "ENSMUSG00000026112.8"; transcript_id "ENSMUST00000192179.2"; gene_type "protein_coding"; gene_name "Coa5"; transcript_type "retained_intron"; transcript_name "Coa5-202"; level 2; transcript_support_level "NA"; mgi_id "MGI:1923428"; havana_gene "OTTMUSG00000022117.1"; havana_transcript "OTTMUST00000127882.1";
chr1	HAVANA	exon	37467593	37469081	0	-	.	gene_id "ENSMUSG00000026112.8"; transcript_id "ENSMUST00000192179.2"; gene_type "protein_coding"; gene_name "Coa5"; transcript_type "retained_intron"; transcript_name "Coa5-202"; exon_number 1; exon_id "ENSMUSE00001339618.2"; level 2; transcript_support_level "NA"; mgi_id "MGI:1923428"; havana_gene "OTTMUSG00000022117.1"; havana_transcript "OTTMUST00000127882.1";
chr1	HAVANA	CDS	37468950	37469048	0	-	0	gene_id "ENSMUSG00000026112.8"; transcript_id "ENSMUST00000027286.7"; gene_type "protein_coding"; gene_name "Coa5"; transcript_type "protein_coding"; transcript_name "Coa5-201"; exon_number 1; exon_id "ENSMUSE00000345288.8"; level 2; protein_id "ENSMUSP00000027286.7"; transcript_support_level "1"; mgi_id "MGI:1923428"; tag "basic"; tag "Ensembl_canonical"; tag "GENCODE_Primary"; tag "appris_principal_1"; tag "CCDS"; ccdsid "CCDS35541.1"; havana_gene "OTTMUSG00000022117.1"; havana_transcript "OTTMUST00000052497.1";
chr1	HAVANA	exon	37468950	37469184	0	-	.	gene_id "ENSMUSG00000026112.8"; transcript_id "ENSMUST00000027286.7"; gene_type "protein_coding"; gene_name "Coa5"; transcript_type "protein_coding"; transcript_name "Coa5-201"; exon_number 1; exon_id "ENSMUSE00000345288.8"; level 2; protein_id "ENSMUSP00000027286.7"; transcript_support_level "1"; mgi_id "MGI:1923428"; tag "basic"; tag "Ensembl_canonical"; tag "GENCODE_Primary"; tag "appris_principal_1"; tag "CCDS"; ccdsid "CCDS35541.1"; havana_gene "OTTMUSG00000022117.1"; havana_transcript "OTTMUST00000052497.1";
chr1	HAVANA	start_codon	37469046	37469048	0	-	0	gene_id "ENSMUSG00000026112.8"; transcript_id "ENSMUST00000027286.7"; gene_type "protein_coding"; gene_name "Coa5"; transcript_type "protein_coding"; transcript_name "Coa5-201"; exon_number 1; exon_id "ENSMUSE00000345288.8"; level 2; protein_id "ENSMUSP00000027286.7"; transcript_support_level "1"; mgi_id "MGI:1923428"; tag "basic"; tag "Ensembl_canonical"; tag "GENCODE_Primary"; tag "appris_principal_1"; tag "CCDS"; ccdsid "CCDS35541.1"; havana_gene "OTTMUSG00000022117.1"; havana_transcript "OTTMUST00000052497.1";
chr1	HAVANA	UTR	37469049	37469184	0	-	.	gene_id "ENSMUSG00000026112.8"; transcript_id "ENSMUST00000027286.7"; gene_type "protein_coding"; gene_name "Coa5"; transcript_type "protein_coding"; transcript_name "Coa5-201"; exon_number 1; exon_id "ENSMUSE00000345288.8"; level 2; protein_id "ENSMUSP00000027286.7"; transcript_support_level "1"; mgi_id "MGI:1923428"; tag "basic"; tag "Ensembl_canonical"; tag "GENCODE_Primary"; tag "appris_principal_1"; tag "CCDS"; ccdsid "CCDS35541.1"; havana_gene "OTTMUSG00000022117.1"; havana_transcript "OTTMUST00000052497.1";
chr1	ENSEMBL	UTR	37478421	37483742	0	-	.	gene_id "ENSMUSG00000026110.16"; transcript_id "ENSMUST00000042161.15"; gene_type "protein_coding"; gene_name "Mgat4a"; transcript_type "protein_coding"; transcript_name "Mgat4a-201"; exon_number 15; exon_id "ENSMUSE00000807131.2"; level 3; protein_id "ENSMUSP00000038894.9"; transcript_support_level "1"; mgi_id "MGI:2662992"; tag "basic"; tag "appris_principal_1"; tag "CCDS"; ccdsid "CCDS14893.1"; havana_gene "OTTMUSG00000033899.1";
chr1	HAVANA	UTR	37478421	37483742	0	-	.	gene_id "ENSMUSG00000026110.16"; transcript_id "ENSMUST00000151952.8"; gene_type "protein_coding"; gene_name "Mgat4a"; transcript_type "protein_coding"; transcript_name "Mgat4a-205"; exon_number 16; exon_id "ENSMUSE00000807131.2"; level 2; protein_id "ENSMUSP00000114175.2"; transcript_support_level "1"; mgi_id "MGI:2662992"; tag "basic"; tag "Ensembl_canonical"; tag "GENCODE_Primary"; tag "appris_principal_1"; tag "CCDS"; ccdsid "CCDS14893.1"; havana_gene "OTTMUSG00000033899.1"; havana_transcript "OTTMUST00000085506.1";
chr1	ENSEMBL	exon	37478421	37483766	0	-	.	gene_id "ENSMUSG00000026110.16"; transcript_id "ENSMUST00000042161.15"; gene_type "protein_coding"; gene_name "Mgat4a"; transcript_type "protein_coding"; transcript_name "Mgat4a-201"; exon_number 15; exon_id "ENSMUSE00000807131.2"; level 3; protein_id "ENSMUSP00000038894.9"; transcript_support_level "1"; mgi_id "MGI:2662992"; tag "basic"; tag "appris_principal_1"; tag "CCDS"; ccdsid "CCDS14893.1"; havana_gene "OTTMUSG00000033899.1";
chr1	HAVANA	exon	37478421	37483766	0	-	.	gene_id "ENSMUSG00000026110.16"; transcript_id "ENSMUST00000151952.8"; gene_type "protein_coding"; gene_name "Mgat4a"; transcript_type "protein_coding"; transcript_name "Mgat4a-205"; exon_number 16; exon_id "ENSMUSE00000807131.2"; level 2; protein_id "ENSMUSP00000114175.2"; transcript_support_level "1"; mgi_id "MGI:2662992"; tag "basic"; tag "Ensembl_canonical"; tag "GENCODE_Primary"; tag "appris_principal_1"; tag "CCDS"; ccdsid "CCDS14893.1"; havana_gene "OTTMUSG00000033899.1"; havana_transcript "OTTMUST00000085506.1";
chr1	ENSEMBL	transcript	37478421	37575316	0	-	.	gene_id "ENSMUSG00000026110.16"; transcript_id "ENSMUST00000042161.15"; gene_type "protein_coding"; gene_name "Mgat4a"; transcript_type "protein_coding"; transcript_name "Mgat4a-201"; level 3; protein_id "ENSMUSP00000038894.9"; transcript_support_level "1"; mgi_id "MGI:2662992"; tag "basic"; tag "appris_principal_1"; tag "CCDS"; ccdsid "CCDS14893.1"; havana_gene "OTTMUSG00000033899.1";
chr1	HAVANA	gene	37478421	37580097	0	-	.	gene_id "ENSMUSG00000026110.16"; gene_type "protein_coding"; gene_name "Mgat4a"; level 2; mgi_id "MGI:2662992"; tag "overlapping_locus"; havana_gene "OTTMUSG00000033899.1";
chr1	HAVANA	transcript	37478421	37580097	0	-	.	gene_id "ENSMUSG00000026110.16"; transcript_id "ENSMUST00000151952.8"; gene_type "protein_coding"; gene_name "Mgat4a"; transcript_type "protein_coding"; transcript_name "Mgat4a-205"; level 2; protein_id "ENSMUSP00000114175.2"; transcript_support_level "1"; mgi_id "MGI:2662992"; tag "basic"; tag "Ensembl_canonical"; tag "GENCODE_Primary"; tag "appris_principal_1"; tag "CCDS"; ccdsid "CCDS14893.1"; havana_gene "OTTMUSG00000033899.1"; havana_transcript "OTTMUST00000085506.1";
chr1	HAVANA	UTR	37482797	37483742	0	-	.	gene_id "ENSMUSG00000026110.16"; transcript_id "ENSMUST00000154819.8"; gene_type "protein_coding"; gene_name "Mgat4a"; transcript_type "protein_coding"; transcript_name "Mgat4a-206"; exon_number 15; exon_id "ENSMUSE00000724932.2"; level 2; protein_id "ENSMUSP00000121181.2"; transcript_support_level "1"; mgi_id "MGI:2662992"; tag "basic"; tag "CCDS"; ccdsid "CCDS69882.1"; havana_gene "OTTMUSG00000033899.1"; havana_transcript "OTTMUST00000085524.1";
chr1	HAVANA	exon	37482797	37483766	0	-	.	gene_id "ENSMUSG00000026110.16"; transcript_id "ENSMUST00000154819.8"; gene_type "protein_coding"; gene_name "Mgat4a"; transcript_type "protein_coding"; transcript_name "Mgat4a-206"; exon_number 15; exon_id "ENSMUSE00000724932.2"; level 2; protein_id "ENSMUSP00000121181.2"; transcript_support_level "1"; mgi_id "MGI:2662992"; tag "basic"; tag "CCDS"; ccdsid "CCDS69882.1"; havana_gene "OTTMUSG00000033899.1"; havana_transcript "OTTMUST00000085524.1";
chr1	ENSEMBL_gcm37	exon	37482797	37483766	0.0408219380397815	-	.	gene_id "ENSMUSG00000026110.16"; transcript_id "ENSMUSG00000026110.16_tx_4"; exon_id "chr1_37482797_37483766_-"; exonnum "19"; txlen "3239";
chr1	HAVANA	transcript	37482797	37575485	0	-	.	gene_id "ENSMUSG00000026110.16"; transcript_id "ENSMUST00000154819.8"; gene_type "protein_coding"; gene_name "Mgat4a"; transcript_type "protein_coding"; transcript_name "Mgat4a-206"; level 2; protein_id "ENSMUSP00000121181.2"; transcript_support_level "1"; mgi_id "MGI:2662992"; tag "basic"; tag "CCDS"; ccdsid "CCDS69882.1"; havana_gene "OTTMUSG00000033899.1"; havana_transcript "OTTMUST00000085524.1";
chr1	HAVANA	UTR	37483401	37483742	0	-	.	gene_id "ENSMUSG00000026110.16"; transcript_id "ENSMUST00000143636.8"; gene_type "protein_coding"; gene_name "Mgat4a"; transcript_type "protein_coding"; transcript_name "Mgat4a-202"; exon_number 13; exon_id "ENSMUSE00000759067.2"; level 2; protein_id "ENSMUSP00000122909.2"; transcript_support_level "1"; mgi_id "MGI:2662992"; tag "CAGE_supported_TSS"; tag "basic"; havana_gene "OTTMUSG00000033899.1"; havana_transcript "OTTMUST00000085536.1";
chr1	HAVANA	exon	37483401	37483766	0	-	.	gene_id "ENSMUSG00000026110.16"; transcript_id "ENSMUST00000143636.8"; gene_type "protein_coding"; gene_name "Mgat4a"; transcript_type "protein_coding"; transcript_name "Mgat4a-202"; exon_number 13; exon_id "ENSMUSE00000759067.2"; level 2; protein_id "ENSMUSP00000122909.2"; transcript_support_level "1"; mgi_id "MGI:2662992"; tag "CAGE_supported_TSS"; tag "basic"; havana_gene "OTTMUSG00000033899.1"; havana_transcript "OTTMUST00000085536.1";
chr1	HAVANA	transcript	37483401	37535211	0	-	.	gene_id "ENSMUSG00000026110.16"; transcript_id "ENSMUST00000143636.8"; gene_type "protein_coding"; gene_name "Mgat4a"; transcript_type "protein_coding"; transcript_name "Mgat4a-202"; level 2; protein_id "ENSMUSP00000122909.2"; transcript_support_level "1"; mgi_id "MGI:2662992"; tag "CAGE_supported_TSS"; tag "basic"; havana_gene "OTTMUSG00000033899.1"; havana_transcript "OTTMUST00000085536.1";
chr1	ENSEMBL	stop_codon	37483740	37483742	0	-	0	gene_id "ENSMUSG00000026110.16"; transcript_id "ENSMUST00000042161.15"; gene_type "protein_coding"; gene_name "Mgat4a"; transcript_type "protein_coding"; transcript_name "Mgat4a-201"; exon_number 15; exon_id "ENSMUSE00000807131.2"; level 3; protein_id "ENSMUSP00000038894.9"; transcript_support_level "1"; mgi_id "MGI:2662992"; tag "basic"; tag "appris_principal_1"; tag "CCDS"; ccdsid "CCDS14893.1"; havana_gene "OTTMUSG00000033899.1";
chr1	HAVANA	stop_codon	37483740	37483742	0	-	0	gene_id "ENSMUSG00000026110.16"; transcript_id "ENSMUST00000151952.8"; gene_type "protein_coding"; gene_name "Mgat4a"; transcript_type "protein_coding"; transcript_name "Mgat4a-205"; exon_number 16; exon_id "ENSMUSE00000807131.2"; level 2; protein_id "ENSMUSP00000114175.2"; transcript_support_level "1"; mgi_id "MGI:2662992"; tag "basic"; tag "Ensembl_canonical"; tag "GENCODE_Primary"; tag "appris_principal_1"; tag "CCDS"; ccdsid "CCDS14893.1"; havana_gene "OTTMUSG00000033899.1"; havana_transcript "OTTMUST00000085506.1";
chr1	HAVANA	stop_codon	37483740	37483742	0	-	0	gene_id "ENSMUSG00000026110.16"; transcript_id "ENSMUST00000154819.8"; gene_type "protein_coding"; gene_name "Mgat4a"; transcript_type "protein_coding"; transcript_name "Mgat4a-206"; exon_number 15; exon_id "ENSMUSE00000724932.2"; level 2; protein_id "ENSMUSP00000121181.2"; transcript_support_level "1"; mgi_id "MGI:2662992"; tag "basic"; tag "CCDS"; ccdsid "CCDS69882.1"; havana_gene "OTTMUSG00000033899.1"; havana_transcript "OTTMUST00000085524.1";
chr1	HAVANA	stop_codon	37483740	37483742	0	-	0	gene_id "ENSMUSG00000026110.16"; transcript_id "ENSMUST00000143636.8"; gene_type "protein_coding"; gene_name "Mgat4a"; transcript_type "protein_coding"; transcript_name "Mgat4a-202"; exon_number 13; exon_id "ENSMUSE00000759067.2"; level 2; protein_id "ENSMUSP00000122909.2"; transcript_support_level "1"; mgi_id "MGI:2662992"; tag "CAGE_supported_TSS"; tag "basic"; havana_gene "OTTMUSG00000033899.1"; havana_transcript "OTTMUST00000085536.1";
chr1	ENSEMBL	CDS	37483743	37483766	0	-	0	gene_id "ENSMUSG00000026110.16"; transcript_id "ENSMUST00000042161.15"; gene_type "protein_coding"; gene_name "Mgat4a"; transcript_type "protein_coding"; transcript_name "Mgat4a-201"; exon_number 15; exon_id "ENSMUSE00000807131.2"; level 3; protein_id "ENSMUSP00000038894.9"; transcript_support_level "1"; mgi_id "MGI:2662992"; tag "basic"; tag "appris_principal_1"; tag "CCDS"; ccdsid "CCDS14893.1"; havana_gene "OTTMUSG00000033899.1";
chr1	HAVANA	CDS	37483743	37483766	0	-	0	gene_id "ENSMUSG00000026110.16"; transcript_id "ENSMUST00000151952.8"; gene_type "protein_coding"; gene_name "Mgat4a"; transcript_type "protein_coding"; transcript_name "Mgat4a-205"; exon_number 16; exon_id "ENSMUSE00000807131.2"; level 2; protein_id "ENSMUSP00000114175.2"; transcript_support_level "1"; mgi_id "MGI:2662992"; tag "basic"; tag "Ensembl_canonical"; tag "GENCODE_Primary"; tag "appris_principal_1"; tag "CCDS"; ccdsid "CCDS14893.1"; havana_gene "OTTMUSG00000033899.1"; havana_transcript "OTTMUST00000085506.1";
chr1	HAVANA	CDS	37483743	37483766	0	-	0	gene_id "ENSMUSG00000026110.16"; transcript_id "ENSMUST00000154819.8"; gene_type "protein_coding"; gene_name "Mgat4a"; transcript_type "protein_coding"; transcript_name "Mgat4a-206"; exon_number 15; exon_id "ENSMUSE00000724932.2"; level 2; protein_id "ENSMUSP00000121181.2"; transcript_support_level "1"; mgi_id "MGI:2662992"; tag "basic"; tag "CCDS"; ccdsid "CCDS69882.1"; havana_gene "OTTMUSG00000033899.1"; havana_transcript "OTTMUST00000085524.1";
chr1	HAVANA	CDS	37483743	37483766	0	-	0	gene_id "ENSMUSG00000026110.16"; transcript_id "ENSMUST00000143636.8"; gene_type "protein_coding"; gene_name "Mgat4a"; transcript_type "protein_coding"; transcript_name "Mgat4a-202"; exon_number 13; exon_id "ENSMUSE00000759067.2"; level 2; protein_id "ENSMUSP00000122909.2"; transcript_support_level "1"; mgi_id "MGI:2662992"; tag "CAGE_supported_TSS"; tag "basic"; havana_gene "OTTMUSG00000033899.1"; havana_transcript "OTTMUST00000085536.1";
chr1	ENSEMBL	exon	37483888	37484000	0	-	.	gene_id "ENSMUSG00000026110.16"; transcript_id "ENSMUST00000042161.15"; gene_type "protein_coding"; gene_name "Mgat4a"; transcript_type "protein_coding"; transcript_name "Mgat4a-201"; exon_number 14; exon_id "ENSMUSE00000228636.3"; level 3; protein_id "ENSMUSP00000038894.9"; transcript_support_level "1"; mgi_id "MGI:2662992"; tag "basic"; tag "appris_principal_1"; tag "CCDS"; ccdsid "CCDS14893.1"; havana_gene "OTTMUSG00000033899.1";
chr1	ENSEMBL	CDS	37483888	37484000	0	-	2	gene_id "ENSMUSG00000026110.16"; transcript_id "ENSMUST00000042161.15"; gene_type "protein_coding"; gene_name "Mgat4a"; transcript_type "protein_coding"; transcript_name "Mgat4a-201"; exon_number 14; exon_id "ENSMUSE00000228636.3"; level 3; protein_id "ENSMUSP00000038894.9"; transcript_support_level "1"; mgi_id "MGI:2662992"; tag "basic"; tag "appris_principal_1"; tag "CCDS"; ccdsid "CCDS14893.1"; havana_gene "OTTMUSG00000033899.1";
chr1	HAVANA	exon	37483888	37484000	0	-	.	gene_id "ENSMUSG00000026110.16"; transcript_id "ENSMUST00000151952.8"; gene_type "protein_coding"; gene_name "Mgat4a"; transcript_type "protein_coding"; transcript_name "Mgat4a-205"; exon_number 15; exon_id "ENSMUSE00000228636.3"; level 2; protein_id "ENSMUSP00000114175.2"; transcript_support_level "1"; mgi_id "MGI:2662992"; tag "basic"; tag "Ensembl_canonical"; tag "GENCODE_Primary"; tag "appris_principal_1"; tag "CCDS"; ccdsid "CCDS14893.1"; havana_gene "OTTMUSG00000033899.1"; havana_transcript "OTTMUST00000085506.1";
chr1	HAVANA	CDS	37483888	37484000	0	-	2	gene_id "ENSMUSG00000026110.16"; transcript_id "ENSMUST00000151952.8"; gene_type "protein_coding"; gene_name "Mgat4a"; transcript_type "protein_coding"; transcript_name "Mgat4a-205"; exon_number 15; exon_id "ENSMUSE00000228636.3"; level 2; protein_id "ENSMUSP00000114175.2"; transcript_support_level "1"; mgi_id "MGI:2662992"; tag "basic"; tag "Ensembl_canonical"; tag "GENCODE_Primary"; tag "appris_principal_1"; tag "CCDS"; ccdsid "CCDS14893.1"; havana_gene "OTTMUSG00000033899.1"; havana_transcript "OTTMUST00000085506.1";
chr1	HAVANA	exon	37483888	37484000	0	-	.	gene_id "ENSMUSG00000026110.16"; transcript_id "ENSMUST00000154819.8"; gene_type "protein_coding"; gene_name "Mgat4a"; transcript_type "protein_coding"; transcript_name "Mgat4a-206"; exon_number 14; exon_id "ENSMUSE00000228636.3"; level 2; protein_id "ENSMUSP00000121181.2"; transcript_support_level "1"; mgi_id "MGI:2662992"; tag "basic"; tag "CCDS"; ccdsid "CCDS69882.1"; havana_gene "OTTMUSG00000033899.1"; havana_transcript "OTTMUST00000085524.1";
chr1	HAVANA	CDS	37483888	37484000	0	-	2	gene_id "ENSMUSG00000026110.16"; transcript_id "ENSMUST00000154819.8"; gene_type "protein_coding"; gene_name "Mgat4a"; transcript_type "protein_coding"; transcript_name "Mgat4a-206"; exon_number 14; exon_id "ENSMUSE00000228636.3"; level 2; protein_id "ENSMUSP00000121181.2"; transcript_support_level "1"; mgi_id "MGI:2662992"; tag "basic"; tag "CCDS"; ccdsid "CCDS69882.1"; havana_gene "OTTMUSG00000033899.1"; havana_transcript "OTTMUST00000085524.1";
chr1	HAVANA	exon	37483888	37484000	0	-	.	gene_id "ENSMUSG00000026110.16"; transcript_id "ENSMUST00000143636.8"; gene_type "protein_coding"; gene_name "Mgat4a"; transcript_type "protein_coding"; transcript_name "Mgat4a-202"; exon_number 12; exon_id "ENSMUSE00000228636.3"; level 2; protein_id "ENSMUSP00000122909.2"; transcript_support_level "1"; mgi_id "MGI:2662992"; tag "CAGE_supported_TSS"; tag "basic"; havana_gene "OTTMUSG00000033899.1"; havana_transcript "OTTMUST00000085536.1";
chr1	HAVANA	CDS	37483888	37484000	0	-	2	gene_id "ENSMUSG00000026110.16"; transcript_id "ENSMUST00000143636.8"; gene_type "protein_coding"; gene_name "Mgat4a"; transcript_type "protein_coding"; transcript_name "Mgat4a-202"; exon_number 12; exon_id "ENSMUSE00000228636.3"; level 2; protein_id "ENSMUSP00000122909.2"; transcript_support_level "1"; mgi_id "MGI:2662992"; tag "CAGE_supported_TSS"; tag "basic"; havana_gene "OTTMUSG00000033899.1"; havana_transcript "OTTMUST00000085536.1";
chr1	ENSEMBL_gcm37	exon	37483888	37484000	0.0408219380397815	-	.	gene_id "ENSMUSG00000026110.16"; transcript_id "ENSMUSG00000026110.16_tx_4"; exon_id "chr1_37483888_37484000_-"; exonnum "18"; txlen "3239";
chr1	ENSEMBL	exon	37488177	37488243	0	-	.	gene_id "ENSMUSG00000026110.16"; transcript_id "ENSMUST00000042161.15"; gene_type "protein_coding"; gene_name "Mgat4a"; transcript_type "protein_coding"; transcript_name "Mgat4a-201"; exon_number 13; exon_id "ENSMUSE00000228644.2"; level 3; protein_id "ENSMUSP00000038894.9"; transcript_support_level "1"; mgi_id "MGI:2662992"; tag "basic"; tag "appris_principal_1"; tag "CCDS"; ccdsid "CCDS14893.1"; havana_gene "OTTMUSG00000033899.1";
chr1	ENSEMBL	CDS	37488177	37488243	0	-	0	gene_id "ENSMUSG00000026110.16"; transcript_id "ENSMUST00000042161.15"; gene_type "protein_coding"; gene_name "Mgat4a"; transcript_type "protein_coding"; transcript_name "Mgat4a-201"; exon_number 13; exon_id "ENSMUSE00000228644.2"; level 3; protein_id "ENSMUSP00000038894.9"; transcript_support_level "1"; mgi_id "MGI:2662992"; tag "basic"; tag "appris_principal_1"; tag "CCDS"; ccdsid "CCDS14893.1"; havana_gene "OTTMUSG00000033899.1";
chr1	HAVANA	exon	37488177	37488243	0	-	.	gene_id "ENSMUSG00000026110.16"; transcript_id "ENSMUST00000151952.8"; gene_type "protein_coding"; gene_name "Mgat4a"; transcript_type "protein_coding"; transcript_name "Mgat4a-205"; exon_number 14; exon_id "ENSMUSE00000228644.2"; level 2; protein_id "ENSMUSP00000114175.2"; transcript_support_level "1"; mgi_id "MGI:2662992"; tag "basic"; tag "Ensembl_canonical"; tag "GENCODE_Primary"; tag "appris_principal_1"; tag "CCDS"; ccdsid "CCDS14893.1"; havana_gene "OTTMUSG00000033899.1"; havana_transcript "OTTMUST00000085506.1";
chr1	HAVANA	CDS	37488177	37488243	0	-	0	gene_id "ENSMUSG00000026110.16"; transcript_id "ENSMUST00000151952.8"; gene_type "protein_coding"; gene_name "Mgat4a"; transcript_type "protein_coding"; transcript_name "Mgat4a-205"; exon_number 14; exon_id "ENSMUSE00000228644.2"; level 2; protein_id "ENSMUSP00000114175.2"; transcript_support_level "1"; mgi_id "MGI:2662992"; tag "basic"; tag "Ensembl_canonical"; tag "GENCODE_Primary"; tag "appris_principal_1"; tag "CCDS"; ccdsid "CCDS14893.1"; havana_gene "OTTMUSG00000033899.1"; havana_transcript "OTTMUST00000085506.1";
chr1	HAVANA	exon	37488177	37488243	0	-	.	gene_id "ENSMUSG00000026110.16"; transcript_id "ENSMUST00000154819.8"; gene_type "protein_coding"; gene_name "Mgat4a"; transcript_type "protein_coding"; transcript_name "Mgat4a-206"; exon_number 13; exon_id "ENSMUSE00000228644.2"; level 2; protein_id "ENSMUSP00000121181.2"; transcript_support_level "1"; mgi_id "MGI:2662992"; tag "basic"; tag "CCDS"; ccdsid "CCDS69882.1"; havana_gene "OTTMUSG00000033899.1"; havana_transcript "OTTMUST00000085524.1";
chr1	HAVANA	CDS	37488177	37488243	0	-	0	gene_id "ENSMUSG00000026110.16"; transcript_id "ENSMUST00000154819.8"; gene_type "protein_coding"; gene_name "Mgat4a"; transcript_type "protein_coding"; transcript_name "Mgat4a-206"; exon_number 13; exon_id "ENSMUSE00000228644.2"; level 2; protein_id "ENSMUSP00000121181.2"; transcript_support_level "1"; mgi_id "MGI:2662992"; tag "basic"; tag "CCDS"; ccdsid "CCDS69882.1"; havana_gene "OTTMUSG00000033899.1"; havana_transcript "OTTMUST00000085524.1";
chr1	HAVANA	exon	37488177	37488243	0	-	.	gene_id "ENSMUSG00000026110.16"; transcript_id "ENSMUST00000143636.8"; gene_type "protein_coding"; gene_name "Mgat4a"; transcript_type "protein_coding"; transcript_name "Mgat4a-202"; exon_number 11; exon_id "ENSMUSE00000228644.2"; level 2; protein_id "ENSMUSP00000122909.2"; transcript_support_level "1"; mgi_id "MGI:2662992"; tag "CAGE_supported_TSS"; tag "basic"; havana_gene "OTTMUSG00000033899.1"; havana_transcript "OTTMUST00000085536.1";
chr1	HAVANA	CDS	37488177	37488243	0	-	0	gene_id "ENSMUSG00000026110.16"; transcript_id "ENSMUST00000143636.8"; gene_type "protein_coding"; gene_name "Mgat4a"; transcript_type "protein_coding"; transcript_name "Mgat4a-202"; exon_number 11; exon_id "ENSMUSE00000228644.2"; level 2; protein_id "ENSMUSP00000122909.2"; transcript_support_level "1"; mgi_id "MGI:2662992"; tag "CAGE_supported_TSS"; tag "basic"; havana_gene "OTTMUSG00000033899.1"; havana_transcript "OTTMUST00000085536.1";
chr1	ENSEMBL_gcm37	exon	37488177	37488243	0.0408219380397815	-	.	gene_id "ENSMUSG00000026110.16"; transcript_id "ENSMUSG00000026110.16_tx_4"; exon_id "chr1_37488177_37488243_-"; exonnum "17"; txlen "3239";
chr1	ENSEMBL	exon	37489410	37489488	0	-	.	gene_id "ENSMUSG00000026110.16"; transcript_id "ENSMUST00000042161.15"; gene_type "protein_coding"; gene_name "Mgat4a"; transcript_type "protein_coding"; transcript_name "Mgat4a-201"; exon_number 12; exon_id "ENSMUSE00000155846.2"; level 3; protein_id "ENSMUSP00000038894.9"; transcript_support_level "1"; mgi_id "MGI:2662992"; tag "basic"; tag "appris_principal_1"; tag "CCDS"; ccdsid "CCDS14893.1"; havana_gene "OTTMUSG00000033899.1";
chr1	ENSEMBL	CDS	37489410	37489488	0	-	1	gene_id "ENSMUSG00000026110.16"; transcript_id "ENSMUST00000042161.15"; gene_type "protein_coding"; gene_name "Mgat4a"; transcript_type "protein_coding"; transcript_name "Mgat4a-201"; exon_number 12; exon_id "ENSMUSE00000155846.2"; level 3; protein_id "ENSMUSP00000038894.9"; transcript_support_level "1"; mgi_id "MGI:2662992"; tag "basic"; tag "appris_principal_1"; tag "CCDS"; ccdsid "CCDS14893.1"; havana_gene "OTTMUSG00000033899.1";
chr1	HAVANA	exon	37489410	37489488	0	-	.	gene_id "ENSMUSG00000026110.16"; transcript_id "ENSMUST00000151952.8"; gene_type "protein_coding"; gene_name "Mgat4a"; transcript_type "protein_coding"; transcript_name "Mgat4a-205"; exon_number 13; exon_id "ENSMUSE00000155846.2"; level 2; protein_id "ENSMUSP00000114175.2"; transcript_support_level "1"; mgi_id "MGI:2662992"; tag "basic"; tag "Ensembl_canonical"; tag "GENCODE_Primary"; tag "appris_principal_1"; tag "CCDS"; ccdsid "CCDS14893.1"; havana_gene "OTTMUSG00000033899.1"; havana_transcript "OTTMUST00000085506.1";
chr1	HAVANA	CDS	37489410	37489488	0	-	1	gene_id "ENSMUSG00000026110.16"; transcript_id "ENSMUST00000151952.8"; gene_type "protein_coding"; gene_name "Mgat4a"; transcript_type "protein_coding"; transcript_name "Mgat4a-205"; exon_number 13; exon_id "ENSMUSE00000155846.2"; level 2; protein_id "ENSMUSP00000114175.2"; transcript_support_level "1"; mgi_id "MGI:2662992"; tag "basic"; tag "Ensembl_canonical"; tag "GENCODE_Primary"; tag "appris_principal_1"; tag "CCDS"; ccdsid "CCDS14893.1"; havana_gene "OTTMUSG00000033899.1"; havana_transcript "OTTMUST00000085506.1";
chr1	HAVANA	exon	37489410	37489488	0	-	.	gene_id "ENSMUSG00000026110.16"; transcript_id "ENSMUST00000154819.8"; gene_type "protein_coding"; gene_name "Mgat4a"; transcript_type "protein_coding"; transcript_name "Mgat4a-206"; exon_number 12; exon_id "ENSMUSE00000155846.2"; level 2; protein_id "ENSMUSP00000121181.2"; transcript_support_level "1"; mgi_id "MGI:2662992"; tag "basic"; tag "CCDS"; ccdsid "CCDS69882.1"; havana_gene "OTTMUSG00000033899.1"; havana_transcript "OTTMUST00000085524.1";
chr1	HAVANA	CDS	37489410	37489488	0	-	1	gene_id "ENSMUSG00000026110.16"; transcript_id "ENSMUST00000154819.8"; gene_type "protein_coding"; gene_name "Mgat4a"; transcript_type "protein_coding"; transcript_name "Mgat4a-206"; exon_number 12; exon_id "ENSMUSE00000155846.2"; level 2; protein_id "ENSMUSP00000121181.2"; transcript_support_level "1"; mgi_id "MGI:2662992"; tag "basic"; tag "CCDS"; ccdsid "CCDS69882.1"; havana_gene "OTTMUSG00000033899.1"; havana_transcript "OTTMUST00000085524.1";
chr1	HAVANA	exon	37489410	37489488	0	-	.	gene_id "ENSMUSG00000026110.16"; transcript_id "ENSMUST00000143636.8"; gene_type "protein_coding"; gene_name "Mgat4a"; transcript_type "protein_coding"; transcript_name "Mgat4a-202"; exon_number 10; exon_id "ENSMUSE00000155846.2"; level 2; protein_id "ENSMUSP00000122909.2"; transcript_support_level "1"; mgi_id "MGI:2662992"; tag "CAGE_supported_TSS"; tag "basic"; havana_gene "OTTMUSG00000033899.1"; havana_transcript "OTTMUST00000085536.1";
chr1	HAVANA	CDS	37489410	37489488	0	-	1	gene_id "ENSMUSG00000026110.16"; transcript_id "ENSMUST00000143636.8"; gene_type "protein_coding"; gene_name "Mgat4a"; transcript_type "protein_coding"; transcript_name "Mgat4a-202"; exon_number 10; exon_id "ENSMUSE00000155846.2"; level 2; protein_id "ENSMUSP00000122909.2"; transcript_support_level "1"; mgi_id "MGI:2662992"; tag "CAGE_supported_TSS"; tag "basic"; havana_gene "OTTMUSG00000033899.1"; havana_transcript "OTTMUST00000085536.1";
chr1	ENSEMBL_gcm37	exon	37489410	37489488	0.0408219380397815	-	.	gene_id "ENSMUSG00000026110.16"; transcript_id "ENSMUSG00000026110.16_tx_4"; exon_id "chr1_37489410_37489488_-"; exonnum "16"; txlen "3239";
chr1	ENSEMBL	exon	37491312	37491505	0	-	.	gene_id "ENSMUSG00000026110.16"; transcript_id "ENSMUST00000042161.15"; gene_type "protein_coding"; gene_name "Mgat4a"; transcript_type "protein_coding"; transcript_name "Mgat4a-201"; exon_number 11; exon_id "ENSMUSE00000155847.2"; level 3; protein_id "ENSMUSP00000038894.9"; transcript_support_level "1"; mgi_id "MGI:2662992"; tag "basic"; tag "appris_principal_1"; tag "CCDS"; ccdsid "CCDS14893.1"; havana_gene "OTTMUSG00000033899.1";
chr1	ENSEMBL	CDS	37491312	37491505	0	-	0	gene_id "ENSMUSG00000026110.16"; transcript_id "ENSMUST00000042161.15"; gene_type "protein_coding"; gene_name "Mgat4a"; transcript_type "protein_coding"; transcript_name "Mgat4a-201"; exon_number 11; exon_id "ENSMUSE00000155847.2"; level 3; protein_id "ENSMUSP00000038894.9"; transcript_support_level "1"; mgi_id "MGI:2662992"; tag "basic"; tag "appris_principal_1"; tag "CCDS"; ccdsid "CCDS14893.1"; havana_gene "OTTMUSG00000033899.1";
chr1	HAVANA	exon	37491312	37491505	0	-	.	gene_id "ENSMUSG00000026110.16"; transcript_id "ENSMUST00000151952.8"; gene_type "protein_coding"; gene_name "Mgat4a"; transcript_type "protein_coding"; transcript_name "Mgat4a-205"; exon_number 12; exon_id "ENSMUSE00000155847.2"; level 2; protein_id "ENSMUSP00000114175.2"; transcript_support_level "1"; mgi_id "MGI:2662992"; tag "basic"; tag "Ensembl_canonical"; tag "GENCODE_Primary"; tag "appris_principal_1"; tag "CCDS"; ccdsid "CCDS14893.1"; havana_gene "OTTMUSG00000033899.1"; havana_transcript "OTTMUST00000085506.1";
chr1	HAVANA	CDS	37491312	37491505	0	-	0	gene_id "ENSMUSG00000026110.16"; transcript_id "ENSMUST00000151952.8"; gene_type "protein_coding"; gene_name "Mgat4a"; transcript_type "protein_coding"; transcript_name "Mgat4a-205"; exon_number 12; exon_id "ENSMUSE00000155847.2"; level 2; protein_id "ENSMUSP00000114175.2"; transcript_support_level "1"; mgi_id "MGI:2662992"; tag "basic"; tag "Ensembl_canonical"; tag "GENCODE_Primary"; tag "appris_principal_1"; tag "CCDS"; ccdsid "CCDS14893.1"; havana_gene "OTTMUSG00000033899.1"; havana_transcript "OTTMUST00000085506.1";
chr1	HAVANA	exon	37491312	37491505	0	-	.	gene_id "ENSMUSG00000026110.16"; transcript_id "ENSMUST00000154819.8"; gene_type "protein_coding"; gene_name "Mgat4a"; transcript_type "protein_coding"; transcript_name "Mgat4a-206"; exon_number 11; exon_id "ENSMUSE00000155847.2"; level 2; protein_id "ENSMUSP00000121181.2"; transcript_support_level "1"; mgi_id "MGI:2662992"; tag "basic"; tag "CCDS"; ccdsid "CCDS69882.1"; havana_gene "OTTMUSG00000033899.1"; havana_transcript "OTTMUST00000085524.1";
chr1	HAVANA	CDS	37491312	37491505	0	-	0	gene_id "ENSMUSG00000026110.16"; transcript_id "ENSMUST00000154819.8"; gene_type "protein_coding"; gene_name "Mgat4a"; transcript_type "protein_coding"; transcript_name "Mgat4a-206"; exon_number 11; exon_id "ENSMUSE00000155847.2"; level 2; protein_id "ENSMUSP00000121181.2"; transcript_support_level "1"; mgi_id "MGI:2662992"; tag "basic"; tag "CCDS"; ccdsid "CCDS69882.1"; havana_gene "OTTMUSG00000033899.1"; havana_transcript "OTTMUST00000085524.1";
chr1	HAVANA	exon	37491312	37491505	0	-	.	gene_id "ENSMUSG00000026110.16"; transcript_id "ENSMUST00000143636.8"; gene_type "protein_coding"; gene_name "Mgat4a"; transcript_type "protein_coding"; transcript_name "Mgat4a-202"; exon_number 9; exon_id "ENSMUSE00000155847.2"; level 2; protein_id "ENSMUSP00000122909.2"; transcript_support_level "1"; mgi_id "MGI:2662992"; tag "CAGE_supported_TSS"; tag "basic"; havana_gene "OTTMUSG00000033899.1"; havana_transcript "OTTMUST00000085536.1";
chr1	HAVANA	CDS	37491312	37491505	0	-	0	gene_id "ENSMUSG00000026110.16"; transcript_id "ENSMUST00000143636.8"; gene_type "protein_coding"; gene_name "Mgat4a"; transcript_type "protein_coding"; transcript_name "Mgat4a-202"; exon_number 9; exon_id "ENSMUSE00000155847.2"; level 2; protein_id "ENSMUSP00000122909.2"; transcript_support_level "1"; mgi_id "MGI:2662992"; tag "CAGE_supported_TSS"; tag "basic"; havana_gene "OTTMUSG00000033899.1"; havana_transcript "OTTMUST00000085536.1";
chr1	ENSEMBL_gcm37	exon	37491312	37491505	0.0408219380397815	-	.	gene_id "ENSMUSG00000026110.16"; transcript_id "ENSMUSG00000026110.16_tx_4"; exon_id "chr1_37491312_37491505_-"; exonnum "15"; txlen "3239";
chr1	ENSEMBL	exon	37491603	37491710	0	-	.	gene_id "ENSMUSG00000026110.16"; transcript_id "ENSMUST00000042161.15"; gene_type "protein_coding"; gene_name "Mgat4a"; transcript_type "protein_coding"; transcript_name "Mgat4a-201"; exon_number 10; exon_id "ENSMUSE00000155848.2"; level 3; protein_id "ENSMUSP00000038894.9"; transcript_support_level "1"; mgi_id "MGI:2662992"; tag "basic"; tag "appris_principal_1"; tag "CCDS"; ccdsid "CCDS14893.1"; havana_gene "OTTMUSG00000033899.1";
chr1	ENSEMBL	CDS	37491603	37491710	0	-	0	gene_id "ENSMUSG00000026110.16"; transcript_id "ENSMUST00000042161.15"; gene_type "protein_coding"; gene_name "Mgat4a"; transcript_type "protein_coding"; transcript_name "Mgat4a-201"; exon_number 10; exon_id "ENSMUSE00000155848.2"; level 3; protein_id "ENSMUSP00000038894.9"; transcript_support_level "1"; mgi_id "MGI:2662992"; tag "basic"; tag "appris_principal_1"; tag "CCDS"; ccdsid "CCDS14893.1"; havana_gene "OTTMUSG00000033899.1";
chr1	HAVANA	exon	37491603	37491710	0	-	.	gene_id "ENSMUSG00000026110.16"; transcript_id "ENSMUST00000151952.8"; gene_type "protein_coding"; gene_name "Mgat4a"; transcript_type "protein_coding"; transcript_name "Mgat4a-205"; exon_number 11; exon_id "ENSMUSE00000155848.2"; level 2; protein_id "ENSMUSP00000114175.2"; transcript_support_level "1"; mgi_id "MGI:2662992"; tag "basic"; tag "Ensembl_canonical"; tag "GENCODE_Primary"; tag "appris_principal_1"; tag "CCDS"; ccdsid "CCDS14893.1"; havana_gene "OTTMUSG00000033899.1"; havana_transcript "OTTMUST00000085506.1";
chr1	HAVANA	CDS	37491603	37491710	0	-	0	gene_id "ENSMUSG00000026110.16"; transcript_id "ENSMUST00000151952.8"; gene_type "protein_coding"; gene_name "Mgat4a"; transcript_type "protein_coding"; transcript_name "Mgat4a-205"; exon_number 11; exon_id "ENSMUSE00000155848.2"; level 2; protein_id "ENSMUSP00000114175.2"; transcript_support_level "1"; mgi_id "MGI:2662992"; tag "basic"; tag "Ensembl_canonical"; tag "GENCODE_Primary"; tag "appris_principal_1"; tag "CCDS"; ccdsid "CCDS14893.1"; havana_gene "OTTMUSG00000033899.1"; havana_transcript "OTTMUST00000085506.1";
chr1	HAVANA	exon	37491603	37491710	0	-	.	gene_id "ENSMUSG00000026110.16"; transcript_id "ENSMUST00000154819.8"; gene_type "protein_coding"; gene_name "Mgat4a"; transcript_type "protein_coding"; transcript_name "Mgat4a-206"; exon_number 10; exon_id "ENSMUSE00000155848.2"; level 2; protein_id "ENSMUSP00000121181.2"; transcript_support_level "1"; mgi_id "MGI:2662992"; tag "basic"; tag "CCDS"; ccdsid "CCDS69882.1"; havana_gene "OTTMUSG00000033899.1"; havana_transcript "OTTMUST00000085524.1";
chr1	HAVANA	CDS	37491603	37491710	0	-	0	gene_id "ENSMUSG00000026110.16"; transcript_id "ENSMUST00000154819.8"; gene_type "protein_coding"; gene_name "Mgat4a"; transcript_type "protein_coding"; transcript_name "Mgat4a-206"; exon_number 10; exon_id "ENSMUSE00000155848.2"; level 2; protein_id "ENSMUSP00000121181.2"; transcript_support_level "1"; mgi_id "MGI:2662992"; tag "basic"; tag "CCDS"; ccdsid "CCDS69882.1"; havana_gene "OTTMUSG00000033899.1"; havana_transcript "OTTMUST00000085524.1";
chr1	HAVANA	exon	37491603	37491710	0	-	.	gene_id "ENSMUSG00000026110.16"; transcript_id "ENSMUST00000143636.8"; gene_type "protein_coding"; gene_name "Mgat4a"; transcript_type "protein_coding"; transcript_name "Mgat4a-202"; exon_number 8; exon_id "ENSMUSE00000155848.2"; level 2; protein_id "ENSMUSP00000122909.2"; transcript_support_level "1"; mgi_id "MGI:2662992"; tag "CAGE_supported_TSS"; tag "basic"; havana_gene "OTTMUSG00000033899.1"; havana_transcript "OTTMUST00000085536.1";
chr1	HAVANA	CDS	37491603	37491710	0	-	0	gene_id "ENSMUSG00000026110.16"; transcript_id "ENSMUST00000143636.8"; gene_type "protein_coding"; gene_name "Mgat4a"; transcript_type "protein_coding"; transcript_name "Mgat4a-202"; exon_number 8; exon_id "ENSMUSE00000155848.2"; level 2; protein_id "ENSMUSP00000122909.2"; transcript_support_level "1"; mgi_id "MGI:2662992"; tag "CAGE_supported_TSS"; tag "basic"; havana_gene "OTTMUSG00000033899.1"; havana_transcript "OTTMUST00000085536.1";
chr1	ENSEMBL_gcm37	exon	37491603	37491710	0.0408219380397815	-	.	gene_id "ENSMUSG00000026110.16"; transcript_id "ENSMUSG00000026110.16_tx_4"; exon_id "chr1_37491603_37491710_-"; exonnum "14"; txlen "3239";
chr1	ENSEMBL	exon	37493825	37493955	0	-	.	gene_id "ENSMUSG00000026110.16"; transcript_id "ENSMUST00000042161.15"; gene_type "protein_coding"; gene_name "Mgat4a"; transcript_type "protein_coding"; transcript_name "Mgat4a-201"; exon_number 9; exon_id "ENSMUSE00000155849.2"; level 3; protein_id "ENSMUSP00000038894.9"; transcript_support_level "1"; mgi_id "MGI:2662992"; tag "basic"; tag "appris_principal_1"; tag "CCDS"; ccdsid "CCDS14893.1"; havana_gene "OTTMUSG00000033899.1";
chr1	ENSEMBL	CDS	37493825	37493955	0	-	2	gene_id "ENSMUSG00000026110.16"; transcript_id "ENSMUST00000042161.15"; gene_type "protein_coding"; gene_name "Mgat4a"; transcript_type "protein_coding"; transcript_name "Mgat4a-201"; exon_number 9; exon_id "ENSMUSE00000155849.2"; level 3; protein_id "ENSMUSP00000038894.9"; transcript_support_level "1"; mgi_id "MGI:2662992"; tag "basic"; tag "appris_principal_1"; tag "CCDS"; ccdsid "CCDS14893.1"; havana_gene "OTTMUSG00000033899.1";
chr1	HAVANA	exon	37493825	37493955	0	-	.	gene_id "ENSMUSG00000026110.16"; transcript_id "ENSMUST00000151952.8"; gene_type "protein_coding"; gene_name "Mgat4a"; transcript_type "protein_coding"; transcript_name "Mgat4a-205"; exon_number 10; exon_id "ENSMUSE00000155849.2"; level 2; protein_id "ENSMUSP00000114175.2"; transcript_support_level "1"; mgi_id "MGI:2662992"; tag "basic"; tag "Ensembl_canonical"; tag "GENCODE_Primary"; tag "appris_principal_1"; tag "CCDS"; ccdsid "CCDS14893.1"; havana_gene "OTTMUSG00000033899.1"; havana_transcript "OTTMUST00000085506.1";
chr1	HAVANA	CDS	37493825	37493955	0	-	2	gene_id "ENSMUSG00000026110.16"; transcript_id "ENSMUST00000151952.8"; gene_type "protein_coding"; gene_name "Mgat4a"; transcript_type "protein_coding"; transcript_name "Mgat4a-205"; exon_number 10; exon_id "ENSMUSE00000155849.2"; level 2; protein_id "ENSMUSP00000114175.2"; transcript_support_level "1"; mgi_id "MGI:2662992"; tag "basic"; tag "Ensembl_canonical"; tag "GENCODE_Primary"; tag "appris_principal_1"; tag "CCDS"; ccdsid "CCDS14893.1"; havana_gene "OTTMUSG00000033899.1"; havana_transcript "OTTMUST00000085506.1";
chr1	HAVANA	exon	37493825	37493955	0	-	.	gene_id "ENSMUSG00000026110.16"; transcript_id "ENSMUST00000154819.8"; gene_type "protein_coding"; gene_name "Mgat4a"; transcript_type "protein_coding"; transcript_name "Mgat4a-206"; exon_number 9; exon_id "ENSMUSE00000155849.2"; level 2; protein_id "ENSMUSP00000121181.2"; transcript_support_level "1"; mgi_id "MGI:2662992"; tag "basic"; tag "CCDS"; ccdsid "CCDS69882.1"; havana_gene "OTTMUSG00000033899.1"; havana_transcript "OTTMUST00000085524.1";
chr1	HAVANA	CDS	37493825	37493955	0	-	2	gene_id "ENSMUSG00000026110.16"; transcript_id "ENSMUST00000154819.8"; gene_type "protein_coding"; gene_name "Mgat4a"; transcript_type "protein_coding"; transcript_name "Mgat4a-206"; exon_number 9; exon_id "ENSMUSE00000155849.2"; level 2; protein_id "ENSMUSP00000121181.2"; transcript_support_level "1"; mgi_id "MGI:2662992"; tag "basic"; tag "CCDS"; ccdsid "CCDS69882.1"; havana_gene "OTTMUSG00000033899.1"; havana_transcript "OTTMUST00000085524.1";
chr1	HAVANA	exon	37493825	37493955	0	-	.	gene_id "ENSMUSG00000026110.16"; transcript_id "ENSMUST00000143636.8"; gene_type "protein_coding"; gene_name "Mgat4a"; transcript_type "protein_coding"; transcript_name "Mgat4a-202"; exon_number 7; exon_id "ENSMUSE00000155849.2"; level 2; protein_id "ENSMUSP00000122909.2"; transcript_support_level "1"; mgi_id "MGI:2662992"; tag "CAGE_supported_TSS"; tag "basic"; havana_gene "OTTMUSG00000033899.1"; havana_transcript "OTTMUST00000085536.1";
chr1	HAVANA	CDS	37493825	37493955	0	-	2	gene_id "ENSMUSG00000026110.16"; transcript_id "ENSMUST00000143636.8"; gene_type "protein_coding"; gene_name "Mgat4a"; transcript_type "protein_coding"; transcript_name "Mgat4a-202"; exon_number 7; exon_id "ENSMUSE00000155849.2"; level 2; protein_id "ENSMUSP00000122909.2"; transcript_support_level "1"; mgi_id "MGI:2662992"; tag "CAGE_supported_TSS"; tag "basic"; havana_gene "OTTMUSG00000033899.1"; havana_transcript "OTTMUST00000085536.1";
chr1	ENSEMBL_gcm37	exon	37493825	37493955	0.0408219380397815	-	.	gene_id "ENSMUSG00000026110.16"; transcript_id "ENSMUSG00000026110.16_tx_4"; exon_id "chr1_37493825_37493955_-"; exonnum "13"; txlen "3239";
chr1	ENSEMBL	exon	37495671	37495785	0	-	.	gene_id "ENSMUSG00000026110.16"; transcript_id "ENSMUST00000042161.15"; gene_type "protein_coding"; gene_name "Mgat4a"; transcript_type "protein_coding"; transcript_name "Mgat4a-201"; exon_number 8; exon_id "ENSMUSE00000155844.2"; level 3; protein_id "ENSMUSP00000038894.9"; transcript_support_level "1"; mgi_id "MGI:2662992"; tag "basic"; tag "appris_principal_1"; tag "CCDS"; ccdsid "CCDS14893.1"; havana_gene "OTTMUSG00000033899.1";
chr1	ENSEMBL	CDS	37495671	37495785	0	-	0	gene_id "ENSMUSG00000026110.16"; transcript_id "ENSMUST00000042161.15"; gene_type "protein_coding"; gene_name "Mgat4a"; transcript_type "protein_coding"; transcript_name "Mgat4a-201"; exon_number 8; exon_id "ENSMUSE00000155844.2"; level 3; protein_id "ENSMUSP00000038894.9"; transcript_support_level "1"; mgi_id "MGI:2662992"; tag "basic"; tag "appris_principal_1"; tag "CCDS"; ccdsid "CCDS14893.1"; havana_gene "OTTMUSG00000033899.1";
chr1	HAVANA	exon	37495671	37495785	0	-	.	gene_id "ENSMUSG00000026110.16"; transcript_id "ENSMUST00000151952.8"; gene_type "protein_coding"; gene_name "Mgat4a"; transcript_type "protein_coding"; transcript_name "Mgat4a-205"; exon_number 9; exon_id "ENSMUSE00000155844.2"; level 2; protein_id "ENSMUSP00000114175.2"; transcript_support_level "1"; mgi_id "MGI:2662992"; tag "basic"; tag "Ensembl_canonical"; tag "GENCODE_Primary"; tag "appris_principal_1"; tag "CCDS"; ccdsid "CCDS14893.1"; havana_gene "OTTMUSG00000033899.1"; havana_transcript "OTTMUST00000085506.1";
chr1	HAVANA	CDS	37495671	37495785	0	-	0	gene_id "ENSMUSG00000026110.16"; transcript_id "ENSMUST00000151952.8"; gene_type "protein_coding"; gene_name "Mgat4a"; transcript_type "protein_coding"; transcript_name "Mgat4a-205"; exon_number 9; exon_id "ENSMUSE00000155844.2"; level 2; protein_id "ENSMUSP00000114175.2"; transcript_support_level "1"; mgi_id "MGI:2662992"; tag "basic"; tag "Ensembl_canonical"; tag "GENCODE_Primary"; tag "appris_principal_1"; tag "CCDS"; ccdsid "CCDS14893.1"; havana_gene "OTTMUSG00000033899.1"; havana_transcript "OTTMUST00000085506.1";
chr1	HAVANA	exon	37495671	37495785	0	-	.	gene_id "ENSMUSG00000026110.16"; transcript_id "ENSMUST00000154819.8"; gene_type "protein_coding"; gene_name "Mgat4a"; transcript_type "protein_coding"; transcript_name "Mgat4a-206"; exon_number 8; exon_id "ENSMUSE00000155844.2"; level 2; protein_id "ENSMUSP00000121181.2"; transcript_support_level "1"; mgi_id "MGI:2662992"; tag "basic"; tag "CCDS"; ccdsid "CCDS69882.1"; havana_gene "OTTMUSG00000033899.1"; havana_transcript "OTTMUST00000085524.1";
chr1	HAVANA	CDS	37495671	37495785	0	-	0	gene_id "ENSMUSG00000026110.16"; transcript_id "ENSMUST00000154819.8"; gene_type "protein_coding"; gene_name "Mgat4a"; transcript_type "protein_coding"; transcript_name "Mgat4a-206"; exon_number 8; exon_id "ENSMUSE00000155844.2"; level 2; protein_id "ENSMUSP00000121181.2"; transcript_support_level "1"; mgi_id "MGI:2662992"; tag "basic"; tag "CCDS"; ccdsid "CCDS69882.1"; havana_gene "OTTMUSG00000033899.1"; havana_transcript "OTTMUST00000085524.1";
chr1	HAVANA	exon	37495671	37495785	0	-	.	gene_id "ENSMUSG00000026110.16"; transcript_id "ENSMUST00000143636.8"; gene_type "protein_coding"; gene_name "Mgat4a"; transcript_type "protein_coding"; transcript_name "Mgat4a-202"; exon_number 6; exon_id "ENSMUSE00000155844.2"; level 2; protein_id "ENSMUSP00000122909.2"; transcript_support_level "1"; mgi_id "MGI:2662992"; tag "CAGE_supported_TSS"; tag "basic"; havana_gene "OTTMUSG00000033899.1"; havana_transcript "OTTMUST00000085536.1";
chr1	HAVANA	CDS	37495671	37495785	0	-	0	gene_id "ENSMUSG00000026110.16"; transcript_id "ENSMUST00000143636.8"; gene_type "protein_coding"; gene_name "Mgat4a"; transcript_type "protein_coding"; transcript_name "Mgat4a-202"; exon_number 6; exon_id "ENSMUSE00000155844.2"; level 2; protein_id "ENSMUSP00000122909.2"; transcript_support_level "1"; mgi_id "MGI:2662992"; tag "CAGE_supported_TSS"; tag "basic"; havana_gene "OTTMUSG00000033899.1"; havana_transcript "OTTMUST00000085536.1";
chr1	ENSEMBL_gcm37	exon	37495671	37495785	0.0408219380397815	-	.	gene_id "ENSMUSG00000026110.16"; transcript_id "ENSMUSG00000026110.16_tx_4"; exon_id "chr1_37495671_37495785_-"; exonnum "12"; txlen "3239";
chr1	ENSEMBL	exon	37501973	37502048	0	-	.	gene_id "ENSMUSG00000026110.16"; transcript_id "ENSMUST00000042161.15"; gene_type "protein_coding"; gene_name "Mgat4a"; transcript_type "protein_coding"; transcript_name "Mgat4a-201"; exon_number 7; exon_id "ENSMUSE00000228680.2"; level 3; protein_id "ENSMUSP00000038894.9"; transcript_support_level "1"; mgi_id "MGI:2662992"; tag "basic"; tag "appris_principal_1"; tag "CCDS"; ccdsid "CCDS14893.1"; havana_gene "OTTMUSG00000033899.1";
chr1	ENSEMBL	CDS	37501973	37502048	0	-	1	gene_id "ENSMUSG00000026110.16"; transcript_id "ENSMUST00000042161.15"; gene_type "protein_coding"; gene_name "Mgat4a"; transcript_type "protein_coding"; transcript_name "Mgat4a-201"; exon_number 7; exon_id "ENSMUSE00000228680.2"; level 3; protein_id "ENSMUSP00000038894.9"; transcript_support_level "1"; mgi_id "MGI:2662992"; tag "basic"; tag "appris_principal_1"; tag "CCDS"; ccdsid "CCDS14893.1"; havana_gene "OTTMUSG00000033899.1";
chr1	HAVANA	exon	37501973	37502048	0	-	.	gene_id "ENSMUSG00000026110.16"; transcript_id "ENSMUST00000151952.8"; gene_type "protein_coding"; gene_name "Mgat4a"; transcript_type "protein_coding"; transcript_name "Mgat4a-205"; exon_number 8; exon_id "ENSMUSE00000228680.2"; level 2; protein_id "ENSMUSP00000114175.2"; transcript_support_level "1"; mgi_id "MGI:2662992"; tag "basic"; tag "Ensembl_canonical"; tag "GENCODE_Primary"; tag "appris_principal_1"; tag "CCDS"; ccdsid "CCDS14893.1"; havana_gene "OTTMUSG00000033899.1"; havana_transcript "OTTMUST00000085506.1";
chr1	HAVANA	CDS	37501973	37502048	0	-	1	gene_id "ENSMUSG00000026110.16"; transcript_id "ENSMUST00000151952.8"; gene_type "protein_coding"; gene_name "Mgat4a"; transcript_type "protein_coding"; transcript_name "Mgat4a-205"; exon_number 8; exon_id "ENSMUSE00000228680.2"; level 2; protein_id "ENSMUSP00000114175.2"; transcript_support_level "1"; mgi_id "MGI:2662992"; tag "basic"; tag "Ensembl_canonical"; tag "GENCODE_Primary"; tag "appris_principal_1"; tag "CCDS"; ccdsid "CCDS14893.1"; havana_gene "OTTMUSG00000033899.1"; havana_transcript "OTTMUST00000085506.1";
chr1	HAVANA	exon	37501973	37502048	0	-	.	gene_id "ENSMUSG00000026110.16"; transcript_id "ENSMUST00000154819.8"; gene_type "protein_coding"; gene_name "Mgat4a"; transcript_type "protein_coding"; transcript_name "Mgat4a-206"; exon_number 7; exon_id "ENSMUSE00000228680.2"; level 2; protein_id "ENSMUSP00000121181.2"; transcript_support_level "1"; mgi_id "MGI:2662992"; tag "basic"; tag "CCDS"; ccdsid "CCDS69882.1"; havana_gene "OTTMUSG00000033899.1"; havana_transcript "OTTMUST00000085524.1";
chr1	HAVANA	CDS	37501973	37502048	0	-	1	gene_id "ENSMUSG00000026110.16"; transcript_id "ENSMUST00000154819.8"; gene_type "protein_coding"; gene_name "Mgat4a"; transcript_type "protein_coding"; transcript_name "Mgat4a-206"; exon_number 7; exon_id "ENSMUSE00000228680.2"; level 2; protein_id "ENSMUSP00000121181.2"; transcript_support_level "1"; mgi_id "MGI:2662992"; tag "basic"; tag "CCDS"; ccdsid "CCDS69882.1"; havana_gene "OTTMUSG00000033899.1"; havana_transcript "OTTMUST00000085524.1";
chr1	HAVANA	exon	37501973	37502048	0	-	.	gene_id "ENSMUSG00000026110.16"; transcript_id "ENSMUST00000143636.8"; gene_type "protein_coding"; gene_name "Mgat4a"; transcript_type "protein_coding"; transcript_name "Mgat4a-202"; exon_number 5; exon_id "ENSMUSE00000228680.2"; level 2; protein_id "ENSMUSP00000122909.2"; transcript_support_level "1"; mgi_id "MGI:2662992"; tag "CAGE_supported_TSS"; tag "basic"; havana_gene "OTTMUSG00000033899.1"; havana_transcript "OTTMUST00000085536.1";
chr1	HAVANA	CDS	37501973	37502048	0	-	1	gene_id "ENSMUSG00000026110.16"; transcript_id "ENSMUST00000143636.8"; gene_type "protein_coding"; gene_name "Mgat4a"; transcript_type "protein_coding"; transcript_name "Mgat4a-202"; exon_number 5; exon_id "ENSMUSE00000228680.2"; level 2; protein_id "ENSMUSP00000122909.2"; transcript_support_level "1"; mgi_id "MGI:2662992"; tag "CAGE_supported_TSS"; tag "basic"; havana_gene "OTTMUSG00000033899.1"; havana_transcript "OTTMUST00000085536.1";
chr1	ENSEMBL_gcm37	exon	37501973	37502048	0.0408219380397815	-	.	gene_id "ENSMUSG00000026110.16"; transcript_id "ENSMUSG00000026110.16_tx_4"; exon_id "chr1_37501973_37502048_-"; exonnum "11"; txlen "3239";
chr1	HAVANA	exon	37501994	37502048	0	-	.	gene_id "ENSMUSG00000026110.16"; transcript_id "ENSMUST00000149791.8"; gene_type "protein_coding"; gene_name "Mgat4a"; transcript_type "nonsense_mediated_decay"; transcript_name "Mgat4a-204"; exon_number 5; exon_id "ENSMUSE00000797505.2"; level 2; protein_id "ENSMUSP00000115778.2"; transcript_support_level "5"; mgi_id "MGI:2662992"; tag "CAGE_supported_TSS"; havana_gene "OTTMUSG00000033899.1"; havana_transcript "OTTMUST00000085538.1";
chr1	HAVANA	UTR	37501994	37502048	0	-	.	gene_id "ENSMUSG00000026110.16"; transcript_id "ENSMUST00000149791.8"; gene_type "protein_coding"; gene_name "Mgat4a"; transcript_type "nonsense_mediated_decay"; transcript_name "Mgat4a-204"; exon_number 5; exon_id "ENSMUSE00000797505.2"; level 2; protein_id "ENSMUSP00000115778.2"; transcript_support_level "5"; mgi_id "MGI:2662992"; tag "CAGE_supported_TSS"; havana_gene "OTTMUSG00000033899.1"; havana_transcript "OTTMUST00000085538.1";
chr1	HAVANA	transcript	37501994	37535214	0	-	.	gene_id "ENSMUSG00000026110.16"; transcript_id "ENSMUST00000149791.8"; gene_type "protein_coding"; gene_name "Mgat4a"; transcript_type "nonsense_mediated_decay"; transcript_name "Mgat4a-204"; level 2; protein_id "ENSMUSP00000115778.2"; transcript_support_level "5"; mgi_id "MGI:2662992"; tag "CAGE_supported_TSS"; havana_gene "OTTMUSG00000033899.1"; havana_transcript "OTTMUST00000085538.1";
chr1	HAVANA	exon	37501997	37502048	0	-	.	gene_id "ENSMUSG00000026110.16"; transcript_id "ENSMUST00000148047.2"; gene_type "protein_coding"; gene_name "Mgat4a"; transcript_type "protein_coding"; transcript_name "Mgat4a-203"; exon_number 5; exon_id "ENSMUSE00000763022.2"; level 2; protein_id "ENSMUSP00000118692.2"; transcript_support_level "3"; mgi_id "MGI:2662992"; tag "alternative_5_UTR"; tag "CAGE_supported_TSS"; tag "mRNA_end_NF"; tag "cds_end_NF"; havana_gene "OTTMUSG00000033899.1"; havana_transcript "OTTMUST00000085537.1";
chr1	HAVANA	CDS	37501997	37502048	0	-	1	gene_id "ENSMUSG00000026110.16"; transcript_id "ENSMUST00000148047.2"; gene_type "protein_coding"; gene_name "Mgat4a"; transcript_type "protein_coding"; transcript_name "Mgat4a-203"; exon_number 5; exon_id "ENSMUSE00000763022.2"; level 2; protein_id "ENSMUSP00000118692.2"; transcript_support_level "3"; mgi_id "MGI:2662992"; tag "alternative_5_UTR"; tag "CAGE_supported_TSS"; tag "mRNA_end_NF"; tag "cds_end_NF"; havana_gene "OTTMUSG00000033899.1"; havana_transcript "OTTMUST00000085537.1";
chr1	HAVANA	transcript	37501997	37535176	0	-	.	gene_id "ENSMUSG00000026110.16"; transcript_id "ENSMUST00000148047.2"; gene_type "protein_coding"; gene_name "Mgat4a"; transcript_type "protein_coding"; transcript_name "Mgat4a-203"; level 2; protein_id "ENSMUSP00000118692.2"; transcript_support_level "3"; mgi_id "MGI:2662992"; tag "alternative_5_UTR"; tag "CAGE_supported_TSS"; tag "mRNA_end_NF"; tag "cds_end_NF"; havana_gene "OTTMUSG00000033899.1"; havana_transcript "OTTMUST00000085537.1";
chr1	HAVANA	UTR	37503502	37503580	0	-	.	gene_id "ENSMUSG00000026110.16"; transcript_id "ENSMUST00000149791.8"; gene_type "protein_coding"; gene_name "Mgat4a"; transcript_type "nonsense_mediated_decay"; transcript_name "Mgat4a-204"; exon_number 4; exon_id "ENSMUSE00001217690.2"; level 2; protein_id "ENSMUSP00000115778.2"; transcript_support_level "5"; mgi_id "MGI:2662992"; tag "CAGE_supported_TSS"; havana_gene "OTTMUSG00000033899.1"; havana_transcript "OTTMUST00000085538.1";
chr1	ENSEMBL	exon	37503502	37503615	0	-	.	gene_id "ENSMUSG00000026110.16"; transcript_id "ENSMUST00000042161.15"; gene_type "protein_coding"; gene_name "Mgat4a"; transcript_type "protein_coding"; transcript_name "Mgat4a-201"; exon_number 6; exon_id "ENSMUSE00001230625.2"; level 3; protein_id "ENSMUSP00000038894.9"; transcript_support_level "1"; mgi_id "MGI:2662992"; tag "basic"; tag "appris_principal_1"; tag "CCDS"; ccdsid "CCDS14893.1"; havana_gene "OTTMUSG00000033899.1";
chr1	ENSEMBL	CDS	37503502	37503615	0	-	1	gene_id "ENSMUSG00000026110.16"; transcript_id "ENSMUST00000042161.15"; gene_type "protein_coding"; gene_name "Mgat4a"; transcript_type "protein_coding"; transcript_name "Mgat4a-201"; exon_number 6; exon_id "ENSMUSE00001230625.2"; level 3; protein_id "ENSMUSP00000038894.9"; transcript_support_level "1"; mgi_id "MGI:2662992"; tag "basic"; tag "appris_principal_1"; tag "CCDS"; ccdsid "CCDS14893.1"; havana_gene "OTTMUSG00000033899.1";
chr1	HAVANA	exon	37503502	37503615	0	-	.	gene_id "ENSMUSG00000026110.16"; transcript_id "ENSMUST00000151952.8"; gene_type "protein_coding"; gene_name "Mgat4a"; transcript_type "protein_coding"; transcript_name "Mgat4a-205"; exon_number 7; exon_id "ENSMUSE00001230625.2"; level 2; protein_id "ENSMUSP00000114175.2"; transcript_support_level "1"; mgi_id "MGI:2662992"; tag "basic"; tag "Ensembl_canonical"; tag "GENCODE_Primary"; tag "appris_principal_1"; tag "CCDS"; ccdsid "CCDS14893.1"; havana_gene "OTTMUSG00000033899.1"; havana_transcript "OTTMUST00000085506.1";
chr1	HAVANA	CDS	37503502	37503615	0	-	1	gene_id "ENSMUSG00000026110.16"; transcript_id "ENSMUST00000151952.8"; gene_type "protein_coding"; gene_name "Mgat4a"; transcript_type "protein_coding"; transcript_name "Mgat4a-205"; exon_number 7; exon_id "ENSMUSE00001230625.2"; level 2; protein_id "ENSMUSP00000114175.2"; transcript_support_level "1"; mgi_id "MGI:2662992"; tag "basic"; tag "Ensembl_canonical"; tag "GENCODE_Primary"; tag "appris_principal_1"; tag "CCDS"; ccdsid "CCDS14893.1"; havana_gene "OTTMUSG00000033899.1"; havana_transcript "OTTMUST00000085506.1";
chr1	HAVANA	exon	37503502	37503615	0	-	.	gene_id "ENSMUSG00000026110.16"; transcript_id "ENSMUST00000154819.8"; gene_type "protein_coding"; gene_name "Mgat4a"; transcript_type "protein_coding"; transcript_name "Mgat4a-206"; exon_number 6; exon_id "ENSMUSE00001230625.2"; level 2; protein_id "ENSMUSP00000121181.2"; transcript_support_level "1"; mgi_id "MGI:2662992"; tag "basic"; tag "CCDS"; ccdsid "CCDS69882.1"; havana_gene "OTTMUSG00000033899.1"; havana_transcript "OTTMUST00000085524.1";
chr1	HAVANA	CDS	37503502	37503615	0	-	1	gene_id "ENSMUSG00000026110.16"; transcript_id "ENSMUST00000154819.8"; gene_type "protein_coding"; gene_name "Mgat4a"; transcript_type "protein_coding"; transcript_name "Mgat4a-206"; exon_number 6; exon_id "ENSMUSE00001230625.2"; level 2; protein_id "ENSMUSP00000121181.2"; transcript_support_level "1"; mgi_id "MGI:2662992"; tag "basic"; tag "CCDS"; ccdsid "CCDS69882.1"; havana_gene "OTTMUSG00000033899.1"; havana_transcript "OTTMUST00000085524.1";
chr1	HAVANA	exon	37503502	37503615	0	-	.	gene_id "ENSMUSG00000026110.16"; transcript_id "ENSMUST00000143636.8"; gene_type "protein_coding"; gene_name "Mgat4a"; transcript_type "protein_coding"; transcript_name "Mgat4a-202"; exon_number 4; exon_id "ENSMUSE00001230625.2"; level 2; protein_id "ENSMUSP00000122909.2"; transcript_support_level "1"; mgi_id "MGI:2662992"; tag "CAGE_supported_TSS"; tag "basic"; havana_gene "OTTMUSG00000033899.1"; havana_transcript "OTTMUST00000085536.1";
chr1	HAVANA	CDS	37503502	37503615	0	-	1	gene_id "ENSMUSG00000026110.16"; transcript_id "ENSMUST00000143636.8"; gene_type "protein_coding"; gene_name "Mgat4a"; transcript_type "protein_coding"; transcript_name "Mgat4a-202"; exon_number 4; exon_id "ENSMUSE00001230625.2"; level 2; protein_id "ENSMUSP00000122909.2"; transcript_support_level "1"; mgi_id "MGI:2662992"; tag "CAGE_supported_TSS"; tag "basic"; havana_gene "OTTMUSG00000033899.1"; havana_transcript "OTTMUST00000085536.1";
chr1	HAVANA	exon	37503502	37503615	0	-	.	gene_id "ENSMUSG00000026110.16"; transcript_id "ENSMUST00000149791.8"; gene_type "protein_coding"; gene_name "Mgat4a"; transcript_type "nonsense_mediated_decay"; transcript_name "Mgat4a-204"; exon_number 4; exon_id "ENSMUSE00001217690.2"; level 2; protein_id "ENSMUSP00000115778.2"; transcript_support_level "5"; mgi_id "MGI:2662992"; tag "CAGE_supported_TSS"; havana_gene "OTTMUSG00000033899.1"; havana_transcript "OTTMUST00000085538.1";
chr1	HAVANA	exon	37503502	37503615	0	-	.	gene_id "ENSMUSG00000026110.16"; transcript_id "ENSMUST00000148047.2"; gene_type "protein_coding"; gene_name "Mgat4a"; transcript_type "protein_coding"; transcript_name "Mgat4a-203"; exon_number 4; exon_id "ENSMUSE00001230625.2"; level 2; protein_id "ENSMUSP00000118692.2"; transcript_support_level "3"; mgi_id "MGI:2662992"; tag "alternative_5_UTR"; tag "CAGE_supported_TSS"; tag "mRNA_end_NF"; tag "cds_end_NF"; havana_gene "OTTMUSG00000033899.1"; havana_transcript "OTTMUST00000085537.1";
chr1	HAVANA	CDS	37503502	37503615	0	-	1	gene_id "ENSMUSG00000026110.16"; transcript_id "ENSMUST00000148047.2"; gene_type "protein_coding"; gene_name "Mgat4a"; transcript_type "protein_coding"; transcript_name "Mgat4a-203"; exon_number 4; exon_id "ENSMUSE00001230625.2"; level 2; protein_id "ENSMUSP00000118692.2"; transcript_support_level "3"; mgi_id "MGI:2662992"; tag "alternative_5_UTR"; tag "CAGE_supported_TSS"; tag "mRNA_end_NF"; tag "cds_end_NF"; havana_gene "OTTMUSG00000033899.1"; havana_transcript "OTTMUST00000085537.1";
chr1	ENSEMBL_gcm37	exon	37503502	37503615	0.0408219380397815	-	.	gene_id "ENSMUSG00000026110.16"; transcript_id "ENSMUSG00000026110.16_tx_4"; exon_id "chr1_37503502_37503615_-"; exonnum "10"; txlen "3239";
chr1	HAVANA	stop_codon	37503578	37503580	0	-	0	gene_id "ENSMUSG00000026110.16"; transcript_id "ENSMUST00000149791.8"; gene_type "protein_coding"; gene_name "Mgat4a"; transcript_type "nonsense_mediated_decay"; transcript_name "Mgat4a-204"; exon_number 4; exon_id "ENSMUSE00001217690.2"; level 2; protein_id "ENSMUSP00000115778.2"; transcript_support_level "5"; mgi_id "MGI:2662992"; tag "CAGE_supported_TSS"; havana_gene "OTTMUSG00000033899.1"; havana_transcript "OTTMUST00000085538.1";
chr1	HAVANA	CDS	37503581	37503615	0	-	2	gene_id "ENSMUSG00000026110.16"; transcript_id "ENSMUST00000149791.8"; gene_type "protein_coding"; gene_name "Mgat4a"; transcript_type "nonsense_mediated_decay"; transcript_name "Mgat4a-204"; exon_number 4; exon_id "ENSMUSE00001217690.2"; level 2; protein_id "ENSMUSP00000115778.2"; transcript_support_level "5"; mgi_id "MGI:2662992"; tag "CAGE_supported_TSS"; havana_gene "OTTMUSG00000033899.1"; havana_transcript "OTTMUST00000085538.1";
chr1	HAVANA	exon	37505618	37505660	0	-	.	gene_id "ENSMUSG00000026110.16"; transcript_id "ENSMUST00000149791.8"; gene_type "protein_coding"; gene_name "Mgat4a"; transcript_type "nonsense_mediated_decay"; transcript_name "Mgat4a-204"; exon_number 3; exon_id "ENSMUSE00000810533.2"; level 2; protein_id "ENSMUSP00000115778.2"; transcript_support_level "5"; mgi_id "MGI:2662992"; tag "CAGE_supported_TSS"; havana_gene "OTTMUSG00000033899.1"; havana_transcript "OTTMUST00000085538.1";
chr1	HAVANA	CDS	37505618	37505660	0	-	0	gene_id "ENSMUSG00000026110.16"; transcript_id "ENSMUST00000149791.8"; gene_type "protein_coding"; gene_name "Mgat4a"; transcript_type "nonsense_mediated_decay"; transcript_name "Mgat4a-204"; exon_number 3; exon_id "ENSMUSE00000810533.2"; level 2; protein_id "ENSMUSP00000115778.2"; transcript_support_level "5"; mgi_id "MGI:2662992"; tag "CAGE_supported_TSS"; havana_gene "OTTMUSG00000033899.1"; havana_transcript "OTTMUST00000085538.1";
chr1	ENSEMBL	exon	37505618	37505664	0	-	.	gene_id "ENSMUSG00000026110.16"; transcript_id "ENSMUST00000042161.15"; gene_type "protein_coding"; gene_name "Mgat4a"; transcript_type "protein_coding"; transcript_name "Mgat4a-201"; exon_number 5; exon_id "ENSMUSE00000228692.2"; level 3; protein_id "ENSMUSP00000038894.9"; transcript_support_level "1"; mgi_id "MGI:2662992"; tag "basic"; tag "appris_principal_1"; tag "CCDS"; ccdsid "CCDS14893.1"; havana_gene "OTTMUSG00000033899.1";
chr1	ENSEMBL	CDS	37505618	37505664	0	-	0	gene_id "ENSMUSG00000026110.16"; transcript_id "ENSMUST00000042161.15"; gene_type "protein_coding"; gene_name "Mgat4a"; transcript_type "protein_coding"; transcript_name "Mgat4a-201"; exon_number 5; exon_id "ENSMUSE00000228692.2"; level 3; protein_id "ENSMUSP00000038894.9"; transcript_support_level "1"; mgi_id "MGI:2662992"; tag "basic"; tag "appris_principal_1"; tag "CCDS"; ccdsid "CCDS14893.1"; havana_gene "OTTMUSG00000033899.1";
chr1	HAVANA	exon	37505618	37505664	0	-	.	gene_id "ENSMUSG00000026110.16"; transcript_id "ENSMUST00000151952.8"; gene_type "protein_coding"; gene_name "Mgat4a"; transcript_type "protein_coding"; transcript_name "Mgat4a-205"; exon_number 6; exon_id "ENSMUSE00000228692.2"; level 2; protein_id "ENSMUSP00000114175.2"; transcript_support_level "1"; mgi_id "MGI:2662992"; tag "basic"; tag "Ensembl_canonical"; tag "GENCODE_Primary"; tag "appris_principal_1"; tag "CCDS"; ccdsid "CCDS14893.1"; havana_gene "OTTMUSG00000033899.1"; havana_transcript "OTTMUST00000085506.1";
chr1	HAVANA	CDS	37505618	37505664	0	-	0	gene_id "ENSMUSG00000026110.16"; transcript_id "ENSMUST00000151952.8"; gene_type "protein_coding"; gene_name "Mgat4a"; transcript_type "protein_coding"; transcript_name "Mgat4a-205"; exon_number 6; exon_id "ENSMUSE00000228692.2"; level 2; protein_id "ENSMUSP00000114175.2"; transcript_support_level "1"; mgi_id "MGI:2662992"; tag "basic"; tag "Ensembl_canonical"; tag "GENCODE_Primary"; tag "appris_principal_1"; tag "CCDS"; ccdsid "CCDS14893.1"; havana_gene "OTTMUSG00000033899.1"; havana_transcript "OTTMUST00000085506.1";
chr1	HAVANA	exon	37505618	37505664	0	-	.	gene_id "ENSMUSG00000026110.16"; transcript_id "ENSMUST00000154819.8"; gene_type "protein_coding"; gene_name "Mgat4a"; transcript_type "protein_coding"; transcript_name "Mgat4a-206"; exon_number 5; exon_id "ENSMUSE00000228692.2"; level 2; protein_id "ENSMUSP00000121181.2"; transcript_support_level "1"; mgi_id "MGI:2662992"; tag "basic"; tag "CCDS"; ccdsid "CCDS69882.1"; havana_gene "OTTMUSG00000033899.1"; havana_transcript "OTTMUST00000085524.1";
chr1	HAVANA	CDS	37505618	37505664	0	-	0	gene_id "ENSMUSG00000026110.16"; transcript_id "ENSMUST00000154819.8"; gene_type "protein_coding"; gene_name "Mgat4a"; transcript_type "protein_coding"; transcript_name "Mgat4a-206"; exon_number 5; exon_id "ENSMUSE00000228692.2"; level 2; protein_id "ENSMUSP00000121181.2"; transcript_support_level "1"; mgi_id "MGI:2662992"; tag "basic"; tag "CCDS"; ccdsid "CCDS69882.1"; havana_gene "OTTMUSG00000033899.1"; havana_transcript "OTTMUST00000085524.1";
chr1	HAVANA	exon	37505618	37505664	0	-	.	gene_id "ENSMUSG00000026110.16"; transcript_id "ENSMUST00000143636.8"; gene_type "protein_coding"; gene_name "Mgat4a"; transcript_type "protein_coding"; transcript_name "Mgat4a-202"; exon_number 3; exon_id "ENSMUSE00000228692.2"; level 2; protein_id "ENSMUSP00000122909.2"; transcript_support_level "1"; mgi_id "MGI:2662992"; tag "CAGE_supported_TSS"; tag "basic"; havana_gene "OTTMUSG00000033899.1"; havana_transcript "OTTMUST00000085536.1";
chr1	HAVANA	CDS	37505618	37505664	0	-	0	gene_id "ENSMUSG00000026110.16"; transcript_id "ENSMUST00000143636.8"; gene_type "protein_coding"; gene_name "Mgat4a"; transcript_type "protein_coding"; transcript_name "Mgat4a-202"; exon_number 3; exon_id "ENSMUSE00000228692.2"; level 2; protein_id "ENSMUSP00000122909.2"; transcript_support_level "1"; mgi_id "MGI:2662992"; tag "CAGE_supported_TSS"; tag "basic"; havana_gene "OTTMUSG00000033899.1"; havana_transcript "OTTMUST00000085536.1";
chr1	HAVANA	exon	37505618	37505664	0	-	.	gene_id "ENSMUSG00000026110.16"; transcript_id "ENSMUST00000148047.2"; gene_type "protein_coding"; gene_name "Mgat4a"; transcript_type "protein_coding"; transcript_name "Mgat4a-203"; exon_number 3; exon_id "ENSMUSE00000228692.2"; level 2; protein_id "ENSMUSP00000118692.2"; transcript_support_level "3"; mgi_id "MGI:2662992"; tag "alternative_5_UTR"; tag "CAGE_supported_TSS"; tag "mRNA_end_NF"; tag "cds_end_NF"; havana_gene "OTTMUSG00000033899.1"; havana_transcript "OTTMUST00000085537.1";
chr1	HAVANA	CDS	37505618	37505664	0	-	0	gene_id "ENSMUSG00000026110.16"; transcript_id "ENSMUST00000148047.2"; gene_type "protein_coding"; gene_name "Mgat4a"; transcript_type "protein_coding"; transcript_name "Mgat4a-203"; exon_number 3; exon_id "ENSMUSE00000228692.2"; level 2; protein_id "ENSMUSP00000118692.2"; transcript_support_level "3"; mgi_id "MGI:2662992"; tag "alternative_5_UTR"; tag "CAGE_supported_TSS"; tag "mRNA_end_NF"; tag "cds_end_NF"; havana_gene "OTTMUSG00000033899.1"; havana_transcript "OTTMUST00000085537.1";
chr1	ENSEMBL_gcm37	exon	37505618	37505664	0.0408219380397815	-	.	gene_id "ENSMUSG00000026110.16"; transcript_id "ENSMUSG00000026110.16_tx_4"; exon_id "chr1_37505618_37505664_-"; exonnum "9"; txlen "3239";
chr1	HAVANA	gene	37524932	37527686	0	-	.	gene_id "ENSMUSG00000103948.2"; gene_type "TEC"; gene_name "4930594C11Rik"; level 2; mgi_id "MGI:1924883"; havana_gene "OTTMUSG00000050260.1";
chr1	HAVANA	transcript	37524932	37527686	0	-	.	gene_id "ENSMUSG00000103948.2"; transcript_id "ENSMUST00000192316.2"; gene_type "TEC"; gene_name "4930594C11Rik"; transcript_type "TEC"; transcript_name "4930594C11Rik-201"; level 2; transcript_support_level "NA"; mgi_id "MGI:1924883"; tag "basic"; tag "Ensembl_canonical"; tag "GENCODE_Primary"; havana_gene "OTTMUSG00000050260.1"; havana_transcript "OTTMUST00000127672.1";
chr1	HAVANA	exon	37524932	37527686	0	-	.	gene_id "ENSMUSG00000103948.2"; transcript_id "ENSMUST00000192316.2"; gene_type "TEC"; gene_name "4930594C11Rik"; transcript_type "TEC"; transcript_name "4930594C11Rik-201"; exon_number 1; exon_id "ENSMUSE00001343873.2"; level 2; transcript_support_level "NA"; mgi_id "MGI:1924883"; tag "basic"; tag "Ensembl_canonical"; tag "GENCODE_Primary"; havana_gene "OTTMUSG00000050260.1"; havana_transcript "OTTMUST00000127672.1";
chr1	HAVANA	gene	37526274	37528063	0	-	.	gene_id "ENSMUSG00000087233.2"; gene_type "processed_pseudogene"; gene_name "Gm43213"; level 2; mgi_id "MGI:5663350"; tag "overlapping_locus"; havana_gene "OTTMUSG00000033908.1";
chr1	HAVANA	transcript	37526274	37528063	0	-	.	gene_id "ENSMUSG00000087233.2"; transcript_id "ENSMUST00000151866.2"; gene_type "processed_pseudogene"; gene_name "Gm43213"; transcript_type "processed_pseudogene"; transcript_name "Gm43213-201"; level 2; transcript_support_level "NA"; mgi_id "MGI:5663350"; ont "PGO:0000004"; tag "basic"; tag "Ensembl_canonical"; tag "GENCODE_Primary"; havana_gene "OTTMUSG00000033908.1"; havana_transcript "OTTMUST00000085541.1";
chr1	HAVANA	exon	37526274	37528063	0	-	.	gene_id "ENSMUSG00000087233.2"; transcript_id "ENSMUST00000151866.2"; gene_type "processed_pseudogene"; gene_name "Gm43213"; transcript_type "processed_pseudogene"; transcript_name "Gm43213-201"; exon_number 1; exon_id "ENSMUSE00000738172.2"; level 2; transcript_support_level "NA"; mgi_id "MGI:5663350"; ont "PGO:0000004"; tag "basic"; tag "Ensembl_canonical"; tag "GENCODE_Primary"; havana_gene "OTTMUSG00000033908.1"; havana_transcript "OTTMUST00000085541.1";
chr1	HAVANA	CDS	37529341	37529463	0	-	0	gene_id "ENSMUSG00000026110.16"; transcript_id "ENSMUST00000143636.8"; gene_type "protein_coding"; gene_name "Mgat4a"; transcript_type "protein_coding"; transcript_name "Mgat4a-202"; exon_number 2; exon_id "ENSMUSE00001309016.2"; level 2; protein_id "ENSMUSP00000122909.2"; transcript_support_level "1"; mgi_id "MGI:2662992"; tag "CAGE_supported_TSS"; tag "basic"; havana_gene "OTTMUSG00000033899.1"; havana_transcript "OTTMUST00000085536.1";
chr1	HAVANA	CDS	37529341	37529463	0	-	0	gene_id "ENSMUSG00000026110.16"; transcript_id "ENSMUST00000149791.8"; gene_type "protein_coding"; gene_name "Mgat4a"; transcript_type "nonsense_mediated_decay"; transcript_name "Mgat4a-204"; exon_number 2; exon_id "ENSMUSE00001309016.2"; level 2; protein_id "ENSMUSP00000115778.2"; transcript_support_level "5"; mgi_id "MGI:2662992"; tag "CAGE_supported_TSS"; havana_gene "OTTMUSG00000033899.1"; havana_transcript "OTTMUST00000085538.1";
chr1	HAVANA	CDS	37529341	37529463	0	-	0	gene_id "ENSMUSG00000026110.16"; transcript_id "ENSMUST00000148047.2"; gene_type "protein_coding"; gene_name "Mgat4a"; transcript_type "protein_coding"; transcript_name "Mgat4a-203"; exon_number 2; exon_id "ENSMUSE00001309016.2"; level 2; protein_id "ENSMUSP00000118692.2"; transcript_support_level "3"; mgi_id "MGI:2662992"; tag "alternative_5_UTR"; tag "CAGE_supported_TSS"; tag "mRNA_end_NF"; tag "cds_end_NF"; havana_gene "OTTMUSG00000033899.1"; havana_transcript "OTTMUST00000085537.1";
chr1	ENSEMBL	exon	37529341	37529474	0	-	.	gene_id "ENSMUSG00000026110.16"; transcript_id "ENSMUST00000042161.15"; gene_type "protein_coding"; gene_name "Mgat4a"; transcript_type "protein_coding"; transcript_name "Mgat4a-201"; exon_number 4; exon_id "ENSMUSE00001293488.2"; level 3; protein_id "ENSMUSP00000038894.9"; transcript_support_level "1"; mgi_id "MGI:2662992"; tag "basic"; tag "appris_principal_1"; tag "CCDS"; ccdsid "CCDS14893.1"; havana_gene "OTTMUSG00000033899.1";
chr1	ENSEMBL	CDS	37529341	37529474	0	-	2	gene_id "ENSMUSG00000026110.16"; transcript_id "ENSMUST00000042161.15"; gene_type "protein_coding"; gene_name "Mgat4a"; transcript_type "protein_coding"; transcript_name "Mgat4a-201"; exon_number 4; exon_id "ENSMUSE00001293488.2"; level 3; protein_id "ENSMUSP00000038894.9"; transcript_support_level "1"; mgi_id "MGI:2662992"; tag "basic"; tag "appris_principal_1"; tag "CCDS"; ccdsid "CCDS14893.1"; havana_gene "OTTMUSG00000033899.1";
chr1	HAVANA	exon	37529341	37529474	0	-	.	gene_id "ENSMUSG00000026110.16"; transcript_id "ENSMUST00000151952.8"; gene_type "protein_coding"; gene_name "Mgat4a"; transcript_type "protein_coding"; transcript_name "Mgat4a-205"; exon_number 5; exon_id "ENSMUSE00001293488.2"; level 2; protein_id "ENSMUSP00000114175.2"; transcript_support_level "1"; mgi_id "MGI:2662992"; tag "basic"; tag "Ensembl_canonical"; tag "GENCODE_Primary"; tag "appris_principal_1"; tag "CCDS"; ccdsid "CCDS14893.1"; havana_gene "OTTMUSG00000033899.1"; havana_transcript "OTTMUST00000085506.1";
chr1	HAVANA	CDS	37529341	37529474	0	-	2	gene_id "ENSMUSG00000026110.16"; transcript_id "ENSMUST00000151952.8"; gene_type "protein_coding"; gene_name "Mgat4a"; transcript_type "protein_coding"; transcript_name "Mgat4a-205"; exon_number 5; exon_id "ENSMUSE00001293488.2"; level 2; protein_id "ENSMUSP00000114175.2"; transcript_support_level "1"; mgi_id "MGI:2662992"; tag "basic"; tag "Ensembl_canonical"; tag "GENCODE_Primary"; tag "appris_principal_1"; tag "CCDS"; ccdsid "CCDS14893.1"; havana_gene "OTTMUSG00000033899.1"; havana_transcript "OTTMUST00000085506.1";
chr1	HAVANA	exon	37529341	37529474	0	-	.	gene_id "ENSMUSG00000026110.16"; transcript_id "ENSMUST00000154819.8"; gene_type "protein_coding"; gene_name "Mgat4a"; transcript_type "protein_coding"; transcript_name "Mgat4a-206"; exon_number 4; exon_id "ENSMUSE00001293488.2"; level 2; protein_id "ENSMUSP00000121181.2"; transcript_support_level "1"; mgi_id "MGI:2662992"; tag "basic"; tag "CCDS"; ccdsid "CCDS69882.1"; havana_gene "OTTMUSG00000033899.1"; havana_transcript "OTTMUST00000085524.1";
chr1	HAVANA	CDS	37529341	37529474	0	-	2	gene_id "ENSMUSG00000026110.16"; transcript_id "ENSMUST00000154819.8"; gene_type "protein_coding"; gene_name "Mgat4a"; transcript_type "protein_coding"; transcript_name "Mgat4a-206"; exon_number 4; exon_id "ENSMUSE00001293488.2"; level 2; protein_id "ENSMUSP00000121181.2"; transcript_support_level "1"; mgi_id "MGI:2662992"; tag "basic"; tag "CCDS"; ccdsid "CCDS69882.1"; havana_gene "OTTMUSG00000033899.1"; havana_transcript "OTTMUST00000085524.1";
chr1	HAVANA	exon	37529341	37529474	0	-	.	gene_id "ENSMUSG00000026110.16"; transcript_id "ENSMUST00000143636.8"; gene_type "protein_coding"; gene_name "Mgat4a"; transcript_type "protein_coding"; transcript_name "Mgat4a-202"; exon_number 2; exon_id "ENSMUSE00001309016.2"; level 2; protein_id "ENSMUSP00000122909.2"; transcript_support_level "1"; mgi_id "MGI:2662992"; tag "CAGE_supported_TSS"; tag "basic"; havana_gene "OTTMUSG00000033899.1"; havana_transcript "OTTMUST00000085536.1";
chr1	HAVANA	exon	37529341	37529474	0	-	.	gene_id "ENSMUSG00000026110.16"; transcript_id "ENSMUST00000149791.8"; gene_type "protein_coding"; gene_name "Mgat4a"; transcript_type "nonsense_mediated_decay"; transcript_name "Mgat4a-204"; exon_number 2; exon_id "ENSMUSE00001309016.2"; level 2; protein_id "ENSMUSP00000115778.2"; transcript_support_level "5"; mgi_id "MGI:2662992"; tag "CAGE_supported_TSS"; havana_gene "OTTMUSG00000033899.1"; havana_transcript "OTTMUST00000085538.1";
chr1	HAVANA	exon	37529341	37529474	0	-	.	gene_id "ENSMUSG00000026110.16"; transcript_id "ENSMUST00000148047.2"; gene_type "protein_coding"; gene_name "Mgat4a"; transcript_type "protein_coding"; transcript_name "Mgat4a-203"; exon_number 2; exon_id "ENSMUSE00001309016.2"; level 2; protein_id "ENSMUSP00000118692.2"; transcript_support_level "3"; mgi_id "MGI:2662992"; tag "alternative_5_UTR"; tag "CAGE_supported_TSS"; tag "mRNA_end_NF"; tag "cds_end_NF"; havana_gene "OTTMUSG00000033899.1"; havana_transcript "OTTMUST00000085537.1";
chr1	ENSEMBL_gcm37	exon	37529341	37529474	0.0408219380397815	-	.	gene_id "ENSMUSG00000026110.16"; transcript_id "ENSMUSG00000026110.16_tx_4"; exon_id "chr1_37529341_37529474_-"; exonnum "8"; txlen "3239";
chr1	HAVANA	start_codon	37529461	37529463	0	-	0	gene_id "ENSMUSG00000026110.16"; transcript_id "ENSMUST00000143636.8"; gene_type "protein_coding"; gene_name "Mgat4a"; transcript_type "protein_coding"; transcript_name "Mgat4a-202"; exon_number 2; exon_id "ENSMUSE00001309016.2"; level 2; protein_id "ENSMUSP00000122909.2"; transcript_support_level "1"; mgi_id "MGI:2662992"; tag "CAGE_supported_TSS"; tag "basic"; havana_gene "OTTMUSG00000033899.1"; havana_transcript "OTTMUST00000085536.1";
chr1	HAVANA	start_codon	37529461	37529463	0	-	0	gene_id "ENSMUSG00000026110.16"; transcript_id "ENSMUST00000149791.8"; gene_type "protein_coding"; gene_name "Mgat4a"; transcript_type "nonsense_mediated_decay"; transcript_name "Mgat4a-204"; exon_number 2; exon_id "ENSMUSE00001309016.2"; level 2; protein_id "ENSMUSP00000115778.2"; transcript_support_level "5"; mgi_id "MGI:2662992"; tag "CAGE_supported_TSS"; havana_gene "OTTMUSG00000033899.1"; havana_transcript "OTTMUST00000085538.1";
chr1	HAVANA	start_codon	37529461	37529463	0	-	0	gene_id "ENSMUSG00000026110.16"; transcript_id "ENSMUST00000148047.2"; gene_type "protein_coding"; gene_name "Mgat4a"; transcript_type "protein_coding"; transcript_name "Mgat4a-203"; exon_number 2; exon_id "ENSMUSE00001309016.2"; level 2; protein_id "ENSMUSP00000118692.2"; transcript_support_level "3"; mgi_id "MGI:2662992"; tag "alternative_5_UTR"; tag "CAGE_supported_TSS"; tag "mRNA_end_NF"; tag "cds_end_NF"; havana_gene "OTTMUSG00000033899.1"; havana_transcript "OTTMUST00000085537.1";
chr1	HAVANA	UTR	37529464	37529474	0	-	.	gene_id "ENSMUSG00000026110.16"; transcript_id "ENSMUST00000143636.8"; gene_type "protein_coding"; gene_name "Mgat4a"; transcript_type "protein_coding"; transcript_name "Mgat4a-202"; exon_number 2; exon_id "ENSMUSE00001309016.2"; level 2; protein_id "ENSMUSP00000122909.2"; transcript_support_level "1"; mgi_id "MGI:2662992"; tag "CAGE_supported_TSS"; tag "basic"; havana_gene "OTTMUSG00000033899.1"; havana_transcript "OTTMUST00000085536.1";
chr1	HAVANA	UTR	37529464	37529474	0	-	.	gene_id "ENSMUSG00000026110.16"; transcript_id "ENSMUST00000149791.8"; gene_type "protein_coding"; gene_name "Mgat4a"; transcript_type "nonsense_mediated_decay"; transcript_name "Mgat4a-204"; exon_number 2; exon_id "ENSMUSE00001309016.2"; level 2; protein_id "ENSMUSP00000115778.2"; transcript_support_level "5"; mgi_id "MGI:2662992"; tag "CAGE_supported_TSS"; havana_gene "OTTMUSG00000033899.1"; havana_transcript "OTTMUST00000085538.1";
chr1	HAVANA	UTR	37529464	37529474	0	-	.	gene_id "ENSMUSG00000026110.16"; transcript_id "ENSMUST00000148047.2"; gene_type "protein_coding"; gene_name "Mgat4a"; transcript_type "protein_coding"; transcript_name "Mgat4a-203"; exon_number 2; exon_id "ENSMUSE00001309016.2"; level 2; protein_id "ENSMUSP00000118692.2"; transcript_support_level "3"; mgi_id "MGI:2662992"; tag "alternative_5_UTR"; tag "CAGE_supported_TSS"; tag "mRNA_end_NF"; tag "cds_end_NF"; havana_gene "OTTMUSG00000033899.1"; havana_transcript "OTTMUST00000085537.1";
chr1	HAVANA	transcript	37534807	37537919	0	-	.	gene_id "ENSMUSG00000026110.16"; transcript_id "ENSMUST00000194660.2"; gene_type "protein_coding"; gene_name "Mgat4a"; transcript_type "retained_intron"; transcript_name "Mgat4a-207"; level 2; transcript_support_level "NA"; mgi_id "MGI:2662992"; havana_gene "OTTMUSG00000033899.1"; havana_transcript "OTTMUST00000127671.1";
chr1	HAVANA	exon	37534807	37537919	0	-	.	gene_id "ENSMUSG00000026110.16"; transcript_id "ENSMUST00000194660.2"; gene_type "protein_coding"; gene_name "Mgat4a"; transcript_type "retained_intron"; transcript_name "Mgat4a-207"; exon_number 1; exon_id "ENSMUSE00001342315.2"; level 2; transcript_support_level "NA"; mgi_id "MGI:2662992"; havana_gene "OTTMUSG00000033899.1"; havana_transcript "OTTMUST00000127671.1";
chr1	ENSEMBL	exon	37534954	37535094	0	-	.	gene_id "ENSMUSG00000026110.16"; transcript_id "ENSMUST00000042161.15"; gene_type "protein_coding"; gene_name "Mgat4a"; transcript_type "protein_coding"; transcript_name "Mgat4a-201"; exon_number 3; exon_id "ENSMUSE00000228706.4"; level 3; protein_id "ENSMUSP00000038894.9"; transcript_support_level "1"; mgi_id "MGI:2662992"; tag "basic"; tag "appris_principal_1"; tag "CCDS"; ccdsid "CCDS14893.1"; havana_gene "OTTMUSG00000033899.1";
chr1	ENSEMBL	CDS	37534954	37535094	0	-	2	gene_id "ENSMUSG00000026110.16"; transcript_id "ENSMUST00000042161.15"; gene_type "protein_coding"; gene_name "Mgat4a"; transcript_type "protein_coding"; transcript_name "Mgat4a-201"; exon_number 3; exon_id "ENSMUSE00000228706.4"; level 3; protein_id "ENSMUSP00000038894.9"; transcript_support_level "1"; mgi_id "MGI:2662992"; tag "basic"; tag "appris_principal_1"; tag "CCDS"; ccdsid "CCDS14893.1"; havana_gene "OTTMUSG00000033899.1";
chr1	HAVANA	exon	37534954	37535094	0	-	.	gene_id "ENSMUSG00000026110.16"; transcript_id "ENSMUST00000151952.8"; gene_type "protein_coding"; gene_name "Mgat4a"; transcript_type "protein_coding"; transcript_name "Mgat4a-205"; exon_number 4; exon_id "ENSMUSE00000228706.4"; level 2; protein_id "ENSMUSP00000114175.2"; transcript_support_level "1"; mgi_id "MGI:2662992"; tag "basic"; tag "Ensembl_canonical"; tag "GENCODE_Primary"; tag "appris_principal_1"; tag "CCDS"; ccdsid "CCDS14893.1"; havana_gene "OTTMUSG00000033899.1"; havana_transcript "OTTMUST00000085506.1";
chr1	HAVANA	CDS	37534954	37535094	0	-	2	gene_id "ENSMUSG00000026110.16"; transcript_id "ENSMUST00000151952.8"; gene_type "protein_coding"; gene_name "Mgat4a"; transcript_type "protein_coding"; transcript_name "Mgat4a-205"; exon_number 4; exon_id "ENSMUSE00000228706.4"; level 2; protein_id "ENSMUSP00000114175.2"; transcript_support_level "1"; mgi_id "MGI:2662992"; tag "basic"; tag "Ensembl_canonical"; tag "GENCODE_Primary"; tag "appris_principal_1"; tag "CCDS"; ccdsid "CCDS14893.1"; havana_gene "OTTMUSG00000033899.1"; havana_transcript "OTTMUST00000085506.1";
chr1	HAVANA	exon	37534954	37535094	0	-	.	gene_id "ENSMUSG00000026110.16"; transcript_id "ENSMUST00000154819.8"; gene_type "protein_coding"; gene_name "Mgat4a"; transcript_type "protein_coding"; transcript_name "Mgat4a-206"; exon_number 3; exon_id "ENSMUSE00000228706.4"; level 2; protein_id "ENSMUSP00000121181.2"; transcript_support_level "1"; mgi_id "MGI:2662992"; tag "basic"; tag "CCDS"; ccdsid "CCDS69882.1"; havana_gene "OTTMUSG00000033899.1"; havana_transcript "OTTMUST00000085524.1";
chr1	HAVANA	CDS	37534954	37535094	0	-	2	gene_id "ENSMUSG00000026110.16"; transcript_id "ENSMUST00000154819.8"; gene_type "protein_coding"; gene_name "Mgat4a"; transcript_type "protein_coding"; transcript_name "Mgat4a-206"; exon_number 3; exon_id "ENSMUSE00000228706.4"; level 2; protein_id "ENSMUSP00000121181.2"; transcript_support_level "1"; mgi_id "MGI:2662992"; tag "basic"; tag "CCDS"; ccdsid "CCDS69882.1"; havana_gene "OTTMUSG00000033899.1"; havana_transcript "OTTMUST00000085524.1";
chr1	ENSEMBL_gcm37	exon	37534954	37535094	0.0408219380397815	-	.	gene_id "ENSMUSG00000026110.16"; transcript_id "ENSMUSG00000026110.16_tx_4"; exon_id "chr1_37534954_37535094_-"; exonnum "7"; txlen "3239";
chr1	HAVANA	exon	37534954	37535211	0	-	.	gene_id "ENSMUSG00000026110.16"; transcript_id "ENSMUST00000143636.8"; gene_type "protein_coding"; gene_name "Mgat4a"; transcript_type "protein_coding"; transcript_name "Mgat4a-202"; exon_number 1; exon_id "ENSMUSE00000745818.2"; level 2; protein_id "ENSMUSP00000122909.2"; transcript_support_level "1"; mgi_id "MGI:2662992"; tag "CAGE_supported_TSS"; tag "basic"; havana_gene "OTTMUSG00000033899.1"; havana_transcript "OTTMUST00000085536.1";
chr1	HAVANA	UTR	37534954	37535211	0	-	.	gene_id "ENSMUSG00000026110.16"; transcript_id "ENSMUST00000143636.8"; gene_type "protein_coding"; gene_name "Mgat4a"; transcript_type "protein_coding"; transcript_name "Mgat4a-202"; exon_number 1; exon_id "ENSMUSE00000745818.2"; level 2; protein_id "ENSMUSP00000122909.2"; transcript_support_level "1"; mgi_id "MGI:2662992"; tag "CAGE_supported_TSS"; tag "basic"; havana_gene "OTTMUSG00000033899.1"; havana_transcript "OTTMUST00000085536.1";
chr1	HAVANA	exon	37535137	37535176	0	-	.	gene_id "ENSMUSG00000026110.16"; transcript_id "ENSMUST00000148047.2"; gene_type "protein_coding"; gene_name "Mgat4a"; transcript_type "protein_coding"; transcript_name "Mgat4a-203"; exon_number 1; exon_id "ENSMUSE00000805865.2"; level 2; protein_id "ENSMUSP00000118692.2"; transcript_support_level "3"; mgi_id "MGI:2662992"; tag "alternative_5_UTR"; tag "CAGE_supported_TSS"; tag "mRNA_end_NF"; tag "cds_end_NF"; havana_gene "OTTMUSG00000033899.1"; havana_transcript "OTTMUST00000085537.1";
chr1	HAVANA	UTR	37535137	37535176	0	-	.	gene_id "ENSMUSG00000026110.16"; transcript_id "ENSMUST00000148047.2"; gene_type "protein_coding"; gene_name "Mgat4a"; transcript_type "protein_coding"; transcript_name "Mgat4a-203"; exon_number 1; exon_id "ENSMUSE00000805865.2"; level 2; protein_id "ENSMUSP00000118692.2"; transcript_support_level "3"; mgi_id "MGI:2662992"; tag "alternative_5_UTR"; tag "CAGE_supported_TSS"; tag "mRNA_end_NF"; tag "cds_end_NF"; havana_gene "OTTMUSG00000033899.1"; havana_transcript "OTTMUST00000085537.1";
chr1	HAVANA	exon	37535137	37535214	0	-	.	gene_id "ENSMUSG00000026110.16"; transcript_id "ENSMUST00000149791.8"; gene_type "protein_coding"; gene_name "Mgat4a"; transcript_type "nonsense_mediated_decay"; transcript_name "Mgat4a-204"; exon_number 1; exon_id "ENSMUSE00000836439.2"; level 2; protein_id "ENSMUSP00000115778.2"; transcript_support_level "5"; mgi_id "MGI:2662992"; tag "CAGE_supported_TSS"; havana_gene "OTTMUSG00000033899.1"; havana_transcript "OTTMUST00000085538.1";
chr1	HAVANA	UTR	37535137	37535214	0	-	.	gene_id "ENSMUSG00000026110.16"; transcript_id "ENSMUST00000149791.8"; gene_type "protein_coding"; gene_name "Mgat4a"; transcript_type "nonsense_mediated_decay"; transcript_name "Mgat4a-204"; exon_number 1; exon_id "ENSMUSE00000836439.2"; level 2; protein_id "ENSMUSP00000115778.2"; transcript_support_level "5"; mgi_id "MGI:2662992"; tag "CAGE_supported_TSS"; havana_gene "OTTMUSG00000033899.1"; havana_transcript "OTTMUST00000085538.1";
chr1	ENSEMBL	exon	37537654	37537821	0	-	.	gene_id "ENSMUSG00000026110.16"; transcript_id "ENSMUST00000042161.15"; gene_type "protein_coding"; gene_name "Mgat4a"; transcript_type "protein_coding"; transcript_name "Mgat4a-201"; exon_number 2; exon_id "ENSMUSE00000228713.4"; level 3; protein_id "ENSMUSP00000038894.9"; transcript_support_level "1"; mgi_id "MGI:2662992"; tag "basic"; tag "appris_principal_1"; tag "CCDS"; ccdsid "CCDS14893.1"; havana_gene "OTTMUSG00000033899.1";
chr1	ENSEMBL	CDS	37537654	37537821	0	-	2	gene_id "ENSMUSG00000026110.16"; transcript_id "ENSMUST00000042161.15"; gene_type "protein_coding"; gene_name "Mgat4a"; transcript_type "protein_coding"; transcript_name "Mgat4a-201"; exon_number 2; exon_id "ENSMUSE00000228713.4"; level 3; protein_id "ENSMUSP00000038894.9"; transcript_support_level "1"; mgi_id "MGI:2662992"; tag "basic"; tag "appris_principal_1"; tag "CCDS"; ccdsid "CCDS14893.1"; havana_gene "OTTMUSG00000033899.1";
chr1	HAVANA	exon	37537654	37537821	0	-	.	gene_id "ENSMUSG00000026110.16"; transcript_id "ENSMUST00000151952.8"; gene_type "protein_coding"; gene_name "Mgat4a"; transcript_type "protein_coding"; transcript_name "Mgat4a-205"; exon_number 3; exon_id "ENSMUSE00000228713.4"; level 2; protein_id "ENSMUSP00000114175.2"; transcript_support_level "1"; mgi_id "MGI:2662992"; tag "basic"; tag "Ensembl_canonical"; tag "GENCODE_Primary"; tag "appris_principal_1"; tag "CCDS"; ccdsid "CCDS14893.1"; havana_gene "OTTMUSG00000033899.1"; havana_transcript "OTTMUST00000085506.1";
chr1	HAVANA	CDS	37537654	37537821	0	-	2	gene_id "ENSMUSG00000026110.16"; transcript_id "ENSMUST00000151952.8"; gene_type "protein_coding"; gene_name "Mgat4a"; transcript_type "protein_coding"; transcript_name "Mgat4a-205"; exon_number 3; exon_id "ENSMUSE00000228713.4"; level 2; protein_id "ENSMUSP00000114175.2"; transcript_support_level "1"; mgi_id "MGI:2662992"; tag "basic"; tag "Ensembl_canonical"; tag "GENCODE_Primary"; tag "appris_principal_1"; tag "CCDS"; ccdsid "CCDS14893.1"; havana_gene "OTTMUSG00000033899.1"; havana_transcript "OTTMUST00000085506.1";
chr1	ENSEMBL_gcm37	exon	37537654	37537821	0.0408219380397815	-	.	gene_id "ENSMUSG00000026110.16"; transcript_id "ENSMUSG00000026110.16_tx_4"; exon_id "chr1_37537654_37537821_-"; exonnum "6"; txlen "3239";
chr1	HAVANA	exon	37537681	37537821	0	-	.	gene_id "ENSMUSG00000026110.16"; transcript_id "ENSMUST00000154819.8"; gene_type "protein_coding"; gene_name "Mgat4a"; transcript_type "protein_coding"; transcript_name "Mgat4a-206"; exon_number 2; exon_id "ENSMUSE00000784531.2"; level 2; protein_id "ENSMUSP00000121181.2"; transcript_support_level "1"; mgi_id "MGI:2662992"; tag "basic"; tag "CCDS"; ccdsid "CCDS69882.1"; havana_gene "OTTMUSG00000033899.1"; havana_transcript "OTTMUST00000085524.1";
chr1	HAVANA	CDS	37537681	37537821	0	-	2	gene_id "ENSMUSG00000026110.16"; transcript_id "ENSMUST00000154819.8"; gene_type "protein_coding"; gene_name "Mgat4a"; transcript_type "protein_coding"; transcript_name "Mgat4a-206"; exon_number 2; exon_id "ENSMUSE00000784531.2"; level 2; protein_id "ENSMUSP00000121181.2"; transcript_support_level "1"; mgi_id "MGI:2662992"; tag "basic"; tag "CCDS"; ccdsid "CCDS69882.1"; havana_gene "OTTMUSG00000033899.1"; havana_transcript "OTTMUST00000085524.1";
chr1	sragcm37_es	exon	37567741	37569429	0.0244216178857324	-	.	gene_id "sragcm37_gene_52930"; transcript_id "sragcm37_gene_52930_tx_1"; exon_id "chr1_37567741_37569429_-"; exonnum "2"; txlen "2017";
chr1	sragcm37_ss	exon	37571080	37571407	0.0244216178857324	-	.	gene_id "sragcm37_gene_52930"; transcript_id "sragcm37_gene_52930_tx_1"; exon_id "chr1_37571080_37571407_-"; exonnum "1"; txlen "2017";
chr1	HAVANA	transcript	37572294	37575332	0	-	.	gene_id "ENSMUSG00000026110.16"; transcript_id "ENSMUST00000195598.2"; gene_type "protein_coding"; gene_name "Mgat4a"; transcript_type "retained_intron"; transcript_name "Mgat4a-208"; level 2; transcript_support_level "NA"; mgi_id "MGI:2662992"; havana_gene "OTTMUSG00000033899.1"; havana_transcript "OTTMUST00000127885.1";
chr1	HAVANA	exon	37572294	37575332	0	-	.	gene_id "ENSMUSG00000026110.16"; transcript_id "ENSMUST00000195598.2"; gene_type "protein_coding"; gene_name "Mgat4a"; transcript_type "retained_intron"; transcript_name "Mgat4a-208"; exon_number 1; exon_id "ENSMUSE00001340856.2"; level 2; transcript_support_level "NA"; mgi_id "MGI:2662992"; havana_gene "OTTMUSG00000033899.1"; havana_transcript "OTTMUST00000127885.1";
chr1	ENSEMBL	CDS	37575120	37575213	0	-	0	gene_id "ENSMUSG00000026110.16"; transcript_id "ENSMUST00000042161.15"; gene_type "protein_coding"; gene_name "Mgat4a"; transcript_type "protein_coding"; transcript_name "Mgat4a-201"; exon_number 1; exon_id "ENSMUSE00000630228.4"; level 3; protein_id "ENSMUSP00000038894.9"; transcript_support_level "1"; mgi_id "MGI:2662992"; tag "basic"; tag "appris_principal_1"; tag "CCDS"; ccdsid "CCDS14893.1"; havana_gene "OTTMUSG00000033899.1";
chr1	HAVANA	CDS	37575120	37575213	0	-	0	gene_id "ENSMUSG00000026110.16"; transcript_id "ENSMUST00000151952.8"; gene_type "protein_coding"; gene_name "Mgat4a"; transcript_type "protein_coding"; transcript_name "Mgat4a-205"; exon_number 2; exon_id "ENSMUSE00000840871.2"; level 2; protein_id "ENSMUSP00000114175.2"; transcript_support_level "1"; mgi_id "MGI:2662992"; tag "basic"; tag "Ensembl_canonical"; tag "GENCODE_Primary"; tag "appris_principal_1"; tag "CCDS"; ccdsid "CCDS14893.1"; havana_gene "OTTMUSG00000033899.1"; havana_transcript "OTTMUST00000085506.1";
chr1	HAVANA	CDS	37575120	37575213	0	-	0	gene_id "ENSMUSG00000026110.16"; transcript_id "ENSMUST00000154819.8"; gene_type "protein_coding"; gene_name "Mgat4a"; transcript_type "protein_coding"; transcript_name "Mgat4a-206"; exon_number 1; exon_id "ENSMUSE00000840871.2"; level 2; protein_id "ENSMUSP00000121181.2"; transcript_support_level "1"; mgi_id "MGI:2662992"; tag "basic"; tag "CCDS"; ccdsid "CCDS69882.1"; havana_gene "OTTMUSG00000033899.1"; havana_transcript "OTTMUST00000085524.1";
chr1	ENSEMBL	exon	37575120	37575316	0	-	.	gene_id "ENSMUSG00000026110.16"; transcript_id "ENSMUST00000042161.15"; gene_type "protein_coding"; gene_name "Mgat4a"; transcript_type "protein_coding"; transcript_name "Mgat4a-201"; exon_number 1; exon_id "ENSMUSE00000630228.4"; level 3; protein_id "ENSMUSP00000038894.9"; transcript_support_level "1"; mgi_id "MGI:2662992"; tag "basic"; tag "appris_principal_1"; tag "CCDS"; ccdsid "CCDS14893.1"; havana_gene "OTTMUSG00000033899.1";
chr1	HAVANA	exon	37575120	37575485	0	-	.	gene_id "ENSMUSG00000026110.16"; transcript_id "ENSMUST00000151952.8"; gene_type "protein_coding"; gene_name "Mgat4a"; transcript_type "protein_coding"; transcript_name "Mgat4a-205"; exon_number 2; exon_id "ENSMUSE00000840871.2"; level 2; protein_id "ENSMUSP00000114175.2"; transcript_support_level "1"; mgi_id "MGI:2662992"; tag "basic"; tag "Ensembl_canonical"; tag "GENCODE_Primary"; tag "appris_principal_1"; tag "CCDS"; ccdsid "CCDS14893.1"; havana_gene "OTTMUSG00000033899.1"; havana_transcript "OTTMUST00000085506.1";
chr1	HAVANA	exon	37575120	37575485	0	-	.	gene_id "ENSMUSG00000026110.16"; transcript_id "ENSMUST00000154819.8"; gene_type "protein_coding"; gene_name "Mgat4a"; transcript_type "protein_coding"; transcript_name "Mgat4a-206"; exon_number 1; exon_id "ENSMUSE00000840871.2"; level 2; protein_id "ENSMUSP00000121181.2"; transcript_support_level "1"; mgi_id "MGI:2662992"; tag "basic"; tag "CCDS"; ccdsid "CCDS69882.1"; havana_gene "OTTMUSG00000033899.1"; havana_transcript "OTTMUST00000085524.1";
chr1	ENSEMBL_gcm37	exon	37575120	37575485	0.0408219380397815	-	.	gene_id "ENSMUSG00000026110.16"; transcript_id "ENSMUSG00000026110.16_tx_4"; exon_id "chr1_37575120_37575485_-"; exonnum "5"; txlen "3239";
chr1	ENSEMBL	start_codon	37575211	37575213	0	-	0	gene_id "ENSMUSG00000026110.16"; transcript_id "ENSMUST00000042161.15"; gene_type "protein_coding"; gene_name "Mgat4a"; transcript_type "protein_coding"; transcript_name "Mgat4a-201"; exon_number 1; exon_id "ENSMUSE00000630228.4"; level 3; protein_id "ENSMUSP00000038894.9"; transcript_support_level "1"; mgi_id "MGI:2662992"; tag "basic"; tag "appris_principal_1"; tag "CCDS"; ccdsid "CCDS14893.1"; havana_gene "OTTMUSG00000033899.1";
chr1	HAVANA	start_codon	37575211	37575213	0	-	0	gene_id "ENSMUSG00000026110.16"; transcript_id "ENSMUST00000151952.8"; gene_type "protein_coding"; gene_name "Mgat4a"; transcript_type "protein_coding"; transcript_name "Mgat4a-205"; exon_number 2; exon_id "ENSMUSE00000840871.2"; level 2; protein_id "ENSMUSP00000114175.2"; transcript_support_level "1"; mgi_id "MGI:2662992"; tag "basic"; tag "Ensembl_canonical"; tag "GENCODE_Primary"; tag "appris_principal_1"; tag "CCDS"; ccdsid "CCDS14893.1"; havana_gene "OTTMUSG00000033899.1"; havana_transcript "OTTMUST00000085506.1";
chr1	HAVANA	start_codon	37575211	37575213	0	-	0	gene_id "ENSMUSG00000026110.16"; transcript_id "ENSMUST00000154819.8"; gene_type "protein_coding"; gene_name "Mgat4a"; transcript_type "protein_coding"; transcript_name "Mgat4a-206"; exon_number 1; exon_id "ENSMUSE00000840871.2"; level 2; protein_id "ENSMUSP00000121181.2"; transcript_support_level "1"; mgi_id "MGI:2662992"; tag "basic"; tag "CCDS"; ccdsid "CCDS69882.1"; havana_gene "OTTMUSG00000033899.1"; havana_transcript "OTTMUST00000085524.1";
chr1	ENSEMBL	UTR	37575214	37575316	0	-	.	gene_id "ENSMUSG00000026110.16"; transcript_id "ENSMUST00000042161.15"; gene_type "protein_coding"; gene_name "Mgat4a"; transcript_type "protein_coding"; transcript_name "Mgat4a-201"; exon_number 1; exon_id "ENSMUSE00000630228.4"; level 3; protein_id "ENSMUSP00000038894.9"; transcript_support_level "1"; mgi_id "MGI:2662992"; tag "basic"; tag "appris_principal_1"; tag "CCDS"; ccdsid "CCDS14893.1"; havana_gene "OTTMUSG00000033899.1";
chr1	HAVANA	UTR	37575214	37575485	0	-	.	gene_id "ENSMUSG00000026110.16"; transcript_id "ENSMUST00000151952.8"; gene_type "protein_coding"; gene_name "Mgat4a"; transcript_type "protein_coding"; transcript_name "Mgat4a-205"; exon_number 2; exon_id "ENSMUSE00000840871.2"; level 2; protein_id "ENSMUSP00000114175.2"; transcript_support_level "1"; mgi_id "MGI:2662992"; tag "basic"; tag "Ensembl_canonical"; tag "GENCODE_Primary"; tag "appris_principal_1"; tag "CCDS"; ccdsid "CCDS14893.1"; havana_gene "OTTMUSG00000033899.1"; havana_transcript "OTTMUST00000085506.1";
chr1	HAVANA	UTR	37575214	37575485	0	-	.	gene_id "ENSMUSG00000026110.16"; transcript_id "ENSMUST00000154819.8"; gene_type "protein_coding"; gene_name "Mgat4a"; transcript_type "protein_coding"; transcript_name "Mgat4a-206"; exon_number 1; exon_id "ENSMUSE00000840871.2"; level 2; protein_id "ENSMUSP00000121181.2"; transcript_support_level "1"; mgi_id "MGI:2662992"; tag "basic"; tag "CCDS"; ccdsid "CCDS69882.1"; havana_gene "OTTMUSG00000033899.1"; havana_transcript "OTTMUST00000085524.1";
chr1	HAVANA	exon	37580046	37580097	0	-	.	gene_id "ENSMUSG00000026110.16"; transcript_id "ENSMUST00000151952.8"; gene_type "protein_coding"; gene_name "Mgat4a"; transcript_type "protein_coding"; transcript_name "Mgat4a-205"; exon_number 1; exon_id "ENSMUSE00000743756.2"; level 2; protein_id "ENSMUSP00000114175.2"; transcript_support_level "1"; mgi_id "MGI:2662992"; tag "basic"; tag "Ensembl_canonical"; tag "GENCODE_Primary"; tag "appris_principal_1"; tag "CCDS"; ccdsid "CCDS14893.1"; havana_gene "OTTMUSG00000033899.1"; havana_transcript "OTTMUST00000085506.1";
chr1	HAVANA	UTR	37580046	37580097	0	-	.	gene_id "ENSMUSG00000026110.16"; transcript_id "ENSMUST00000151952.8"; gene_type "protein_coding"; gene_name "Mgat4a"; transcript_type "protein_coding"; transcript_name "Mgat4a-205"; exon_number 1; exon_id "ENSMUSE00000743756.2"; level 2; protein_id "ENSMUSP00000114175.2"; transcript_support_level "1"; mgi_id "MGI:2662992"; tag "basic"; tag "Ensembl_canonical"; tag "GENCODE_Primary"; tag "appris_principal_1"; tag "CCDS"; ccdsid "CCDS14893.1"; havana_gene "OTTMUSG00000033899.1"; havana_transcript "OTTMUST00000085506.1";
chr1	sragcm37_mid	exon	37580405	37580604	0.0408219380397815	-	.	gene_id "ENSMUSG00000026110.16"; transcript_id "ENSMUSG00000026110.16_tx_4"; exon_id "chr1_37580405_37580604_-"; exonnum "4"; txlen "3239";
chr1	sragcm37_mid	exon	37591605	37591648	0.0408219380397815	-	.	gene_id "ENSMUSG00000026110.16"; transcript_id "ENSMUSG00000026110.16_tx_4"; exon_id "chr1_37591605_37591648_-"; exonnum "3"; txlen "3239";
chr1	sragcm37_mid	exon	37593068	37593151	0.0408219380397815	-	.	gene_id "ENSMUSG00000026110.16"; transcript_id "ENSMUSG00000026110.16_tx_4"; exon_id "chr1_37593068_37593151_-"; exonnum "2"; txlen "3239";
chr1	sragcm37_ss	exon	37598813	37598900	0.0408219380397815	-	.	gene_id "ENSMUSG00000026110.16"; transcript_id "ENSMUSG00000026110.16_tx_4"; exon_id "chr1_37598813_37598900_-"; exonnum "1"; txlen "3239";
chr1	sragcm37_es	exon	37618269	37618697	0.0470564347772601	-	.	gene_id "ENSMUSG00000122996.1"; transcript_id "ENSMUSG00000122996.1_tx_2"; exon_id "chr1_37618269_37618697_-"; exonnum "3"; txlen "678";
chr1	sragcm37_mid	exon	37619624	37619684	0.0470564347772601	-	.	gene_id "ENSMUSG00000122996.1"; transcript_id "ENSMUSG00000122996.1_tx_2"; exon_id "chr1_37619624_37619684_-"; exonnum "2"; txlen "678";
chr1	sragcm37_mid	exon	37619974	37620161	0.0470564347772601	-	.	gene_id "ENSMUSG00000122996.1"; transcript_id "ENSMUSG00000122996.1_tx_2"; exon_id "chr1_37619974_37620161_-"; exonnum "1"; txlen "678";
chr1	HAVANA	exon	37622086	37622270	0	-	.	gene_id "ENSMUSG00000122996.1"; transcript_id "ENSMUST00000255770.1"; gene_type "lncRNA"; gene_name "ENSMUSG00000122996"; transcript_type "lncRNA"; transcript_name "ENSMUST00000255770"; exon_number 2; exon_id "ENSMUSE00001508234.1"; level 2; tag "basic"; tag "Ensembl_canonical"; tag "GENCODE_Primary"; tag "TAGENE";
chr1	HAVANA	gene	37622086	37625127	0	-	.	gene_id "ENSMUSG00000122996.1"; gene_type "lncRNA"; gene_name "ENSMUSG00000122996"; level 2;
chr1	HAVANA	transcript	37622086	37625127	0	-	.	gene_id "ENSMUSG00000122996.1"; transcript_id "ENSMUST00000255770.1"; gene_type "lncRNA"; gene_name "ENSMUSG00000122996"; transcript_type "lncRNA"; transcript_name "ENSMUST00000255770"; level 2; tag "basic"; tag "Ensembl_canonical"; tag "GENCODE_Primary"; tag "TAGENE";
chr1	HAVANA	exon	37624869	37625127	0	-	.	gene_id "ENSMUSG00000122996.1"; transcript_id "ENSMUST00000255770.1"; gene_type "lncRNA"; gene_name "ENSMUSG00000122996"; transcript_type "lncRNA"; transcript_name "ENSMUST00000255770"; exon_number 1; exon_id "ENSMUSE00001508233.1"; level 2; tag "basic"; tag "Ensembl_canonical"; tag "GENCODE_Primary"; tag "TAGENE";
chr1	HAVANA	exon	37642301	37642637	0	-	.	gene_id "ENSMUSG00000143598.1"; transcript_id "ENSMUST00000378131.1"; gene_type "lncRNA"; gene_name "ENSMUSG00000143598"; transcript_type "lncRNA"; transcript_name "ENSMUST00000378131"; exon_number 2; exon_id "ENSMUSE00001743597.1"; level 2; tag "basic"; tag "Ensembl_canonical"; tag "GENCODE_Primary"; tag "TAGENE";
chr1	HAVANA	gene	37642301	37649257	0	-	.	gene_id "ENSMUSG00000143598.1"; gene_type "lncRNA"; gene_name "ENSMUSG00000143598"; level 2;
chr1	HAVANA	transcript	37642301	37649257	0	-	.	gene_id "ENSMUSG00000143598.1"; transcript_id "ENSMUST00000378131.1"; gene_type "lncRNA"; gene_name "ENSMUSG00000143598"; transcript_type "lncRNA"; transcript_name "ENSMUST00000378131"; level 2; tag "basic"; tag "Ensembl_canonical"; tag "GENCODE_Primary"; tag "TAGENE";
chr1	HAVANA	exon	37649204	37649257	0	-	.	gene_id "ENSMUSG00000143598.1"; transcript_id "ENSMUST00000378131.1"; gene_type "lncRNA"; gene_name "ENSMUSG00000143598"; transcript_type "lncRNA"; transcript_name "ENSMUST00000378131"; exon_number 1; exon_id "ENSMUSE00001743596.1"; level 2; tag "basic"; tag "Ensembl_canonical"; tag "GENCODE_Primary"; tag "TAGENE";
chr1	HAVANA	UTR	37650758	37651340	0	-	.	gene_id "ENSMUSG00000026090.17"; transcript_id "ENSMUST00000160023.6"; gene_type "protein_coding"; gene_name "Cracdl"; transcript_type "protein_coding"; transcript_name "Cracdl-201"; exon_number 4; exon_id "ENSMUSE00001075533.2"; level 2; protein_id "ENSMUSP00000125015.2"; transcript_support_level "1"; mgi_id "MGI:1919347"; tag "mRNA_start_NF"; tag "cds_start_NF"; tag "NAGNAG_splice_site"; havana_gene "OTTMUSG00000030326.1"; havana_transcript "OTTMUST00000075118.1";
chr1	HAVANA	UTR	37650758	37651340	0	-	.	gene_id "ENSMUSG00000026090.17"; transcript_id "ENSMUST00000162875.8"; gene_type "protein_coding"; gene_name "Cracdl"; transcript_type "protein_coding"; transcript_name "Cracdl-203"; exon_number 10; exon_id "ENSMUSE00000864870.2"; level 2; protein_id "ENSMUSP00000123803.2"; transcript_support_level "1"; mgi_id "MGI:1919347"; tag "NAGNAG_splice_site"; tag "basic"; tag "Ensembl_canonical"; tag "GENCODE_Primary"; tag "appris_principal_1"; tag "CCDS"; ccdsid "CCDS48242.1"; havana_gene "OTTMUSG00000030326.1"; havana_transcript "OTTMUST00000075116.1";
chr1	HAVANA	exon	37650758	37651477	0	-	.	gene_id "ENSMUSG00000026090.17"; transcript_id "ENSMUST00000162875.8"; gene_type "protein_coding"; gene_name "Cracdl"; transcript_type "protein_coding"; transcript_name "Cracdl-203"; exon_number 10; exon_id "ENSMUSE00000864870.2"; level 2; protein_id "ENSMUSP00000123803.2"; transcript_support_level "1"; mgi_id "MGI:1919347"; tag "NAGNAG_splice_site"; tag "basic"; tag "Ensembl_canonical"; tag "GENCODE_Primary"; tag "appris_principal_1"; tag "CCDS"; ccdsid "CCDS48242.1"; havana_gene "OTTMUSG00000030326.1"; havana_transcript "OTTMUST00000075116.1";
chr1	HAVANA	exon	37650758	37651480	0	-	.	gene_id "ENSMUSG00000026090.17"; transcript_id "ENSMUST00000160023.6"; gene_type "protein_coding"; gene_name "Cracdl"; transcript_type "protein_coding"; transcript_name "Cracdl-201"; exon_number 4; exon_id "ENSMUSE00001075533.2"; level 2; protein_id "ENSMUSP00000125015.2"; transcript_support_level "1"; mgi_id "MGI:1919347"; tag "mRNA_start_NF"; tag "cds_start_NF"; tag "NAGNAG_splice_site"; havana_gene "OTTMUSG00000030326.1"; havana_transcript "OTTMUST00000075118.1";
chr1	ENSEMBL_gcm37	exon	37650758	37651480	31.564186663255	-	.	gene_id "ENSMUSG00000026090.17"; transcript_id "ENSMUSG00000026090.17_tx_3"; exon_id "chr1_37650758_37651480_-"; exonnum "10"; txlen "4424";
chr1	ENSEMBL_gcm37	exon	37650758	37651480	6.68395723672197	-	.	gene_id "ENSMUSG00000026090.17"; transcript_id "ENSMUSG00000026090.17_tx_4"; exon_id "chr1_37650758_37651480_-"; exonnum "11"; txlen "4799";
chr1	HAVANA	transcript	37650758	37664323	0	-	.	gene_id "ENSMUSG00000026090.17"; transcript_id "ENSMUST00000160023.6"; gene_type "protein_coding"; gene_name "Cracdl"; transcript_type "protein_coding"; transcript_name "Cracdl-201"; level 2; protein_id "ENSMUSP00000125015.2"; transcript_support_level "1"; mgi_id "MGI:1919347"; tag "mRNA_start_NF"; tag "cds_start_NF"; tag "NAGNAG_splice_site"; havana_gene "OTTMUSG00000030326.1"; havana_transcript "OTTMUST00000075118.1";
chr1	HAVANA	gene	37650758	37759166	0	-	.	gene_id "ENSMUSG00000026090.17"; gene_type "protein_coding"; gene_name "Cracdl"; level 2; mgi_id "MGI:1919347"; tag "overlapping_locus"; havana_gene "OTTMUSG00000030326.1";
chr1	HAVANA	transcript	37650758	37759166	0	-	.	gene_id "ENSMUSG00000026090.17"; transcript_id "ENSMUST00000162875.8"; gene_type "protein_coding"; gene_name "Cracdl"; transcript_type "protein_coding"; transcript_name "Cracdl-203"; level 2; protein_id "ENSMUSP00000123803.2"; transcript_support_level "1"; mgi_id "MGI:1919347"; tag "NAGNAG_splice_site"; tag "basic"; tag "Ensembl_canonical"; tag "GENCODE_Primary"; tag "appris_principal_1"; tag "CCDS"; ccdsid "CCDS48242.1"; havana_gene "OTTMUSG00000030326.1"; havana_transcript "OTTMUST00000075116.1";
chr1	HAVANA	stop_codon	37651338	37651340	0	-	0	gene_id "ENSMUSG00000026090.17"; transcript_id "ENSMUST00000160023.6"; gene_type "protein_coding"; gene_name "Cracdl"; transcript_type "protein_coding"; transcript_name "Cracdl-201"; exon_number 4; exon_id "ENSMUSE00001075533.2"; level 2; protein_id "ENSMUSP00000125015.2"; transcript_support_level "1"; mgi_id "MGI:1919347"; tag "mRNA_start_NF"; tag "cds_start_NF"; tag "NAGNAG_splice_site"; havana_gene "OTTMUSG00000030326.1"; havana_transcript "OTTMUST00000075118.1";
chr1	HAVANA	stop_codon	37651338	37651340	0	-	0	gene_id "ENSMUSG00000026090.17"; transcript_id "ENSMUST00000162875.8"; gene_type "protein_coding"; gene_name "Cracdl"; transcript_type "protein_coding"; transcript_name "Cracdl-203"; exon_number 10; exon_id "ENSMUSE00000864870.2"; level 2; protein_id "ENSMUSP00000123803.2"; transcript_support_level "1"; mgi_id "MGI:1919347"; tag "NAGNAG_splice_site"; tag "basic"; tag "Ensembl_canonical"; tag "GENCODE_Primary"; tag "appris_principal_1"; tag "CCDS"; ccdsid "CCDS48242.1"; havana_gene "OTTMUSG00000030326.1"; havana_transcript "OTTMUST00000075116.1";
chr1	HAVANA	CDS	37651341	37651477	0	-	2	gene_id "ENSMUSG00000026090.17"; transcript_id "ENSMUST00000162875.8"; gene_type "protein_coding"; gene_name "Cracdl"; transcript_type "protein_coding"; transcript_name "Cracdl-203"; exon_number 10; exon_id "ENSMUSE00000864870.2"; level 2; protein_id "ENSMUSP00000123803.2"; transcript_support_level "1"; mgi_id "MGI:1919347"; tag "NAGNAG_splice_site"; tag "basic"; tag "Ensembl_canonical"; tag "GENCODE_Primary"; tag "appris_principal_1"; tag "CCDS"; ccdsid "CCDS48242.1"; havana_gene "OTTMUSG00000030326.1"; havana_transcript "OTTMUST00000075116.1";
chr1	HAVANA	CDS	37651341	37651480	0	-	2	gene_id "ENSMUSG00000026090.17"; transcript_id "ENSMUST00000160023.6"; gene_type "protein_coding"; gene_name "Cracdl"; transcript_type "protein_coding"; transcript_name "Cracdl-201"; exon_number 4; exon_id "ENSMUSE00001075533.2"; level 2; protein_id "ENSMUSP00000125015.2"; transcript_support_level "1"; mgi_id "MGI:1919347"; tag "mRNA_start_NF"; tag "cds_start_NF"; tag "NAGNAG_splice_site"; havana_gene "OTTMUSG00000030326.1"; havana_transcript "OTTMUST00000075118.1";
chr1	HAVANA	exon	37652418	37652562	0	-	.	gene_id "ENSMUSG00000026090.17"; transcript_id "ENSMUST00000160023.6"; gene_type "protein_coding"; gene_name "Cracdl"; transcript_type "protein_coding"; transcript_name "Cracdl-201"; exon_number 3; exon_id "ENSMUSE00001071863.2"; level 2; protein_id "ENSMUSP00000125015.2"; transcript_support_level "1"; mgi_id "MGI:1919347"; tag "mRNA_start_NF"; tag "cds_start_NF"; tag "NAGNAG_splice_site"; havana_gene "OTTMUSG00000030326.1"; havana_transcript "OTTMUST00000075118.1";
chr1	HAVANA	CDS	37652418	37652562	0	-	0	gene_id "ENSMUSG00000026090.17"; transcript_id "ENSMUST00000160023.6"; gene_type "protein_coding"; gene_name "Cracdl"; transcript_type "protein_coding"; transcript_name "Cracdl-201"; exon_number 3; exon_id "ENSMUSE00001071863.2"; level 2; protein_id "ENSMUSP00000125015.2"; transcript_support_level "1"; mgi_id "MGI:1919347"; tag "mRNA_start_NF"; tag "cds_start_NF"; tag "NAGNAG_splice_site"; havana_gene "OTTMUSG00000030326.1"; havana_transcript "OTTMUST00000075118.1";
chr1	HAVANA	exon	37652418	37652562	0	-	.	gene_id "ENSMUSG00000026090.17"; transcript_id "ENSMUST00000162875.8"; gene_type "protein_coding"; gene_name "Cracdl"; transcript_type "protein_coding"; transcript_name "Cracdl-203"; exon_number 9; exon_id "ENSMUSE00001071863.2"; level 2; protein_id "ENSMUSP00000123803.2"; transcript_support_level "1"; mgi_id "MGI:1919347"; tag "NAGNAG_splice_site"; tag "basic"; tag "Ensembl_canonical"; tag "GENCODE_Primary"; tag "appris_principal_1"; tag "CCDS"; ccdsid "CCDS48242.1"; havana_gene "OTTMUSG00000030326.1"; havana_transcript "OTTMUST00000075116.1";
chr1	HAVANA	CDS	37652418	37652562	0	-	0	gene_id "ENSMUSG00000026090.17"; transcript_id "ENSMUST00000162875.8"; gene_type "protein_coding"; gene_name "Cracdl"; transcript_type "protein_coding"; transcript_name "Cracdl-203"; exon_number 9; exon_id "ENSMUSE00001071863.2"; level 2; protein_id "ENSMUSP00000123803.2"; transcript_support_level "1"; mgi_id "MGI:1919347"; tag "NAGNAG_splice_site"; tag "basic"; tag "Ensembl_canonical"; tag "GENCODE_Primary"; tag "appris_principal_1"; tag "CCDS"; ccdsid "CCDS48242.1"; havana_gene "OTTMUSG00000030326.1"; havana_transcript "OTTMUST00000075116.1";
chr1	ENSEMBL_gcm37	exon	37652418	37652562	31.564186663255	-	.	gene_id "ENSMUSG00000026090.17"; transcript_id "ENSMUSG00000026090.17_tx_3"; exon_id "chr1_37652418_37652562_-"; exonnum "9"; txlen "4424";
chr1	ENSEMBL_gcm37	exon	37652418	37652562	6.68395723672197	-	.	gene_id "ENSMUSG00000026090.17"; transcript_id "ENSMUSG00000026090.17_tx_4"; exon_id "chr1_37652418_37652562_-"; exonnum "10"; txlen "4799";
chr1	HAVANA	exon	37653562	37653749	0	-	.	gene_id "ENSMUSG00000026090.17"; transcript_id "ENSMUST00000160023.6"; gene_type "protein_coding"; gene_name "Cracdl"; transcript_type "protein_coding"; transcript_name "Cracdl-201"; exon_number 2; exon_id "ENSMUSE00000868119.2"; level 2; protein_id "ENSMUSP00000125015.2"; transcript_support_level "1"; mgi_id "MGI:1919347"; tag "mRNA_start_NF"; tag "cds_start_NF"; tag "NAGNAG_splice_site"; havana_gene "OTTMUSG00000030326.1"; havana_transcript "OTTMUST00000075118.1";
chr1	HAVANA	CDS	37653562	37653749	0	-	2	gene_id "ENSMUSG00000026090.17"; transcript_id "ENSMUST00000160023.6"; gene_type "protein_coding"; gene_name "Cracdl"; transcript_type "protein_coding"; transcript_name "Cracdl-201"; exon_number 2; exon_id "ENSMUSE00000868119.2"; level 2; protein_id "ENSMUSP00000125015.2"; transcript_support_level "1"; mgi_id "MGI:1919347"; tag "mRNA_start_NF"; tag "cds_start_NF"; tag "NAGNAG_splice_site"; havana_gene "OTTMUSG00000030326.1"; havana_transcript "OTTMUST00000075118.1";
chr1	HAVANA	exon	37653562	37653749	0	-	.	gene_id "ENSMUSG00000026090.17"; transcript_id "ENSMUST00000162875.8"; gene_type "protein_coding"; gene_name "Cracdl"; transcript_type "protein_coding"; transcript_name "Cracdl-203"; exon_number 8; exon_id "ENSMUSE00000868119.2"; level 2; protein_id "ENSMUSP00000123803.2"; transcript_support_level "1"; mgi_id "MGI:1919347"; tag "NAGNAG_splice_site"; tag "basic"; tag "Ensembl_canonical"; tag "GENCODE_Primary"; tag "appris_principal_1"; tag "CCDS"; ccdsid "CCDS48242.1"; havana_gene "OTTMUSG00000030326.1"; havana_transcript "OTTMUST00000075116.1";
chr1	HAVANA	CDS	37653562	37653749	0	-	2	gene_id "ENSMUSG00000026090.17"; transcript_id "ENSMUST00000162875.8"; gene_type "protein_coding"; gene_name "Cracdl"; transcript_type "protein_coding"; transcript_name "Cracdl-203"; exon_number 8; exon_id "ENSMUSE00000868119.2"; level 2; protein_id "ENSMUSP00000123803.2"; transcript_support_level "1"; mgi_id "MGI:1919347"; tag "NAGNAG_splice_site"; tag "basic"; tag "Ensembl_canonical"; tag "GENCODE_Primary"; tag "appris_principal_1"; tag "CCDS"; ccdsid "CCDS48242.1"; havana_gene "OTTMUSG00000030326.1"; havana_transcript "OTTMUST00000075116.1";
chr1	ENSEMBL_gcm37	exon	37653562	37653749	31.564186663255	-	.	gene_id "ENSMUSG00000026090.17"; transcript_id "ENSMUSG00000026090.17_tx_3"; exon_id "chr1_37653562_37653749_-"; exonnum "8"; txlen "4424";
chr1	ENSEMBL_gcm37	exon	37653562	37653749	6.68395723672197	-	.	gene_id "ENSMUSG00000026090.17"; transcript_id "ENSMUSG00000026090.17_tx_4"; exon_id "chr1_37653562_37653749_-"; exonnum "9"; txlen "4799";
chr1	HAVANA	exon	37662842	37664323	0	-	.	gene_id "ENSMUSG00000026090.17"; transcript_id "ENSMUST00000160023.6"; gene_type "protein_coding"; gene_name "Cracdl"; transcript_type "protein_coding"; transcript_name "Cracdl-201"; exon_number 1; exon_id "ENSMUSE00000869146.2"; level 2; protein_id "ENSMUSP00000125015.2"; transcript_support_level "1"; mgi_id "MGI:1919347"; tag "mRNA_start_NF"; tag "cds_start_NF"; tag "NAGNAG_splice_site"; havana_gene "OTTMUSG00000030326.1"; havana_transcript "OTTMUST00000075118.1";
chr1	HAVANA	CDS	37662842	37664323	0	-	2	gene_id "ENSMUSG00000026090.17"; transcript_id "ENSMUST00000160023.6"; gene_type "protein_coding"; gene_name "Cracdl"; transcript_type "protein_coding"; transcript_name "Cracdl-201"; exon_number 1; exon_id "ENSMUSE00000869146.2"; level 2; protein_id "ENSMUSP00000125015.2"; transcript_support_level "1"; mgi_id "MGI:1919347"; tag "mRNA_start_NF"; tag "cds_start_NF"; tag "NAGNAG_splice_site"; havana_gene "OTTMUSG00000030326.1"; havana_transcript "OTTMUST00000075118.1";
chr1	HAVANA	exon	37662842	37665149	0	-	.	gene_id "ENSMUSG00000026090.17"; transcript_id "ENSMUST00000162875.8"; gene_type "protein_coding"; gene_name "Cracdl"; transcript_type "protein_coding"; transcript_name "Cracdl-203"; exon_number 7; exon_id "ENSMUSE00000916283.2"; level 2; protein_id "ENSMUSP00000123803.2"; transcript_support_level "1"; mgi_id "MGI:1919347"; tag "NAGNAG_splice_site"; tag "basic"; tag "Ensembl_canonical"; tag "GENCODE_Primary"; tag "appris_principal_1"; tag "CCDS"; ccdsid "CCDS48242.1"; havana_gene "OTTMUSG00000030326.1"; havana_transcript "OTTMUST00000075116.1";
chr1	HAVANA	CDS	37662842	37665149	0	-	0	gene_id "ENSMUSG00000026090.17"; transcript_id "ENSMUST00000162875.8"; gene_type "protein_coding"; gene_name "Cracdl"; transcript_type "protein_coding"; transcript_name "Cracdl-203"; exon_number 7; exon_id "ENSMUSE00000916283.2"; level 2; protein_id "ENSMUSP00000123803.2"; transcript_support_level "1"; mgi_id "MGI:1919347"; tag "NAGNAG_splice_site"; tag "basic"; tag "Ensembl_canonical"; tag "GENCODE_Primary"; tag "appris_principal_1"; tag "CCDS"; ccdsid "CCDS48242.1"; havana_gene "OTTMUSG00000030326.1"; havana_transcript "OTTMUST00000075116.1";
chr1	ENSEMBL_gcm37	exon	37662842	37665149	31.564186663255	-	.	gene_id "ENSMUSG00000026090.17"; transcript_id "ENSMUSG00000026090.17_tx_3"; exon_id "chr1_37662842_37665149_-"; exonnum "7"; txlen "4424";
chr1	ENSEMBL_gcm37	exon	37662842	37665149	6.68395723672197	-	.	gene_id "ENSMUSG00000026090.17"; transcript_id "ENSMUSG00000026090.17_tx_4"; exon_id "chr1_37662842_37665149_-"; exonnum "8"; txlen "4799";
chr1	HAVANA	exon	37667298	37667507	0	-	.	gene_id "ENSMUSG00000026090.17"; transcript_id "ENSMUST00000162875.8"; gene_type "protein_coding"; gene_name "Cracdl"; transcript_type "protein_coding"; transcript_name "Cracdl-203"; exon_number 6; exon_id "ENSMUSE00000549935.3"; level 2; protein_id "ENSMUSP00000123803.2"; transcript_support_level "1"; mgi_id "MGI:1919347"; tag "NAGNAG_splice_site"; tag "basic"; tag "Ensembl_canonical"; tag "GENCODE_Primary"; tag "appris_principal_1"; tag "CCDS"; ccdsid "CCDS48242.1"; havana_gene "OTTMUSG00000030326.1"; havana_transcript "OTTMUST00000075116.1";
chr1	HAVANA	CDS	37667298	37667507	0	-	0	gene_id "ENSMUSG00000026090.17"; transcript_id "ENSMUST00000162875.8"; gene_type "protein_coding"; gene_name "Cracdl"; transcript_type "protein_coding"; transcript_name "Cracdl-203"; exon_number 6; exon_id "ENSMUSE00000549935.3"; level 2; protein_id "ENSMUSP00000123803.2"; transcript_support_level "1"; mgi_id "MGI:1919347"; tag "NAGNAG_splice_site"; tag "basic"; tag "Ensembl_canonical"; tag "GENCODE_Primary"; tag "appris_principal_1"; tag "CCDS"; ccdsid "CCDS48242.1"; havana_gene "OTTMUSG00000030326.1"; havana_transcript "OTTMUST00000075116.1";
chr1	ENSEMBL_gcm37	exon	37667298	37667507	31.564186663255	-	.	gene_id "ENSMUSG00000026090.17"; transcript_id "ENSMUSG00000026090.17_tx_3"; exon_id "chr1_37667298_37667507_-"; exonnum "6"; txlen "4424";
chr1	ENSEMBL_gcm37	exon	37667298	37667507	6.68395723672197	-	.	gene_id "ENSMUSG00000026090.17"; transcript_id "ENSMUSG00000026090.17_tx_4"; exon_id "chr1_37667298_37667507_-"; exonnum "7"; txlen "4799";
chr1	HAVANA	exon	37670402	37670563	0	-	.	gene_id "ENSMUSG00000026090.17"; transcript_id "ENSMUST00000162875.8"; gene_type "protein_coding"; gene_name "Cracdl"; transcript_type "protein_coding"; transcript_name "Cracdl-203"; exon_number 5; exon_id "ENSMUSE00000549936.4"; level 2; protein_id "ENSMUSP00000123803.2"; transcript_support_level "1"; mgi_id "MGI:1919347"; tag "NAGNAG_splice_site"; tag "basic"; tag "Ensembl_canonical"; tag "GENCODE_Primary"; tag "appris_principal_1"; tag "CCDS"; ccdsid "CCDS48242.1"; havana_gene "OTTMUSG00000030326.1"; havana_transcript "OTTMUST00000075116.1";
chr1	HAVANA	CDS	37670402	37670563	0	-	0	gene_id "ENSMUSG00000026090.17"; transcript_id "ENSMUST00000162875.8"; gene_type "protein_coding"; gene_name "Cracdl"; transcript_type "protein_coding"; transcript_name "Cracdl-203"; exon_number 5; exon_id "ENSMUSE00000549936.4"; level 2; protein_id "ENSMUSP00000123803.2"; transcript_support_level "1"; mgi_id "MGI:1919347"; tag "NAGNAG_splice_site"; tag "basic"; tag "Ensembl_canonical"; tag "GENCODE_Primary"; tag "appris_principal_1"; tag "CCDS"; ccdsid "CCDS48242.1"; havana_gene "OTTMUSG00000030326.1"; havana_transcript "OTTMUST00000075116.1";
chr1	ENSEMBL_gcm37	exon	37670402	37670563	31.564186663255	-	.	gene_id "ENSMUSG00000026090.17"; transcript_id "ENSMUSG00000026090.17_tx_3"; exon_id "chr1_37670402_37670563_-"; exonnum "5"; txlen "4424";
chr1	ENSEMBL_gcm37	exon	37670402	37670563	6.68395723672197	-	.	gene_id "ENSMUSG00000026090.17"; transcript_id "ENSMUSG00000026090.17_tx_4"; exon_id "chr1_37670402_37670563_-"; exonnum "6"; txlen "4799";
chr1	HAVANA	exon	37670897	37671032	0	-	.	gene_id "ENSMUSG00000026090.17"; transcript_id "ENSMUST00000162875.8"; gene_type "protein_coding"; gene_name "Cracdl"; transcript_type "protein_coding"; transcript_name "Cracdl-203"; exon_number 4; exon_id "ENSMUSE00000549945.2"; level 2; protein_id "ENSMUSP00000123803.2"; transcript_support_level "1"; mgi_id "MGI:1919347"; tag "NAGNAG_splice_site"; tag "basic"; tag "Ensembl_canonical"; tag "GENCODE_Primary"; tag "appris_principal_1"; tag "CCDS"; ccdsid "CCDS48242.1"; havana_gene "OTTMUSG00000030326.1"; havana_transcript "OTTMUST00000075116.1";
chr1	HAVANA	CDS	37670897	37671032	0	-	1	gene_id "ENSMUSG00000026090.17"; transcript_id "ENSMUST00000162875.8"; gene_type "protein_coding"; gene_name "Cracdl"; transcript_type "protein_coding"; transcript_name "Cracdl-203"; exon_number 4; exon_id "ENSMUSE00000549945.2"; level 2; protein_id "ENSMUSP00000123803.2"; transcript_support_level "1"; mgi_id "MGI:1919347"; tag "NAGNAG_splice_site"; tag "basic"; tag "Ensembl_canonical"; tag "GENCODE_Primary"; tag "appris_principal_1"; tag "CCDS"; ccdsid "CCDS48242.1"; havana_gene "OTTMUSG00000030326.1"; havana_transcript "OTTMUST00000075116.1";
chr1	ENSEMBL_gcm37	exon	37670897	37671032	31.564186663255	-	.	gene_id "ENSMUSG00000026090.17"; transcript_id "ENSMUSG00000026090.17_tx_3"; exon_id "chr1_37670897_37671032_-"; exonnum "4"; txlen "4424";
chr1	ENSEMBL_gcm37	exon	37670897	37671032	6.68395723672197	-	.	gene_id "ENSMUSG00000026090.17"; transcript_id "ENSMUSG00000026090.17_tx_4"; exon_id "chr1_37670897_37671032_-"; exonnum "5"; txlen "4799";
chr1	HAVANA	exon	37676942	37677110	0	-	.	gene_id "ENSMUSG00000026090.17"; transcript_id "ENSMUST00000162875.8"; gene_type "protein_coding"; gene_name "Cracdl"; transcript_type "protein_coding"; transcript_name "Cracdl-203"; exon_number 3; exon_id "ENSMUSE00000478321.3"; level 2; protein_id "ENSMUSP00000123803.2"; transcript_support_level "1"; mgi_id "MGI:1919347"; tag "NAGNAG_splice_site"; tag "basic"; tag "Ensembl_canonical"; tag "GENCODE_Primary"; tag "appris_principal_1"; tag "CCDS"; ccdsid "CCDS48242.1"; havana_gene "OTTMUSG00000030326.1"; havana_transcript "OTTMUST00000075116.1";
chr1	HAVANA	CDS	37676942	37677110	0	-	2	gene_id "ENSMUSG00000026090.17"; transcript_id "ENSMUST00000162875.8"; gene_type "protein_coding"; gene_name "Cracdl"; transcript_type "protein_coding"; transcript_name "Cracdl-203"; exon_number 3; exon_id "ENSMUSE00000478321.3"; level 2; protein_id "ENSMUSP00000123803.2"; transcript_support_level "1"; mgi_id "MGI:1919347"; tag "NAGNAG_splice_site"; tag "basic"; tag "Ensembl_canonical"; tag "GENCODE_Primary"; tag "appris_principal_1"; tag "CCDS"; ccdsid "CCDS48242.1"; havana_gene "OTTMUSG00000030326.1"; havana_transcript "OTTMUST00000075116.1";
chr1	ENSEMBL_gcm37	exon	37676942	37677110	31.564186663255	-	.	gene_id "ENSMUSG00000026090.17"; transcript_id "ENSMUSG00000026090.17_tx_3"; exon_id "chr1_37676942_37677110_-"; exonnum "3"; txlen "4424";
chr1	ENSEMBL_gcm37	exon	37676942	37677110	6.68395723672197	-	.	gene_id "ENSMUSG00000026090.17"; transcript_id "ENSMUSG00000026090.17_tx_4"; exon_id "chr1_37676942_37677110_-"; exonnum "4"; txlen "4799";
chr1	HAVANA	exon	37677067	37677110	0	-	.	gene_id "ENSMUSG00000026090.17"; transcript_id "ENSMUST00000160589.2"; gene_type "protein_coding"; gene_name "Cracdl"; transcript_type "protein_coding"; transcript_name "Cracdl-202"; exon_number 4; exon_id "ENSMUSE00000857642.2"; level 2; protein_id "ENSMUSP00000124777.2"; transcript_support_level "1"; mgi_id "MGI:1919347"; tag "mRNA_end_NF"; tag "cds_end_NF"; tag "alternative_5_UTR"; havana_gene "OTTMUSG00000030326.1"; havana_transcript "OTTMUST00000075117.1";
chr1	HAVANA	CDS	37677067	37677110	0	-	2	gene_id "ENSMUSG00000026090.17"; transcript_id "ENSMUST00000160589.2"; gene_type "protein_coding"; gene_name "Cracdl"; transcript_type "protein_coding"; transcript_name "Cracdl-202"; exon_number 4; exon_id "ENSMUSE00000857642.2"; level 2; protein_id "ENSMUSP00000124777.2"; transcript_support_level "1"; mgi_id "MGI:1919347"; tag "mRNA_end_NF"; tag "cds_end_NF"; tag "alternative_5_UTR"; havana_gene "OTTMUSG00000030326.1"; havana_transcript "OTTMUST00000075117.1";
chr1	HAVANA	transcript	37677067	37758876	0	-	.	gene_id "ENSMUSG00000026090.17"; transcript_id "ENSMUST00000160589.2"; gene_type "protein_coding"; gene_name "Cracdl"; transcript_type "protein_coding"; transcript_name "Cracdl-202"; level 2; protein_id "ENSMUSP00000124777.2"; transcript_support_level "1"; mgi_id "MGI:1919347"; tag "mRNA_end_NF"; tag "cds_end_NF"; tag "alternative_5_UTR"; havana_gene "OTTMUSG00000030326.1"; havana_transcript "OTTMUST00000075117.1";
chr1	HAVANA	CDS	37683642	37683711	0	-	0	gene_id "ENSMUSG00000026090.17"; transcript_id "ENSMUST00000162875.8"; gene_type "protein_coding"; gene_name "Cracdl"; transcript_type "protein_coding"; transcript_name "Cracdl-203"; exon_number 2; exon_id "ENSMUSE00000913895.2"; level 2; protein_id "ENSMUSP00000123803.2"; transcript_support_level "1"; mgi_id "MGI:1919347"; tag "NAGNAG_splice_site"; tag "basic"; tag "Ensembl_canonical"; tag "GENCODE_Primary"; tag "appris_principal_1"; tag "CCDS"; ccdsid "CCDS48242.1"; havana_gene "OTTMUSG00000030326.1"; havana_transcript "OTTMUST00000075116.1";
chr1	HAVANA	CDS	37683642	37683711	0	-	0	gene_id "ENSMUSG00000026090.17"; transcript_id "ENSMUST00000160589.2"; gene_type "protein_coding"; gene_name "Cracdl"; transcript_type "protein_coding"; transcript_name "Cracdl-202"; exon_number 3; exon_id "ENSMUSE00000913895.2"; level 2; protein_id "ENSMUSP00000124777.2"; transcript_support_level "1"; mgi_id "MGI:1919347"; tag "mRNA_end_NF"; tag "cds_end_NF"; tag "alternative_5_UTR"; havana_gene "OTTMUSG00000030326.1"; havana_transcript "OTTMUST00000075117.1";
chr1	HAVANA	exon	37683642	37683721	0	-	.	gene_id "ENSMUSG00000026090.17"; transcript_id "ENSMUST00000162875.8"; gene_type "protein_coding"; gene_name "Cracdl"; transcript_type "protein_coding"; transcript_name "Cracdl-203"; exon_number 2; exon_id "ENSMUSE00000913895.2"; level 2; protein_id "ENSMUSP00000123803.2"; transcript_support_level "1"; mgi_id "MGI:1919347"; tag "NAGNAG_splice_site"; tag "basic"; tag "Ensembl_canonical"; tag "GENCODE_Primary"; tag "appris_principal_1"; tag "CCDS"; ccdsid "CCDS48242.1"; havana_gene "OTTMUSG00000030326.1"; havana_transcript "OTTMUST00000075116.1";
chr1	HAVANA	exon	37683642	37683721	0	-	.	gene_id "ENSMUSG00000026090.17"; transcript_id "ENSMUST00000160589.2"; gene_type "protein_coding"; gene_name "Cracdl"; transcript_type "protein_coding"; transcript_name "Cracdl-202"; exon_number 3; exon_id "ENSMUSE00000913895.2"; level 2; protein_id "ENSMUSP00000124777.2"; transcript_support_level "1"; mgi_id "MGI:1919347"; tag "mRNA_end_NF"; tag "cds_end_NF"; tag "alternative_5_UTR"; havana_gene "OTTMUSG00000030326.1"; havana_transcript "OTTMUST00000075117.1";
chr1	ENSEMBL_gcm37	exon	37683642	37683721	31.564186663255	-	.	gene_id "ENSMUSG00000026090.17"; transcript_id "ENSMUSG00000026090.17_tx_3"; exon_id "chr1_37683642_37683721_-"; exonnum "2"; txlen "4424";
chr1	ENSEMBL_gcm37	exon	37683642	37683721	6.68395723672197	-	.	gene_id "ENSMUSG00000026090.17"; transcript_id "ENSMUSG00000026090.17_tx_4"; exon_id "chr1_37683642_37683721_-"; exonnum "3"; txlen "4799";
chr1	HAVANA	start_codon	37683709	37683711	0	-	0	gene_id "ENSMUSG00000026090.17"; transcript_id "ENSMUST00000162875.8"; gene_type "protein_coding"; gene_name "Cracdl"; transcript_type "protein_coding"; transcript_name "Cracdl-203"; exon_number 2; exon_id "ENSMUSE00000913895.2"; level 2; protein_id "ENSMUSP00000123803.2"; transcript_support_level "1"; mgi_id "MGI:1919347"; tag "NAGNAG_splice_site"; tag "basic"; tag "Ensembl_canonical"; tag "GENCODE_Primary"; tag "appris_principal_1"; tag "CCDS"; ccdsid "CCDS48242.1"; havana_gene "OTTMUSG00000030326.1"; havana_transcript "OTTMUST00000075116.1";
chr1	HAVANA	start_codon	37683709	37683711	0	-	0	gene_id "ENSMUSG00000026090.17"; transcript_id "ENSMUST00000160589.2"; gene_type "protein_coding"; gene_name "Cracdl"; transcript_type "protein_coding"; transcript_name "Cracdl-202"; exon_number 3; exon_id "ENSMUSE00000913895.2"; level 2; protein_id "ENSMUSP00000124777.2"; transcript_support_level "1"; mgi_id "MGI:1919347"; tag "mRNA_end_NF"; tag "cds_end_NF"; tag "alternative_5_UTR"; havana_gene "OTTMUSG00000030326.1"; havana_transcript "OTTMUST00000075117.1";
chr1	HAVANA	UTR	37683712	37683721	0	-	.	gene_id "ENSMUSG00000026090.17"; transcript_id "ENSMUST00000162875.8"; gene_type "protein_coding"; gene_name "Cracdl"; transcript_type "protein_coding"; transcript_name "Cracdl-203"; exon_number 2; exon_id "ENSMUSE00000913895.2"; level 2; protein_id "ENSMUSP00000123803.2"; transcript_support_level "1"; mgi_id "MGI:1919347"; tag "NAGNAG_splice_site"; tag "basic"; tag "Ensembl_canonical"; tag "GENCODE_Primary"; tag "appris_principal_1"; tag "CCDS"; ccdsid "CCDS48242.1"; havana_gene "OTTMUSG00000030326.1"; havana_transcript "OTTMUST00000075116.1";
chr1	HAVANA	UTR	37683712	37683721	0	-	.	gene_id "ENSMUSG00000026090.17"; transcript_id "ENSMUST00000160589.2"; gene_type "protein_coding"; gene_name "Cracdl"; transcript_type "protein_coding"; transcript_name "Cracdl-202"; exon_number 3; exon_id "ENSMUSE00000913895.2"; level 2; protein_id "ENSMUSP00000124777.2"; transcript_support_level "1"; mgi_id "MGI:1919347"; tag "mRNA_end_NF"; tag "cds_end_NF"; tag "alternative_5_UTR"; havana_gene "OTTMUSG00000030326.1"; havana_transcript "OTTMUST00000075117.1";
chr1	sragcm37_ss	exon	37704503	37704805	31.564186663255	-	.	gene_id "ENSMUSG00000026090.17"; transcript_id "ENSMUSG00000026090.17_tx_3"; exon_id "chr1_37704503_37704805_-"; exonnum "1"; txlen "4424";
chr1	HAVANA	exon	37715423	37715860	0	-	.	gene_id "ENSMUSG00000026090.17"; transcript_id "ENSMUST00000160589.2"; gene_type "protein_coding"; gene_name "Cracdl"; transcript_type "protein_coding"; transcript_name "Cracdl-202"; exon_number 2; exon_id "ENSMUSE00000868960.2"; level 2; protein_id "ENSMUSP00000124777.2"; transcript_support_level "1"; mgi_id "MGI:1919347"; tag "mRNA_end_NF"; tag "cds_end_NF"; tag "alternative_5_UTR"; havana_gene "OTTMUSG00000030326.1"; havana_transcript "OTTMUST00000075117.1";
chr1	HAVANA	UTR	37715423	37715860	0	-	.	gene_id "ENSMUSG00000026090.17"; transcript_id "ENSMUST00000160589.2"; gene_type "protein_coding"; gene_name "Cracdl"; transcript_type "protein_coding"; transcript_name "Cracdl-202"; exon_number 2; exon_id "ENSMUSE00000868960.2"; level 2; protein_id "ENSMUSP00000124777.2"; transcript_support_level "1"; mgi_id "MGI:1919347"; tag "mRNA_end_NF"; tag "cds_end_NF"; tag "alternative_5_UTR"; havana_gene "OTTMUSG00000030326.1"; havana_transcript "OTTMUST00000075117.1";
chr1	ENSEMBL_gcm37	exon	37715423	37715860	6.68395723672197	-	.	gene_id "ENSMUSG00000026090.17"; transcript_id "ENSMUSG00000026090.17_tx_4"; exon_id "chr1_37715423_37715860_-"; exonnum "2"; txlen "4799";
chr1	HAVANA	gene	37733528	37735745	0	-	.	gene_id "ENSMUSG00000102650.2"; gene_type "TEC"; gene_name "Gm19863"; level 2; mgi_id "MGI:5012048"; havana_gene "OTTMUSG00000050079.1";
chr1	HAVANA	transcript	37733528	37735745	0	-	.	gene_id "ENSMUSG00000102650.2"; transcript_id "ENSMUST00000192480.2"; gene_type "TEC"; gene_name "Gm19863"; transcript_type "TEC"; transcript_name "Gm19863-201"; level 2; transcript_support_level "NA"; mgi_id "MGI:5012048"; tag "basic"; tag "Ensembl_canonical"; tag "GENCODE_Primary"; havana_gene "OTTMUSG00000050079.1"; havana_transcript "OTTMUST00000127360.1";
chr1	HAVANA	exon	37733528	37735745	0	-	.	gene_id "ENSMUSG00000102650.2"; transcript_id "ENSMUST00000192480.2"; gene_type "TEC"; gene_name "Gm19863"; transcript_type "TEC"; transcript_name "Gm19863-201"; exon_number 1; exon_id "ENSMUSE00001345380.2"; level 2; transcript_support_level "NA"; mgi_id "MGI:5012048"; tag "basic"; tag "Ensembl_canonical"; tag "GENCODE_Primary"; havana_gene "OTTMUSG00000050079.1"; havana_transcript "OTTMUST00000127360.1";
chr1	sragcm37_ss	exon	37758016	37758255	6.68395723672197	-	.	gene_id "ENSMUSG00000026090.17"; transcript_id "ENSMUSG00000026090.17_tx_4"; exon_id "chr1_37758016_37758255_-"; exonnum "1"; txlen "4799";
chr1	HAVANA	exon	37758651	37758876	0	-	.	gene_id "ENSMUSG00000026090.17"; transcript_id "ENSMUST00000160589.2"; gene_type "protein_coding"; gene_name "Cracdl"; transcript_type "protein_coding"; transcript_name "Cracdl-202"; exon_number 1; exon_id "ENSMUSE00000868006.2"; level 2; protein_id "ENSMUSP00000124777.2"; transcript_support_level "1"; mgi_id "MGI:1919347"; tag "mRNA_end_NF"; tag "cds_end_NF"; tag "alternative_5_UTR"; havana_gene "OTTMUSG00000030326.1"; havana_transcript "OTTMUST00000075117.1";
chr1	HAVANA	UTR	37758651	37758876	0	-	.	gene_id "ENSMUSG00000026090.17"; transcript_id "ENSMUST00000160589.2"; gene_type "protein_coding"; gene_name "Cracdl"; transcript_type "protein_coding"; transcript_name "Cracdl-202"; exon_number 1; exon_id "ENSMUSE00000868006.2"; level 2; protein_id "ENSMUSP00000124777.2"; transcript_support_level "1"; mgi_id "MGI:1919347"; tag "mRNA_end_NF"; tag "cds_end_NF"; tag "alternative_5_UTR"; havana_gene "OTTMUSG00000030326.1"; havana_transcript "OTTMUST00000075117.1";
chr1	HAVANA	exon	37758651	37759166	0	-	.	gene_id "ENSMUSG00000026090.17"; transcript_id "ENSMUST00000162875.8"; gene_type "protein_coding"; gene_name "Cracdl"; transcript_type "protein_coding"; transcript_name "Cracdl-203"; exon_number 1; exon_id "ENSMUSE00000871809.2"; level 2; protein_id "ENSMUSP00000123803.2"; transcript_support_level "1"; mgi_id "MGI:1919347"; tag "NAGNAG_splice_site"; tag "basic"; tag "Ensembl_canonical"; tag "GENCODE_Primary"; tag "appris_principal_1"; tag "CCDS"; ccdsid "CCDS48242.1"; havana_gene "OTTMUSG00000030326.1"; havana_transcript "OTTMUST00000075116.1";
chr1	HAVANA	UTR	37758651	37759166	0	-	.	gene_id "ENSMUSG00000026090.17"; transcript_id "ENSMUST00000162875.8"; gene_type "protein_coding"; gene_name "Cracdl"; transcript_type "protein_coding"; transcript_name "Cracdl-203"; exon_number 1; exon_id "ENSMUSE00000871809.2"; level 2; protein_id "ENSMUSP00000123803.2"; transcript_support_level "1"; mgi_id "MGI:1919347"; tag "NAGNAG_splice_site"; tag "basic"; tag "Ensembl_canonical"; tag "GENCODE_Primary"; tag "appris_principal_1"; tag "CCDS"; ccdsid "CCDS48242.1"; havana_gene "OTTMUSG00000030326.1"; havana_transcript "OTTMUST00000075116.1";
chr1	HAVANA	UTR	37793857	37794580	0	-	.	gene_id "ENSMUSG00000060771.16"; transcript_id "ENSMUST00000041815.15"; gene_type "protein_coding"; gene_name "Tsga10"; transcript_type "protein_coding"; transcript_name "Tsga10-201"; exon_number 20; exon_id "ENSMUSE00000826695.3"; level 2; protein_id "ENSMUSP00000048859.9"; transcript_support_level "1"; mgi_id "MGI:2685063"; tag "basic"; tag "Ensembl_canonical"; tag "GENCODE_Primary"; tag "appris_principal_1"; tag "CCDS"; ccdsid "CCDS14894.1"; havana_gene "OTTMUSG00000023825.1"; havana_transcript "OTTMUST00000058199.1";
chr1	HAVANA	exon	37793857	37794602	0	-	.	gene_id "ENSMUSG00000060771.16"; transcript_id "ENSMUST00000041815.15"; gene_type "protein_coding"; gene_name "Tsga10"; transcript_type "protein_coding"; transcript_name "Tsga10-201"; exon_number 20; exon_id "ENSMUSE00000826695.3"; level 2; protein_id "ENSMUSP00000048859.9"; transcript_support_level "1"; mgi_id "MGI:2685063"; tag "basic"; tag "Ensembl_canonical"; tag "GENCODE_Primary"; tag "appris_principal_1"; tag "CCDS"; ccdsid "CCDS14894.1"; havana_gene "OTTMUSG00000023825.1"; havana_transcript "OTTMUST00000058199.1";
chr1	ENSEMBL_gcm37	exon	37793857	37794602	0.223269475801509	-	.	gene_id "ENSMUSG00000060771.16"; transcript_id "ENSMUSG00000060771.16_tx_102"; exon_id "chr1_37793857_37794602_-"; exonnum "20"; txlen "3563";
chr1	ENSEMBL_gcm37	exon	37793857	37794602	0.196854046603147	-	.	gene_id "ENSMUSG00000060771.16"; transcript_id "ENSMUSG00000060771.16_tx_109"; exon_id "chr1_37793857_37794602_-"; exonnum "19"; txlen "3407";
chr1	ENSEMBL_gcm37	exon	37793857	37794602	0.178520266410163	-	.	gene_id "ENSMUSG00000060771.16"; transcript_id "ENSMUSG00000060771.16_tx_112"; exon_id "chr1_37793857_37794602_-"; exonnum "18"; txlen "2966";
chr1	ENSEMBL_gcm37	exon	37793857	37794602	0.178520266410163	-	.	gene_id "ENSMUSG00000060771.16"; transcript_id "ENSMUSG00000060771.16_tx_113"; exon_id "chr1_37793857_37794602_-"; exonnum "19"; txlen "3176";
chr1	ENSEMBL_gcm37	exon	37793857	37794602	0.178520266410163	-	.	gene_id "ENSMUSG00000060771.16"; transcript_id "ENSMUSG00000060771.16_tx_114"; exon_id "chr1_37793857_37794602_-"; exonnum "19"; txlen "3236";
chr1	ENSEMBL_gcm37	exon	37793857	37794602	0.178520266410163	-	.	gene_id "ENSMUSG00000060771.16"; transcript_id "ENSMUSG00000060771.16_tx_115"; exon_id "chr1_37793857_37794602_-"; exonnum "17"; txlen "2965";
chr1	ENSEMBL_gcm37	exon	37793857	37794602	0.177864468229553	-	.	gene_id "ENSMUSG00000060771.16"; transcript_id "ENSMUSG00000060771.16_tx_116"; exon_id "chr1_37793857_37794602_-"; exonnum "21"; txlen "3624";
chr1	ENSEMBL_gcm37	exon	37793857	37794602	2.82859939429226	-	.	gene_id "ENSMUSG00000060771.16"; transcript_id "ENSMUSG00000060771.16_tx_16"; exon_id "chr1_37793857_37794602_-"; exonnum "21"; txlen "3516";
chr1	ENSEMBL_gcm37	exon	37793857	37794602	2.7343434392661	-	.	gene_id "ENSMUSG00000060771.16"; transcript_id "ENSMUSG00000060771.16_tx_17"; exon_id "chr1_37793857_37794602_-"; exonnum "21"; txlen "3456";
chr1	ENSEMBL_gcm37	exon	37793857	37794602	2.61324418219623	-	.	gene_id "ENSMUSG00000060771.16"; transcript_id "ENSMUSG00000060771.16_tx_18"; exon_id "chr1_37793857_37794602_-"; exonnum "19"; txlen "3245";
chr1	ENSEMBL_gcm37	exon	37793857	37794602	2.51898822717007	-	.	gene_id "ENSMUSG00000060771.16"; transcript_id "ENSMUSG00000060771.16_tx_20"; exon_id "chr1_37793857_37794602_-"; exonnum "19"; txlen "3185";
chr1	ENSEMBL_gcm37	exon	37793857	37794602	1.69356421411375	-	.	gene_id "ENSMUSG00000060771.16"; transcript_id "ENSMUSG00000060771.16_tx_21"; exon_id "chr1_37793857_37794602_-"; exonnum "18"; txlen "2975";
chr1	ENSEMBL_gcm37	exon	37793857	37794602	1.69356421411375	-	.	gene_id "ENSMUSG00000060771.16"; transcript_id "ENSMUSG00000060771.16_tx_22"; exon_id "chr1_37793857_37794602_-"; exonnum "18"; txlen "3035";
chr1	ENSEMBL_gcm37	exon	37793857	37794602	1.66494685678552	-	.	gene_id "ENSMUSG00000060771.16"; transcript_id "ENSMUSG00000060771.16_tx_25"; exon_id "chr1_37793857_37794602_-"; exonnum "20"; txlen "3246";
chr1	ENSEMBL_gcm37	exon	37793857	37794602	1.66494685678552	-	.	gene_id "ENSMUSG00000060771.16"; transcript_id "ENSMUSG00000060771.16_tx_26"; exon_id "chr1_37793857_37794602_-"; exonnum "20"; txlen "3306";
chr1	ENSEMBL_gcm37	exon	37793857	37794602	1.47226178761289	-	.	gene_id "ENSMUSG00000060771.16"; transcript_id "ENSMUSG00000060771.16_tx_30"; exon_id "chr1_37793857_37794602_-"; exonnum "20"; txlen "3361";
chr1	ENSEMBL_gcm37	exon	37793857	37794602	1.41840124188366	-	.	gene_id "ENSMUSG00000060771.16"; transcript_id "ENSMUSG00000060771.16_tx_32"; exon_id "chr1_37793857_37794602_-"; exonnum "20"; txlen "3301";
chr1	ENSEMBL_gcm37	exon	37793857	37794602	1.12904013087846	-	.	gene_id "ENSMUSG00000060771.16"; transcript_id "ENSMUSG00000060771.16_tx_36"; exon_id "chr1_37793857_37794602_-"; exonnum "19"; txlen "3091";
chr1	ENSEMBL_gcm37	exon	37793857	37794602	1.11502591475169	-	.	gene_id "ENSMUSG00000060771.16"; transcript_id "ENSMUSG00000060771.16_tx_37"; exon_id "chr1_37793857_37794602_-"; exonnum "19"; txlen "3151";
chr1	ENSEMBL_gcm37	exon	37793857	37794602	1.1065985316985	-	.	gene_id "ENSMUSG00000060771.16"; transcript_id "ENSMUSG00000060771.16_tx_38"; exon_id "chr1_37793857_37794602_-"; exonnum "21"; txlen "4729";
chr1	ENSEMBL_gcm37	exon	37793857	37794602	1.10239015150302	-	.	gene_id "ENSMUSG00000060771.16"; transcript_id "ENSMUSG00000060771.16_tx_39"; exon_id "chr1_37793857_37794602_-"; exonnum "19"; txlen "4458";
chr1	ENSEMBL_gcm37	exon	37793857	37794602	0.691688376104	-	.	gene_id "ENSMUSG00000060771.16"; transcript_id "ENSMUSG00000060771.16_tx_48"; exon_id "chr1_37793857_37794602_-"; exonnum "20"; txlen "4519";
chr1	ENSEMBL_gcm37	exon	37793857	37794602	0.641301976753127	-	.	gene_id "ENSMUSG00000060771.16"; transcript_id "ENSMUSG00000060771.16_tx_49"; exon_id "chr1_37793857_37794602_-"; exonnum "20"; txlen "4574";
chr1	ENSEMBL_gcm37	exon	37793857	37794602	0.629202722397022	-	.	gene_id "ENSMUSG00000060771.16"; transcript_id "ENSMUSG00000060771.16_tx_50"; exon_id "chr1_37793857_37794602_-"; exonnum "18"; txlen "4248";
chr1	ENSEMBL_gcm37	exon	37793857	37794602	0.399048043298943	-	.	gene_id "ENSMUSG00000060771.16"; transcript_id "ENSMUSG00000060771.16_tx_72"; exon_id "chr1_37793857_37794602_-"; exonnum "19"; txlen "4364";
chr1	ENSEMBL_gcm37	exon	37793857	37794602	0.3429292661116	-	.	gene_id "ENSMUSG00000060771.16"; transcript_id "ENSMUSG00000060771.16_tx_79"; exon_id "chr1_37793857_37794602_-"; exonnum "19"; txlen "3501";
chr1	ENSEMBL_gcm37	exon	37793857	37794602	0.3429292661116	-	.	gene_id "ENSMUSG00000060771.16"; transcript_id "ENSMUSG00000060771.16_tx_80"; exon_id "chr1_37793857_37794602_-"; exonnum "20"; txlen "3617";
chr1	ENSEMBL_gcm37	exon	37793857	37794602	0.3429292661116	-	.	gene_id "ENSMUSG00000060771.16"; transcript_id "ENSMUSG00000060771.16_tx_81"; exon_id "chr1_37793857_37794602_-"; exonnum "20"; txlen "3562";
chr1	ENSEMBL_gcm37	exon	37793857	37794602	0.3429292661116	-	.	gene_id "ENSMUSG00000060771.16"; transcript_id "ENSMUSG00000060771.16_tx_82"; exon_id "chr1_37793857_37794602_-"; exonnum "21"; txlen "3772";
chr1	ENSEMBL_gcm37	exon	37793857	37794602	0.3429292661116	-	.	gene_id "ENSMUSG00000060771.16"; transcript_id "ENSMUSG00000060771.16_tx_83"; exon_id "chr1_37793857_37794602_-"; exonnum "21"; txlen "3712";
chr1	ENSEMBL_gcm37	exon	37793857	37794602	0.309409317131574	-	.	gene_id "ENSMUSG00000060771.16"; transcript_id "ENSMUSG00000060771.16_tx_87"; exon_id "chr1_37793857_37794602_-"; exonnum "22"; txlen "3834";
chr1	ENSEMBL_gcm37	exon	37793857	37794602	0.309409317131574	-	.	gene_id "ENSMUSG00000060771.16"; transcript_id "ENSMUSG00000060771.16_tx_88"; exon_id "chr1_37793857_37794602_-"; exonnum "22"; txlen "3774";
chr1	ENSEMBL_gcm37	exon	37793857	37794602	0.308791113490709	-	.	gene_id "ENSMUSG00000060771.16"; transcript_id "ENSMUSG00000060771.16_tx_89"; exon_id "chr1_37793857_37794602_-"; exonnum "20"; txlen "3502";
chr1	ENSEMBL_gcm37	exon	37793857	37794602	0.279858038011619	-	.	gene_id "ENSMUSG00000060771.16"; transcript_id "ENSMUSG00000060771.16_tx_91"; exon_id "chr1_37793857_37794602_-"; exonnum "20"; txlen "3557";
chr1	ENSEMBL_gcm37	exon	37793857	37794602	0.256789424781534	-	.	gene_id "ENSMUSG00000060771.16"; transcript_id "ENSMUSG00000060771.16_tx_95"; exon_id "chr1_37793857_37794602_-"; exonnum "19"; txlen "3441";
chr1	ENSEMBL_gcm37	exon	37793857	37794602	0.235951273966515	-	.	gene_id "ENSMUSG00000060771.16"; transcript_id "ENSMUSG00000060771.16_tx_99"; exon_id "chr1_37793857_37794602_-"; exonnum "18"; txlen "3291";
chr1	HAVANA	transcript	37793857	37904160	0	-	.	gene_id "ENSMUSG00000060771.16"; transcript_id "ENSMUST00000041815.15"; gene_type "protein_coding"; gene_name "Tsga10"; transcript_type "protein_coding"; transcript_name "Tsga10-201"; level 2; protein_id "ENSMUSP00000048859.9"; transcript_support_level "1"; mgi_id "MGI:2685063"; tag "basic"; tag "Ensembl_canonical"; tag "GENCODE_Primary"; tag "appris_principal_1"; tag "CCDS"; ccdsid "CCDS14894.1"; havana_gene "OTTMUSG00000023825.1"; havana_transcript "OTTMUST00000058199.1";
chr1	HAVANA	gene	37793857	37905510	0	-	.	gene_id "ENSMUSG00000060771.16"; gene_type "protein_coding"; gene_name "Tsga10"; level 2; mgi_id "MGI:2685063"; havana_gene "OTTMUSG00000023825.1";
chr1	HAVANA	stop_codon	37794578	37794580	0	-	0	gene_id "ENSMUSG00000060771.16"; transcript_id "ENSMUST00000041815.15"; gene_type "protein_coding"; gene_name "Tsga10"; transcript_type "protein_coding"; transcript_name "Tsga10-201"; exon_number 20; exon_id "ENSMUSE00000826695.3"; level 2; protein_id "ENSMUSP00000048859.9"; transcript_support_level "1"; mgi_id "MGI:2685063"; tag "basic"; tag "Ensembl_canonical"; tag "GENCODE_Primary"; tag "appris_principal_1"; tag "CCDS"; ccdsid "CCDS14894.1"; havana_gene "OTTMUSG00000023825.1"; havana_transcript "OTTMUST00000058199.1";
chr1	HAVANA	CDS	37794581	37794602	0	-	1	gene_id "ENSMUSG00000060771.16"; transcript_id "ENSMUST00000041815.15"; gene_type "protein_coding"; gene_name "Tsga10"; transcript_type "protein_coding"; transcript_name "Tsga10-201"; exon_number 20; exon_id "ENSMUSE00000826695.3"; level 2; protein_id "ENSMUSP00000048859.9"; transcript_support_level "1"; mgi_id "MGI:2685063"; tag "basic"; tag "Ensembl_canonical"; tag "GENCODE_Primary"; tag "appris_principal_1"; tag "CCDS"; ccdsid "CCDS14894.1"; havana_gene "OTTMUSG00000023825.1"; havana_transcript "OTTMUST00000058199.1";
chr1	sragcm37_mid	exon	37796751	37797068	0.223269475801509	-	.	gene_id "ENSMUSG00000060771.16"; transcript_id "ENSMUSG00000060771.16_tx_102"; exon_id "chr1_37796751_37797068_-"; exonnum "19"; txlen "3563";
chr1	sragcm37_mid	exon	37796751	37797068	0.196854046603147	-	.	gene_id "ENSMUSG00000060771.16"; transcript_id "ENSMUSG00000060771.16_tx_109"; exon_id "chr1_37796751_37797068_-"; exonnum "18"; txlen "3407";
chr1	sragcm37_mid	exon	37796751	37797068	0.177864468229553	-	.	gene_id "ENSMUSG00000060771.16"; transcript_id "ENSMUSG00000060771.16_tx_116"; exon_id "chr1_37796751_37797068_-"; exonnum "20"; txlen "3624";
chr1	sragcm37_mid	exon	37796751	37797068	0.3429292661116	-	.	gene_id "ENSMUSG00000060771.16"; transcript_id "ENSMUSG00000060771.16_tx_79"; exon_id "chr1_37796751_37797068_-"; exonnum "18"; txlen "3501";
chr1	sragcm37_mid	exon	37796751	37797068	0.3429292661116	-	.	gene_id "ENSMUSG00000060771.16"; transcript_id "ENSMUSG00000060771.16_tx_80"; exon_id "chr1_37796751_37797068_-"; exonnum "19"; txlen "3617";
chr1	sragcm37_mid	exon	37796751	37797068	0.3429292661116	-	.	gene_id "ENSMUSG00000060771.16"; transcript_id "ENSMUSG00000060771.16_tx_81"; exon_id "chr1_37796751_37797068_-"; exonnum "19"; txlen "3562";
chr1	sragcm37_mid	exon	37796751	37797068	0.3429292661116	-	.	gene_id "ENSMUSG00000060771.16"; transcript_id "ENSMUSG00000060771.16_tx_82"; exon_id "chr1_37796751_37797068_-"; exonnum "20"; txlen "3772";
chr1	sragcm37_mid	exon	37796751	37797068	0.3429292661116	-	.	gene_id "ENSMUSG00000060771.16"; transcript_id "ENSMUSG00000060771.16_tx_83"; exon_id "chr1_37796751_37797068_-"; exonnum "20"; txlen "3712";
chr1	sragcm37_mid	exon	37796751	37797068	0.309409317131574	-	.	gene_id "ENSMUSG00000060771.16"; transcript_id "ENSMUSG00000060771.16_tx_87"; exon_id "chr1_37796751_37797068_-"; exonnum "21"; txlen "3834";
chr1	sragcm37_mid	exon	37796751	37797068	0.309409317131574	-	.	gene_id "ENSMUSG00000060771.16"; transcript_id "ENSMUSG00000060771.16_tx_88"; exon_id "chr1_37796751_37797068_-"; exonnum "21"; txlen "3774";
chr1	sragcm37_mid	exon	37796751	37797068	0.308791113490709	-	.	gene_id "ENSMUSG00000060771.16"; transcript_id "ENSMUSG00000060771.16_tx_89"; exon_id "chr1_37796751_37797068_-"; exonnum "19"; txlen "3502";
chr1	sragcm37_mid	exon	37796751	37797068	0.279858038011619	-	.	gene_id "ENSMUSG00000060771.16"; transcript_id "ENSMUSG00000060771.16_tx_91"; exon_id "chr1_37796751_37797068_-"; exonnum "19"; txlen "3557";
chr1	sragcm37_mid	exon	37796751	37797068	0.256789424781534	-	.	gene_id "ENSMUSG00000060771.16"; transcript_id "ENSMUSG00000060771.16_tx_95"; exon_id "chr1_37796751_37797068_-"; exonnum "18"; txlen "3441";
chr1	sragcm37_mid	exon	37796751	37797068	0.235951273966515	-	.	gene_id "ENSMUSG00000060771.16"; transcript_id "ENSMUSG00000060771.16_tx_99"; exon_id "chr1_37796751_37797068_-"; exonnum "17"; txlen "3291";
chr1	HAVANA	UTR	37799904	37800028	0	-	.	gene_id "ENSMUSG00000060771.16"; transcript_id "ENSMUST00000114902.8"; gene_type "protein_coding"; gene_name "Tsga10"; transcript_type "protein_coding"; transcript_name "Tsga10-203"; exon_number 18; exon_id "ENSMUSE00000549890.4"; level 2; protein_id "ENSMUSP00000110552.2"; transcript_support_level "1"; mgi_id "MGI:2685063"; tag "basic"; tag "CCDS"; ccdsid "CCDS78571.1"; havana_gene "OTTMUSG00000023825.1"; havana_transcript "OTTMUST00000058201.1";
chr1	HAVANA	UTR	37799904	37800028	0	-	.	gene_id "ENSMUSG00000060771.16"; transcript_id "ENSMUST00000239367.2"; gene_type "protein_coding"; gene_name "Tsga10"; transcript_type "protein_coding"; transcript_name "Tsga10-209"; exon_number 16; exon_id "ENSMUSE00000549890.4"; level 2; protein_id "ENSMUSP00000159265.2"; mgi_id "MGI:2685063"; tag "not_organism_supported"; tag "basic"; havana_gene "OTTMUSG00000023825.1"; havana_transcript "OTTMUST00000182289.1";
chr1	HAVANA	UTR	37799904	37800028	0	-	.	gene_id "ENSMUSG00000060771.16"; transcript_id "ENSMUST00000088072.10"; gene_type "protein_coding"; gene_name "Tsga10"; transcript_type "protein_coding"; transcript_name "Tsga10-202"; exon_number 18; exon_id "ENSMUSE00000549890.4"; level 2; protein_id "ENSMUSP00000085391.4"; transcript_support_level "1"; mgi_id "MGI:2685063"; tag "basic"; tag "CCDS"; ccdsid "CCDS69883.1"; havana_gene "OTTMUSG00000023825.1"; havana_transcript "OTTMUST00000058200.1";
chr1	HAVANA	exon	37799904	37800176	0	-	.	gene_id "ENSMUSG00000060771.16"; transcript_id "ENSMUST00000114902.8"; gene_type "protein_coding"; gene_name "Tsga10"; transcript_type "protein_coding"; transcript_name "Tsga10-203"; exon_number 18; exon_id "ENSMUSE00000549890.4"; level 2; protein_id "ENSMUSP00000110552.2"; transcript_support_level "1"; mgi_id "MGI:2685063"; tag "basic"; tag "CCDS"; ccdsid "CCDS78571.1"; havana_gene "OTTMUSG00000023825.1"; havana_transcript "OTTMUST00000058201.1";
chr1	HAVANA	exon	37799904	37800176	0	-	.	gene_id "ENSMUSG00000060771.16"; transcript_id "ENSMUST00000239367.2"; gene_type "protein_coding"; gene_name "Tsga10"; transcript_type "protein_coding"; transcript_name "Tsga10-209"; exon_number 16; exon_id "ENSMUSE00000549890.4"; level 2; protein_id "ENSMUSP00000159265.2"; mgi_id "MGI:2685063"; tag "not_organism_supported"; tag "basic"; havana_gene "OTTMUSG00000023825.1"; havana_transcript "OTTMUST00000182289.1";
chr1	HAVANA	exon	37799904	37800176	0	-	.	gene_id "ENSMUSG00000060771.16"; transcript_id "ENSMUST00000088072.10"; gene_type "protein_coding"; gene_name "Tsga10"; transcript_type "protein_coding"; transcript_name "Tsga10-202"; exon_number 18; exon_id "ENSMUSE00000549890.4"; level 2; protein_id "ENSMUSP00000085391.4"; transcript_support_level "1"; mgi_id "MGI:2685063"; tag "basic"; tag "CCDS"; ccdsid "CCDS69883.1"; havana_gene "OTTMUSG00000023825.1"; havana_transcript "OTTMUST00000058200.1";
chr1	HAVANA	transcript	37799904	37894455	0	-	.	gene_id "ENSMUSG00000060771.16"; transcript_id "ENSMUST00000114902.8"; gene_type "protein_coding"; gene_name "Tsga10"; transcript_type "protein_coding"; transcript_name "Tsga10-203"; level 2; protein_id "ENSMUSP00000110552.2"; transcript_support_level "1"; mgi_id "MGI:2685063"; tag "basic"; tag "CCDS"; ccdsid "CCDS78571.1"; havana_gene "OTTMUSG00000023825.1"; havana_transcript "OTTMUST00000058201.1";
chr1	HAVANA	transcript	37799904	37903917	0	-	.	gene_id "ENSMUSG00000060771.16"; transcript_id "ENSMUST00000239367.2"; gene_type "protein_coding"; gene_name "Tsga10"; transcript_type "protein_coding"; transcript_name "Tsga10-209"; level 2; protein_id "ENSMUSP00000159265.2"; mgi_id "MGI:2685063"; tag "not_organism_supported"; tag "basic"; havana_gene "OTTMUSG00000023825.1"; havana_transcript "OTTMUST00000182289.1";
chr1	HAVANA	transcript	37799904	37905510	0	-	.	gene_id "ENSMUSG00000060771.16"; transcript_id "ENSMUST00000088072.10"; gene_type "protein_coding"; gene_name "Tsga10"; transcript_type "protein_coding"; transcript_name "Tsga10-202"; level 2; protein_id "ENSMUSP00000085391.4"; transcript_support_level "1"; mgi_id "MGI:2685063"; tag "basic"; tag "CCDS"; ccdsid "CCDS69883.1"; havana_gene "OTTMUSG00000023825.1"; havana_transcript "OTTMUST00000058200.1";
chr1	HAVANA	stop_codon	37800026	37800028	0	-	0	gene_id "ENSMUSG00000060771.16"; transcript_id "ENSMUST00000114902.8"; gene_type "protein_coding"; gene_name "Tsga10"; transcript_type "protein_coding"; transcript_name "Tsga10-203"; exon_number 18; exon_id "ENSMUSE00000549890.4"; level 2; protein_id "ENSMUSP00000110552.2"; transcript_support_level "1"; mgi_id "MGI:2685063"; tag "basic"; tag "CCDS"; ccdsid "CCDS78571.1"; havana_gene "OTTMUSG00000023825.1"; havana_transcript "OTTMUST00000058201.1";
chr1	HAVANA	stop_codon	37800026	37800028	0	-	0	gene_id "ENSMUSG00000060771.16"; transcript_id "ENSMUST00000239367.2"; gene_type "protein_coding"; gene_name "Tsga10"; transcript_type "protein_coding"; transcript_name "Tsga10-209"; exon_number 16; exon_id "ENSMUSE00000549890.4"; level 2; protein_id "ENSMUSP00000159265.2"; mgi_id "MGI:2685063"; tag "not_organism_supported"; tag "basic"; havana_gene "OTTMUSG00000023825.1"; havana_transcript "OTTMUST00000182289.1";
chr1	HAVANA	stop_codon	37800026	37800028	0	-	0	gene_id "ENSMUSG00000060771.16"; transcript_id "ENSMUST00000088072.10"; gene_type "protein_coding"; gene_name "Tsga10"; transcript_type "protein_coding"; transcript_name "Tsga10-202"; exon_number 18; exon_id "ENSMUSE00000549890.4"; level 2; protein_id "ENSMUSP00000085391.4"; transcript_support_level "1"; mgi_id "MGI:2685063"; tag "basic"; tag "CCDS"; ccdsid "CCDS69883.1"; havana_gene "OTTMUSG00000023825.1"; havana_transcript "OTTMUST00000058200.1";
chr1	HAVANA	CDS	37800029	37800176	0	-	1	gene_id "ENSMUSG00000060771.16"; transcript_id "ENSMUST00000114902.8"; gene_type "protein_coding"; gene_name "Tsga10"; transcript_type "protein_coding"; transcript_name "Tsga10-203"; exon_number 18; exon_id "ENSMUSE00000549890.4"; level 2; protein_id "ENSMUSP00000110552.2"; transcript_support_level "1"; mgi_id "MGI:2685063"; tag "basic"; tag "CCDS"; ccdsid "CCDS78571.1"; havana_gene "OTTMUSG00000023825.1"; havana_transcript "OTTMUST00000058201.1";
chr1	HAVANA	CDS	37800029	37800176	0	-	1	gene_id "ENSMUSG00000060771.16"; transcript_id "ENSMUST00000239367.2"; gene_type "protein_coding"; gene_name "Tsga10"; transcript_type "protein_coding"; transcript_name "Tsga10-209"; exon_number 16; exon_id "ENSMUSE00000549890.4"; level 2; protein_id "ENSMUSP00000159265.2"; mgi_id "MGI:2685063"; tag "not_organism_supported"; tag "basic"; havana_gene "OTTMUSG00000023825.1"; havana_transcript "OTTMUST00000182289.1";
chr1	HAVANA	CDS	37800029	37800176	0	-	1	gene_id "ENSMUSG00000060771.16"; transcript_id "ENSMUST00000088072.10"; gene_type "protein_coding"; gene_name "Tsga10"; transcript_type "protein_coding"; transcript_name "Tsga10-202"; exon_number 18; exon_id "ENSMUSE00000549890.4"; level 2; protein_id "ENSMUSP00000085391.4"; transcript_support_level "1"; mgi_id "MGI:2685063"; tag "basic"; tag "CCDS"; ccdsid "CCDS69883.1"; havana_gene "OTTMUSG00000023825.1"; havana_transcript "OTTMUST00000058200.1";
chr1	HAVANA	exon	37800030	37800176	0	-	.	gene_id "ENSMUSG00000060771.16"; transcript_id "ENSMUST00000041815.15"; gene_type "protein_coding"; gene_name "Tsga10"; transcript_type "protein_coding"; transcript_name "Tsga10-201"; exon_number 19; exon_id "ENSMUSE00000444318.2"; level 2; protein_id "ENSMUSP00000048859.9"; transcript_support_level "1"; mgi_id "MGI:2685063"; tag "basic"; tag "Ensembl_canonical"; tag "GENCODE_Primary"; tag "appris_principal_1"; tag "CCDS"; ccdsid "CCDS14894.1"; havana_gene "OTTMUSG00000023825.1"; havana_transcript "OTTMUST00000058199.1";
chr1	HAVANA	CDS	37800030	37800176	0	-	1	gene_id "ENSMUSG00000060771.16"; transcript_id "ENSMUST00000041815.15"; gene_type "protein_coding"; gene_name "Tsga10"; transcript_type "protein_coding"; transcript_name "Tsga10-201"; exon_number 19; exon_id "ENSMUSE00000444318.2"; level 2; protein_id "ENSMUSP00000048859.9"; transcript_support_level "1"; mgi_id "MGI:2685063"; tag "basic"; tag "Ensembl_canonical"; tag "GENCODE_Primary"; tag "appris_principal_1"; tag "CCDS"; ccdsid "CCDS14894.1"; havana_gene "OTTMUSG00000023825.1"; havana_transcript "OTTMUST00000058199.1";
chr1	ENSEMBL_gcm37	exon	37800030	37800176	0.229816498042395	-	.	gene_id "ENSMUSG00000060771.16"; transcript_id "ENSMUSG00000060771.16_tx_101"; exon_id "chr1_37800030_37800176_-"; exonnum "19"; txlen "2751";
chr1	ENSEMBL_gcm37	exon	37800030	37800176	0.223269475801509	-	.	gene_id "ENSMUSG00000060771.16"; transcript_id "ENSMUSG00000060771.16_tx_102"; exon_id "chr1_37800030_37800176_-"; exonnum "18"; txlen "3563";
chr1	ENSEMBL_gcm37	exon	37800030	37800176	0.196854046603147	-	.	gene_id "ENSMUSG00000060771.16"; transcript_id "ENSMUSG00000060771.16_tx_109"; exon_id "chr1_37800030_37800176_-"; exonnum "17"; txlen "3407";
chr1	ENSEMBL_gcm37	exon	37800030	37800176	0.178520266410163	-	.	gene_id "ENSMUSG00000060771.16"; transcript_id "ENSMUSG00000060771.16_tx_112"; exon_id "chr1_37800030_37800176_-"; exonnum "17"; txlen "2966";
chr1	ENSEMBL_gcm37	exon	37800030	37800176	0.178520266410163	-	.	gene_id "ENSMUSG00000060771.16"; transcript_id "ENSMUSG00000060771.16_tx_113"; exon_id "chr1_37800030_37800176_-"; exonnum "18"; txlen "3176";
chr1	ENSEMBL_gcm37	exon	37800030	37800176	0.178520266410163	-	.	gene_id "ENSMUSG00000060771.16"; transcript_id "ENSMUSG00000060771.16_tx_114"; exon_id "chr1_37800030_37800176_-"; exonnum "18"; txlen "3236";
chr1	ENSEMBL_gcm37	exon	37800030	37800176	0.178520266410163	-	.	gene_id "ENSMUSG00000060771.16"; transcript_id "ENSMUSG00000060771.16_tx_115"; exon_id "chr1_37800030_37800176_-"; exonnum "16"; txlen "2965";
chr1	ENSEMBL_gcm37	exon	37800030	37800176	0.177864468229553	-	.	gene_id "ENSMUSG00000060771.16"; transcript_id "ENSMUSG00000060771.16_tx_116"; exon_id "chr1_37800030_37800176_-"; exonnum "19"; txlen "3624";
chr1	ENSEMBL_gcm37	exon	37800030	37800176	2.82859939429226	-	.	gene_id "ENSMUSG00000060771.16"; transcript_id "ENSMUSG00000060771.16_tx_16"; exon_id "chr1_37800030_37800176_-"; exonnum "20"; txlen "3516";
chr1	ENSEMBL_gcm37	exon	37800030	37800176	2.7343434392661	-	.	gene_id "ENSMUSG00000060771.16"; transcript_id "ENSMUSG00000060771.16_tx_17"; exon_id "chr1_37800030_37800176_-"; exonnum "20"; txlen "3456";
chr1	ENSEMBL_gcm37	exon	37800030	37800176	2.61324418219623	-	.	gene_id "ENSMUSG00000060771.16"; transcript_id "ENSMUSG00000060771.16_tx_18"; exon_id "chr1_37800030_37800176_-"; exonnum "18"; txlen "3245";
chr1	ENSEMBL_gcm37	exon	37800030	37800176	2.51898822717007	-	.	gene_id "ENSMUSG00000060771.16"; transcript_id "ENSMUSG00000060771.16_tx_20"; exon_id "chr1_37800030_37800176_-"; exonnum "18"; txlen "3185";
chr1	ENSEMBL_gcm37	exon	37800030	37800176	1.69356421411375	-	.	gene_id "ENSMUSG00000060771.16"; transcript_id "ENSMUSG00000060771.16_tx_21"; exon_id "chr1_37800030_37800176_-"; exonnum "17"; txlen "2975";
chr1	ENSEMBL_gcm37	exon	37800030	37800176	1.69356421411375	-	.	gene_id "ENSMUSG00000060771.16"; transcript_id "ENSMUSG00000060771.16_tx_22"; exon_id "chr1_37800030_37800176_-"; exonnum "17"; txlen "3035";
chr1	ENSEMBL_gcm37	exon	37800030	37800176	1.66494685678552	-	.	gene_id "ENSMUSG00000060771.16"; transcript_id "ENSMUSG00000060771.16_tx_25"; exon_id "chr1_37800030_37800176_-"; exonnum "19"; txlen "3246";
chr1	ENSEMBL_gcm37	exon	37800030	37800176	1.66494685678552	-	.	gene_id "ENSMUSG00000060771.16"; transcript_id "ENSMUSG00000060771.16_tx_26"; exon_id "chr1_37800030_37800176_-"; exonnum "19"; txlen "3306";
chr1	ENSEMBL_gcm37	exon	37800030	37800176	1.47226178761289	-	.	gene_id "ENSMUSG00000060771.16"; transcript_id "ENSMUSG00000060771.16_tx_30"; exon_id "chr1_37800030_37800176_-"; exonnum "19"; txlen "3361";
chr1	ENSEMBL_gcm37	exon	37800030	37800176	1.41840124188366	-	.	gene_id "ENSMUSG00000060771.16"; transcript_id "ENSMUSG00000060771.16_tx_32"; exon_id "chr1_37800030_37800176_-"; exonnum "19"; txlen "3301";
chr1	ENSEMBL_gcm37	exon	37800030	37800176	1.12904013087846	-	.	gene_id "ENSMUSG00000060771.16"; transcript_id "ENSMUSG00000060771.16_tx_36"; exon_id "chr1_37800030_37800176_-"; exonnum "18"; txlen "3091";
chr1	ENSEMBL_gcm37	exon	37800030	37800176	1.11502591475169	-	.	gene_id "ENSMUSG00000060771.16"; transcript_id "ENSMUSG00000060771.16_tx_37"; exon_id "chr1_37800030_37800176_-"; exonnum "18"; txlen "3151";
chr1	ENSEMBL_gcm37	exon	37800030	37800176	1.1065985316985	-	.	gene_id "ENSMUSG00000060771.16"; transcript_id "ENSMUSG00000060771.16_tx_38"; exon_id "chr1_37800030_37800176_-"; exonnum "20"; txlen "4729";
chr1	ENSEMBL_gcm37	exon	37800030	37800176	1.10239015150302	-	.	gene_id "ENSMUSG00000060771.16"; transcript_id "ENSMUSG00000060771.16_tx_39"; exon_id "chr1_37800030_37800176_-"; exonnum "18"; txlen "4458";
chr1	ENSEMBL_gcm37	exon	37800030	37800176	0.691688376104	-	.	gene_id "ENSMUSG00000060771.16"; transcript_id "ENSMUSG00000060771.16_tx_48"; exon_id "chr1_37800030_37800176_-"; exonnum "19"; txlen "4519";
chr1	ENSEMBL_gcm37	exon	37800030	37800176	0.641301976753127	-	.	gene_id "ENSMUSG00000060771.16"; transcript_id "ENSMUSG00000060771.16_tx_49"; exon_id "chr1_37800030_37800176_-"; exonnum "19"; txlen "4574";
chr1	ENSEMBL_gcm37	exon	37800030	37800176	0.629202722397022	-	.	gene_id "ENSMUSG00000060771.16"; transcript_id "ENSMUSG00000060771.16_tx_50"; exon_id "chr1_37800030_37800176_-"; exonnum "17"; txlen "4248";
chr1	ENSEMBL_gcm37	exon	37800030	37800176	0.399048043298943	-	.	gene_id "ENSMUSG00000060771.16"; transcript_id "ENSMUSG00000060771.16_tx_72"; exon_id "chr1_37800030_37800176_-"; exonnum "18"; txlen "4364";
chr1	ENSEMBL_gcm37	exon	37800030	37800176	0.3429292661116	-	.	gene_id "ENSMUSG00000060771.16"; transcript_id "ENSMUSG00000060771.16_tx_79"; exon_id "chr1_37800030_37800176_-"; exonnum "17"; txlen "3501";
chr1	ENSEMBL_gcm37	exon	37800030	37800176	0.3429292661116	-	.	gene_id "ENSMUSG00000060771.16"; transcript_id "ENSMUSG00000060771.16_tx_80"; exon_id "chr1_37800030_37800176_-"; exonnum "18"; txlen "3617";
chr1	ENSEMBL_gcm37	exon	37800030	37800176	0.3429292661116	-	.	gene_id "ENSMUSG00000060771.16"; transcript_id "ENSMUSG00000060771.16_tx_81"; exon_id "chr1_37800030_37800176_-"; exonnum "18"; txlen "3562";
chr1	ENSEMBL_gcm37	exon	37800030	37800176	0.3429292661116	-	.	gene_id "ENSMUSG00000060771.16"; transcript_id "ENSMUSG00000060771.16_tx_82"; exon_id "chr1_37800030_37800176_-"; exonnum "19"; txlen "3772";
chr1	ENSEMBL_gcm37	exon	37800030	37800176	0.3429292661116	-	.	gene_id "ENSMUSG00000060771.16"; transcript_id "ENSMUSG00000060771.16_tx_83"; exon_id "chr1_37800030_37800176_-"; exonnum "19"; txlen "3712";
chr1	ENSEMBL_gcm37	exon	37800030	37800176	0.309409317131574	-	.	gene_id "ENSMUSG00000060771.16"; transcript_id "ENSMUSG00000060771.16_tx_87"; exon_id "chr1_37800030_37800176_-"; exonnum "20"; txlen "3834";
chr1	ENSEMBL_gcm37	exon	37800030	37800176	0.309409317131574	-	.	gene_id "ENSMUSG00000060771.16"; transcript_id "ENSMUSG00000060771.16_tx_88"; exon_id "chr1_37800030_37800176_-"; exonnum "20"; txlen "3774";
chr1	ENSEMBL_gcm37	exon	37800030	37800176	0.308791113490709	-	.	gene_id "ENSMUSG00000060771.16"; transcript_id "ENSMUSG00000060771.16_tx_89"; exon_id "chr1_37800030_37800176_-"; exonnum "18"; txlen "3502";
chr1	ENSEMBL_gcm37	exon	37800030	37800176	0.279858038011619	-	.	gene_id "ENSMUSG00000060771.16"; transcript_id "ENSMUSG00000060771.16_tx_91"; exon_id "chr1_37800030_37800176_-"; exonnum "18"; txlen "3557";
chr1	ENSEMBL_gcm37	exon	37800030	37800176	0.256789424781534	-	.	gene_id "ENSMUSG00000060771.16"; transcript_id "ENSMUSG00000060771.16_tx_95"; exon_id "chr1_37800030_37800176_-"; exonnum "17"; txlen "3441";
chr1	ENSEMBL_gcm37	exon	37800030	37800176	0.235951273966515	-	.	gene_id "ENSMUSG00000060771.16"; transcript_id "ENSMUSG00000060771.16_tx_99"; exon_id "chr1_37800030_37800176_-"; exonnum "16"; txlen "3291";
chr1	HAVANA	exon	37800511	37800615	0	-	.	gene_id "ENSMUSG00000060771.16"; transcript_id "ENSMUST00000041815.15"; gene_type "protein_coding"; gene_name "Tsga10"; transcript_type "protein_coding"; transcript_name "Tsga10-201"; exon_number 18; exon_id "ENSMUSE00000368301.2"; level 2; protein_id "ENSMUSP00000048859.9"; transcript_support_level "1"; mgi_id "MGI:2685063"; tag "basic"; tag "Ensembl_canonical"; tag "GENCODE_Primary"; tag "appris_principal_1"; tag "CCDS"; ccdsid "CCDS14894.1"; havana_gene "OTTMUSG00000023825.1"; havana_transcript "OTTMUST00000058199.1";
chr1	HAVANA	CDS	37800511	37800615	0	-	1	gene_id "ENSMUSG00000060771.16"; transcript_id "ENSMUST00000041815.15"; gene_type "protein_coding"; gene_name "Tsga10"; transcript_type "protein_coding"; transcript_name "Tsga10-201"; exon_number 18; exon_id "ENSMUSE00000368301.2"; level 2; protein_id "ENSMUSP00000048859.9"; transcript_support_level "1"; mgi_id "MGI:2685063"; tag "basic"; tag "Ensembl_canonical"; tag "GENCODE_Primary"; tag "appris_principal_1"; tag "CCDS"; ccdsid "CCDS14894.1"; havana_gene "OTTMUSG00000023825.1"; havana_transcript "OTTMUST00000058199.1";
chr1	HAVANA	exon	37800511	37800615	0	-	.	gene_id "ENSMUSG00000060771.16"; transcript_id "ENSMUST00000114902.8"; gene_type "protein_coding"; gene_name "Tsga10"; transcript_type "protein_coding"; transcript_name "Tsga10-203"; exon_number 17; exon_id "ENSMUSE00000368301.2"; level 2; protein_id "ENSMUSP00000110552.2"; transcript_support_level "1"; mgi_id "MGI:2685063"; tag "basic"; tag "CCDS"; ccdsid "CCDS78571.1"; havana_gene "OTTMUSG00000023825.1"; havana_transcript "OTTMUST00000058201.1";
chr1	HAVANA	CDS	37800511	37800615	0	-	1	gene_id "ENSMUSG00000060771.16"; transcript_id "ENSMUST00000114902.8"; gene_type "protein_coding"; gene_name "Tsga10"; transcript_type "protein_coding"; transcript_name "Tsga10-203"; exon_number 17; exon_id "ENSMUSE00000368301.2"; level 2; protein_id "ENSMUSP00000110552.2"; transcript_support_level "1"; mgi_id "MGI:2685063"; tag "basic"; tag "CCDS"; ccdsid "CCDS78571.1"; havana_gene "OTTMUSG00000023825.1"; havana_transcript "OTTMUST00000058201.1";
chr1	HAVANA	exon	37800511	37800615	0	-	.	gene_id "ENSMUSG00000060771.16"; transcript_id "ENSMUST00000239367.2"; gene_type "protein_coding"; gene_name "Tsga10"; transcript_type "protein_coding"; transcript_name "Tsga10-209"; exon_number 15; exon_id "ENSMUSE00000368301.2"; level 2; protein_id "ENSMUSP00000159265.2"; mgi_id "MGI:2685063"; tag "not_organism_supported"; tag "basic"; havana_gene "OTTMUSG00000023825.1"; havana_transcript "OTTMUST00000182289.1";
chr1	HAVANA	CDS	37800511	37800615	0	-	1	gene_id "ENSMUSG00000060771.16"; transcript_id "ENSMUST00000239367.2"; gene_type "protein_coding"; gene_name "Tsga10"; transcript_type "protein_coding"; transcript_name "Tsga10-209"; exon_number 15; exon_id "ENSMUSE00000368301.2"; level 2; protein_id "ENSMUSP00000159265.2"; mgi_id "MGI:2685063"; tag "not_organism_supported"; tag "basic"; havana_gene "OTTMUSG00000023825.1"; havana_transcript "OTTMUST00000182289.1";
chr1	HAVANA	exon	37800511	37800615	0	-	.	gene_id "ENSMUSG00000060771.16"; transcript_id "ENSMUST00000088072.10"; gene_type "protein_coding"; gene_name "Tsga10"; transcript_type "protein_coding"; transcript_name "Tsga10-202"; exon_number 17; exon_id "ENSMUSE00000368301.2"; level 2; protein_id "ENSMUSP00000085391.4"; transcript_support_level "1"; mgi_id "MGI:2685063"; tag "basic"; tag "CCDS"; ccdsid "CCDS69883.1"; havana_gene "OTTMUSG00000023825.1"; havana_transcript "OTTMUST00000058200.1";
chr1	HAVANA	CDS	37800511	37800615	0	-	1	gene_id "ENSMUSG00000060771.16"; transcript_id "ENSMUST00000088072.10"; gene_type "protein_coding"; gene_name "Tsga10"; transcript_type "protein_coding"; transcript_name "Tsga10-202"; exon_number 17; exon_id "ENSMUSE00000368301.2"; level 2; protein_id "ENSMUSP00000085391.4"; transcript_support_level "1"; mgi_id "MGI:2685063"; tag "basic"; tag "CCDS"; ccdsid "CCDS69883.1"; havana_gene "OTTMUSG00000023825.1"; havana_transcript "OTTMUST00000058200.1";
chr1	ENSEMBL_gcm37	exon	37800511	37800615	0.229816498042395	-	.	gene_id "ENSMUSG00000060771.16"; transcript_id "ENSMUSG00000060771.16_tx_101"; exon_id "chr1_37800511_37800615_-"; exonnum "18"; txlen "2751";
chr1	ENSEMBL_gcm37	exon	37800511	37800615	0.223269475801509	-	.	gene_id "ENSMUSG00000060771.16"; transcript_id "ENSMUSG00000060771.16_tx_102"; exon_id "chr1_37800511_37800615_-"; exonnum "17"; txlen "3563";
chr1	ENSEMBL_gcm37	exon	37800511	37800615	0.196854046603147	-	.	gene_id "ENSMUSG00000060771.16"; transcript_id "ENSMUSG00000060771.16_tx_109"; exon_id "chr1_37800511_37800615_-"; exonnum "16"; txlen "3407";
chr1	ENSEMBL_gcm37	exon	37800511	37800615	0.178520266410163	-	.	gene_id "ENSMUSG00000060771.16"; transcript_id "ENSMUSG00000060771.16_tx_112"; exon_id "chr1_37800511_37800615_-"; exonnum "16"; txlen "2966";
chr1	ENSEMBL_gcm37	exon	37800511	37800615	0.178520266410163	-	.	gene_id "ENSMUSG00000060771.16"; transcript_id "ENSMUSG00000060771.16_tx_113"; exon_id "chr1_37800511_37800615_-"; exonnum "17"; txlen "3176";
chr1	ENSEMBL_gcm37	exon	37800511	37800615	0.178520266410163	-	.	gene_id "ENSMUSG00000060771.16"; transcript_id "ENSMUSG00000060771.16_tx_114"; exon_id "chr1_37800511_37800615_-"; exonnum "17"; txlen "3236";
chr1	ENSEMBL_gcm37	exon	37800511	37800615	0.178520266410163	-	.	gene_id "ENSMUSG00000060771.16"; transcript_id "ENSMUSG00000060771.16_tx_115"; exon_id "chr1_37800511_37800615_-"; exonnum "15"; txlen "2965";
chr1	ENSEMBL_gcm37	exon	37800511	37800615	0.177864468229553	-	.	gene_id "ENSMUSG00000060771.16"; transcript_id "ENSMUSG00000060771.16_tx_116"; exon_id "chr1_37800511_37800615_-"; exonnum "18"; txlen "3624";
chr1	ENSEMBL_gcm37	exon	37800511	37800615	2.82859939429226	-	.	gene_id "ENSMUSG00000060771.16"; transcript_id "ENSMUSG00000060771.16_tx_16"; exon_id "chr1_37800511_37800615_-"; exonnum "19"; txlen "3516";
chr1	ENSEMBL_gcm37	exon	37800511	37800615	2.7343434392661	-	.	gene_id "ENSMUSG00000060771.16"; transcript_id "ENSMUSG00000060771.16_tx_17"; exon_id "chr1_37800511_37800615_-"; exonnum "19"; txlen "3456";
chr1	ENSEMBL_gcm37	exon	37800511	37800615	2.61324418219623	-	.	gene_id "ENSMUSG00000060771.16"; transcript_id "ENSMUSG00000060771.16_tx_18"; exon_id "chr1_37800511_37800615_-"; exonnum "17"; txlen "3245";
chr1	ENSEMBL_gcm37	exon	37800511	37800615	2.51898822717007	-	.	gene_id "ENSMUSG00000060771.16"; transcript_id "ENSMUSG00000060771.16_tx_20"; exon_id "chr1_37800511_37800615_-"; exonnum "17"; txlen "3185";
chr1	ENSEMBL_gcm37	exon	37800511	37800615	1.69356421411375	-	.	gene_id "ENSMUSG00000060771.16"; transcript_id "ENSMUSG00000060771.16_tx_21"; exon_id "chr1_37800511_37800615_-"; exonnum "16"; txlen "2975";
chr1	ENSEMBL_gcm37	exon	37800511	37800615	1.69356421411375	-	.	gene_id "ENSMUSG00000060771.16"; transcript_id "ENSMUSG00000060771.16_tx_22"; exon_id "chr1_37800511_37800615_-"; exonnum "16"; txlen "3035";
chr1	ENSEMBL_gcm37	exon	37800511	37800615	1.66494685678552	-	.	gene_id "ENSMUSG00000060771.16"; transcript_id "ENSMUSG00000060771.16_tx_25"; exon_id "chr1_37800511_37800615_-"; exonnum "18"; txlen "3246";
chr1	ENSEMBL_gcm37	exon	37800511	37800615	1.66494685678552	-	.	gene_id "ENSMUSG00000060771.16"; transcript_id "ENSMUSG00000060771.16_tx_26"; exon_id "chr1_37800511_37800615_-"; exonnum "18"; txlen "3306";
chr1	ENSEMBL_gcm37	exon	37800511	37800615	1.47226178761289	-	.	gene_id "ENSMUSG00000060771.16"; transcript_id "ENSMUSG00000060771.16_tx_30"; exon_id "chr1_37800511_37800615_-"; exonnum "18"; txlen "3361";
chr1	ENSEMBL_gcm37	exon	37800511	37800615	1.41840124188366	-	.	gene_id "ENSMUSG00000060771.16"; transcript_id "ENSMUSG00000060771.16_tx_32"; exon_id "chr1_37800511_37800615_-"; exonnum "18"; txlen "3301";
chr1	ENSEMBL_gcm37	exon	37800511	37800615	1.12904013087846	-	.	gene_id "ENSMUSG00000060771.16"; transcript_id "ENSMUSG00000060771.16_tx_36"; exon_id "chr1_37800511_37800615_-"; exonnum "17"; txlen "3091";
chr1	ENSEMBL_gcm37	exon	37800511	37800615	1.11502591475169	-	.	gene_id "ENSMUSG00000060771.16"; transcript_id "ENSMUSG00000060771.16_tx_37"; exon_id "chr1_37800511_37800615_-"; exonnum "17"; txlen "3151";
chr1	ENSEMBL_gcm37	exon	37800511	37800615	1.1065985316985	-	.	gene_id "ENSMUSG00000060771.16"; transcript_id "ENSMUSG00000060771.16_tx_38"; exon_id "chr1_37800511_37800615_-"; exonnum "19"; txlen "4729";
chr1	ENSEMBL_gcm37	exon	37800511	37800615	1.10239015150302	-	.	gene_id "ENSMUSG00000060771.16"; transcript_id "ENSMUSG00000060771.16_tx_39"; exon_id "chr1_37800511_37800615_-"; exonnum "17"; txlen "4458";
chr1	ENSEMBL_gcm37	exon	37800511	37800615	0.691688376104	-	.	gene_id "ENSMUSG00000060771.16"; transcript_id "ENSMUSG00000060771.16_tx_48"; exon_id "chr1_37800511_37800615_-"; exonnum "18"; txlen "4519";
chr1	ENSEMBL_gcm37	exon	37800511	37800615	0.641301976753127	-	.	gene_id "ENSMUSG00000060771.16"; transcript_id "ENSMUSG00000060771.16_tx_49"; exon_id "chr1_37800511_37800615_-"; exonnum "18"; txlen "4574";
chr1	ENSEMBL_gcm37	exon	37800511	37800615	0.629202722397022	-	.	gene_id "ENSMUSG00000060771.16"; transcript_id "ENSMUSG00000060771.16_tx_50"; exon_id "chr1_37800511_37800615_-"; exonnum "16"; txlen "4248";
chr1	ENSEMBL_gcm37	exon	37800511	37800615	0.399048043298943	-	.	gene_id "ENSMUSG00000060771.16"; transcript_id "ENSMUSG00000060771.16_tx_72"; exon_id "chr1_37800511_37800615_-"; exonnum "17"; txlen "4364";
chr1	ENSEMBL_gcm37	exon	37800511	37800615	0.3429292661116	-	.	gene_id "ENSMUSG00000060771.16"; transcript_id "ENSMUSG00000060771.16_tx_79"; exon_id "chr1_37800511_37800615_-"; exonnum "16"; txlen "3501";
chr1	ENSEMBL_gcm37	exon	37800511	37800615	0.3429292661116	-	.	gene_id "ENSMUSG00000060771.16"; transcript_id "ENSMUSG00000060771.16_tx_80"; exon_id "chr1_37800511_37800615_-"; exonnum "17"; txlen "3617";
chr1	ENSEMBL_gcm37	exon	37800511	37800615	0.3429292661116	-	.	gene_id "ENSMUSG00000060771.16"; transcript_id "ENSMUSG00000060771.16_tx_81"; exon_id "chr1_37800511_37800615_-"; exonnum "17"; txlen "3562";
chr1	ENSEMBL_gcm37	exon	37800511	37800615	0.3429292661116	-	.	gene_id "ENSMUSG00000060771.16"; transcript_id "ENSMUSG00000060771.16_tx_82"; exon_id "chr1_37800511_37800615_-"; exonnum "18"; txlen "3772";
chr1	ENSEMBL_gcm37	exon	37800511	37800615	0.3429292661116	-	.	gene_id "ENSMUSG00000060771.16"; transcript_id "ENSMUSG00000060771.16_tx_83"; exon_id "chr1_37800511_37800615_-"; exonnum "18"; txlen "3712";
chr1	ENSEMBL_gcm37	exon	37800511	37800615	0.309409317131574	-	.	gene_id "ENSMUSG00000060771.16"; transcript_id "ENSMUSG00000060771.16_tx_87"; exon_id "chr1_37800511_37800615_-"; exonnum "19"; txlen "3834";
chr1	ENSEMBL_gcm37	exon	37800511	37800615	0.309409317131574	-	.	gene_id "ENSMUSG00000060771.16"; transcript_id "ENSMUSG00000060771.16_tx_88"; exon_id "chr1_37800511_37800615_-"; exonnum "19"; txlen "3774";
chr1	ENSEMBL_gcm37	exon	37800511	37800615	0.308791113490709	-	.	gene_id "ENSMUSG00000060771.16"; transcript_id "ENSMUSG00000060771.16_tx_89"; exon_id "chr1_37800511_37800615_-"; exonnum "17"; txlen "3502";
chr1	ENSEMBL_gcm37	exon	37800511	37800615	0.279858038011619	-	.	gene_id "ENSMUSG00000060771.16"; transcript_id "ENSMUSG00000060771.16_tx_91"; exon_id "chr1_37800511_37800615_-"; exonnum "17"; txlen "3557";
chr1	ENSEMBL_gcm37	exon	37800511	37800615	0.256789424781534	-	.	gene_id "ENSMUSG00000060771.16"; transcript_id "ENSMUSG00000060771.16_tx_95"; exon_id "chr1_37800511_37800615_-"; exonnum "16"; txlen "3441";
chr1	ENSEMBL_gcm37	exon	37800511	37800615	0.235951273966515	-	.	gene_id "ENSMUSG00000060771.16"; transcript_id "ENSMUSG00000060771.16_tx_99"; exon_id "chr1_37800511_37800615_-"; exonnum "15"; txlen "3291";
chr1	HAVANA	exon	37802388	37802590	0	-	.	gene_id "ENSMUSG00000060771.16"; transcript_id "ENSMUST00000041815.15"; gene_type "protein_coding"; gene_name "Tsga10"; transcript_type "protein_coding"; transcript_name "Tsga10-201"; exon_number 17; exon_id "ENSMUSE00000403291.2"; level 2; protein_id "ENSMUSP00000048859.9"; transcript_support_level "1"; mgi_id "MGI:2685063"; tag "basic"; tag "Ensembl_canonical"; tag "GENCODE_Primary"; tag "appris_principal_1"; tag "CCDS"; ccdsid "CCDS14894.1"; havana_gene "OTTMUSG00000023825.1"; havana_transcript "OTTMUST00000058199.1";
chr1	HAVANA	CDS	37802388	37802590	0	-	0	gene_id "ENSMUSG00000060771.16"; transcript_id "ENSMUST00000041815.15"; gene_type "protein_coding"; gene_name "Tsga10"; transcript_type "protein_coding"; transcript_name "Tsga10-201"; exon_number 17; exon_id "ENSMUSE00000403291.2"; level 2; protein_id "ENSMUSP00000048859.9"; transcript_support_level "1"; mgi_id "MGI:2685063"; tag "basic"; tag "Ensembl_canonical"; tag "GENCODE_Primary"; tag "appris_principal_1"; tag "CCDS"; ccdsid "CCDS14894.1"; havana_gene "OTTMUSG00000023825.1"; havana_transcript "OTTMUST00000058199.1";
chr1	HAVANA	exon	37802388	37802590	0	-	.	gene_id "ENSMUSG00000060771.16"; transcript_id "ENSMUST00000114902.8"; gene_type "protein_coding"; gene_name "Tsga10"; transcript_type "protein_coding"; transcript_name "Tsga10-203"; exon_number 16; exon_id "ENSMUSE00000403291.2"; level 2; protein_id "ENSMUSP00000110552.2"; transcript_support_level "1"; mgi_id "MGI:2685063"; tag "basic"; tag "CCDS"; ccdsid "CCDS78571.1"; havana_gene "OTTMUSG00000023825.1"; havana_transcript "OTTMUST00000058201.1";
chr1	HAVANA	CDS	37802388	37802590	0	-	0	gene_id "ENSMUSG00000060771.16"; transcript_id "ENSMUST00000114902.8"; gene_type "protein_coding"; gene_name "Tsga10"; transcript_type "protein_coding"; transcript_name "Tsga10-203"; exon_number 16; exon_id "ENSMUSE00000403291.2"; level 2; protein_id "ENSMUSP00000110552.2"; transcript_support_level "1"; mgi_id "MGI:2685063"; tag "basic"; tag "CCDS"; ccdsid "CCDS78571.1"; havana_gene "OTTMUSG00000023825.1"; havana_transcript "OTTMUST00000058201.1";
chr1	HAVANA	exon	37802388	37802590	0	-	.	gene_id "ENSMUSG00000060771.16"; transcript_id "ENSMUST00000239367.2"; gene_type "protein_coding"; gene_name "Tsga10"; transcript_type "protein_coding"; transcript_name "Tsga10-209"; exon_number 14; exon_id "ENSMUSE00000403291.2"; level 2; protein_id "ENSMUSP00000159265.2"; mgi_id "MGI:2685063"; tag "not_organism_supported"; tag "basic"; havana_gene "OTTMUSG00000023825.1"; havana_transcript "OTTMUST00000182289.1";
chr1	HAVANA	CDS	37802388	37802590	0	-	0	gene_id "ENSMUSG00000060771.16"; transcript_id "ENSMUST00000239367.2"; gene_type "protein_coding"; gene_name "Tsga10"; transcript_type "protein_coding"; transcript_name "Tsga10-209"; exon_number 14; exon_id "ENSMUSE00000403291.2"; level 2; protein_id "ENSMUSP00000159265.2"; mgi_id "MGI:2685063"; tag "not_organism_supported"; tag "basic"; havana_gene "OTTMUSG00000023825.1"; havana_transcript "OTTMUST00000182289.1";
chr1	HAVANA	exon	37802388	37802590	0	-	.	gene_id "ENSMUSG00000060771.16"; transcript_id "ENSMUST00000088072.10"; gene_type "protein_coding"; gene_name "Tsga10"; transcript_type "protein_coding"; transcript_name "Tsga10-202"; exon_number 16; exon_id "ENSMUSE00000403291.2"; level 2; protein_id "ENSMUSP00000085391.4"; transcript_support_level "1"; mgi_id "MGI:2685063"; tag "basic"; tag "CCDS"; ccdsid "CCDS69883.1"; havana_gene "OTTMUSG00000023825.1"; havana_transcript "OTTMUST00000058200.1";
chr1	HAVANA	CDS	37802388	37802590	0	-	0	gene_id "ENSMUSG00000060771.16"; transcript_id "ENSMUST00000088072.10"; gene_type "protein_coding"; gene_name "Tsga10"; transcript_type "protein_coding"; transcript_name "Tsga10-202"; exon_number 16; exon_id "ENSMUSE00000403291.2"; level 2; protein_id "ENSMUSP00000085391.4"; transcript_support_level "1"; mgi_id "MGI:2685063"; tag "basic"; tag "CCDS"; ccdsid "CCDS69883.1"; havana_gene "OTTMUSG00000023825.1"; havana_transcript "OTTMUST00000058200.1";
chr1	ENSEMBL_gcm37	exon	37802388	37802590	0.229816498042395	-	.	gene_id "ENSMUSG00000060771.16"; transcript_id "ENSMUSG00000060771.16_tx_101"; exon_id "chr1_37802388_37802590_-"; exonnum "17"; txlen "2751";
chr1	ENSEMBL_gcm37	exon	37802388	37802590	0.223269475801509	-	.	gene_id "ENSMUSG00000060771.16"; transcript_id "ENSMUSG00000060771.16_tx_102"; exon_id "chr1_37802388_37802590_-"; exonnum "16"; txlen "3563";
chr1	ENSEMBL_gcm37	exon	37802388	37802590	0.196854046603147	-	.	gene_id "ENSMUSG00000060771.16"; transcript_id "ENSMUSG00000060771.16_tx_109"; exon_id "chr1_37802388_37802590_-"; exonnum "15"; txlen "3407";
chr1	ENSEMBL_gcm37	exon	37802388	37802590	0.178520266410163	-	.	gene_id "ENSMUSG00000060771.16"; transcript_id "ENSMUSG00000060771.16_tx_112"; exon_id "chr1_37802388_37802590_-"; exonnum "15"; txlen "2966";
chr1	ENSEMBL_gcm37	exon	37802388	37802590	0.178520266410163	-	.	gene_id "ENSMUSG00000060771.16"; transcript_id "ENSMUSG00000060771.16_tx_113"; exon_id "chr1_37802388_37802590_-"; exonnum "16"; txlen "3176";
chr1	ENSEMBL_gcm37	exon	37802388	37802590	0.178520266410163	-	.	gene_id "ENSMUSG00000060771.16"; transcript_id "ENSMUSG00000060771.16_tx_114"; exon_id "chr1_37802388_37802590_-"; exonnum "16"; txlen "3236";
chr1	ENSEMBL_gcm37	exon	37802388	37802590	0.178520266410163	-	.	gene_id "ENSMUSG00000060771.16"; transcript_id "ENSMUSG00000060771.16_tx_115"; exon_id "chr1_37802388_37802590_-"; exonnum "14"; txlen "2965";
chr1	ENSEMBL_gcm37	exon	37802388	37802590	0.177864468229553	-	.	gene_id "ENSMUSG00000060771.16"; transcript_id "ENSMUSG00000060771.16_tx_116"; exon_id "chr1_37802388_37802590_-"; exonnum "17"; txlen "3624";
chr1	ENSEMBL_gcm37	exon	37802388	37802590	2.82859939429226	-	.	gene_id "ENSMUSG00000060771.16"; transcript_id "ENSMUSG00000060771.16_tx_16"; exon_id "chr1_37802388_37802590_-"; exonnum "18"; txlen "3516";
chr1	ENSEMBL_gcm37	exon	37802388	37802590	2.7343434392661	-	.	gene_id "ENSMUSG00000060771.16"; transcript_id "ENSMUSG00000060771.16_tx_17"; exon_id "chr1_37802388_37802590_-"; exonnum "18"; txlen "3456";
chr1	ENSEMBL_gcm37	exon	37802388	37802590	2.61324418219623	-	.	gene_id "ENSMUSG00000060771.16"; transcript_id "ENSMUSG00000060771.16_tx_18"; exon_id "chr1_37802388_37802590_-"; exonnum "16"; txlen "3245";
chr1	ENSEMBL_gcm37	exon	37802388	37802590	2.51898822717007	-	.	gene_id "ENSMUSG00000060771.16"; transcript_id "ENSMUSG00000060771.16_tx_20"; exon_id "chr1_37802388_37802590_-"; exonnum "16"; txlen "3185";
chr1	ENSEMBL_gcm37	exon	37802388	37802590	1.69356421411375	-	.	gene_id "ENSMUSG00000060771.16"; transcript_id "ENSMUSG00000060771.16_tx_21"; exon_id "chr1_37802388_37802590_-"; exonnum "15"; txlen "2975";
chr1	ENSEMBL_gcm37	exon	37802388	37802590	1.69356421411375	-	.	gene_id "ENSMUSG00000060771.16"; transcript_id "ENSMUSG00000060771.16_tx_22"; exon_id "chr1_37802388_37802590_-"; exonnum "15"; txlen "3035";
chr1	ENSEMBL_gcm37	exon	37802388	37802590	1.66494685678552	-	.	gene_id "ENSMUSG00000060771.16"; transcript_id "ENSMUSG00000060771.16_tx_25"; exon_id "chr1_37802388_37802590_-"; exonnum "17"; txlen "3246";
chr1	ENSEMBL_gcm37	exon	37802388	37802590	1.66494685678552	-	.	gene_id "ENSMUSG00000060771.16"; transcript_id "ENSMUSG00000060771.16_tx_26"; exon_id "chr1_37802388_37802590_-"; exonnum "17"; txlen "3306";
chr1	ENSEMBL_gcm37	exon	37802388	37802590	1.47226178761289	-	.	gene_id "ENSMUSG00000060771.16"; transcript_id "ENSMUSG00000060771.16_tx_30"; exon_id "chr1_37802388_37802590_-"; exonnum "17"; txlen "3361";
chr1	ENSEMBL_gcm37	exon	37802388	37802590	1.41840124188366	-	.	gene_id "ENSMUSG00000060771.16"; transcript_id "ENSMUSG00000060771.16_tx_32"; exon_id "chr1_37802388_37802590_-"; exonnum "17"; txlen "3301";
chr1	ENSEMBL_gcm37	exon	37802388	37802590	1.12904013087846	-	.	gene_id "ENSMUSG00000060771.16"; transcript_id "ENSMUSG00000060771.16_tx_36"; exon_id "chr1_37802388_37802590_-"; exonnum "16"; txlen "3091";
chr1	ENSEMBL_gcm37	exon	37802388	37802590	1.11502591475169	-	.	gene_id "ENSMUSG00000060771.16"; transcript_id "ENSMUSG00000060771.16_tx_37"; exon_id "chr1_37802388_37802590_-"; exonnum "16"; txlen "3151";
chr1	ENSEMBL_gcm37	exon	37802388	37802590	1.1065985316985	-	.	gene_id "ENSMUSG00000060771.16"; transcript_id "ENSMUSG00000060771.16_tx_38"; exon_id "chr1_37802388_37802590_-"; exonnum "18"; txlen "4729";
chr1	ENSEMBL_gcm37	exon	37802388	37802590	1.10239015150302	-	.	gene_id "ENSMUSG00000060771.16"; transcript_id "ENSMUSG00000060771.16_tx_39"; exon_id "chr1_37802388_37802590_-"; exonnum "16"; txlen "4458";
chr1	ENSEMBL_gcm37	exon	37802388	37802590	0.691688376104	-	.	gene_id "ENSMUSG00000060771.16"; transcript_id "ENSMUSG00000060771.16_tx_48"; exon_id "chr1_37802388_37802590_-"; exonnum "17"; txlen "4519";
chr1	ENSEMBL_gcm37	exon	37802388	37802590	0.641301976753127	-	.	gene_id "ENSMUSG00000060771.16"; transcript_id "ENSMUSG00000060771.16_tx_49"; exon_id "chr1_37802388_37802590_-"; exonnum "17"; txlen "4574";
chr1	ENSEMBL_gcm37	exon	37802388	37802590	0.629202722397022	-	.	gene_id "ENSMUSG00000060771.16"; transcript_id "ENSMUSG00000060771.16_tx_50"; exon_id "chr1_37802388_37802590_-"; exonnum "15"; txlen "4248";
chr1	ENSEMBL_gcm37	exon	37802388	37802590	0.399048043298943	-	.	gene_id "ENSMUSG00000060771.16"; transcript_id "ENSMUSG00000060771.16_tx_72"; exon_id "chr1_37802388_37802590_-"; exonnum "16"; txlen "4364";
chr1	ENSEMBL_gcm37	exon	37802388	37802590	0.3429292661116	-	.	gene_id "ENSMUSG00000060771.16"; transcript_id "ENSMUSG00000060771.16_tx_79"; exon_id "chr1_37802388_37802590_-"; exonnum "15"; txlen "3501";
chr1	ENSEMBL_gcm37	exon	37802388	37802590	0.3429292661116	-	.	gene_id "ENSMUSG00000060771.16"; transcript_id "ENSMUSG00000060771.16_tx_80"; exon_id "chr1_37802388_37802590_-"; exonnum "16"; txlen "3617";
chr1	ENSEMBL_gcm37	exon	37802388	37802590	0.3429292661116	-	.	gene_id "ENSMUSG00000060771.16"; transcript_id "ENSMUSG00000060771.16_tx_81"; exon_id "chr1_37802388_37802590_-"; exonnum "16"; txlen "3562";
chr1	ENSEMBL_gcm37	exon	37802388	37802590	0.3429292661116	-	.	gene_id "ENSMUSG00000060771.16"; transcript_id "ENSMUSG00000060771.16_tx_82"; exon_id "chr1_37802388_37802590_-"; exonnum "17"; txlen "3772";
chr1	ENSEMBL_gcm37	exon	37802388	37802590	0.3429292661116	-	.	gene_id "ENSMUSG00000060771.16"; transcript_id "ENSMUSG00000060771.16_tx_83"; exon_id "chr1_37802388_37802590_-"; exonnum "17"; txlen "3712";
chr1	ENSEMBL_gcm37	exon	37802388	37802590	0.309409317131574	-	.	gene_id "ENSMUSG00000060771.16"; transcript_id "ENSMUSG00000060771.16_tx_87"; exon_id "chr1_37802388_37802590_-"; exonnum "18"; txlen "3834";
chr1	ENSEMBL_gcm37	exon	37802388	37802590	0.309409317131574	-	.	gene_id "ENSMUSG00000060771.16"; transcript_id "ENSMUSG00000060771.16_tx_88"; exon_id "chr1_37802388_37802590_-"; exonnum "18"; txlen "3774";
chr1	ENSEMBL_gcm37	exon	37802388	37802590	0.308791113490709	-	.	gene_id "ENSMUSG00000060771.16"; transcript_id "ENSMUSG00000060771.16_tx_89"; exon_id "chr1_37802388_37802590_-"; exonnum "16"; txlen "3502";
chr1	ENSEMBL_gcm37	exon	37802388	37802590	0.279858038011619	-	.	gene_id "ENSMUSG00000060771.16"; transcript_id "ENSMUSG00000060771.16_tx_91"; exon_id "chr1_37802388_37802590_-"; exonnum "16"; txlen "3557";
chr1	ENSEMBL_gcm37	exon	37802388	37802590	0.256789424781534	-	.	gene_id "ENSMUSG00000060771.16"; transcript_id "ENSMUSG00000060771.16_tx_95"; exon_id "chr1_37802388_37802590_-"; exonnum "15"; txlen "3441";
chr1	ENSEMBL_gcm37	exon	37802388	37802590	0.235951273966515	-	.	gene_id "ENSMUSG00000060771.16"; transcript_id "ENSMUSG00000060771.16_tx_99"; exon_id "chr1_37802388_37802590_-"; exonnum "14"; txlen "3291";
chr1	sragcm37_es	exon	37817250	37817677	0.230924430841457	-	.	gene_id "ENSMUSG00000060771.16"; transcript_id "ENSMUSG00000060771.16_tx_100"; exon_id "chr1_37817250_37817677_-"; exonnum "16"; txlen "2466";
chr1	sragcm37_es	exon	37817250	37817677	0.19924871944226	-	.	gene_id "ENSMUSG00000060771.16"; transcript_id "ENSMUSG00000060771.16_tx_107"; exon_id "chr1_37817250_37817677_-"; exonnum "18"; txlen "2743";
chr1	sragcm37_es	exon	37817250	37817677	0.19924871944226	-	.	gene_id "ENSMUSG00000060771.16"; transcript_id "ENSMUSG00000060771.16_tx_108"; exon_id "chr1_37817250_37817677_-"; exonnum "18"; txlen "2683";
chr1	sragcm37_es	exon	37817250	37817677	0.438304588347697	-	.	gene_id "ENSMUSG00000060771.16"; transcript_id "ENSMUSG00000060771.16_tx_65"; exon_id "chr1_37817250_37817677_-"; exonnum "15"; txlen "2410";
chr1	sragcm37_es	exon	37817250	37817677	0.431810422557761	-	.	gene_id "ENSMUSG00000060771.16"; transcript_id "ENSMUSG00000060771.16_tx_67"; exon_id "chr1_37817250_37817677_-"; exonnum "17"; txlen "2681";
chr1	sragcm37_es	exon	37817250	37817677	0.431810422557761	-	.	gene_id "ENSMUSG00000060771.16"; transcript_id "ENSMUSG00000060771.16_tx_68"; exon_id "chr1_37817250_37817677_-"; exonnum "17"; txlen "2621";
chr1	sragcm37_es	exon	37817250	37817677	0.414162445390243	-	.	gene_id "ENSMUSG00000060771.16"; transcript_id "ENSMUSG00000060771.16_tx_71"; exon_id "chr1_37817250_37817677_-"; exonnum "15"; txlen "2350";
chr1	sragcm37_es	exon	37817250	37817677	0.257594862576528	-	.	gene_id "ENSMUSG00000060771.16"; transcript_id "ENSMUSG00000060771.16_tx_94"; exon_id "chr1_37817250_37817677_-"; exonnum "16"; txlen "2526";
chr1	HAVANA	exon	37822898	37823107	0	-	.	gene_id "ENSMUSG00000060771.16"; transcript_id "ENSMUST00000041815.15"; gene_type "protein_coding"; gene_name "Tsga10"; transcript_type "protein_coding"; transcript_name "Tsga10-201"; exon_number 16; exon_id "ENSMUSE00000228268.2"; level 2; protein_id "ENSMUSP00000048859.9"; transcript_support_level "1"; mgi_id "MGI:2685063"; tag "basic"; tag "Ensembl_canonical"; tag "GENCODE_Primary"; tag "appris_principal_1"; tag "CCDS"; ccdsid "CCDS14894.1"; havana_gene "OTTMUSG00000023825.1"; havana_transcript "OTTMUST00000058199.1";
chr1	HAVANA	CDS	37822898	37823107	0	-	0	gene_id "ENSMUSG00000060771.16"; transcript_id "ENSMUST00000041815.15"; gene_type "protein_coding"; gene_name "Tsga10"; transcript_type "protein_coding"; transcript_name "Tsga10-201"; exon_number 16; exon_id "ENSMUSE00000228268.2"; level 2; protein_id "ENSMUSP00000048859.9"; transcript_support_level "1"; mgi_id "MGI:2685063"; tag "basic"; tag "Ensembl_canonical"; tag "GENCODE_Primary"; tag "appris_principal_1"; tag "CCDS"; ccdsid "CCDS14894.1"; havana_gene "OTTMUSG00000023825.1"; havana_transcript "OTTMUST00000058199.1";
chr1	HAVANA	exon	37822898	37823107	0	-	.	gene_id "ENSMUSG00000060771.16"; transcript_id "ENSMUST00000114902.8"; gene_type "protein_coding"; gene_name "Tsga10"; transcript_type "protein_coding"; transcript_name "Tsga10-203"; exon_number 15; exon_id "ENSMUSE00000228268.2"; level 2; protein_id "ENSMUSP00000110552.2"; transcript_support_level "1"; mgi_id "MGI:2685063"; tag "basic"; tag "CCDS"; ccdsid "CCDS78571.1"; havana_gene "OTTMUSG00000023825.1"; havana_transcript "OTTMUST00000058201.1";
chr1	HAVANA	CDS	37822898	37823107	0	-	0	gene_id "ENSMUSG00000060771.16"; transcript_id "ENSMUST00000114902.8"; gene_type "protein_coding"; gene_name "Tsga10"; transcript_type "protein_coding"; transcript_name "Tsga10-203"; exon_number 15; exon_id "ENSMUSE00000228268.2"; level 2; protein_id "ENSMUSP00000110552.2"; transcript_support_level "1"; mgi_id "MGI:2685063"; tag "basic"; tag "CCDS"; ccdsid "CCDS78571.1"; havana_gene "OTTMUSG00000023825.1"; havana_transcript "OTTMUST00000058201.1";
chr1	HAVANA	exon	37822898	37823107	0	-	.	gene_id "ENSMUSG00000060771.16"; transcript_id "ENSMUST00000239367.2"; gene_type "protein_coding"; gene_name "Tsga10"; transcript_type "protein_coding"; transcript_name "Tsga10-209"; exon_number 13; exon_id "ENSMUSE00000228268.2"; level 2; protein_id "ENSMUSP00000159265.2"; mgi_id "MGI:2685063"; tag "not_organism_supported"; tag "basic"; havana_gene "OTTMUSG00000023825.1"; havana_transcript "OTTMUST00000182289.1";
chr1	HAVANA	CDS	37822898	37823107	0	-	0	gene_id "ENSMUSG00000060771.16"; transcript_id "ENSMUST00000239367.2"; gene_type "protein_coding"; gene_name "Tsga10"; transcript_type "protein_coding"; transcript_name "Tsga10-209"; exon_number 13; exon_id "ENSMUSE00000228268.2"; level 2; protein_id "ENSMUSP00000159265.2"; mgi_id "MGI:2685063"; tag "not_organism_supported"; tag "basic"; havana_gene "OTTMUSG00000023825.1"; havana_transcript "OTTMUST00000182289.1";
chr1	ENSEMBL_gcm37	exon	37822898	37823107	0.230924430841457	-	.	gene_id "ENSMUSG00000060771.16"; transcript_id "ENSMUSG00000060771.16_tx_100"; exon_id "chr1_37822898_37823107_-"; exonnum "15"; txlen "2466";
chr1	ENSEMBL_gcm37	exon	37822898	37823107	0.229816498042395	-	.	gene_id "ENSMUSG00000060771.16"; transcript_id "ENSMUSG00000060771.16_tx_101"; exon_id "chr1_37822898_37823107_-"; exonnum "16"; txlen "2751";
chr1	ENSEMBL_gcm37	exon	37822898	37823107	0.223269475801509	-	.	gene_id "ENSMUSG00000060771.16"; transcript_id "ENSMUSG00000060771.16_tx_102"; exon_id "chr1_37822898_37823107_-"; exonnum "15"; txlen "3563";
chr1	ENSEMBL_gcm37	exon	37822898	37823107	0.19924871944226	-	.	gene_id "ENSMUSG00000060771.16"; transcript_id "ENSMUSG00000060771.16_tx_107"; exon_id "chr1_37822898_37823107_-"; exonnum "17"; txlen "2743";
chr1	ENSEMBL_gcm37	exon	37822898	37823107	0.19924871944226	-	.	gene_id "ENSMUSG00000060771.16"; transcript_id "ENSMUSG00000060771.16_tx_108"; exon_id "chr1_37822898_37823107_-"; exonnum "17"; txlen "2683";
chr1	ENSEMBL_gcm37	exon	37822898	37823107	0.178520266410163	-	.	gene_id "ENSMUSG00000060771.16"; transcript_id "ENSMUSG00000060771.16_tx_113"; exon_id "chr1_37822898_37823107_-"; exonnum "15"; txlen "3176";
chr1	ENSEMBL_gcm37	exon	37822898	37823107	0.178520266410163	-	.	gene_id "ENSMUSG00000060771.16"; transcript_id "ENSMUSG00000060771.16_tx_114"; exon_id "chr1_37822898_37823107_-"; exonnum "15"; txlen "3236";
chr1	ENSEMBL_gcm37	exon	37822898	37823107	0.178520266410163	-	.	gene_id "ENSMUSG00000060771.16"; transcript_id "ENSMUSG00000060771.16_tx_115"; exon_id "chr1_37822898_37823107_-"; exonnum "13"; txlen "2965";
chr1	ENSEMBL_gcm37	exon	37822898	37823107	2.82859939429226	-	.	gene_id "ENSMUSG00000060771.16"; transcript_id "ENSMUSG00000060771.16_tx_16"; exon_id "chr1_37822898_37823107_-"; exonnum "17"; txlen "3516";
chr1	ENSEMBL_gcm37	exon	37822898	37823107	2.7343434392661	-	.	gene_id "ENSMUSG00000060771.16"; transcript_id "ENSMUSG00000060771.16_tx_17"; exon_id "chr1_37822898_37823107_-"; exonnum "17"; txlen "3456";
chr1	ENSEMBL_gcm37	exon	37822898	37823107	2.61324418219623	-	.	gene_id "ENSMUSG00000060771.16"; transcript_id "ENSMUSG00000060771.16_tx_18"; exon_id "chr1_37822898_37823107_-"; exonnum "15"; txlen "3245";
chr1	ENSEMBL_gcm37	exon	37822898	37823107	2.51898822717007	-	.	gene_id "ENSMUSG00000060771.16"; transcript_id "ENSMUSG00000060771.16_tx_20"; exon_id "chr1_37822898_37823107_-"; exonnum "15"; txlen "3185";
chr1	ENSEMBL_gcm37	exon	37822898	37823107	1.47226178761289	-	.	gene_id "ENSMUSG00000060771.16"; transcript_id "ENSMUSG00000060771.16_tx_30"; exon_id "chr1_37822898_37823107_-"; exonnum "16"; txlen "3361";
chr1	ENSEMBL_gcm37	exon	37822898	37823107	1.41840124188366	-	.	gene_id "ENSMUSG00000060771.16"; transcript_id "ENSMUSG00000060771.16_tx_32"; exon_id "chr1_37822898_37823107_-"; exonnum "16"; txlen "3301";
chr1	ENSEMBL_gcm37	exon	37822898	37823107	1.1065985316985	-	.	gene_id "ENSMUSG00000060771.16"; transcript_id "ENSMUSG00000060771.16_tx_38"; exon_id "chr1_37822898_37823107_-"; exonnum "17"; txlen "4729";
chr1	ENSEMBL_gcm37	exon	37822898	37823107	1.10239015150302	-	.	gene_id "ENSMUSG00000060771.16"; transcript_id "ENSMUSG00000060771.16_tx_39"; exon_id "chr1_37822898_37823107_-"; exonnum "15"; txlen "4458";
chr1	ENSEMBL_gcm37	exon	37822898	37823107	0.641301976753127	-	.	gene_id "ENSMUSG00000060771.16"; transcript_id "ENSMUSG00000060771.16_tx_49"; exon_id "chr1_37822898_37823107_-"; exonnum "16"; txlen "4574";
chr1	ENSEMBL_gcm37	exon	37822898	37823107	0.438304588347697	-	.	gene_id "ENSMUSG00000060771.16"; transcript_id "ENSMUSG00000060771.16_tx_65"; exon_id "chr1_37822898_37823107_-"; exonnum "14"; txlen "2410";
chr1	ENSEMBL_gcm37	exon	37822898	37823107	0.431810422557761	-	.	gene_id "ENSMUSG00000060771.16"; transcript_id "ENSMUSG00000060771.16_tx_67"; exon_id "chr1_37822898_37823107_-"; exonnum "16"; txlen "2681";
chr1	ENSEMBL_gcm37	exon	37822898	37823107	0.431810422557761	-	.	gene_id "ENSMUSG00000060771.16"; transcript_id "ENSMUSG00000060771.16_tx_68"; exon_id "chr1_37822898_37823107_-"; exonnum "16"; txlen "2621";
chr1	ENSEMBL_gcm37	exon	37822898	37823107	0.414162445390243	-	.	gene_id "ENSMUSG00000060771.16"; transcript_id "ENSMUSG00000060771.16_tx_71"; exon_id "chr1_37822898_37823107_-"; exonnum "14"; txlen "2350";
chr1	ENSEMBL_gcm37	exon	37822898	37823107	0.3429292661116	-	.	gene_id "ENSMUSG00000060771.16"; transcript_id "ENSMUSG00000060771.16_tx_79"; exon_id "chr1_37822898_37823107_-"; exonnum "14"; txlen "3501";
chr1	ENSEMBL_gcm37	exon	37822898	37823107	0.3429292661116	-	.	gene_id "ENSMUSG00000060771.16"; transcript_id "ENSMUSG00000060771.16_tx_80"; exon_id "chr1_37822898_37823107_-"; exonnum "15"; txlen "3617";
chr1	ENSEMBL_gcm37	exon	37822898	37823107	0.3429292661116	-	.	gene_id "ENSMUSG00000060771.16"; transcript_id "ENSMUSG00000060771.16_tx_82"; exon_id "chr1_37822898_37823107_-"; exonnum "16"; txlen "3772";
chr1	ENSEMBL_gcm37	exon	37822898	37823107	0.3429292661116	-	.	gene_id "ENSMUSG00000060771.16"; transcript_id "ENSMUSG00000060771.16_tx_83"; exon_id "chr1_37822898_37823107_-"; exonnum "16"; txlen "3712";
chr1	ENSEMBL_gcm37	exon	37822898	37823107	0.309409317131574	-	.	gene_id "ENSMUSG00000060771.16"; transcript_id "ENSMUSG00000060771.16_tx_87"; exon_id "chr1_37822898_37823107_-"; exonnum "17"; txlen "3834";
chr1	ENSEMBL_gcm37	exon	37822898	37823107	0.309409317131574	-	.	gene_id "ENSMUSG00000060771.16"; transcript_id "ENSMUSG00000060771.16_tx_88"; exon_id "chr1_37822898_37823107_-"; exonnum "17"; txlen "3774";
chr1	ENSEMBL_gcm37	exon	37822898	37823107	0.279858038011619	-	.	gene_id "ENSMUSG00000060771.16"; transcript_id "ENSMUSG00000060771.16_tx_91"; exon_id "chr1_37822898_37823107_-"; exonnum "15"; txlen "3557";
chr1	ENSEMBL_gcm37	exon	37822898	37823107	0.257594862576528	-	.	gene_id "ENSMUSG00000060771.16"; transcript_id "ENSMUSG00000060771.16_tx_94"; exon_id "chr1_37822898_37823107_-"; exonnum "15"; txlen "2526";
chr1	ENSEMBL_gcm37	exon	37822898	37823107	0.256789424781534	-	.	gene_id "ENSMUSG00000060771.16"; transcript_id "ENSMUSG00000060771.16_tx_95"; exon_id "chr1_37822898_37823107_-"; exonnum "14"; txlen "3441";
chr1	sragcm37_es	exon	37840249	37840499	0.210986401167997	-	.	gene_id "ENSMUSG00000060771.16"; transcript_id "ENSMUSG00000060771.16_tx_103"; exon_id "chr1_37840249_37840499_-"; exonnum "14"; txlen "1954";
chr1	sragcm37_es	exon	37840249	37840499	0.19236306159001	-	.	gene_id "ENSMUSG00000060771.16"; transcript_id "ENSMUSG00000060771.16_tx_111"; exon_id "chr1_37840249_37840499_-"; exonnum "14"; txlen "2014";
chr1	sragcm37_es	exon	37840249	37840499	0.499749105693742	-	.	gene_id "ENSMUSG00000060771.16"; transcript_id "ENSMUSG00000060771.16_tx_60"; exon_id "chr1_37840249_37840499_-"; exonnum "16"; txlen "2234";
chr1	sragcm37_es	exon	37840249	37840499	0.499749105693742	-	.	gene_id "ENSMUSG00000060771.16"; transcript_id "ENSMUSG00000060771.16_tx_61"; exon_id "chr1_37840249_37840499_-"; exonnum "16"; txlen "2294";
chr1	sragcm37_es	exon	37840249	37840499	0.420251261990328	-	.	gene_id "ENSMUSG00000060771.16"; transcript_id "ENSMUSG00000060771.16_tx_70"; exon_id "chr1_37840249_37840499_-"; exonnum "16"; txlen "3507";
chr1	sragcm37_es	exon	37840249	37840499	0.392689597325052	-	.	gene_id "ENSMUSG00000060771.16"; transcript_id "ENSMUSG00000060771.16_tx_73"; exon_id "chr1_37840249_37840499_-"; exonnum "15"; txlen "2079";
chr1	sragcm37_es	exon	37840249	37840499	0.374066257747065	-	.	gene_id "ENSMUSG00000060771.16"; transcript_id "ENSMUSG00000060771.16_tx_75"; exon_id "chr1_37840249_37840499_-"; exonnum "15"; txlen "2139";
chr1	sragcm37_es	exon	37840249	37840499	0.277670530724098	-	.	gene_id "ENSMUSG00000060771.16"; transcript_id "ENSMUSG00000060771.16_tx_92"; exon_id "chr1_37840249_37840499_-"; exonnum "14"; txlen "1963";
chr1	sragcm37_es	exon	37840249	37840499	0.259047191146111	-	.	gene_id "ENSMUSG00000060771.16"; transcript_id "ENSMUSG00000060771.16_tx_93"; exon_id "chr1_37840249_37840499_-"; exonnum "14"; txlen "2023";
chr1	sragcm37_es	exon	37840249	37840499	0.236431821836969	-	.	gene_id "ENSMUSG00000060771.16"; transcript_id "ENSMUSG00000060771.16_tx_98"; exon_id "chr1_37840249_37840499_-"; exonnum "15"; txlen "3352";
chr1	sragcm37_es	exon	37840473	37840540	0.378531033539764	-	.	gene_id "ENSMUSG00000060771.16"; transcript_id "ENSMUSG00000060771.16_tx_74"; exon_id "chr1_37840473_37840540_-"; exonnum "16"; txlen "2051";
chr1	sragcm37_es	exon	37840473	37840540	0.370037518836173	-	.	gene_id "ENSMUSG00000060771.16"; transcript_id "ENSMUSG00000060771.16_tx_76"; exon_id "chr1_37840473_37840540_-"; exonnum "16"; txlen "2111";
chr1	sragcm37_es	exon	37840473	37840540	0.370037518836173	-	.	gene_id "ENSMUSG00000060771.16"; transcript_id "ENSMUSG00000060771.16_tx_77"; exon_id "chr1_37840473_37840540_-"; exonnum "16"; txlen "3324";
chr1	HAVANA	exon	37840544	37840986	0	-	.	gene_id "ENSMUSG00000060771.16"; transcript_id "ENSMUST00000151735.8"; gene_type "protein_coding"; gene_name "Tsga10"; transcript_type "nonsense_mediated_decay"; transcript_name "Tsga10-206"; exon_number 13; exon_id "ENSMUSE00000776171.2"; level 2; protein_id "ENSMUSP00000120554.2"; transcript_support_level "1"; mgi_id "MGI:2685063"; havana_gene "OTTMUSG00000023825.1"; havana_transcript "OTTMUST00000058202.1";
chr1	HAVANA	UTR	37840544	37840986	0	-	.	gene_id "ENSMUSG00000060771.16"; transcript_id "ENSMUST00000151735.8"; gene_type "protein_coding"; gene_name "Tsga10"; transcript_type "nonsense_mediated_decay"; transcript_name "Tsga10-206"; exon_number 13; exon_id "ENSMUSE00000776171.2"; level 2; protein_id "ENSMUSP00000120554.2"; transcript_support_level "1"; mgi_id "MGI:2685063"; havana_gene "OTTMUSG00000023825.1"; havana_transcript "OTTMUST00000058202.1";
chr1	HAVANA	transcript	37840544	37894428	0	-	.	gene_id "ENSMUSG00000060771.16"; transcript_id "ENSMUST00000151735.8"; gene_type "protein_coding"; gene_name "Tsga10"; transcript_type "nonsense_mediated_decay"; transcript_name "Tsga10-206"; level 2; protein_id "ENSMUSP00000120554.2"; transcript_support_level "1"; mgi_id "MGI:2685063"; havana_gene "OTTMUSG00000023825.1"; havana_transcript "OTTMUST00000058202.1";
chr1	HAVANA	exon	37840801	37840986	0	-	.	gene_id "ENSMUSG00000060771.16"; transcript_id "ENSMUST00000041815.15"; gene_type "protein_coding"; gene_name "Tsga10"; transcript_type "protein_coding"; transcript_name "Tsga10-201"; exon_number 15; exon_id "ENSMUSE00000499228.2"; level 2; protein_id "ENSMUSP00000048859.9"; transcript_support_level "1"; mgi_id "MGI:2685063"; tag "basic"; tag "Ensembl_canonical"; tag "GENCODE_Primary"; tag "appris_principal_1"; tag "CCDS"; ccdsid "CCDS14894.1"; havana_gene "OTTMUSG00000023825.1"; havana_transcript "OTTMUST00000058199.1";
chr1	HAVANA	CDS	37840801	37840986	0	-	0	gene_id "ENSMUSG00000060771.16"; transcript_id "ENSMUST00000041815.15"; gene_type "protein_coding"; gene_name "Tsga10"; transcript_type "protein_coding"; transcript_name "Tsga10-201"; exon_number 15; exon_id "ENSMUSE00000499228.2"; level 2; protein_id "ENSMUSP00000048859.9"; transcript_support_level "1"; mgi_id "MGI:2685063"; tag "basic"; tag "Ensembl_canonical"; tag "GENCODE_Primary"; tag "appris_principal_1"; tag "CCDS"; ccdsid "CCDS14894.1"; havana_gene "OTTMUSG00000023825.1"; havana_transcript "OTTMUST00000058199.1";
chr1	HAVANA	exon	37840801	37840986	0	-	.	gene_id "ENSMUSG00000060771.16"; transcript_id "ENSMUST00000114902.8"; gene_type "protein_coding"; gene_name "Tsga10"; transcript_type "protein_coding"; transcript_name "Tsga10-203"; exon_number 14; exon_id "ENSMUSE00000499228.2"; level 2; protein_id "ENSMUSP00000110552.2"; transcript_support_level "1"; mgi_id "MGI:2685063"; tag "basic"; tag "CCDS"; ccdsid "CCDS78571.1"; havana_gene "OTTMUSG00000023825.1"; havana_transcript "OTTMUST00000058201.1";
chr1	HAVANA	CDS	37840801	37840986	0	-	0	gene_id "ENSMUSG00000060771.16"; transcript_id "ENSMUST00000114902.8"; gene_type "protein_coding"; gene_name "Tsga10"; transcript_type "protein_coding"; transcript_name "Tsga10-203"; exon_number 14; exon_id "ENSMUSE00000499228.2"; level 2; protein_id "ENSMUSP00000110552.2"; transcript_support_level "1"; mgi_id "MGI:2685063"; tag "basic"; tag "CCDS"; ccdsid "CCDS78571.1"; havana_gene "OTTMUSG00000023825.1"; havana_transcript "OTTMUST00000058201.1";
chr1	HAVANA	exon	37840801	37840986	0	-	.	gene_id "ENSMUSG00000060771.16"; transcript_id "ENSMUST00000239367.2"; gene_type "protein_coding"; gene_name "Tsga10"; transcript_type "protein_coding"; transcript_name "Tsga10-209"; exon_number 12; exon_id "ENSMUSE00000499228.2"; level 2; protein_id "ENSMUSP00000159265.2"; mgi_id "MGI:2685063"; tag "not_organism_supported"; tag "basic"; havana_gene "OTTMUSG00000023825.1"; havana_transcript "OTTMUST00000182289.1";
chr1	HAVANA	CDS	37840801	37840986	0	-	0	gene_id "ENSMUSG00000060771.16"; transcript_id "ENSMUST00000239367.2"; gene_type "protein_coding"; gene_name "Tsga10"; transcript_type "protein_coding"; transcript_name "Tsga10-209"; exon_number 12; exon_id "ENSMUSE00000499228.2"; level 2; protein_id "ENSMUSP00000159265.2"; mgi_id "MGI:2685063"; tag "not_organism_supported"; tag "basic"; havana_gene "OTTMUSG00000023825.1"; havana_transcript "OTTMUST00000182289.1";
chr1	HAVANA	exon	37840801	37840986	0	-	.	gene_id "ENSMUSG00000060771.16"; transcript_id "ENSMUST00000088072.10"; gene_type "protein_coding"; gene_name "Tsga10"; transcript_type "protein_coding"; transcript_name "Tsga10-202"; exon_number 15; exon_id "ENSMUSE00000499228.2"; level 2; protein_id "ENSMUSP00000085391.4"; transcript_support_level "1"; mgi_id "MGI:2685063"; tag "basic"; tag "CCDS"; ccdsid "CCDS69883.1"; havana_gene "OTTMUSG00000023825.1"; havana_transcript "OTTMUST00000058200.1";
chr1	HAVANA	CDS	37840801	37840986	0	-	0	gene_id "ENSMUSG00000060771.16"; transcript_id "ENSMUST00000088072.10"; gene_type "protein_coding"; gene_name "Tsga10"; transcript_type "protein_coding"; transcript_name "Tsga10-202"; exon_number 15; exon_id "ENSMUSE00000499228.2"; level 2; protein_id "ENSMUSP00000085391.4"; transcript_support_level "1"; mgi_id "MGI:2685063"; tag "basic"; tag "CCDS"; ccdsid "CCDS69883.1"; havana_gene "OTTMUSG00000023825.1"; havana_transcript "OTTMUST00000058200.1";
chr1	ENSEMBL_gcm37	exon	37840801	37840986	0.230924430841457	-	.	gene_id "ENSMUSG00000060771.16"; transcript_id "ENSMUSG00000060771.16_tx_100"; exon_id "chr1_37840801_37840986_-"; exonnum "14"; txlen "2466";
chr1	ENSEMBL_gcm37	exon	37840801	37840986	0.229816498042395	-	.	gene_id "ENSMUSG00000060771.16"; transcript_id "ENSMUSG00000060771.16_tx_101"; exon_id "chr1_37840801_37840986_-"; exonnum "15"; txlen "2751";
chr1	ENSEMBL_gcm37	exon	37840801	37840986	0.223269475801509	-	.	gene_id "ENSMUSG00000060771.16"; transcript_id "ENSMUSG00000060771.16_tx_102"; exon_id "chr1_37840801_37840986_-"; exonnum "14"; txlen "3563";
chr1	ENSEMBL_gcm37	exon	37840801	37840986	0.210986401167997	-	.	gene_id "ENSMUSG00000060771.16"; transcript_id "ENSMUSG00000060771.16_tx_103"; exon_id "chr1_37840801_37840986_-"; exonnum "13"; txlen "1954";
chr1	ENSEMBL_gcm37	exon	37840801	37840986	0.19924871944226	-	.	gene_id "ENSMUSG00000060771.16"; transcript_id "ENSMUSG00000060771.16_tx_107"; exon_id "chr1_37840801_37840986_-"; exonnum "16"; txlen "2743";
chr1	ENSEMBL_gcm37	exon	37840801	37840986	0.19924871944226	-	.	gene_id "ENSMUSG00000060771.16"; transcript_id "ENSMUSG00000060771.16_tx_108"; exon_id "chr1_37840801_37840986_-"; exonnum "16"; txlen "2683";
chr1	ENSEMBL_gcm37	exon	37840801	37840986	0.196854046603147	-	.	gene_id "ENSMUSG00000060771.16"; transcript_id "ENSMUSG00000060771.16_tx_109"; exon_id "chr1_37840801_37840986_-"; exonnum "14"; txlen "3407";
chr1	ENSEMBL_gcm37	exon	37840801	37840986	0.19236306159001	-	.	gene_id "ENSMUSG00000060771.16"; transcript_id "ENSMUSG00000060771.16_tx_111"; exon_id "chr1_37840801_37840986_-"; exonnum "13"; txlen "2014";
chr1	ENSEMBL_gcm37	exon	37840801	37840986	0.178520266410163	-	.	gene_id "ENSMUSG00000060771.16"; transcript_id "ENSMUSG00000060771.16_tx_112"; exon_id "chr1_37840801_37840986_-"; exonnum "14"; txlen "2966";
chr1	ENSEMBL_gcm37	exon	37840801	37840986	0.178520266410163	-	.	gene_id "ENSMUSG00000060771.16"; transcript_id "ENSMUSG00000060771.16_tx_113"; exon_id "chr1_37840801_37840986_-"; exonnum "14"; txlen "3176";
chr1	ENSEMBL_gcm37	exon	37840801	37840986	0.178520266410163	-	.	gene_id "ENSMUSG00000060771.16"; transcript_id "ENSMUSG00000060771.16_tx_114"; exon_id "chr1_37840801_37840986_-"; exonnum "14"; txlen "3236";
chr1	ENSEMBL_gcm37	exon	37840801	37840986	0.178520266410163	-	.	gene_id "ENSMUSG00000060771.16"; transcript_id "ENSMUSG00000060771.16_tx_115"; exon_id "chr1_37840801_37840986_-"; exonnum "12"; txlen "2965";
chr1	ENSEMBL_gcm37	exon	37840801	37840986	0.177864468229553	-	.	gene_id "ENSMUSG00000060771.16"; transcript_id "ENSMUSG00000060771.16_tx_116"; exon_id "chr1_37840801_37840986_-"; exonnum "16"; txlen "3624";
chr1	ENSEMBL_gcm37	exon	37840801	37840986	2.82859939429226	-	.	gene_id "ENSMUSG00000060771.16"; transcript_id "ENSMUSG00000060771.16_tx_16"; exon_id "chr1_37840801_37840986_-"; exonnum "16"; txlen "3516";
chr1	ENSEMBL_gcm37	exon	37840801	37840986	2.7343434392661	-	.	gene_id "ENSMUSG00000060771.16"; transcript_id "ENSMUSG00000060771.16_tx_17"; exon_id "chr1_37840801_37840986_-"; exonnum "16"; txlen "3456";
chr1	ENSEMBL_gcm37	exon	37840801	37840986	2.61324418219623	-	.	gene_id "ENSMUSG00000060771.16"; transcript_id "ENSMUSG00000060771.16_tx_18"; exon_id "chr1_37840801_37840986_-"; exonnum "14"; txlen "3245";
chr1	ENSEMBL_gcm37	exon	37840801	37840986	2.51898822717007	-	.	gene_id "ENSMUSG00000060771.16"; transcript_id "ENSMUSG00000060771.16_tx_20"; exon_id "chr1_37840801_37840986_-"; exonnum "14"; txlen "3185";
chr1	ENSEMBL_gcm37	exon	37840801	37840986	1.69356421411375	-	.	gene_id "ENSMUSG00000060771.16"; transcript_id "ENSMUSG00000060771.16_tx_21"; exon_id "chr1_37840801_37840986_-"; exonnum "14"; txlen "2975";
chr1	ENSEMBL_gcm37	exon	37840801	37840986	1.69356421411375	-	.	gene_id "ENSMUSG00000060771.16"; transcript_id "ENSMUSG00000060771.16_tx_22"; exon_id "chr1_37840801_37840986_-"; exonnum "14"; txlen "3035";
chr1	ENSEMBL_gcm37	exon	37840801	37840986	1.66494685678552	-	.	gene_id "ENSMUSG00000060771.16"; transcript_id "ENSMUSG00000060771.16_tx_25"; exon_id "chr1_37840801_37840986_-"; exonnum "16"; txlen "3246";
chr1	ENSEMBL_gcm37	exon	37840801	37840986	1.66494685678552	-	.	gene_id "ENSMUSG00000060771.16"; transcript_id "ENSMUSG00000060771.16_tx_26"; exon_id "chr1_37840801_37840986_-"; exonnum "16"; txlen "3306";
chr1	ENSEMBL_gcm37	exon	37840801	37840986	1.47226178761289	-	.	gene_id "ENSMUSG00000060771.16"; transcript_id "ENSMUSG00000060771.16_tx_30"; exon_id "chr1_37840801_37840986_-"; exonnum "15"; txlen "3361";
chr1	ENSEMBL_gcm37	exon	37840801	37840986	1.41840124188366	-	.	gene_id "ENSMUSG00000060771.16"; transcript_id "ENSMUSG00000060771.16_tx_32"; exon_id "chr1_37840801_37840986_-"; exonnum "15"; txlen "3301";
chr1	ENSEMBL_gcm37	exon	37840801	37840986	1.12904013087846	-	.	gene_id "ENSMUSG00000060771.16"; transcript_id "ENSMUSG00000060771.16_tx_36"; exon_id "chr1_37840801_37840986_-"; exonnum "15"; txlen "3091";
chr1	ENSEMBL_gcm37	exon	37840801	37840986	1.11502591475169	-	.	gene_id "ENSMUSG00000060771.16"; transcript_id "ENSMUSG00000060771.16_tx_37"; exon_id "chr1_37840801_37840986_-"; exonnum "15"; txlen "3151";
chr1	ENSEMBL_gcm37	exon	37840801	37840986	1.1065985316985	-	.	gene_id "ENSMUSG00000060771.16"; transcript_id "ENSMUSG00000060771.16_tx_38"; exon_id "chr1_37840801_37840986_-"; exonnum "16"; txlen "4729";
chr1	ENSEMBL_gcm37	exon	37840801	37840986	1.10239015150302	-	.	gene_id "ENSMUSG00000060771.16"; transcript_id "ENSMUSG00000060771.16_tx_39"; exon_id "chr1_37840801_37840986_-"; exonnum "14"; txlen "4458";
chr1	ENSEMBL_gcm37	exon	37840801	37840986	0.691688376104	-	.	gene_id "ENSMUSG00000060771.16"; transcript_id "ENSMUSG00000060771.16_tx_48"; exon_id "chr1_37840801_37840986_-"; exonnum "16"; txlen "4519";
chr1	ENSEMBL_gcm37	exon	37840801	37840986	0.641301976753127	-	.	gene_id "ENSMUSG00000060771.16"; transcript_id "ENSMUSG00000060771.16_tx_49"; exon_id "chr1_37840801_37840986_-"; exonnum "15"; txlen "4574";
chr1	ENSEMBL_gcm37	exon	37840801	37840986	0.629202722397022	-	.	gene_id "ENSMUSG00000060771.16"; transcript_id "ENSMUSG00000060771.16_tx_50"; exon_id "chr1_37840801_37840986_-"; exonnum "14"; txlen "4248";
chr1	ENSEMBL_gcm37	exon	37840801	37840986	0.499749105693742	-	.	gene_id "ENSMUSG00000060771.16"; transcript_id "ENSMUSG00000060771.16_tx_60"; exon_id "chr1_37840801_37840986_-"; exonnum "15"; txlen "2234";
chr1	ENSEMBL_gcm37	exon	37840801	37840986	0.499749105693742	-	.	gene_id "ENSMUSG00000060771.16"; transcript_id "ENSMUSG00000060771.16_tx_61"; exon_id "chr1_37840801_37840986_-"; exonnum "15"; txlen "2294";
chr1	ENSEMBL_gcm37	exon	37840801	37840986	0.438304588347697	-	.	gene_id "ENSMUSG00000060771.16"; transcript_id "ENSMUSG00000060771.16_tx_65"; exon_id "chr1_37840801_37840986_-"; exonnum "13"; txlen "2410";
chr1	ENSEMBL_gcm37	exon	37840801	37840986	0.431810422557761	-	.	gene_id "ENSMUSG00000060771.16"; transcript_id "ENSMUSG00000060771.16_tx_67"; exon_id "chr1_37840801_37840986_-"; exonnum "15"; txlen "2681";
chr1	ENSEMBL_gcm37	exon	37840801	37840986	0.431810422557761	-	.	gene_id "ENSMUSG00000060771.16"; transcript_id "ENSMUSG00000060771.16_tx_68"; exon_id "chr1_37840801_37840986_-"; exonnum "15"; txlen "2621";
chr1	ENSEMBL_gcm37	exon	37840801	37840986	0.420251261990328	-	.	gene_id "ENSMUSG00000060771.16"; transcript_id "ENSMUSG00000060771.16_tx_70"; exon_id "chr1_37840801_37840986_-"; exonnum "15"; txlen "3507";
chr1	ENSEMBL_gcm37	exon	37840801	37840986	0.414162445390243	-	.	gene_id "ENSMUSG00000060771.16"; transcript_id "ENSMUSG00000060771.16_tx_71"; exon_id "chr1_37840801_37840986_-"; exonnum "13"; txlen "2350";
chr1	ENSEMBL_gcm37	exon	37840801	37840986	0.399048043298943	-	.	gene_id "ENSMUSG00000060771.16"; transcript_id "ENSMUSG00000060771.16_tx_72"; exon_id "chr1_37840801_37840986_-"; exonnum "15"; txlen "4364";
chr1	ENSEMBL_gcm37	exon	37840801	37840986	0.392689597325052	-	.	gene_id "ENSMUSG00000060771.16"; transcript_id "ENSMUSG00000060771.16_tx_73"; exon_id "chr1_37840801_37840986_-"; exonnum "14"; txlen "2079";
chr1	ENSEMBL_gcm37	exon	37840801	37840986	0.378531033539764	-	.	gene_id "ENSMUSG00000060771.16"; transcript_id "ENSMUSG00000060771.16_tx_74"; exon_id "chr1_37840801_37840986_-"; exonnum "15"; txlen "2051";
chr1	ENSEMBL_gcm37	exon	37840801	37840986	0.374066257747065	-	.	gene_id "ENSMUSG00000060771.16"; transcript_id "ENSMUSG00000060771.16_tx_75"; exon_id "chr1_37840801_37840986_-"; exonnum "14"; txlen "2139";
chr1	ENSEMBL_gcm37	exon	37840801	37840986	0.370037518836173	-	.	gene_id "ENSMUSG00000060771.16"; transcript_id "ENSMUSG00000060771.16_tx_76"; exon_id "chr1_37840801_37840986_-"; exonnum "15"; txlen "2111";
chr1	ENSEMBL_gcm37	exon	37840801	37840986	0.370037518836173	-	.	gene_id "ENSMUSG00000060771.16"; transcript_id "ENSMUSG00000060771.16_tx_77"; exon_id "chr1_37840801_37840986_-"; exonnum "15"; txlen "3324";
chr1	ENSEMBL_gcm37	exon	37840801	37840986	0.3429292661116	-	.	gene_id "ENSMUSG00000060771.16"; transcript_id "ENSMUSG00000060771.16_tx_79"; exon_id "chr1_37840801_37840986_-"; exonnum "13"; txlen "3501";
chr1	ENSEMBL_gcm37	exon	37840801	37840986	0.3429292661116	-	.	gene_id "ENSMUSG00000060771.16"; transcript_id "ENSMUSG00000060771.16_tx_80"; exon_id "chr1_37840801_37840986_-"; exonnum "14"; txlen "3617";
chr1	ENSEMBL_gcm37	exon	37840801	37840986	0.3429292661116	-	.	gene_id "ENSMUSG00000060771.16"; transcript_id "ENSMUSG00000060771.16_tx_81"; exon_id "chr1_37840801_37840986_-"; exonnum "15"; txlen "3562";
chr1	ENSEMBL_gcm37	exon	37840801	37840986	0.3429292661116	-	.	gene_id "ENSMUSG00000060771.16"; transcript_id "ENSMUSG00000060771.16_tx_82"; exon_id "chr1_37840801_37840986_-"; exonnum "15"; txlen "3772";
chr1	ENSEMBL_gcm37	exon	37840801	37840986	0.3429292661116	-	.	gene_id "ENSMUSG00000060771.16"; transcript_id "ENSMUSG00000060771.16_tx_83"; exon_id "chr1_37840801_37840986_-"; exonnum "15"; txlen "3712";
chr1	ENSEMBL_gcm37	exon	37840801	37840986	0.309409317131574	-	.	gene_id "ENSMUSG00000060771.16"; transcript_id "ENSMUSG00000060771.16_tx_87"; exon_id "chr1_37840801_37840986_-"; exonnum "16"; txlen "3834";
chr1	ENSEMBL_gcm37	exon	37840801	37840986	0.309409317131574	-	.	gene_id "ENSMUSG00000060771.16"; transcript_id "ENSMUSG00000060771.16_tx_88"; exon_id "chr1_37840801_37840986_-"; exonnum "16"; txlen "3774";
chr1	ENSEMBL_gcm37	exon	37840801	37840986	0.308791113490709	-	.	gene_id "ENSMUSG00000060771.16"; transcript_id "ENSMUSG00000060771.16_tx_89"; exon_id "chr1_37840801_37840986_-"; exonnum "15"; txlen "3502";
chr1	ENSEMBL_gcm37	exon	37840801	37840986	0.279858038011619	-	.	gene_id "ENSMUSG00000060771.16"; transcript_id "ENSMUSG00000060771.16_tx_91"; exon_id "chr1_37840801_37840986_-"; exonnum "14"; txlen "3557";
chr1	ENSEMBL_gcm37	exon	37840801	37840986	0.277670530724098	-	.	gene_id "ENSMUSG00000060771.16"; transcript_id "ENSMUSG00000060771.16_tx_92"; exon_id "chr1_37840801_37840986_-"; exonnum "13"; txlen "1963";
chr1	ENSEMBL_gcm37	exon	37840801	37840986	0.259047191146111	-	.	gene_id "ENSMUSG00000060771.16"; transcript_id "ENSMUSG00000060771.16_tx_93"; exon_id "chr1_37840801_37840986_-"; exonnum "13"; txlen "2023";
chr1	ENSEMBL_gcm37	exon	37840801	37840986	0.257594862576528	-	.	gene_id "ENSMUSG00000060771.16"; transcript_id "ENSMUSG00000060771.16_tx_94"; exon_id "chr1_37840801_37840986_-"; exonnum "14"; txlen "2526";
chr1	ENSEMBL_gcm37	exon	37840801	37840986	0.256789424781534	-	.	gene_id "ENSMUSG00000060771.16"; transcript_id "ENSMUSG00000060771.16_tx_95"; exon_id "chr1_37840801_37840986_-"; exonnum "13"; txlen "3441";
chr1	ENSEMBL_gcm37	exon	37840801	37840986	0.236431821836969	-	.	gene_id "ENSMUSG00000060771.16"; transcript_id "ENSMUSG00000060771.16_tx_98"; exon_id "chr1_37840801_37840986_-"; exonnum "14"; txlen "3352";
chr1	ENSEMBL_gcm37	exon	37840801	37840986	0.235951273966515	-	.	gene_id "ENSMUSG00000060771.16"; transcript_id "ENSMUSG00000060771.16_tx_99"; exon_id "chr1_37840801_37840986_-"; exonnum "13"; txlen "3291";
chr1	HAVANA	exon	37843710	37843820	0	-	.	gene_id "ENSMUSG00000060771.16"; transcript_id "ENSMUST00000041815.15"; gene_type "protein_coding"; gene_name "Tsga10"; transcript_type "protein_coding"; transcript_name "Tsga10-201"; exon_number 14; exon_id "ENSMUSE00001229910.2"; level 2; protein_id "ENSMUSP00000048859.9"; transcript_support_level "1"; mgi_id "MGI:2685063"; tag "basic"; tag "Ensembl_canonical"; tag "GENCODE_Primary"; tag "appris_principal_1"; tag "CCDS"; ccdsid "CCDS14894.1"; havana_gene "OTTMUSG00000023825.1"; havana_transcript "OTTMUST00000058199.1";
chr1	HAVANA	CDS	37843710	37843820	0	-	0	gene_id "ENSMUSG00000060771.16"; transcript_id "ENSMUST00000041815.15"; gene_type "protein_coding"; gene_name "Tsga10"; transcript_type "protein_coding"; transcript_name "Tsga10-201"; exon_number 14; exon_id "ENSMUSE00001229910.2"; level 2; protein_id "ENSMUSP00000048859.9"; transcript_support_level "1"; mgi_id "MGI:2685063"; tag "basic"; tag "Ensembl_canonical"; tag "GENCODE_Primary"; tag "appris_principal_1"; tag "CCDS"; ccdsid "CCDS14894.1"; havana_gene "OTTMUSG00000023825.1"; havana_transcript "OTTMUST00000058199.1";
chr1	HAVANA	exon	37843710	37843820	0	-	.	gene_id "ENSMUSG00000060771.16"; transcript_id "ENSMUST00000114902.8"; gene_type "protein_coding"; gene_name "Tsga10"; transcript_type "protein_coding"; transcript_name "Tsga10-203"; exon_number 13; exon_id "ENSMUSE00001229910.2"; level 2; protein_id "ENSMUSP00000110552.2"; transcript_support_level "1"; mgi_id "MGI:2685063"; tag "basic"; tag "CCDS"; ccdsid "CCDS78571.1"; havana_gene "OTTMUSG00000023825.1"; havana_transcript "OTTMUST00000058201.1";
chr1	HAVANA	CDS	37843710	37843820	0	-	0	gene_id "ENSMUSG00000060771.16"; transcript_id "ENSMUST00000114902.8"; gene_type "protein_coding"; gene_name "Tsga10"; transcript_type "protein_coding"; transcript_name "Tsga10-203"; exon_number 13; exon_id "ENSMUSE00001229910.2"; level 2; protein_id "ENSMUSP00000110552.2"; transcript_support_level "1"; mgi_id "MGI:2685063"; tag "basic"; tag "CCDS"; ccdsid "CCDS78571.1"; havana_gene "OTTMUSG00000023825.1"; havana_transcript "OTTMUST00000058201.1";
chr1	HAVANA	exon	37843710	37843820	0	-	.	gene_id "ENSMUSG00000060771.16"; transcript_id "ENSMUST00000239367.2"; gene_type "protein_coding"; gene_name "Tsga10"; transcript_type "protein_coding"; transcript_name "Tsga10-209"; exon_number 11; exon_id "ENSMUSE00001229910.2"; level 2; protein_id "ENSMUSP00000159265.2"; mgi_id "MGI:2685063"; tag "not_organism_supported"; tag "basic"; havana_gene "OTTMUSG00000023825.1"; havana_transcript "OTTMUST00000182289.1";
chr1	HAVANA	CDS	37843710	37843820	0	-	0	gene_id "ENSMUSG00000060771.16"; transcript_id "ENSMUST00000239367.2"; gene_type "protein_coding"; gene_name "Tsga10"; transcript_type "protein_coding"; transcript_name "Tsga10-209"; exon_number 11; exon_id "ENSMUSE00001229910.2"; level 2; protein_id "ENSMUSP00000159265.2"; mgi_id "MGI:2685063"; tag "not_organism_supported"; tag "basic"; havana_gene "OTTMUSG00000023825.1"; havana_transcript "OTTMUST00000182289.1";
chr1	HAVANA	exon	37843710	37843820	0	-	.	gene_id "ENSMUSG00000060771.16"; transcript_id "ENSMUST00000088072.10"; gene_type "protein_coding"; gene_name "Tsga10"; transcript_type "protein_coding"; transcript_name "Tsga10-202"; exon_number 14; exon_id "ENSMUSE00001229910.2"; level 2; protein_id "ENSMUSP00000085391.4"; transcript_support_level "1"; mgi_id "MGI:2685063"; tag "basic"; tag "CCDS"; ccdsid "CCDS69883.1"; havana_gene "OTTMUSG00000023825.1"; havana_transcript "OTTMUST00000058200.1";
chr1	HAVANA	CDS	37843710	37843820	0	-	0	gene_id "ENSMUSG00000060771.16"; transcript_id "ENSMUST00000088072.10"; gene_type "protein_coding"; gene_name "Tsga10"; transcript_type "protein_coding"; transcript_name "Tsga10-202"; exon_number 14; exon_id "ENSMUSE00001229910.2"; level 2; protein_id "ENSMUSP00000085391.4"; transcript_support_level "1"; mgi_id "MGI:2685063"; tag "basic"; tag "CCDS"; ccdsid "CCDS69883.1"; havana_gene "OTTMUSG00000023825.1"; havana_transcript "OTTMUST00000058200.1";
chr1	HAVANA	exon	37843710	37843820	0	-	.	gene_id "ENSMUSG00000060771.16"; transcript_id "ENSMUST00000151735.8"; gene_type "protein_coding"; gene_name "Tsga10"; transcript_type "nonsense_mediated_decay"; transcript_name "Tsga10-206"; exon_number 12; exon_id "ENSMUSE00001291450.2"; level 2; protein_id "ENSMUSP00000120554.2"; transcript_support_level "1"; mgi_id "MGI:2685063"; havana_gene "OTTMUSG00000023825.1"; havana_transcript "OTTMUST00000058202.1";
chr1	HAVANA	UTR	37843710	37843820	0	-	.	gene_id "ENSMUSG00000060771.16"; transcript_id "ENSMUST00000151735.8"; gene_type "protein_coding"; gene_name "Tsga10"; transcript_type "nonsense_mediated_decay"; transcript_name "Tsga10-206"; exon_number 12; exon_id "ENSMUSE00001291450.2"; level 2; protein_id "ENSMUSP00000120554.2"; transcript_support_level "1"; mgi_id "MGI:2685063"; havana_gene "OTTMUSG00000023825.1"; havana_transcript "OTTMUST00000058202.1";
chr1	ENSEMBL_gcm37	exon	37843710	37843820	0.230924430841457	-	.	gene_id "ENSMUSG00000060771.16"; transcript_id "ENSMUSG00000060771.16_tx_100"; exon_id "chr1_37843710_37843820_-"; exonnum "13"; txlen "2466";
chr1	ENSEMBL_gcm37	exon	37843710	37843820	0.229816498042395	-	.	gene_id "ENSMUSG00000060771.16"; transcript_id "ENSMUSG00000060771.16_tx_101"; exon_id "chr1_37843710_37843820_-"; exonnum "14"; txlen "2751";
chr1	ENSEMBL_gcm37	exon	37843710	37843820	0.223269475801509	-	.	gene_id "ENSMUSG00000060771.16"; transcript_id "ENSMUSG00000060771.16_tx_102"; exon_id "chr1_37843710_37843820_-"; exonnum "13"; txlen "3563";
chr1	ENSEMBL_gcm37	exon	37843710	37843820	0.19924871944226	-	.	gene_id "ENSMUSG00000060771.16"; transcript_id "ENSMUSG00000060771.16_tx_107"; exon_id "chr1_37843710_37843820_-"; exonnum "15"; txlen "2743";
chr1	ENSEMBL_gcm37	exon	37843710	37843820	0.19924871944226	-	.	gene_id "ENSMUSG00000060771.16"; transcript_id "ENSMUSG00000060771.16_tx_108"; exon_id "chr1_37843710_37843820_-"; exonnum "15"; txlen "2683";
chr1	ENSEMBL_gcm37	exon	37843710	37843820	0.196854046603147	-	.	gene_id "ENSMUSG00000060771.16"; transcript_id "ENSMUSG00000060771.16_tx_109"; exon_id "chr1_37843710_37843820_-"; exonnum "13"; txlen "3407";
chr1	ENSEMBL_gcm37	exon	37843710	37843820	0.177864468229553	-	.	gene_id "ENSMUSG00000060771.16"; transcript_id "ENSMUSG00000060771.16_tx_116"; exon_id "chr1_37843710_37843820_-"; exonnum "15"; txlen "3624";
chr1	ENSEMBL_gcm37	exon	37843710	37843820	2.82859939429226	-	.	gene_id "ENSMUSG00000060771.16"; transcript_id "ENSMUSG00000060771.16_tx_16"; exon_id "chr1_37843710_37843820_-"; exonnum "15"; txlen "3516";
chr1	ENSEMBL_gcm37	exon	37843710	37843820	2.7343434392661	-	.	gene_id "ENSMUSG00000060771.16"; transcript_id "ENSMUSG00000060771.16_tx_17"; exon_id "chr1_37843710_37843820_-"; exonnum "15"; txlen "3456";
chr1	ENSEMBL_gcm37	exon	37843710	37843820	2.61324418219623	-	.	gene_id "ENSMUSG00000060771.16"; transcript_id "ENSMUSG00000060771.16_tx_18"; exon_id "chr1_37843710_37843820_-"; exonnum "13"; txlen "3245";
chr1	ENSEMBL_gcm37	exon	37843710	37843820	2.51898822717007	-	.	gene_id "ENSMUSG00000060771.16"; transcript_id "ENSMUSG00000060771.16_tx_20"; exon_id "chr1_37843710_37843820_-"; exonnum "13"; txlen "3185";
chr1	ENSEMBL_gcm37	exon	37843710	37843820	1.69356421411375	-	.	gene_id "ENSMUSG00000060771.16"; transcript_id "ENSMUSG00000060771.16_tx_21"; exon_id "chr1_37843710_37843820_-"; exonnum "13"; txlen "2975";
chr1	ENSEMBL_gcm37	exon	37843710	37843820	1.69356421411375	-	.	gene_id "ENSMUSG00000060771.16"; transcript_id "ENSMUSG00000060771.16_tx_22"; exon_id "chr1_37843710_37843820_-"; exonnum "13"; txlen "3035";
chr1	ENSEMBL_gcm37	exon	37843710	37843820	1.66494685678552	-	.	gene_id "ENSMUSG00000060771.16"; transcript_id "ENSMUSG00000060771.16_tx_25"; exon_id "chr1_37843710_37843820_-"; exonnum "15"; txlen "3246";
chr1	ENSEMBL_gcm37	exon	37843710	37843820	1.66494685678552	-	.	gene_id "ENSMUSG00000060771.16"; transcript_id "ENSMUSG00000060771.16_tx_26"; exon_id "chr1_37843710_37843820_-"; exonnum "15"; txlen "3306";
chr1	ENSEMBL_gcm37	exon	37843710	37843820	1.47226178761289	-	.	gene_id "ENSMUSG00000060771.16"; transcript_id "ENSMUSG00000060771.16_tx_30"; exon_id "chr1_37843710_37843820_-"; exonnum "14"; txlen "3361";
chr1	ENSEMBL_gcm37	exon	37843710	37843820	1.41840124188366	-	.	gene_id "ENSMUSG00000060771.16"; transcript_id "ENSMUSG00000060771.16_tx_32"; exon_id "chr1_37843710_37843820_-"; exonnum "14"; txlen "3301";
chr1	ENSEMBL_gcm37	exon	37843710	37843820	1.12904013087846	-	.	gene_id "ENSMUSG00000060771.16"; transcript_id "ENSMUSG00000060771.16_tx_36"; exon_id "chr1_37843710_37843820_-"; exonnum "14"; txlen "3091";
chr1	ENSEMBL_gcm37	exon	37843710	37843820	1.11502591475169	-	.	gene_id "ENSMUSG00000060771.16"; transcript_id "ENSMUSG00000060771.16_tx_37"; exon_id "chr1_37843710_37843820_-"; exonnum "14"; txlen "3151";
chr1	ENSEMBL_gcm37	exon	37843710	37843820	1.1065985316985	-	.	gene_id "ENSMUSG00000060771.16"; transcript_id "ENSMUSG00000060771.16_tx_38"; exon_id "chr1_37843710_37843820_-"; exonnum "15"; txlen "4729";
chr1	ENSEMBL_gcm37	exon	37843710	37843820	1.10239015150302	-	.	gene_id "ENSMUSG00000060771.16"; transcript_id "ENSMUSG00000060771.16_tx_39"; exon_id "chr1_37843710_37843820_-"; exonnum "13"; txlen "4458";
chr1	ENSEMBL_gcm37	exon	37843710	37843820	0.691688376104	-	.	gene_id "ENSMUSG00000060771.16"; transcript_id "ENSMUSG00000060771.16_tx_48"; exon_id "chr1_37843710_37843820_-"; exonnum "15"; txlen "4519";
chr1	ENSEMBL_gcm37	exon	37843710	37843820	0.641301976753127	-	.	gene_id "ENSMUSG00000060771.16"; transcript_id "ENSMUSG00000060771.16_tx_49"; exon_id "chr1_37843710_37843820_-"; exonnum "14"; txlen "4574";
chr1	ENSEMBL_gcm37	exon	37843710	37843820	0.629202722397022	-	.	gene_id "ENSMUSG00000060771.16"; transcript_id "ENSMUSG00000060771.16_tx_50"; exon_id "chr1_37843710_37843820_-"; exonnum "13"; txlen "4248";
chr1	ENSEMBL_gcm37	exon	37843710	37843820	0.499749105693742	-	.	gene_id "ENSMUSG00000060771.16"; transcript_id "ENSMUSG00000060771.16_tx_60"; exon_id "chr1_37843710_37843820_-"; exonnum "14"; txlen "2234";
chr1	ENSEMBL_gcm37	exon	37843710	37843820	0.499749105693742	-	.	gene_id "ENSMUSG00000060771.16"; transcript_id "ENSMUSG00000060771.16_tx_61"; exon_id "chr1_37843710_37843820_-"; exonnum "14"; txlen "2294";
chr1	ENSEMBL_gcm37	exon	37843710	37843820	0.438304588347697	-	.	gene_id "ENSMUSG00000060771.16"; transcript_id "ENSMUSG00000060771.16_tx_65"; exon_id "chr1_37843710_37843820_-"; exonnum "12"; txlen "2410";
chr1	ENSEMBL_gcm37	exon	37843710	37843820	0.431810422557761	-	.	gene_id "ENSMUSG00000060771.16"; transcript_id "ENSMUSG00000060771.16_tx_67"; exon_id "chr1_37843710_37843820_-"; exonnum "14"; txlen "2681";
chr1	ENSEMBL_gcm37	exon	37843710	37843820	0.431810422557761	-	.	gene_id "ENSMUSG00000060771.16"; transcript_id "ENSMUSG00000060771.16_tx_68"; exon_id "chr1_37843710_37843820_-"; exonnum "14"; txlen "2621";
chr1	ENSEMBL_gcm37	exon	37843710	37843820	0.420251261990328	-	.	gene_id "ENSMUSG00000060771.16"; transcript_id "ENSMUSG00000060771.16_tx_70"; exon_id "chr1_37843710_37843820_-"; exonnum "14"; txlen "3507";
chr1	ENSEMBL_gcm37	exon	37843710	37843820	0.414162445390243	-	.	gene_id "ENSMUSG00000060771.16"; transcript_id "ENSMUSG00000060771.16_tx_71"; exon_id "chr1_37843710_37843820_-"; exonnum "12"; txlen "2350";
chr1	ENSEMBL_gcm37	exon	37843710	37843820	0.399048043298943	-	.	gene_id "ENSMUSG00000060771.16"; transcript_id "ENSMUSG00000060771.16_tx_72"; exon_id "chr1_37843710_37843820_-"; exonnum "14"; txlen "4364";
chr1	ENSEMBL_gcm37	exon	37843710	37843820	0.392689597325052	-	.	gene_id "ENSMUSG00000060771.16"; transcript_id "ENSMUSG00000060771.16_tx_73"; exon_id "chr1_37843710_37843820_-"; exonnum "13"; txlen "2079";
chr1	ENSEMBL_gcm37	exon	37843710	37843820	0.378531033539764	-	.	gene_id "ENSMUSG00000060771.16"; transcript_id "ENSMUSG00000060771.16_tx_74"; exon_id "chr1_37843710_37843820_-"; exonnum "14"; txlen "2051";
chr1	ENSEMBL_gcm37	exon	37843710	37843820	0.374066257747065	-	.	gene_id "ENSMUSG00000060771.16"; transcript_id "ENSMUSG00000060771.16_tx_75"; exon_id "chr1_37843710_37843820_-"; exonnum "13"; txlen "2139";
chr1	ENSEMBL_gcm37	exon	37843710	37843820	0.370037518836173	-	.	gene_id "ENSMUSG00000060771.16"; transcript_id "ENSMUSG00000060771.16_tx_76"; exon_id "chr1_37843710_37843820_-"; exonnum "14"; txlen "2111";
chr1	ENSEMBL_gcm37	exon	37843710	37843820	0.370037518836173	-	.	gene_id "ENSMUSG00000060771.16"; transcript_id "ENSMUSG00000060771.16_tx_77"; exon_id "chr1_37843710_37843820_-"; exonnum "14"; txlen "3324";
chr1	ENSEMBL_gcm37	exon	37843710	37843820	0.3429292661116	-	.	gene_id "ENSMUSG00000060771.16"; transcript_id "ENSMUSG00000060771.16_tx_79"; exon_id "chr1_37843710_37843820_-"; exonnum "12"; txlen "3501";
chr1	ENSEMBL_gcm37	exon	37843710	37843820	0.3429292661116	-	.	gene_id "ENSMUSG00000060771.16"; transcript_id "ENSMUSG00000060771.16_tx_80"; exon_id "chr1_37843710_37843820_-"; exonnum "13"; txlen "3617";
chr1	ENSEMBL_gcm37	exon	37843710	37843820	0.3429292661116	-	.	gene_id "ENSMUSG00000060771.16"; transcript_id "ENSMUSG00000060771.16_tx_81"; exon_id "chr1_37843710_37843820_-"; exonnum "14"; txlen "3562";
chr1	ENSEMBL_gcm37	exon	37843710	37843820	0.3429292661116	-	.	gene_id "ENSMUSG00000060771.16"; transcript_id "ENSMUSG00000060771.16_tx_82"; exon_id "chr1_37843710_37843820_-"; exonnum "14"; txlen "3772";
chr1	ENSEMBL_gcm37	exon	37843710	37843820	0.3429292661116	-	.	gene_id "ENSMUSG00000060771.16"; transcript_id "ENSMUSG00000060771.16_tx_83"; exon_id "chr1_37843710_37843820_-"; exonnum "14"; txlen "3712";
chr1	ENSEMBL_gcm37	exon	37843710	37843820	0.309409317131574	-	.	gene_id "ENSMUSG00000060771.16"; transcript_id "ENSMUSG00000060771.16_tx_87"; exon_id "chr1_37843710_37843820_-"; exonnum "15"; txlen "3834";
chr1	ENSEMBL_gcm37	exon	37843710	37843820	0.309409317131574	-	.	gene_id "ENSMUSG00000060771.16"; transcript_id "ENSMUSG00000060771.16_tx_88"; exon_id "chr1_37843710_37843820_-"; exonnum "15"; txlen "3774";
chr1	ENSEMBL_gcm37	exon	37843710	37843820	0.308791113490709	-	.	gene_id "ENSMUSG00000060771.16"; transcript_id "ENSMUSG00000060771.16_tx_89"; exon_id "chr1_37843710_37843820_-"; exonnum "14"; txlen "3502";
chr1	ENSEMBL_gcm37	exon	37843710	37843820	0.279858038011619	-	.	gene_id "ENSMUSG00000060771.16"; transcript_id "ENSMUSG00000060771.16_tx_91"; exon_id "chr1_37843710_37843820_-"; exonnum "13"; txlen "3557";
chr1	ENSEMBL_gcm37	exon	37843710	37843820	0.277670530724098	-	.	gene_id "ENSMUSG00000060771.16"; transcript_id "ENSMUSG00000060771.16_tx_92"; exon_id "chr1_37843710_37843820_-"; exonnum "12"; txlen "1963";
chr1	ENSEMBL_gcm37	exon	37843710	37843820	0.259047191146111	-	.	gene_id "ENSMUSG00000060771.16"; transcript_id "ENSMUSG00000060771.16_tx_93"; exon_id "chr1_37843710_37843820_-"; exonnum "12"; txlen "2023";
chr1	ENSEMBL_gcm37	exon	37843710	37843820	0.257594862576528	-	.	gene_id "ENSMUSG00000060771.16"; transcript_id "ENSMUSG00000060771.16_tx_94"; exon_id "chr1_37843710_37843820_-"; exonnum "13"; txlen "2526";
chr1	ENSEMBL_gcm37	exon	37843710	37843820	0.256789424781534	-	.	gene_id "ENSMUSG00000060771.16"; transcript_id "ENSMUSG00000060771.16_tx_95"; exon_id "chr1_37843710_37843820_-"; exonnum "12"; txlen "3441";
chr1	ENSEMBL_gcm37	exon	37843710	37843820	0.236431821836969	-	.	gene_id "ENSMUSG00000060771.16"; transcript_id "ENSMUSG00000060771.16_tx_98"; exon_id "chr1_37843710_37843820_-"; exonnum "13"; txlen "3352";
chr1	ENSEMBL_gcm37	exon	37843710	37843820	0.235951273966515	-	.	gene_id "ENSMUSG00000060771.16"; transcript_id "ENSMUSG00000060771.16_tx_99"; exon_id "chr1_37843710_37843820_-"; exonnum "12"; txlen "3291";
chr1	HAVANA	exon	37846018	37846186	0	-	.	gene_id "ENSMUSG00000060771.16"; transcript_id "ENSMUST00000041815.15"; gene_type "protein_coding"; gene_name "Tsga10"; transcript_type "protein_coding"; transcript_name "Tsga10-201"; exon_number 13; exon_id "ENSMUSE00001278590.2"; level 2; protein_id "ENSMUSP00000048859.9"; transcript_support_level "1"; mgi_id "MGI:2685063"; tag "basic"; tag "Ensembl_canonical"; tag "GENCODE_Primary"; tag "appris_principal_1"; tag "CCDS"; ccdsid "CCDS14894.1"; havana_gene "OTTMUSG00000023825.1"; havana_transcript "OTTMUST00000058199.1";
chr1	HAVANA	CDS	37846018	37846186	0	-	1	gene_id "ENSMUSG00000060771.16"; transcript_id "ENSMUST00000041815.15"; gene_type "protein_coding"; gene_name "Tsga10"; transcript_type "protein_coding"; transcript_name "Tsga10-201"; exon_number 13; exon_id "ENSMUSE00001278590.2"; level 2; protein_id "ENSMUSP00000048859.9"; transcript_support_level "1"; mgi_id "MGI:2685063"; tag "basic"; tag "Ensembl_canonical"; tag "GENCODE_Primary"; tag "appris_principal_1"; tag "CCDS"; ccdsid "CCDS14894.1"; havana_gene "OTTMUSG00000023825.1"; havana_transcript "OTTMUST00000058199.1";
chr1	HAVANA	exon	37846018	37846186	0	-	.	gene_id "ENSMUSG00000060771.16"; transcript_id "ENSMUST00000114902.8"; gene_type "protein_coding"; gene_name "Tsga10"; transcript_type "protein_coding"; transcript_name "Tsga10-203"; exon_number 12; exon_id "ENSMUSE00001278590.2"; level 2; protein_id "ENSMUSP00000110552.2"; transcript_support_level "1"; mgi_id "MGI:2685063"; tag "basic"; tag "CCDS"; ccdsid "CCDS78571.1"; havana_gene "OTTMUSG00000023825.1"; havana_transcript "OTTMUST00000058201.1";
chr1	HAVANA	CDS	37846018	37846186	0	-	1	gene_id "ENSMUSG00000060771.16"; transcript_id "ENSMUST00000114902.8"; gene_type "protein_coding"; gene_name "Tsga10"; transcript_type "protein_coding"; transcript_name "Tsga10-203"; exon_number 12; exon_id "ENSMUSE00001278590.2"; level 2; protein_id "ENSMUSP00000110552.2"; transcript_support_level "1"; mgi_id "MGI:2685063"; tag "basic"; tag "CCDS"; ccdsid "CCDS78571.1"; havana_gene "OTTMUSG00000023825.1"; havana_transcript "OTTMUST00000058201.1";
chr1	HAVANA	exon	37846018	37846186	0	-	.	gene_id "ENSMUSG00000060771.16"; transcript_id "ENSMUST00000239367.2"; gene_type "protein_coding"; gene_name "Tsga10"; transcript_type "protein_coding"; transcript_name "Tsga10-209"; exon_number 10; exon_id "ENSMUSE00001278590.2"; level 2; protein_id "ENSMUSP00000159265.2"; mgi_id "MGI:2685063"; tag "not_organism_supported"; tag "basic"; havana_gene "OTTMUSG00000023825.1"; havana_transcript "OTTMUST00000182289.1";
chr1	HAVANA	CDS	37846018	37846186	0	-	1	gene_id "ENSMUSG00000060771.16"; transcript_id "ENSMUST00000239367.2"; gene_type "protein_coding"; gene_name "Tsga10"; transcript_type "protein_coding"; transcript_name "Tsga10-209"; exon_number 10; exon_id "ENSMUSE00001278590.2"; level 2; protein_id "ENSMUSP00000159265.2"; mgi_id "MGI:2685063"; tag "not_organism_supported"; tag "basic"; havana_gene "OTTMUSG00000023825.1"; havana_transcript "OTTMUST00000182289.1";
chr1	HAVANA	exon	37846018	37846186	0	-	.	gene_id "ENSMUSG00000060771.16"; transcript_id "ENSMUST00000088072.10"; gene_type "protein_coding"; gene_name "Tsga10"; transcript_type "protein_coding"; transcript_name "Tsga10-202"; exon_number 13; exon_id "ENSMUSE00001278590.2"; level 2; protein_id "ENSMUSP00000085391.4"; transcript_support_level "1"; mgi_id "MGI:2685063"; tag "basic"; tag "CCDS"; ccdsid "CCDS69883.1"; havana_gene "OTTMUSG00000023825.1"; havana_transcript "OTTMUST00000058200.1";
chr1	HAVANA	CDS	37846018	37846186	0	-	1	gene_id "ENSMUSG00000060771.16"; transcript_id "ENSMUST00000088072.10"; gene_type "protein_coding"; gene_name "Tsga10"; transcript_type "protein_coding"; transcript_name "Tsga10-202"; exon_number 13; exon_id "ENSMUSE00001278590.2"; level 2; protein_id "ENSMUSP00000085391.4"; transcript_support_level "1"; mgi_id "MGI:2685063"; tag "basic"; tag "CCDS"; ccdsid "CCDS69883.1"; havana_gene "OTTMUSG00000023825.1"; havana_transcript "OTTMUST00000058200.1";
chr1	HAVANA	exon	37846018	37846186	0	-	.	gene_id "ENSMUSG00000060771.16"; transcript_id "ENSMUST00000151735.8"; gene_type "protein_coding"; gene_name "Tsga10"; transcript_type "nonsense_mediated_decay"; transcript_name "Tsga10-206"; exon_number 11; exon_id "ENSMUSE00001211026.2"; level 2; protein_id "ENSMUSP00000120554.2"; transcript_support_level "1"; mgi_id "MGI:2685063"; havana_gene "OTTMUSG00000023825.1"; havana_transcript "OTTMUST00000058202.1";
chr1	HAVANA	UTR	37846018	37846186	0	-	.	gene_id "ENSMUSG00000060771.16"; transcript_id "ENSMUST00000151735.8"; gene_type "protein_coding"; gene_name "Tsga10"; transcript_type "nonsense_mediated_decay"; transcript_name "Tsga10-206"; exon_number 11; exon_id "ENSMUSE00001211026.2"; level 2; protein_id "ENSMUSP00000120554.2"; transcript_support_level "1"; mgi_id "MGI:2685063"; havana_gene "OTTMUSG00000023825.1"; havana_transcript "OTTMUST00000058202.1";
chr1	ENSEMBL_gcm37	exon	37846018	37846186	0.230924430841457	-	.	gene_id "ENSMUSG00000060771.16"; transcript_id "ENSMUSG00000060771.16_tx_100"; exon_id "chr1_37846018_37846186_-"; exonnum "12"; txlen "2466";
chr1	ENSEMBL_gcm37	exon	37846018	37846186	0.229816498042395	-	.	gene_id "ENSMUSG00000060771.16"; transcript_id "ENSMUSG00000060771.16_tx_101"; exon_id "chr1_37846018_37846186_-"; exonnum "13"; txlen "2751";
chr1	ENSEMBL_gcm37	exon	37846018	37846186	0.223269475801509	-	.	gene_id "ENSMUSG00000060771.16"; transcript_id "ENSMUSG00000060771.16_tx_102"; exon_id "chr1_37846018_37846186_-"; exonnum "12"; txlen "3563";
chr1	ENSEMBL_gcm37	exon	37846018	37846186	0.19924871944226	-	.	gene_id "ENSMUSG00000060771.16"; transcript_id "ENSMUSG00000060771.16_tx_107"; exon_id "chr1_37846018_37846186_-"; exonnum "14"; txlen "2743";
chr1	ENSEMBL_gcm37	exon	37846018	37846186	0.19924871944226	-	.	gene_id "ENSMUSG00000060771.16"; transcript_id "ENSMUSG00000060771.16_tx_108"; exon_id "chr1_37846018_37846186_-"; exonnum "14"; txlen "2683";
chr1	ENSEMBL_gcm37	exon	37846018	37846186	0.196854046603147	-	.	gene_id "ENSMUSG00000060771.16"; transcript_id "ENSMUSG00000060771.16_tx_109"; exon_id "chr1_37846018_37846186_-"; exonnum "12"; txlen "3407";
chr1	ENSEMBL_gcm37	exon	37846018	37846186	0.177864468229553	-	.	gene_id "ENSMUSG00000060771.16"; transcript_id "ENSMUSG00000060771.16_tx_116"; exon_id "chr1_37846018_37846186_-"; exonnum "14"; txlen "3624";
chr1	ENSEMBL_gcm37	exon	37846018	37846186	2.82859939429226	-	.	gene_id "ENSMUSG00000060771.16"; transcript_id "ENSMUSG00000060771.16_tx_16"; exon_id "chr1_37846018_37846186_-"; exonnum "14"; txlen "3516";
chr1	ENSEMBL_gcm37	exon	37846018	37846186	2.7343434392661	-	.	gene_id "ENSMUSG00000060771.16"; transcript_id "ENSMUSG00000060771.16_tx_17"; exon_id "chr1_37846018_37846186_-"; exonnum "14"; txlen "3456";
chr1	ENSEMBL_gcm37	exon	37846018	37846186	2.61324418219623	-	.	gene_id "ENSMUSG00000060771.16"; transcript_id "ENSMUSG00000060771.16_tx_18"; exon_id "chr1_37846018_37846186_-"; exonnum "12"; txlen "3245";
chr1	ENSEMBL_gcm37	exon	37846018	37846186	2.51898822717007	-	.	gene_id "ENSMUSG00000060771.16"; transcript_id "ENSMUSG00000060771.16_tx_20"; exon_id "chr1_37846018_37846186_-"; exonnum "12"; txlen "3185";
chr1	ENSEMBL_gcm37	exon	37846018	37846186	1.69356421411375	-	.	gene_id "ENSMUSG00000060771.16"; transcript_id "ENSMUSG00000060771.16_tx_21"; exon_id "chr1_37846018_37846186_-"; exonnum "12"; txlen "2975";
chr1	ENSEMBL_gcm37	exon	37846018	37846186	1.69356421411375	-	.	gene_id "ENSMUSG00000060771.16"; transcript_id "ENSMUSG00000060771.16_tx_22"; exon_id "chr1_37846018_37846186_-"; exonnum "12"; txlen "3035";
chr1	ENSEMBL_gcm37	exon	37846018	37846186	1.66494685678552	-	.	gene_id "ENSMUSG00000060771.16"; transcript_id "ENSMUSG00000060771.16_tx_25"; exon_id "chr1_37846018_37846186_-"; exonnum "14"; txlen "3246";
chr1	ENSEMBL_gcm37	exon	37846018	37846186	1.66494685678552	-	.	gene_id "ENSMUSG00000060771.16"; transcript_id "ENSMUSG00000060771.16_tx_26"; exon_id "chr1_37846018_37846186_-"; exonnum "14"; txlen "3306";
chr1	ENSEMBL_gcm37	exon	37846018	37846186	1.47226178761289	-	.	gene_id "ENSMUSG00000060771.16"; transcript_id "ENSMUSG00000060771.16_tx_30"; exon_id "chr1_37846018_37846186_-"; exonnum "13"; txlen "3361";
chr1	ENSEMBL_gcm37	exon	37846018	37846186	1.41840124188366	-	.	gene_id "ENSMUSG00000060771.16"; transcript_id "ENSMUSG00000060771.16_tx_32"; exon_id "chr1_37846018_37846186_-"; exonnum "13"; txlen "3301";
chr1	ENSEMBL_gcm37	exon	37846018	37846186	1.12904013087846	-	.	gene_id "ENSMUSG00000060771.16"; transcript_id "ENSMUSG00000060771.16_tx_36"; exon_id "chr1_37846018_37846186_-"; exonnum "13"; txlen "3091";
chr1	ENSEMBL_gcm37	exon	37846018	37846186	1.11502591475169	-	.	gene_id "ENSMUSG00000060771.16"; transcript_id "ENSMUSG00000060771.16_tx_37"; exon_id "chr1_37846018_37846186_-"; exonnum "13"; txlen "3151";
chr1	ENSEMBL_gcm37	exon	37846018	37846186	1.1065985316985	-	.	gene_id "ENSMUSG00000060771.16"; transcript_id "ENSMUSG00000060771.16_tx_38"; exon_id "chr1_37846018_37846186_-"; exonnum "14"; txlen "4729";
chr1	ENSEMBL_gcm37	exon	37846018	37846186	1.10239015150302	-	.	gene_id "ENSMUSG00000060771.16"; transcript_id "ENSMUSG00000060771.16_tx_39"; exon_id "chr1_37846018_37846186_-"; exonnum "12"; txlen "4458";
chr1	ENSEMBL_gcm37	exon	37846018	37846186	0.691688376104	-	.	gene_id "ENSMUSG00000060771.16"; transcript_id "ENSMUSG00000060771.16_tx_48"; exon_id "chr1_37846018_37846186_-"; exonnum "14"; txlen "4519";
chr1	ENSEMBL_gcm37	exon	37846018	37846186	0.641301976753127	-	.	gene_id "ENSMUSG00000060771.16"; transcript_id "ENSMUSG00000060771.16_tx_49"; exon_id "chr1_37846018_37846186_-"; exonnum "13"; txlen "4574";
chr1	ENSEMBL_gcm37	exon	37846018	37846186	0.629202722397022	-	.	gene_id "ENSMUSG00000060771.16"; transcript_id "ENSMUSG00000060771.16_tx_50"; exon_id "chr1_37846018_37846186_-"; exonnum "12"; txlen "4248";
chr1	ENSEMBL_gcm37	exon	37846018	37846186	0.499749105693742	-	.	gene_id "ENSMUSG00000060771.16"; transcript_id "ENSMUSG00000060771.16_tx_60"; exon_id "chr1_37846018_37846186_-"; exonnum "13"; txlen "2234";
chr1	ENSEMBL_gcm37	exon	37846018	37846186	0.499749105693742	-	.	gene_id "ENSMUSG00000060771.16"; transcript_id "ENSMUSG00000060771.16_tx_61"; exon_id "chr1_37846018_37846186_-"; exonnum "13"; txlen "2294";
chr1	ENSEMBL_gcm37	exon	37846018	37846186	0.438304588347697	-	.	gene_id "ENSMUSG00000060771.16"; transcript_id "ENSMUSG00000060771.16_tx_65"; exon_id "chr1_37846018_37846186_-"; exonnum "11"; txlen "2410";
chr1	ENSEMBL_gcm37	exon	37846018	37846186	0.431810422557761	-	.	gene_id "ENSMUSG00000060771.16"; transcript_id "ENSMUSG00000060771.16_tx_67"; exon_id "chr1_37846018_37846186_-"; exonnum "13"; txlen "2681";
chr1	ENSEMBL_gcm37	exon	37846018	37846186	0.431810422557761	-	.	gene_id "ENSMUSG00000060771.16"; transcript_id "ENSMUSG00000060771.16_tx_68"; exon_id "chr1_37846018_37846186_-"; exonnum "13"; txlen "2621";
chr1	ENSEMBL_gcm37	exon	37846018	37846186	0.420251261990328	-	.	gene_id "ENSMUSG00000060771.16"; transcript_id "ENSMUSG00000060771.16_tx_70"; exon_id "chr1_37846018_37846186_-"; exonnum "13"; txlen "3507";
chr1	ENSEMBL_gcm37	exon	37846018	37846186	0.414162445390243	-	.	gene_id "ENSMUSG00000060771.16"; transcript_id "ENSMUSG00000060771.16_tx_71"; exon_id "chr1_37846018_37846186_-"; exonnum "11"; txlen "2350";
chr1	ENSEMBL_gcm37	exon	37846018	37846186	0.399048043298943	-	.	gene_id "ENSMUSG00000060771.16"; transcript_id "ENSMUSG00000060771.16_tx_72"; exon_id "chr1_37846018_37846186_-"; exonnum "13"; txlen "4364";
chr1	ENSEMBL_gcm37	exon	37846018	37846186	0.392689597325052	-	.	gene_id "ENSMUSG00000060771.16"; transcript_id "ENSMUSG00000060771.16_tx_73"; exon_id "chr1_37846018_37846186_-"; exonnum "12"; txlen "2079";
chr1	ENSEMBL_gcm37	exon	37846018	37846186	0.378531033539764	-	.	gene_id "ENSMUSG00000060771.16"; transcript_id "ENSMUSG00000060771.16_tx_74"; exon_id "chr1_37846018_37846186_-"; exonnum "13"; txlen "2051";
chr1	ENSEMBL_gcm37	exon	37846018	37846186	0.374066257747065	-	.	gene_id "ENSMUSG00000060771.16"; transcript_id "ENSMUSG00000060771.16_tx_75"; exon_id "chr1_37846018_37846186_-"; exonnum "12"; txlen "2139";
chr1	ENSEMBL_gcm37	exon	37846018	37846186	0.370037518836173	-	.	gene_id "ENSMUSG00000060771.16"; transcript_id "ENSMUSG00000060771.16_tx_76"; exon_id "chr1_37846018_37846186_-"; exonnum "13"; txlen "2111";
chr1	ENSEMBL_gcm37	exon	37846018	37846186	0.370037518836173	-	.	gene_id "ENSMUSG00000060771.16"; transcript_id "ENSMUSG00000060771.16_tx_77"; exon_id "chr1_37846018_37846186_-"; exonnum "13"; txlen "3324";
chr1	ENSEMBL_gcm37	exon	37846018	37846186	0.3429292661116	-	.	gene_id "ENSMUSG00000060771.16"; transcript_id "ENSMUSG00000060771.16_tx_79"; exon_id "chr1_37846018_37846186_-"; exonnum "11"; txlen "3501";
chr1	ENSEMBL_gcm37	exon	37846018	37846186	0.3429292661116	-	.	gene_id "ENSMUSG00000060771.16"; transcript_id "ENSMUSG00000060771.16_tx_80"; exon_id "chr1_37846018_37846186_-"; exonnum "12"; txlen "3617";
chr1	ENSEMBL_gcm37	exon	37846018	37846186	0.3429292661116	-	.	gene_id "ENSMUSG00000060771.16"; transcript_id "ENSMUSG00000060771.16_tx_81"; exon_id "chr1_37846018_37846186_-"; exonnum "13"; txlen "3562";
chr1	ENSEMBL_gcm37	exon	37846018	37846186	0.3429292661116	-	.	gene_id "ENSMUSG00000060771.16"; transcript_id "ENSMUSG00000060771.16_tx_82"; exon_id "chr1_37846018_37846186_-"; exonnum "13"; txlen "3772";
chr1	ENSEMBL_gcm37	exon	37846018	37846186	0.3429292661116	-	.	gene_id "ENSMUSG00000060771.16"; transcript_id "ENSMUSG00000060771.16_tx_83"; exon_id "chr1_37846018_37846186_-"; exonnum "13"; txlen "3712";
chr1	ENSEMBL_gcm37	exon	37846018	37846186	0.309409317131574	-	.	gene_id "ENSMUSG00000060771.16"; transcript_id "ENSMUSG00000060771.16_tx_87"; exon_id "chr1_37846018_37846186_-"; exonnum "14"; txlen "3834";
chr1	ENSEMBL_gcm37	exon	37846018	37846186	0.309409317131574	-	.	gene_id "ENSMUSG00000060771.16"; transcript_id "ENSMUSG00000060771.16_tx_88"; exon_id "chr1_37846018_37846186_-"; exonnum "14"; txlen "3774";
chr1	ENSEMBL_gcm37	exon	37846018	37846186	0.308791113490709	-	.	gene_id "ENSMUSG00000060771.16"; transcript_id "ENSMUSG00000060771.16_tx_89"; exon_id "chr1_37846018_37846186_-"; exonnum "13"; txlen "3502";
chr1	ENSEMBL_gcm37	exon	37846018	37846186	0.279858038011619	-	.	gene_id "ENSMUSG00000060771.16"; transcript_id "ENSMUSG00000060771.16_tx_91"; exon_id "chr1_37846018_37846186_-"; exonnum "12"; txlen "3557";
chr1	ENSEMBL_gcm37	exon	37846018	37846186	0.277670530724098	-	.	gene_id "ENSMUSG00000060771.16"; transcript_id "ENSMUSG00000060771.16_tx_92"; exon_id "chr1_37846018_37846186_-"; exonnum "11"; txlen "1963";
chr1	ENSEMBL_gcm37	exon	37846018	37846186	0.259047191146111	-	.	gene_id "ENSMUSG00000060771.16"; transcript_id "ENSMUSG00000060771.16_tx_93"; exon_id "chr1_37846018_37846186_-"; exonnum "11"; txlen "2023";
chr1	ENSEMBL_gcm37	exon	37846018	37846186	0.257594862576528	-	.	gene_id "ENSMUSG00000060771.16"; transcript_id "ENSMUSG00000060771.16_tx_94"; exon_id "chr1_37846018_37846186_-"; exonnum "12"; txlen "2526";
chr1	ENSEMBL_gcm37	exon	37846018	37846186	0.256789424781534	-	.	gene_id "ENSMUSG00000060771.16"; transcript_id "ENSMUSG00000060771.16_tx_95"; exon_id "chr1_37846018_37846186_-"; exonnum "11"; txlen "3441";
chr1	ENSEMBL_gcm37	exon	37846018	37846186	0.236431821836969	-	.	gene_id "ENSMUSG00000060771.16"; transcript_id "ENSMUSG00000060771.16_tx_98"; exon_id "chr1_37846018_37846186_-"; exonnum "12"; txlen "3352";
chr1	ENSEMBL_gcm37	exon	37846018	37846186	0.235951273966515	-	.	gene_id "ENSMUSG00000060771.16"; transcript_id "ENSMUSG00000060771.16_tx_99"; exon_id "chr1_37846018_37846186_-"; exonnum "11"; txlen "3291";
chr1	HAVANA	UTR	37850053	37850073	0	-	.	gene_id "ENSMUSG00000060771.16"; transcript_id "ENSMUST00000151735.8"; gene_type "protein_coding"; gene_name "Tsga10"; transcript_type "nonsense_mediated_decay"; transcript_name "Tsga10-206"; exon_number 10; exon_id "ENSMUSE00001209036.2"; level 2; protein_id "ENSMUSP00000120554.2"; transcript_support_level "1"; mgi_id "MGI:2685063"; havana_gene "OTTMUSG00000023825.1"; havana_transcript "OTTMUST00000058202.1";
chr1	HAVANA	exon	37850053	37850108	0	-	.	gene_id "ENSMUSG00000060771.16"; transcript_id "ENSMUST00000041815.15"; gene_type "protein_coding"; gene_name "Tsga10"; transcript_type "protein_coding"; transcript_name "Tsga10-201"; exon_number 12; exon_id "ENSMUSE00001262541.2"; level 2; protein_id "ENSMUSP00000048859.9"; transcript_support_level "1"; mgi_id "MGI:2685063"; tag "basic"; tag "Ensembl_canonical"; tag "GENCODE_Primary"; tag "appris_principal_1"; tag "CCDS"; ccdsid "CCDS14894.1"; havana_gene "OTTMUSG00000023825.1"; havana_transcript "OTTMUST00000058199.1";
chr1	HAVANA	CDS	37850053	37850108	0	-	0	gene_id "ENSMUSG00000060771.16"; transcript_id "ENSMUST00000041815.15"; gene_type "protein_coding"; gene_name "Tsga10"; transcript_type "protein_coding"; transcript_name "Tsga10-201"; exon_number 12; exon_id "ENSMUSE00001262541.2"; level 2; protein_id "ENSMUSP00000048859.9"; transcript_support_level "1"; mgi_id "MGI:2685063"; tag "basic"; tag "Ensembl_canonical"; tag "GENCODE_Primary"; tag "appris_principal_1"; tag "CCDS"; ccdsid "CCDS14894.1"; havana_gene "OTTMUSG00000023825.1"; havana_transcript "OTTMUST00000058199.1";
chr1	HAVANA	exon	37850053	37850108	0	-	.	gene_id "ENSMUSG00000060771.16"; transcript_id "ENSMUST00000114902.8"; gene_type "protein_coding"; gene_name "Tsga10"; transcript_type "protein_coding"; transcript_name "Tsga10-203"; exon_number 11; exon_id "ENSMUSE00001262541.2"; level 2; protein_id "ENSMUSP00000110552.2"; transcript_support_level "1"; mgi_id "MGI:2685063"; tag "basic"; tag "CCDS"; ccdsid "CCDS78571.1"; havana_gene "OTTMUSG00000023825.1"; havana_transcript "OTTMUST00000058201.1";
chr1	HAVANA	CDS	37850053	37850108	0	-	0	gene_id "ENSMUSG00000060771.16"; transcript_id "ENSMUST00000114902.8"; gene_type "protein_coding"; gene_name "Tsga10"; transcript_type "protein_coding"; transcript_name "Tsga10-203"; exon_number 11; exon_id "ENSMUSE00001262541.2"; level 2; protein_id "ENSMUSP00000110552.2"; transcript_support_level "1"; mgi_id "MGI:2685063"; tag "basic"; tag "CCDS"; ccdsid "CCDS78571.1"; havana_gene "OTTMUSG00000023825.1"; havana_transcript "OTTMUST00000058201.1";
chr1	HAVANA	exon	37850053	37850108	0	-	.	gene_id "ENSMUSG00000060771.16"; transcript_id "ENSMUST00000088072.10"; gene_type "protein_coding"; gene_name "Tsga10"; transcript_type "protein_coding"; transcript_name "Tsga10-202"; exon_number 12; exon_id "ENSMUSE00001262541.2"; level 2; protein_id "ENSMUSP00000085391.4"; transcript_support_level "1"; mgi_id "MGI:2685063"; tag "basic"; tag "CCDS"; ccdsid "CCDS69883.1"; havana_gene "OTTMUSG00000023825.1"; havana_transcript "OTTMUST00000058200.1";
chr1	HAVANA	CDS	37850053	37850108	0	-	0	gene_id "ENSMUSG00000060771.16"; transcript_id "ENSMUST00000088072.10"; gene_type "protein_coding"; gene_name "Tsga10"; transcript_type "protein_coding"; transcript_name "Tsga10-202"; exon_number 12; exon_id "ENSMUSE00001262541.2"; level 2; protein_id "ENSMUSP00000085391.4"; transcript_support_level "1"; mgi_id "MGI:2685063"; tag "basic"; tag "CCDS"; ccdsid "CCDS69883.1"; havana_gene "OTTMUSG00000023825.1"; havana_transcript "OTTMUST00000058200.1";
chr1	HAVANA	exon	37850053	37850108	0	-	.	gene_id "ENSMUSG00000060771.16"; transcript_id "ENSMUST00000151735.8"; gene_type "protein_coding"; gene_name "Tsga10"; transcript_type "nonsense_mediated_decay"; transcript_name "Tsga10-206"; exon_number 10; exon_id "ENSMUSE00001209036.2"; level 2; protein_id "ENSMUSP00000120554.2"; transcript_support_level "1"; mgi_id "MGI:2685063"; havana_gene "OTTMUSG00000023825.1"; havana_transcript "OTTMUST00000058202.1";
chr1	ENSEMBL_gcm37	exon	37850053	37850108	0.230924430841457	-	.	gene_id "ENSMUSG00000060771.16"; transcript_id "ENSMUSG00000060771.16_tx_100"; exon_id "chr1_37850053_37850108_-"; exonnum "11"; txlen "2466";
chr1	ENSEMBL_gcm37	exon	37850053	37850108	0.229816498042395	-	.	gene_id "ENSMUSG00000060771.16"; transcript_id "ENSMUSG00000060771.16_tx_101"; exon_id "chr1_37850053_37850108_-"; exonnum "12"; txlen "2751";
chr1	ENSEMBL_gcm37	exon	37850053	37850108	0.223269475801509	-	.	gene_id "ENSMUSG00000060771.16"; transcript_id "ENSMUSG00000060771.16_tx_102"; exon_id "chr1_37850053_37850108_-"; exonnum "11"; txlen "3563";
chr1	ENSEMBL_gcm37	exon	37850053	37850108	0.210986401167997	-	.	gene_id "ENSMUSG00000060771.16"; transcript_id "ENSMUSG00000060771.16_tx_103"; exon_id "chr1_37850053_37850108_-"; exonnum "12"; txlen "1954";
chr1	ENSEMBL_gcm37	exon	37850053	37850108	0.19924871944226	-	.	gene_id "ENSMUSG00000060771.16"; transcript_id "ENSMUSG00000060771.16_tx_107"; exon_id "chr1_37850053_37850108_-"; exonnum "13"; txlen "2743";
chr1	ENSEMBL_gcm37	exon	37850053	37850108	0.19924871944226	-	.	gene_id "ENSMUSG00000060771.16"; transcript_id "ENSMUSG00000060771.16_tx_108"; exon_id "chr1_37850053_37850108_-"; exonnum "13"; txlen "2683";
chr1	ENSEMBL_gcm37	exon	37850053	37850108	0.196854046603147	-	.	gene_id "ENSMUSG00000060771.16"; transcript_id "ENSMUSG00000060771.16_tx_109"; exon_id "chr1_37850053_37850108_-"; exonnum "11"; txlen "3407";
chr1	ENSEMBL_gcm37	exon	37850053	37850108	0.19236306159001	-	.	gene_id "ENSMUSG00000060771.16"; transcript_id "ENSMUSG00000060771.16_tx_111"; exon_id "chr1_37850053_37850108_-"; exonnum "12"; txlen "2014";
chr1	ENSEMBL_gcm37	exon	37850053	37850108	0.178520266410163	-	.	gene_id "ENSMUSG00000060771.16"; transcript_id "ENSMUSG00000060771.16_tx_112"; exon_id "chr1_37850053_37850108_-"; exonnum "13"; txlen "2966";
chr1	ENSEMBL_gcm37	exon	37850053	37850108	0.178520266410163	-	.	gene_id "ENSMUSG00000060771.16"; transcript_id "ENSMUSG00000060771.16_tx_113"; exon_id "chr1_37850053_37850108_-"; exonnum "13"; txlen "3176";
chr1	ENSEMBL_gcm37	exon	37850053	37850108	0.178520266410163	-	.	gene_id "ENSMUSG00000060771.16"; transcript_id "ENSMUSG00000060771.16_tx_114"; exon_id "chr1_37850053_37850108_-"; exonnum "13"; txlen "3236";
chr1	ENSEMBL_gcm37	exon	37850053	37850108	0.178520266410163	-	.	gene_id "ENSMUSG00000060771.16"; transcript_id "ENSMUSG00000060771.16_tx_115"; exon_id "chr1_37850053_37850108_-"; exonnum "11"; txlen "2965";
chr1	ENSEMBL_gcm37	exon	37850053	37850108	0.177864468229553	-	.	gene_id "ENSMUSG00000060771.16"; transcript_id "ENSMUSG00000060771.16_tx_116"; exon_id "chr1_37850053_37850108_-"; exonnum "13"; txlen "3624";
chr1	ENSEMBL_gcm37	exon	37850053	37850108	2.82859939429226	-	.	gene_id "ENSMUSG00000060771.16"; transcript_id "ENSMUSG00000060771.16_tx_16"; exon_id "chr1_37850053_37850108_-"; exonnum "13"; txlen "3516";
chr1	ENSEMBL_gcm37	exon	37850053	37850108	2.7343434392661	-	.	gene_id "ENSMUSG00000060771.16"; transcript_id "ENSMUSG00000060771.16_tx_17"; exon_id "chr1_37850053_37850108_-"; exonnum "13"; txlen "3456";
chr1	ENSEMBL_gcm37	exon	37850053	37850108	2.61324418219623	-	.	gene_id "ENSMUSG00000060771.16"; transcript_id "ENSMUSG00000060771.16_tx_18"; exon_id "chr1_37850053_37850108_-"; exonnum "11"; txlen "3245";
chr1	ENSEMBL_gcm37	exon	37850053	37850108	2.51898822717007	-	.	gene_id "ENSMUSG00000060771.16"; transcript_id "ENSMUSG00000060771.16_tx_20"; exon_id "chr1_37850053_37850108_-"; exonnum "11"; txlen "3185";
chr1	ENSEMBL_gcm37	exon	37850053	37850108	1.69356421411375	-	.	gene_id "ENSMUSG00000060771.16"; transcript_id "ENSMUSG00000060771.16_tx_21"; exon_id "chr1_37850053_37850108_-"; exonnum "11"; txlen "2975";
chr1	ENSEMBL_gcm37	exon	37850053	37850108	1.69356421411375	-	.	gene_id "ENSMUSG00000060771.16"; transcript_id "ENSMUSG00000060771.16_tx_22"; exon_id "chr1_37850053_37850108_-"; exonnum "11"; txlen "3035";
chr1	ENSEMBL_gcm37	exon	37850053	37850108	1.66494685678552	-	.	gene_id "ENSMUSG00000060771.16"; transcript_id "ENSMUSG00000060771.16_tx_25"; exon_id "chr1_37850053_37850108_-"; exonnum "13"; txlen "3246";
chr1	ENSEMBL_gcm37	exon	37850053	37850108	1.66494685678552	-	.	gene_id "ENSMUSG00000060771.16"; transcript_id "ENSMUSG00000060771.16_tx_26"; exon_id "chr1_37850053_37850108_-"; exonnum "13"; txlen "3306";
chr1	ENSEMBL_gcm37	exon	37850053	37850108	1.47226178761289	-	.	gene_id "ENSMUSG00000060771.16"; transcript_id "ENSMUSG00000060771.16_tx_30"; exon_id "chr1_37850053_37850108_-"; exonnum "12"; txlen "3361";
chr1	ENSEMBL_gcm37	exon	37850053	37850108	1.41840124188366	-	.	gene_id "ENSMUSG00000060771.16"; transcript_id "ENSMUSG00000060771.16_tx_32"; exon_id "chr1_37850053_37850108_-"; exonnum "12"; txlen "3301";
chr1	ENSEMBL_gcm37	exon	37850053	37850108	1.12904013087846	-	.	gene_id "ENSMUSG00000060771.16"; transcript_id "ENSMUSG00000060771.16_tx_36"; exon_id "chr1_37850053_37850108_-"; exonnum "12"; txlen "3091";
chr1	ENSEMBL_gcm37	exon	37850053	37850108	1.11502591475169	-	.	gene_id "ENSMUSG00000060771.16"; transcript_id "ENSMUSG00000060771.16_tx_37"; exon_id "chr1_37850053_37850108_-"; exonnum "12"; txlen "3151";
chr1	ENSEMBL_gcm37	exon	37850053	37850108	1.1065985316985	-	.	gene_id "ENSMUSG00000060771.16"; transcript_id "ENSMUSG00000060771.16_tx_38"; exon_id "chr1_37850053_37850108_-"; exonnum "13"; txlen "4729";
chr1	ENSEMBL_gcm37	exon	37850053	37850108	1.10239015150302	-	.	gene_id "ENSMUSG00000060771.16"; transcript_id "ENSMUSG00000060771.16_tx_39"; exon_id "chr1_37850053_37850108_-"; exonnum "11"; txlen "4458";
chr1	ENSEMBL_gcm37	exon	37850053	37850108	0.691688376104	-	.	gene_id "ENSMUSG00000060771.16"; transcript_id "ENSMUSG00000060771.16_tx_48"; exon_id "chr1_37850053_37850108_-"; exonnum "13"; txlen "4519";
chr1	ENSEMBL_gcm37	exon	37850053	37850108	0.641301976753127	-	.	gene_id "ENSMUSG00000060771.16"; transcript_id "ENSMUSG00000060771.16_tx_49"; exon_id "chr1_37850053_37850108_-"; exonnum "12"; txlen "4574";
chr1	ENSEMBL_gcm37	exon	37850053	37850108	0.629202722397022	-	.	gene_id "ENSMUSG00000060771.16"; transcript_id "ENSMUSG00000060771.16_tx_50"; exon_id "chr1_37850053_37850108_-"; exonnum "11"; txlen "4248";
chr1	ENSEMBL_gcm37	exon	37850053	37850108	0.499749105693742	-	.	gene_id "ENSMUSG00000060771.16"; transcript_id "ENSMUSG00000060771.16_tx_60"; exon_id "chr1_37850053_37850108_-"; exonnum "12"; txlen "2234";
chr1	ENSEMBL_gcm37	exon	37850053	37850108	0.499749105693742	-	.	gene_id "ENSMUSG00000060771.16"; transcript_id "ENSMUSG00000060771.16_tx_61"; exon_id "chr1_37850053_37850108_-"; exonnum "12"; txlen "2294";
chr1	ENSEMBL_gcm37	exon	37850053	37850108	0.438304588347697	-	.	gene_id "ENSMUSG00000060771.16"; transcript_id "ENSMUSG00000060771.16_tx_65"; exon_id "chr1_37850053_37850108_-"; exonnum "10"; txlen "2410";
chr1	ENSEMBL_gcm37	exon	37850053	37850108	0.431810422557761	-	.	gene_id "ENSMUSG00000060771.16"; transcript_id "ENSMUSG00000060771.16_tx_67"; exon_id "chr1_37850053_37850108_-"; exonnum "12"; txlen "2681";
chr1	ENSEMBL_gcm37	exon	37850053	37850108	0.431810422557761	-	.	gene_id "ENSMUSG00000060771.16"; transcript_id "ENSMUSG00000060771.16_tx_68"; exon_id "chr1_37850053_37850108_-"; exonnum "12"; txlen "2621";
chr1	ENSEMBL_gcm37	exon	37850053	37850108	0.420251261990328	-	.	gene_id "ENSMUSG00000060771.16"; transcript_id "ENSMUSG00000060771.16_tx_70"; exon_id "chr1_37850053_37850108_-"; exonnum "12"; txlen "3507";
chr1	ENSEMBL_gcm37	exon	37850053	37850108	0.414162445390243	-	.	gene_id "ENSMUSG00000060771.16"; transcript_id "ENSMUSG00000060771.16_tx_71"; exon_id "chr1_37850053_37850108_-"; exonnum "10"; txlen "2350";
chr1	ENSEMBL_gcm37	exon	37850053	37850108	0.399048043298943	-	.	gene_id "ENSMUSG00000060771.16"; transcript_id "ENSMUSG00000060771.16_tx_72"; exon_id "chr1_37850053_37850108_-"; exonnum "12"; txlen "4364";
chr1	ENSEMBL_gcm37	exon	37850053	37850108	0.392689597325052	-	.	gene_id "ENSMUSG00000060771.16"; transcript_id "ENSMUSG00000060771.16_tx_73"; exon_id "chr1_37850053_37850108_-"; exonnum "11"; txlen "2079";
chr1	ENSEMBL_gcm37	exon	37850053	37850108	0.378531033539764	-	.	gene_id "ENSMUSG00000060771.16"; transcript_id "ENSMUSG00000060771.16_tx_74"; exon_id "chr1_37850053_37850108_-"; exonnum "12"; txlen "2051";
chr1	ENSEMBL_gcm37	exon	37850053	37850108	0.374066257747065	-	.	gene_id "ENSMUSG00000060771.16"; transcript_id "ENSMUSG00000060771.16_tx_75"; exon_id "chr1_37850053_37850108_-"; exonnum "11"; txlen "2139";
chr1	ENSEMBL_gcm37	exon	37850053	37850108	0.370037518836173	-	.	gene_id "ENSMUSG00000060771.16"; transcript_id "ENSMUSG00000060771.16_tx_76"; exon_id "chr1_37850053_37850108_-"; exonnum "12"; txlen "2111";
chr1	ENSEMBL_gcm37	exon	37850053	37850108	0.370037518836173	-	.	gene_id "ENSMUSG00000060771.16"; transcript_id "ENSMUSG00000060771.16_tx_77"; exon_id "chr1_37850053_37850108_-"; exonnum "12"; txlen "3324";
chr1	ENSEMBL_gcm37	exon	37850053	37850108	0.3429292661116	-	.	gene_id "ENSMUSG00000060771.16"; transcript_id "ENSMUSG00000060771.16_tx_79"; exon_id "chr1_37850053_37850108_-"; exonnum "10"; txlen "3501";
chr1	ENSEMBL_gcm37	exon	37850053	37850108	0.3429292661116	-	.	gene_id "ENSMUSG00000060771.16"; transcript_id "ENSMUSG00000060771.16_tx_80"; exon_id "chr1_37850053_37850108_-"; exonnum "11"; txlen "3617";
chr1	ENSEMBL_gcm37	exon	37850053	37850108	0.3429292661116	-	.	gene_id "ENSMUSG00000060771.16"; transcript_id "ENSMUSG00000060771.16_tx_81"; exon_id "chr1_37850053_37850108_-"; exonnum "12"; txlen "3562";
chr1	ENSEMBL_gcm37	exon	37850053	37850108	0.3429292661116	-	.	gene_id "ENSMUSG00000060771.16"; transcript_id "ENSMUSG00000060771.16_tx_82"; exon_id "chr1_37850053_37850108_-"; exonnum "12"; txlen "3772";
chr1	ENSEMBL_gcm37	exon	37850053	37850108	0.3429292661116	-	.	gene_id "ENSMUSG00000060771.16"; transcript_id "ENSMUSG00000060771.16_tx_83"; exon_id "chr1_37850053_37850108_-"; exonnum "12"; txlen "3712";
chr1	ENSEMBL_gcm37	exon	37850053	37850108	0.309409317131574	-	.	gene_id "ENSMUSG00000060771.16"; transcript_id "ENSMUSG00000060771.16_tx_87"; exon_id "chr1_37850053_37850108_-"; exonnum "13"; txlen "3834";
chr1	ENSEMBL_gcm37	exon	37850053	37850108	0.309409317131574	-	.	gene_id "ENSMUSG00000060771.16"; transcript_id "ENSMUSG00000060771.16_tx_88"; exon_id "chr1_37850053_37850108_-"; exonnum "13"; txlen "3774";
chr1	ENSEMBL_gcm37	exon	37850053	37850108	0.308791113490709	-	.	gene_id "ENSMUSG00000060771.16"; transcript_id "ENSMUSG00000060771.16_tx_89"; exon_id "chr1_37850053_37850108_-"; exonnum "12"; txlen "3502";
chr1	ENSEMBL_gcm37	exon	37850053	37850108	0.279858038011619	-	.	gene_id "ENSMUSG00000060771.16"; transcript_id "ENSMUSG00000060771.16_tx_91"; exon_id "chr1_37850053_37850108_-"; exonnum "11"; txlen "3557";
chr1	ENSEMBL_gcm37	exon	37850053	37850108	0.277670530724098	-	.	gene_id "ENSMUSG00000060771.16"; transcript_id "ENSMUSG00000060771.16_tx_92"; exon_id "chr1_37850053_37850108_-"; exonnum "10"; txlen "1963";
chr1	ENSEMBL_gcm37	exon	37850053	37850108	0.259047191146111	-	.	gene_id "ENSMUSG00000060771.16"; transcript_id "ENSMUSG00000060771.16_tx_93"; exon_id "chr1_37850053_37850108_-"; exonnum "10"; txlen "2023";
chr1	ENSEMBL_gcm37	exon	37850053	37850108	0.257594862576528	-	.	gene_id "ENSMUSG00000060771.16"; transcript_id "ENSMUSG00000060771.16_tx_94"; exon_id "chr1_37850053_37850108_-"; exonnum "11"; txlen "2526";
chr1	ENSEMBL_gcm37	exon	37850053	37850108	0.256789424781534	-	.	gene_id "ENSMUSG00000060771.16"; transcript_id "ENSMUSG00000060771.16_tx_95"; exon_id "chr1_37850053_37850108_-"; exonnum "10"; txlen "3441";
chr1	ENSEMBL_gcm37	exon	37850053	37850108	0.236431821836969	-	.	gene_id "ENSMUSG00000060771.16"; transcript_id "ENSMUSG00000060771.16_tx_98"; exon_id "chr1_37850053_37850108_-"; exonnum "11"; txlen "3352";
chr1	ENSEMBL_gcm37	exon	37850053	37850108	0.235951273966515	-	.	gene_id "ENSMUSG00000060771.16"; transcript_id "ENSMUSG00000060771.16_tx_99"; exon_id "chr1_37850053_37850108_-"; exonnum "10"; txlen "3291";
chr1	HAVANA	stop_codon	37850071	37850073	0	-	0	gene_id "ENSMUSG00000060771.16"; transcript_id "ENSMUST00000151735.8"; gene_type "protein_coding"; gene_name "Tsga10"; transcript_type "nonsense_mediated_decay"; transcript_name "Tsga10-206"; exon_number 10; exon_id "ENSMUSE00001209036.2"; level 2; protein_id "ENSMUSP00000120554.2"; transcript_support_level "1"; mgi_id "MGI:2685063"; havana_gene "OTTMUSG00000023825.1"; havana_transcript "OTTMUST00000058202.1";
chr1	HAVANA	CDS	37850074	37850108	0	-	2	gene_id "ENSMUSG00000060771.16"; transcript_id "ENSMUST00000151735.8"; gene_type "protein_coding"; gene_name "Tsga10"; transcript_type "nonsense_mediated_decay"; transcript_name "Tsga10-206"; exon_number 10; exon_id "ENSMUSE00001209036.2"; level 2; protein_id "ENSMUSP00000120554.2"; transcript_support_level "1"; mgi_id "MGI:2685063"; havana_gene "OTTMUSG00000023825.1"; havana_transcript "OTTMUST00000058202.1";
chr1	HAVANA	exon	37854613	37854767	0	-	.	gene_id "ENSMUSG00000060771.16"; transcript_id "ENSMUST00000041815.15"; gene_type "protein_coding"; gene_name "Tsga10"; transcript_type "protein_coding"; transcript_name "Tsga10-201"; exon_number 11; exon_id "ENSMUSE00000336842.2"; level 2; protein_id "ENSMUSP00000048859.9"; transcript_support_level "1"; mgi_id "MGI:2685063"; tag "basic"; tag "Ensembl_canonical"; tag "GENCODE_Primary"; tag "appris_principal_1"; tag "CCDS"; ccdsid "CCDS14894.1"; havana_gene "OTTMUSG00000023825.1"; havana_transcript "OTTMUST00000058199.1";
chr1	HAVANA	CDS	37854613	37854767	0	-	2	gene_id "ENSMUSG00000060771.16"; transcript_id "ENSMUST00000041815.15"; gene_type "protein_coding"; gene_name "Tsga10"; transcript_type "protein_coding"; transcript_name "Tsga10-201"; exon_number 11; exon_id "ENSMUSE00000336842.2"; level 2; protein_id "ENSMUSP00000048859.9"; transcript_support_level "1"; mgi_id "MGI:2685063"; tag "basic"; tag "Ensembl_canonical"; tag "GENCODE_Primary"; tag "appris_principal_1"; tag "CCDS"; ccdsid "CCDS14894.1"; havana_gene "OTTMUSG00000023825.1"; havana_transcript "OTTMUST00000058199.1";
chr1	HAVANA	exon	37854613	37854767	0	-	.	gene_id "ENSMUSG00000060771.16"; transcript_id "ENSMUST00000114902.8"; gene_type "protein_coding"; gene_name "Tsga10"; transcript_type "protein_coding"; transcript_name "Tsga10-203"; exon_number 10; exon_id "ENSMUSE00000336842.2"; level 2; protein_id "ENSMUSP00000110552.2"; transcript_support_level "1"; mgi_id "MGI:2685063"; tag "basic"; tag "CCDS"; ccdsid "CCDS78571.1"; havana_gene "OTTMUSG00000023825.1"; havana_transcript "OTTMUST00000058201.1";
chr1	HAVANA	CDS	37854613	37854767	0	-	2	gene_id "ENSMUSG00000060771.16"; transcript_id "ENSMUST00000114902.8"; gene_type "protein_coding"; gene_name "Tsga10"; transcript_type "protein_coding"; transcript_name "Tsga10-203"; exon_number 10; exon_id "ENSMUSE00000336842.2"; level 2; protein_id "ENSMUSP00000110552.2"; transcript_support_level "1"; mgi_id "MGI:2685063"; tag "basic"; tag "CCDS"; ccdsid "CCDS78571.1"; havana_gene "OTTMUSG00000023825.1"; havana_transcript "OTTMUST00000058201.1";
chr1	HAVANA	exon	37854613	37854767	0	-	.	gene_id "ENSMUSG00000060771.16"; transcript_id "ENSMUST00000088072.10"; gene_type "protein_coding"; gene_name "Tsga10"; transcript_type "protein_coding"; transcript_name "Tsga10-202"; exon_number 11; exon_id "ENSMUSE00000336842.2"; level 2; protein_id "ENSMUSP00000085391.4"; transcript_support_level "1"; mgi_id "MGI:2685063"; tag "basic"; tag "CCDS"; ccdsid "CCDS69883.1"; havana_gene "OTTMUSG00000023825.1"; havana_transcript "OTTMUST00000058200.1";
chr1	HAVANA	CDS	37854613	37854767	0	-	2	gene_id "ENSMUSG00000060771.16"; transcript_id "ENSMUST00000088072.10"; gene_type "protein_coding"; gene_name "Tsga10"; transcript_type "protein_coding"; transcript_name "Tsga10-202"; exon_number 11; exon_id "ENSMUSE00000336842.2"; level 2; protein_id "ENSMUSP00000085391.4"; transcript_support_level "1"; mgi_id "MGI:2685063"; tag "basic"; tag "CCDS"; ccdsid "CCDS69883.1"; havana_gene "OTTMUSG00000023825.1"; havana_transcript "OTTMUST00000058200.1";
chr1	ENSEMBL_gcm37	exon	37854613	37854767	0.229816498042395	-	.	gene_id "ENSMUSG00000060771.16"; transcript_id "ENSMUSG00000060771.16_tx_101"; exon_id "chr1_37854613_37854767_-"; exonnum "11"; txlen "2751";
chr1	ENSEMBL_gcm37	exon	37854613	37854767	0.210986401167997	-	.	gene_id "ENSMUSG00000060771.16"; transcript_id "ENSMUSG00000060771.16_tx_103"; exon_id "chr1_37854613_37854767_-"; exonnum "11"; txlen "1954";
chr1	ENSEMBL_gcm37	exon	37854613	37854767	0.19924871944226	-	.	gene_id "ENSMUSG00000060771.16"; transcript_id "ENSMUSG00000060771.16_tx_107"; exon_id "chr1_37854613_37854767_-"; exonnum "12"; txlen "2743";
chr1	ENSEMBL_gcm37	exon	37854613	37854767	0.19924871944226	-	.	gene_id "ENSMUSG00000060771.16"; transcript_id "ENSMUSG00000060771.16_tx_108"; exon_id "chr1_37854613_37854767_-"; exonnum "12"; txlen "2683";
chr1	ENSEMBL_gcm37	exon	37854613	37854767	0.19236306159001	-	.	gene_id "ENSMUSG00000060771.16"; transcript_id "ENSMUSG00000060771.16_tx_111"; exon_id "chr1_37854613_37854767_-"; exonnum "11"; txlen "2014";
chr1	ENSEMBL_gcm37	exon	37854613	37854767	0.178520266410163	-	.	gene_id "ENSMUSG00000060771.16"; transcript_id "ENSMUSG00000060771.16_tx_112"; exon_id "chr1_37854613_37854767_-"; exonnum "12"; txlen "2966";
chr1	ENSEMBL_gcm37	exon	37854613	37854767	0.178520266410163	-	.	gene_id "ENSMUSG00000060771.16"; transcript_id "ENSMUSG00000060771.16_tx_113"; exon_id "chr1_37854613_37854767_-"; exonnum "12"; txlen "3176";
chr1	ENSEMBL_gcm37	exon	37854613	37854767	0.178520266410163	-	.	gene_id "ENSMUSG00000060771.16"; transcript_id "ENSMUSG00000060771.16_tx_114"; exon_id "chr1_37854613_37854767_-"; exonnum "12"; txlen "3236";
chr1	ENSEMBL_gcm37	exon	37854613	37854767	0.177864468229553	-	.	gene_id "ENSMUSG00000060771.16"; transcript_id "ENSMUSG00000060771.16_tx_116"; exon_id "chr1_37854613_37854767_-"; exonnum "12"; txlen "3624";
chr1	ENSEMBL_gcm37	exon	37854613	37854767	2.82859939429226	-	.	gene_id "ENSMUSG00000060771.16"; transcript_id "ENSMUSG00000060771.16_tx_16"; exon_id "chr1_37854613_37854767_-"; exonnum "12"; txlen "3516";
chr1	ENSEMBL_gcm37	exon	37854613	37854767	2.7343434392661	-	.	gene_id "ENSMUSG00000060771.16"; transcript_id "ENSMUSG00000060771.16_tx_17"; exon_id "chr1_37854613_37854767_-"; exonnum "12"; txlen "3456";
chr1	ENSEMBL_gcm37	exon	37854613	37854767	1.66494685678552	-	.	gene_id "ENSMUSG00000060771.16"; transcript_id "ENSMUSG00000060771.16_tx_25"; exon_id "chr1_37854613_37854767_-"; exonnum "12"; txlen "3246";
chr1	ENSEMBL_gcm37	exon	37854613	37854767	1.66494685678552	-	.	gene_id "ENSMUSG00000060771.16"; transcript_id "ENSMUSG00000060771.16_tx_26"; exon_id "chr1_37854613_37854767_-"; exonnum "12"; txlen "3306";
chr1	ENSEMBL_gcm37	exon	37854613	37854767	1.1065985316985	-	.	gene_id "ENSMUSG00000060771.16"; transcript_id "ENSMUSG00000060771.16_tx_38"; exon_id "chr1_37854613_37854767_-"; exonnum "12"; txlen "4729";
chr1	ENSEMBL_gcm37	exon	37854613	37854767	0.691688376104	-	.	gene_id "ENSMUSG00000060771.16"; transcript_id "ENSMUSG00000060771.16_tx_48"; exon_id "chr1_37854613_37854767_-"; exonnum "12"; txlen "4519";
chr1	ENSEMBL_gcm37	exon	37854613	37854767	0.499749105693742	-	.	gene_id "ENSMUSG00000060771.16"; transcript_id "ENSMUSG00000060771.16_tx_60"; exon_id "chr1_37854613_37854767_-"; exonnum "11"; txlen "2234";
chr1	ENSEMBL_gcm37	exon	37854613	37854767	0.499749105693742	-	.	gene_id "ENSMUSG00000060771.16"; transcript_id "ENSMUSG00000060771.16_tx_61"; exon_id "chr1_37854613_37854767_-"; exonnum "11"; txlen "2294";
chr1	ENSEMBL_gcm37	exon	37854613	37854767	0.431810422557761	-	.	gene_id "ENSMUSG00000060771.16"; transcript_id "ENSMUSG00000060771.16_tx_67"; exon_id "chr1_37854613_37854767_-"; exonnum "11"; txlen "2681";
chr1	ENSEMBL_gcm37	exon	37854613	37854767	0.431810422557761	-	.	gene_id "ENSMUSG00000060771.16"; transcript_id "ENSMUSG00000060771.16_tx_68"; exon_id "chr1_37854613_37854767_-"; exonnum "11"; txlen "2621";
chr1	ENSEMBL_gcm37	exon	37854613	37854767	0.420251261990328	-	.	gene_id "ENSMUSG00000060771.16"; transcript_id "ENSMUSG00000060771.16_tx_70"; exon_id "chr1_37854613_37854767_-"; exonnum "11"; txlen "3507";
chr1	ENSEMBL_gcm37	exon	37854613	37854767	0.378531033539764	-	.	gene_id "ENSMUSG00000060771.16"; transcript_id "ENSMUSG00000060771.16_tx_74"; exon_id "chr1_37854613_37854767_-"; exonnum "11"; txlen "2051";
chr1	ENSEMBL_gcm37	exon	37854613	37854767	0.370037518836173	-	.	gene_id "ENSMUSG00000060771.16"; transcript_id "ENSMUSG00000060771.16_tx_76"; exon_id "chr1_37854613_37854767_-"; exonnum "11"; txlen "2111";
chr1	ENSEMBL_gcm37	exon	37854613	37854767	0.370037518836173	-	.	gene_id "ENSMUSG00000060771.16"; transcript_id "ENSMUSG00000060771.16_tx_77"; exon_id "chr1_37854613_37854767_-"; exonnum "11"; txlen "3324";
chr1	ENSEMBL_gcm37	exon	37854613	37854767	0.3429292661116	-	.	gene_id "ENSMUSG00000060771.16"; transcript_id "ENSMUSG00000060771.16_tx_81"; exon_id "chr1_37854613_37854767_-"; exonnum "11"; txlen "3562";
chr1	ENSEMBL_gcm37	exon	37854613	37854767	0.3429292661116	-	.	gene_id "ENSMUSG00000060771.16"; transcript_id "ENSMUSG00000060771.16_tx_82"; exon_id "chr1_37854613_37854767_-"; exonnum "11"; txlen "3772";
chr1	ENSEMBL_gcm37	exon	37854613	37854767	0.3429292661116	-	.	gene_id "ENSMUSG00000060771.16"; transcript_id "ENSMUSG00000060771.16_tx_83"; exon_id "chr1_37854613_37854767_-"; exonnum "11"; txlen "3712";
chr1	ENSEMBL_gcm37	exon	37854613	37854767	0.309409317131574	-	.	gene_id "ENSMUSG00000060771.16"; transcript_id "ENSMUSG00000060771.16_tx_87"; exon_id "chr1_37854613_37854767_-"; exonnum "12"; txlen "3834";
chr1	ENSEMBL_gcm37	exon	37854613	37854767	0.309409317131574	-	.	gene_id "ENSMUSG00000060771.16"; transcript_id "ENSMUSG00000060771.16_tx_88"; exon_id "chr1_37854613_37854767_-"; exonnum "12"; txlen "3774";
chr1	ENSEMBL_gcm37	exon	37854613	37854767	0.308791113490709	-	.	gene_id "ENSMUSG00000060771.16"; transcript_id "ENSMUSG00000060771.16_tx_89"; exon_id "chr1_37854613_37854767_-"; exonnum "11"; txlen "3502";
chr1	HAVANA	exon	37858606	37858721	0	-	.	gene_id "ENSMUSG00000060771.16"; transcript_id "ENSMUST00000041815.15"; gene_type "protein_coding"; gene_name "Tsga10"; transcript_type "protein_coding"; transcript_name "Tsga10-201"; exon_number 10; exon_id "ENSMUSE00000228349.2"; level 2; protein_id "ENSMUSP00000048859.9"; transcript_support_level "1"; mgi_id "MGI:2685063"; tag "basic"; tag "Ensembl_canonical"; tag "GENCODE_Primary"; tag "appris_principal_1"; tag "CCDS"; ccdsid "CCDS14894.1"; havana_gene "OTTMUSG00000023825.1"; havana_transcript "OTTMUST00000058199.1";
chr1	HAVANA	CDS	37858606	37858721	0	-	1	gene_id "ENSMUSG00000060771.16"; transcript_id "ENSMUST00000041815.15"; gene_type "protein_coding"; gene_name "Tsga10"; transcript_type "protein_coding"; transcript_name "Tsga10-201"; exon_number 10; exon_id "ENSMUSE00000228349.2"; level 2; protein_id "ENSMUSP00000048859.9"; transcript_support_level "1"; mgi_id "MGI:2685063"; tag "basic"; tag "Ensembl_canonical"; tag "GENCODE_Primary"; tag "appris_principal_1"; tag "CCDS"; ccdsid "CCDS14894.1"; havana_gene "OTTMUSG00000023825.1"; havana_transcript "OTTMUST00000058199.1";
chr1	HAVANA	exon	37858606	37858721	0	-	.	gene_id "ENSMUSG00000060771.16"; transcript_id "ENSMUST00000114902.8"; gene_type "protein_coding"; gene_name "Tsga10"; transcript_type "protein_coding"; transcript_name "Tsga10-203"; exon_number 9; exon_id "ENSMUSE00000228349.2"; level 2; protein_id "ENSMUSP00000110552.2"; transcript_support_level "1"; mgi_id "MGI:2685063"; tag "basic"; tag "CCDS"; ccdsid "CCDS78571.1"; havana_gene "OTTMUSG00000023825.1"; havana_transcript "OTTMUST00000058201.1";
chr1	HAVANA	CDS	37858606	37858721	0	-	1	gene_id "ENSMUSG00000060771.16"; transcript_id "ENSMUST00000114902.8"; gene_type "protein_coding"; gene_name "Tsga10"; transcript_type "protein_coding"; transcript_name "Tsga10-203"; exon_number 9; exon_id "ENSMUSE00000228349.2"; level 2; protein_id "ENSMUSP00000110552.2"; transcript_support_level "1"; mgi_id "MGI:2685063"; tag "basic"; tag "CCDS"; ccdsid "CCDS78571.1"; havana_gene "OTTMUSG00000023825.1"; havana_transcript "OTTMUST00000058201.1";
chr1	HAVANA	exon	37858606	37858721	0	-	.	gene_id "ENSMUSG00000060771.16"; transcript_id "ENSMUST00000088072.10"; gene_type "protein_coding"; gene_name "Tsga10"; transcript_type "protein_coding"; transcript_name "Tsga10-202"; exon_number 10; exon_id "ENSMUSE00000228349.2"; level 2; protein_id "ENSMUSP00000085391.4"; transcript_support_level "1"; mgi_id "MGI:2685063"; tag "basic"; tag "CCDS"; ccdsid "CCDS69883.1"; havana_gene "OTTMUSG00000023825.1"; havana_transcript "OTTMUST00000058200.1";
chr1	HAVANA	CDS	37858606	37858721	0	-	1	gene_id "ENSMUSG00000060771.16"; transcript_id "ENSMUST00000088072.10"; gene_type "protein_coding"; gene_name "Tsga10"; transcript_type "protein_coding"; transcript_name "Tsga10-202"; exon_number 10; exon_id "ENSMUSE00000228349.2"; level 2; protein_id "ENSMUSP00000085391.4"; transcript_support_level "1"; mgi_id "MGI:2685063"; tag "basic"; tag "CCDS"; ccdsid "CCDS69883.1"; havana_gene "OTTMUSG00000023825.1"; havana_transcript "OTTMUST00000058200.1";
chr1	HAVANA	exon	37858606	37858721	0	-	.	gene_id "ENSMUSG00000060771.16"; transcript_id "ENSMUST00000151735.8"; gene_type "protein_coding"; gene_name "Tsga10"; transcript_type "nonsense_mediated_decay"; transcript_name "Tsga10-206"; exon_number 9; exon_id "ENSMUSE00000228349.2"; level 2; protein_id "ENSMUSP00000120554.2"; transcript_support_level "1"; mgi_id "MGI:2685063"; havana_gene "OTTMUSG00000023825.1"; havana_transcript "OTTMUST00000058202.1";
chr1	HAVANA	CDS	37858606	37858721	0	-	1	gene_id "ENSMUSG00000060771.16"; transcript_id "ENSMUST00000151735.8"; gene_type "protein_coding"; gene_name "Tsga10"; transcript_type "nonsense_mediated_decay"; transcript_name "Tsga10-206"; exon_number 9; exon_id "ENSMUSE00000228349.2"; level 2; protein_id "ENSMUSP00000120554.2"; transcript_support_level "1"; mgi_id "MGI:2685063"; havana_gene "OTTMUSG00000023825.1"; havana_transcript "OTTMUST00000058202.1";
chr1	ENSEMBL_gcm37	exon	37858606	37858721	0.230924430841457	-	.	gene_id "ENSMUSG00000060771.16"; transcript_id "ENSMUSG00000060771.16_tx_100"; exon_id "chr1_37858606_37858721_-"; exonnum "10"; txlen "2466";
chr1	ENSEMBL_gcm37	exon	37858606	37858721	0.229816498042395	-	.	gene_id "ENSMUSG00000060771.16"; transcript_id "ENSMUSG00000060771.16_tx_101"; exon_id "chr1_37858606_37858721_-"; exonnum "10"; txlen "2751";
chr1	ENSEMBL_gcm37	exon	37858606	37858721	0.210986401167997	-	.	gene_id "ENSMUSG00000060771.16"; transcript_id "ENSMUSG00000060771.16_tx_103"; exon_id "chr1_37858606_37858721_-"; exonnum "10"; txlen "1954";
chr1	ENSEMBL_gcm37	exon	37858606	37858721	0.19924871944226	-	.	gene_id "ENSMUSG00000060771.16"; transcript_id "ENSMUSG00000060771.16_tx_107"; exon_id "chr1_37858606_37858721_-"; exonnum "11"; txlen "2743";
chr1	ENSEMBL_gcm37	exon	37858606	37858721	0.19924871944226	-	.	gene_id "ENSMUSG00000060771.16"; transcript_id "ENSMUSG00000060771.16_tx_108"; exon_id "chr1_37858606_37858721_-"; exonnum "11"; txlen "2683";
chr1	ENSEMBL_gcm37	exon	37858606	37858721	0.196854046603147	-	.	gene_id "ENSMUSG00000060771.16"; transcript_id "ENSMUSG00000060771.16_tx_109"; exon_id "chr1_37858606_37858721_-"; exonnum "10"; txlen "3407";
chr1	ENSEMBL_gcm37	exon	37858606	37858721	0.19236306159001	-	.	gene_id "ENSMUSG00000060771.16"; transcript_id "ENSMUSG00000060771.16_tx_111"; exon_id "chr1_37858606_37858721_-"; exonnum "10"; txlen "2014";
chr1	ENSEMBL_gcm37	exon	37858606	37858721	0.178520266410163	-	.	gene_id "ENSMUSG00000060771.16"; transcript_id "ENSMUSG00000060771.16_tx_112"; exon_id "chr1_37858606_37858721_-"; exonnum "11"; txlen "2966";
chr1	ENSEMBL_gcm37	exon	37858606	37858721	0.178520266410163	-	.	gene_id "ENSMUSG00000060771.16"; transcript_id "ENSMUSG00000060771.16_tx_113"; exon_id "chr1_37858606_37858721_-"; exonnum "11"; txlen "3176";
chr1	ENSEMBL_gcm37	exon	37858606	37858721	0.178520266410163	-	.	gene_id "ENSMUSG00000060771.16"; transcript_id "ENSMUSG00000060771.16_tx_114"; exon_id "chr1_37858606_37858721_-"; exonnum "11"; txlen "3236";
chr1	ENSEMBL_gcm37	exon	37858606	37858721	0.177864468229553	-	.	gene_id "ENSMUSG00000060771.16"; transcript_id "ENSMUSG00000060771.16_tx_116"; exon_id "chr1_37858606_37858721_-"; exonnum "11"; txlen "3624";
chr1	ENSEMBL_gcm37	exon	37858606	37858721	2.82859939429226	-	.	gene_id "ENSMUSG00000060771.16"; transcript_id "ENSMUSG00000060771.16_tx_16"; exon_id "chr1_37858606_37858721_-"; exonnum "11"; txlen "3516";
chr1	ENSEMBL_gcm37	exon	37858606	37858721	2.7343434392661	-	.	gene_id "ENSMUSG00000060771.16"; transcript_id "ENSMUSG00000060771.16_tx_17"; exon_id "chr1_37858606_37858721_-"; exonnum "11"; txlen "3456";
chr1	ENSEMBL_gcm37	exon	37858606	37858721	1.66494685678552	-	.	gene_id "ENSMUSG00000060771.16"; transcript_id "ENSMUSG00000060771.16_tx_25"; exon_id "chr1_37858606_37858721_-"; exonnum "11"; txlen "3246";
chr1	ENSEMBL_gcm37	exon	37858606	37858721	1.66494685678552	-	.	gene_id "ENSMUSG00000060771.16"; transcript_id "ENSMUSG00000060771.16_tx_26"; exon_id "chr1_37858606_37858721_-"; exonnum "11"; txlen "3306";
chr1	ENSEMBL_gcm37	exon	37858606	37858721	1.47226178761289	-	.	gene_id "ENSMUSG00000060771.16"; transcript_id "ENSMUSG00000060771.16_tx_30"; exon_id "chr1_37858606_37858721_-"; exonnum "11"; txlen "3361";
chr1	ENSEMBL_gcm37	exon	37858606	37858721	1.41840124188366	-	.	gene_id "ENSMUSG00000060771.16"; transcript_id "ENSMUSG00000060771.16_tx_32"; exon_id "chr1_37858606_37858721_-"; exonnum "11"; txlen "3301";
chr1	ENSEMBL_gcm37	exon	37858606	37858721	1.12904013087846	-	.	gene_id "ENSMUSG00000060771.16"; transcript_id "ENSMUSG00000060771.16_tx_36"; exon_id "chr1_37858606_37858721_-"; exonnum "11"; txlen "3091";
chr1	ENSEMBL_gcm37	exon	37858606	37858721	1.11502591475169	-	.	gene_id "ENSMUSG00000060771.16"; transcript_id "ENSMUSG00000060771.16_tx_37"; exon_id "chr1_37858606_37858721_-"; exonnum "11"; txlen "3151";
chr1	ENSEMBL_gcm37	exon	37858606	37858721	1.1065985316985	-	.	gene_id "ENSMUSG00000060771.16"; transcript_id "ENSMUSG00000060771.16_tx_38"; exon_id "chr1_37858606_37858721_-"; exonnum "11"; txlen "4729";
chr1	ENSEMBL_gcm37	exon	37858606	37858721	0.691688376104	-	.	gene_id "ENSMUSG00000060771.16"; transcript_id "ENSMUSG00000060771.16_tx_48"; exon_id "chr1_37858606_37858721_-"; exonnum "11"; txlen "4519";
chr1	ENSEMBL_gcm37	exon	37858606	37858721	0.641301976753127	-	.	gene_id "ENSMUSG00000060771.16"; transcript_id "ENSMUSG00000060771.16_tx_49"; exon_id "chr1_37858606_37858721_-"; exonnum "11"; txlen "4574";
chr1	ENSEMBL_gcm37	exon	37858606	37858721	0.499749105693742	-	.	gene_id "ENSMUSG00000060771.16"; transcript_id "ENSMUSG00000060771.16_tx_60"; exon_id "chr1_37858606_37858721_-"; exonnum "10"; txlen "2234";
chr1	ENSEMBL_gcm37	exon	37858606	37858721	0.499749105693742	-	.	gene_id "ENSMUSG00000060771.16"; transcript_id "ENSMUSG00000060771.16_tx_61"; exon_id "chr1_37858606_37858721_-"; exonnum "10"; txlen "2294";
chr1	ENSEMBL_gcm37	exon	37858606	37858721	0.431810422557761	-	.	gene_id "ENSMUSG00000060771.16"; transcript_id "ENSMUSG00000060771.16_tx_67"; exon_id "chr1_37858606_37858721_-"; exonnum "10"; txlen "2681";
chr1	ENSEMBL_gcm37	exon	37858606	37858721	0.431810422557761	-	.	gene_id "ENSMUSG00000060771.16"; transcript_id "ENSMUSG00000060771.16_tx_68"; exon_id "chr1_37858606_37858721_-"; exonnum "10"; txlen "2621";
chr1	ENSEMBL_gcm37	exon	37858606	37858721	0.420251261990328	-	.	gene_id "ENSMUSG00000060771.16"; transcript_id "ENSMUSG00000060771.16_tx_70"; exon_id "chr1_37858606_37858721_-"; exonnum "10"; txlen "3507";
chr1	ENSEMBL_gcm37	exon	37858606	37858721	0.399048043298943	-	.	gene_id "ENSMUSG00000060771.16"; transcript_id "ENSMUSG00000060771.16_tx_72"; exon_id "chr1_37858606_37858721_-"; exonnum "11"; txlen "4364";
chr1	ENSEMBL_gcm37	exon	37858606	37858721	0.392689597325052	-	.	gene_id "ENSMUSG00000060771.16"; transcript_id "ENSMUSG00000060771.16_tx_73"; exon_id "chr1_37858606_37858721_-"; exonnum "10"; txlen "2079";
chr1	ENSEMBL_gcm37	exon	37858606	37858721	0.378531033539764	-	.	gene_id "ENSMUSG00000060771.16"; transcript_id "ENSMUSG00000060771.16_tx_74"; exon_id "chr1_37858606_37858721_-"; exonnum "10"; txlen "2051";
chr1	ENSEMBL_gcm37	exon	37858606	37858721	0.374066257747065	-	.	gene_id "ENSMUSG00000060771.16"; transcript_id "ENSMUSG00000060771.16_tx_75"; exon_id "chr1_37858606_37858721_-"; exonnum "10"; txlen "2139";
chr1	ENSEMBL_gcm37	exon	37858606	37858721	0.370037518836173	-	.	gene_id "ENSMUSG00000060771.16"; transcript_id "ENSMUSG00000060771.16_tx_76"; exon_id "chr1_37858606_37858721_-"; exonnum "10"; txlen "2111";
chr1	ENSEMBL_gcm37	exon	37858606	37858721	0.370037518836173	-	.	gene_id "ENSMUSG00000060771.16"; transcript_id "ENSMUSG00000060771.16_tx_77"; exon_id "chr1_37858606_37858721_-"; exonnum "10"; txlen "3324";
chr1	ENSEMBL_gcm37	exon	37858606	37858721	0.3429292661116	-	.	gene_id "ENSMUSG00000060771.16"; transcript_id "ENSMUSG00000060771.16_tx_80"; exon_id "chr1_37858606_37858721_-"; exonnum "10"; txlen "3617";
chr1	ENSEMBL_gcm37	exon	37858606	37858721	0.3429292661116	-	.	gene_id "ENSMUSG00000060771.16"; transcript_id "ENSMUSG00000060771.16_tx_81"; exon_id "chr1_37858606_37858721_-"; exonnum "10"; txlen "3562";
chr1	ENSEMBL_gcm37	exon	37858606	37858721	0.3429292661116	-	.	gene_id "ENSMUSG00000060771.16"; transcript_id "ENSMUSG00000060771.16_tx_82"; exon_id "chr1_37858606_37858721_-"; exonnum "10"; txlen "3772";
chr1	ENSEMBL_gcm37	exon	37858606	37858721	0.3429292661116	-	.	gene_id "ENSMUSG00000060771.16"; transcript_id "ENSMUSG00000060771.16_tx_83"; exon_id "chr1_37858606_37858721_-"; exonnum "10"; txlen "3712";
chr1	ENSEMBL_gcm37	exon	37858606	37858721	0.309409317131574	-	.	gene_id "ENSMUSG00000060771.16"; transcript_id "ENSMUSG00000060771.16_tx_87"; exon_id "chr1_37858606_37858721_-"; exonnum "11"; txlen "3834";
chr1	ENSEMBL_gcm37	exon	37858606	37858721	0.309409317131574	-	.	gene_id "ENSMUSG00000060771.16"; transcript_id "ENSMUSG00000060771.16_tx_88"; exon_id "chr1_37858606_37858721_-"; exonnum "11"; txlen "3774";
chr1	ENSEMBL_gcm37	exon	37858606	37858721	0.308791113490709	-	.	gene_id "ENSMUSG00000060771.16"; transcript_id "ENSMUSG00000060771.16_tx_89"; exon_id "chr1_37858606_37858721_-"; exonnum "10"; txlen "3502";
chr1	ENSEMBL_gcm37	exon	37858606	37858721	0.279858038011619	-	.	gene_id "ENSMUSG00000060771.16"; transcript_id "ENSMUSG00000060771.16_tx_91"; exon_id "chr1_37858606_37858721_-"; exonnum "10"; txlen "3557";
chr1	ENSEMBL_gcm37	exon	37858606	37858721	0.257594862576528	-	.	gene_id "ENSMUSG00000060771.16"; transcript_id "ENSMUSG00000060771.16_tx_94"; exon_id "chr1_37858606_37858721_-"; exonnum "10"; txlen "2526";
chr1	ENSEMBL_gcm37	exon	37858606	37858721	0.236431821836969	-	.	gene_id "ENSMUSG00000060771.16"; transcript_id "ENSMUSG00000060771.16_tx_98"; exon_id "chr1_37858606_37858721_-"; exonnum "10"; txlen "3352";
chr1	HAVANA	UTR	37871484	37874161	0	-	.	gene_id "ENSMUSG00000060771.16"; transcript_id "ENSMUST00000123082.9"; gene_type "protein_coding"; gene_name "Tsga10"; transcript_type "protein_coding"; transcript_name "Tsga10-204"; exon_number 8; exon_id "ENSMUSE00000736802.3"; level 2; protein_id "ENSMUSP00000141261.3"; transcript_support_level "1"; mgi_id "MGI:2685063"; tag "basic"; havana_gene "OTTMUSG00000023825.1"; havana_transcript "OTTMUST00000058204.1";
chr1	HAVANA	exon	37871484	37874416	0	-	.	gene_id "ENSMUSG00000060771.16"; transcript_id "ENSMUST00000123082.9"; gene_type "protein_coding"; gene_name "Tsga10"; transcript_type "protein_coding"; transcript_name "Tsga10-204"; exon_number 8; exon_id "ENSMUSE00000736802.3"; level 2; protein_id "ENSMUSP00000141261.3"; transcript_support_level "1"; mgi_id "MGI:2685063"; tag "basic"; havana_gene "OTTMUSG00000023825.1"; havana_transcript "OTTMUST00000058204.1";
chr1	HAVANA	transcript	37871484	37903917	0	-	.	gene_id "ENSMUSG00000060771.16"; transcript_id "ENSMUST00000123082.9"; gene_type "protein_coding"; gene_name "Tsga10"; transcript_type "protein_coding"; transcript_name "Tsga10-204"; level 2; protein_id "ENSMUSP00000141261.3"; transcript_support_level "1"; mgi_id "MGI:2685063"; tag "basic"; havana_gene "OTTMUSG00000023825.1"; havana_transcript "OTTMUST00000058204.1";
chr1	sragcm37_es	exon	37872126	37872252	0.208707780937926	-	.	gene_id "ENSMUSG00000060771.16"; transcript_id "ENSMUSG00000060771.16_tx_104"; exon_id "chr1_37872126_37872252_-"; exonnum "10"; txlen "1317";
chr1	sragcm37_es	exon	37872126	37872252	0.206193453577758	-	.	gene_id "ENSMUSG00000060771.16"; transcript_id "ENSMUSG00000060771.16_tx_105"; exon_id "chr1_37872126_37872252_-"; exonnum "10"; txlen "2590";
chr1	HAVANA	UTR	37872516	37874161	0	-	.	gene_id "ENSMUSG00000060771.16"; transcript_id "ENSMUST00000155852.7"; gene_type "protein_coding"; gene_name "Tsga10"; transcript_type "protein_coding"; transcript_name "Tsga10-207"; exon_number 8; exon_id "ENSMUSE00000725893.2"; level 2; protein_id "ENSMUSP00000141630.2"; transcript_support_level "1"; mgi_id "MGI:2685063"; tag "basic"; havana_gene "OTTMUSG00000023825.1"; havana_transcript "OTTMUST00000058203.1";
chr1	HAVANA	exon	37872516	37874416	0	-	.	gene_id "ENSMUSG00000060771.16"; transcript_id "ENSMUST00000155852.7"; gene_type "protein_coding"; gene_name "Tsga10"; transcript_type "protein_coding"; transcript_name "Tsga10-207"; exon_number 8; exon_id "ENSMUSE00000725893.2"; level 2; protein_id "ENSMUSP00000141630.2"; transcript_support_level "1"; mgi_id "MGI:2685063"; tag "basic"; havana_gene "OTTMUSG00000023825.1"; havana_transcript "OTTMUST00000058203.1";
chr1	HAVANA	transcript	37872516	37904154	0	-	.	gene_id "ENSMUSG00000060771.16"; transcript_id "ENSMUST00000155852.7"; gene_type "protein_coding"; gene_name "Tsga10"; transcript_type "protein_coding"; transcript_name "Tsga10-207"; level 2; protein_id "ENSMUSP00000141630.2"; transcript_support_level "1"; mgi_id "MGI:2685063"; tag "basic"; havana_gene "OTTMUSG00000023825.1"; havana_transcript "OTTMUST00000058203.1";
chr1	HAVANA	exon	37873267	37873418	0	-	.	gene_id "ENSMUSG00000060771.16"; transcript_id "ENSMUST00000041815.15"; gene_type "protein_coding"; gene_name "Tsga10"; transcript_type "protein_coding"; transcript_name "Tsga10-201"; exon_number 9; exon_id "ENSMUSE00000228363.2"; level 2; protein_id "ENSMUSP00000048859.9"; transcript_support_level "1"; mgi_id "MGI:2685063"; tag "basic"; tag "Ensembl_canonical"; tag "GENCODE_Primary"; tag "appris_principal_1"; tag "CCDS"; ccdsid "CCDS14894.1"; havana_gene "OTTMUSG00000023825.1"; havana_transcript "OTTMUST00000058199.1";
chr1	HAVANA	CDS	37873267	37873418	0	-	0	gene_id "ENSMUSG00000060771.16"; transcript_id "ENSMUST00000041815.15"; gene_type "protein_coding"; gene_name "Tsga10"; transcript_type "protein_coding"; transcript_name "Tsga10-201"; exon_number 9; exon_id "ENSMUSE00000228363.2"; level 2; protein_id "ENSMUSP00000048859.9"; transcript_support_level "1"; mgi_id "MGI:2685063"; tag "basic"; tag "Ensembl_canonical"; tag "GENCODE_Primary"; tag "appris_principal_1"; tag "CCDS"; ccdsid "CCDS14894.1"; havana_gene "OTTMUSG00000023825.1"; havana_transcript "OTTMUST00000058199.1";
chr1	HAVANA	exon	37873267	37873418	0	-	.	gene_id "ENSMUSG00000060771.16"; transcript_id "ENSMUST00000114902.8"; gene_type "protein_coding"; gene_name "Tsga10"; transcript_type "protein_coding"; transcript_name "Tsga10-203"; exon_number 8; exon_id "ENSMUSE00000228363.2"; level 2; protein_id "ENSMUSP00000110552.2"; transcript_support_level "1"; mgi_id "MGI:2685063"; tag "basic"; tag "CCDS"; ccdsid "CCDS78571.1"; havana_gene "OTTMUSG00000023825.1"; havana_transcript "OTTMUST00000058201.1";
chr1	HAVANA	CDS	37873267	37873418	0	-	0	gene_id "ENSMUSG00000060771.16"; transcript_id "ENSMUST00000114902.8"; gene_type "protein_coding"; gene_name "Tsga10"; transcript_type "protein_coding"; transcript_name "Tsga10-203"; exon_number 8; exon_id "ENSMUSE00000228363.2"; level 2; protein_id "ENSMUSP00000110552.2"; transcript_support_level "1"; mgi_id "MGI:2685063"; tag "basic"; tag "CCDS"; ccdsid "CCDS78571.1"; havana_gene "OTTMUSG00000023825.1"; havana_transcript "OTTMUST00000058201.1";
chr1	HAVANA	exon	37873267	37873418	0	-	.	gene_id "ENSMUSG00000060771.16"; transcript_id "ENSMUST00000239367.2"; gene_type "protein_coding"; gene_name "Tsga10"; transcript_type "protein_coding"; transcript_name "Tsga10-209"; exon_number 9; exon_id "ENSMUSE00000228363.2"; level 2; protein_id "ENSMUSP00000159265.2"; mgi_id "MGI:2685063"; tag "not_organism_supported"; tag "basic"; havana_gene "OTTMUSG00000023825.1"; havana_transcript "OTTMUST00000182289.1";
chr1	HAVANA	CDS	37873267	37873418	0	-	0	gene_id "ENSMUSG00000060771.16"; transcript_id "ENSMUST00000239367.2"; gene_type "protein_coding"; gene_name "Tsga10"; transcript_type "protein_coding"; transcript_name "Tsga10-209"; exon_number 9; exon_id "ENSMUSE00000228363.2"; level 2; protein_id "ENSMUSP00000159265.2"; mgi_id "MGI:2685063"; tag "not_organism_supported"; tag "basic"; havana_gene "OTTMUSG00000023825.1"; havana_transcript "OTTMUST00000182289.1";
chr1	HAVANA	exon	37873267	37873418	0	-	.	gene_id "ENSMUSG00000060771.16"; transcript_id "ENSMUST00000088072.10"; gene_type "protein_coding"; gene_name "Tsga10"; transcript_type "protein_coding"; transcript_name "Tsga10-202"; exon_number 9; exon_id "ENSMUSE00000228363.2"; level 2; protein_id "ENSMUSP00000085391.4"; transcript_support_level "1"; mgi_id "MGI:2685063"; tag "basic"; tag "CCDS"; ccdsid "CCDS69883.1"; havana_gene "OTTMUSG00000023825.1"; havana_transcript "OTTMUST00000058200.1";
chr1	HAVANA	CDS	37873267	37873418	0	-	0	gene_id "ENSMUSG00000060771.16"; transcript_id "ENSMUST00000088072.10"; gene_type "protein_coding"; gene_name "Tsga10"; transcript_type "protein_coding"; transcript_name "Tsga10-202"; exon_number 9; exon_id "ENSMUSE00000228363.2"; level 2; protein_id "ENSMUSP00000085391.4"; transcript_support_level "1"; mgi_id "MGI:2685063"; tag "basic"; tag "CCDS"; ccdsid "CCDS69883.1"; havana_gene "OTTMUSG00000023825.1"; havana_transcript "OTTMUST00000058200.1";
chr1	HAVANA	exon	37873267	37873418	0	-	.	gene_id "ENSMUSG00000060771.16"; transcript_id "ENSMUST00000151735.8"; gene_type "protein_coding"; gene_name "Tsga10"; transcript_type "nonsense_mediated_decay"; transcript_name "Tsga10-206"; exon_number 8; exon_id "ENSMUSE00000228363.2"; level 2; protein_id "ENSMUSP00000120554.2"; transcript_support_level "1"; mgi_id "MGI:2685063"; havana_gene "OTTMUSG00000023825.1"; havana_transcript "OTTMUST00000058202.1";
chr1	HAVANA	CDS	37873267	37873418	0	-	0	gene_id "ENSMUSG00000060771.16"; transcript_id "ENSMUST00000151735.8"; gene_type "protein_coding"; gene_name "Tsga10"; transcript_type "nonsense_mediated_decay"; transcript_name "Tsga10-206"; exon_number 8; exon_id "ENSMUSE00000228363.2"; level 2; protein_id "ENSMUSP00000120554.2"; transcript_support_level "1"; mgi_id "MGI:2685063"; havana_gene "OTTMUSG00000023825.1"; havana_transcript "OTTMUST00000058202.1";
chr1	ENSEMBL_gcm37	exon	37873267	37873418	0.230924430841457	-	.	gene_id "ENSMUSG00000060771.16"; transcript_id "ENSMUSG00000060771.16_tx_100"; exon_id "chr1_37873267_37873418_-"; exonnum "9"; txlen "2466";
chr1	ENSEMBL_gcm37	exon	37873267	37873418	0.229816498042395	-	.	gene_id "ENSMUSG00000060771.16"; transcript_id "ENSMUSG00000060771.16_tx_101"; exon_id "chr1_37873267_37873418_-"; exonnum "9"; txlen "2751";
chr1	ENSEMBL_gcm37	exon	37873267	37873418	0.223269475801509	-	.	gene_id "ENSMUSG00000060771.16"; transcript_id "ENSMUSG00000060771.16_tx_102"; exon_id "chr1_37873267_37873418_-"; exonnum "10"; txlen "3563";
chr1	ENSEMBL_gcm37	exon	37873267	37873418	0.210986401167997	-	.	gene_id "ENSMUSG00000060771.16"; transcript_id "ENSMUSG00000060771.16_tx_103"; exon_id "chr1_37873267_37873418_-"; exonnum "9"; txlen "1954";
chr1	ENSEMBL_gcm37	exon	37873267	37873418	0.208707780937926	-	.	gene_id "ENSMUSG00000060771.16"; transcript_id "ENSMUSG00000060771.16_tx_104"; exon_id "chr1_37873267_37873418_-"; exonnum "9"; txlen "1317";
chr1	ENSEMBL_gcm37	exon	37873267	37873418	0.206193453577758	-	.	gene_id "ENSMUSG00000060771.16"; transcript_id "ENSMUSG00000060771.16_tx_105"; exon_id "chr1_37873267_37873418_-"; exonnum "9"; txlen "2590";
chr1	ENSEMBL_gcm37	exon	37873267	37873418	0.19924871944226	-	.	gene_id "ENSMUSG00000060771.16"; transcript_id "ENSMUSG00000060771.16_tx_107"; exon_id "chr1_37873267_37873418_-"; exonnum "10"; txlen "2743";
chr1	ENSEMBL_gcm37	exon	37873267	37873418	0.19924871944226	-	.	gene_id "ENSMUSG00000060771.16"; transcript_id "ENSMUSG00000060771.16_tx_108"; exon_id "chr1_37873267_37873418_-"; exonnum "10"; txlen "2683";
chr1	ENSEMBL_gcm37	exon	37873267	37873418	0.196854046603147	-	.	gene_id "ENSMUSG00000060771.16"; transcript_id "ENSMUSG00000060771.16_tx_109"; exon_id "chr1_37873267_37873418_-"; exonnum "9"; txlen "3407";
chr1	ENSEMBL_gcm37	exon	37873267	37873418	0.19236306159001	-	.	gene_id "ENSMUSG00000060771.16"; transcript_id "ENSMUSG00000060771.16_tx_111"; exon_id "chr1_37873267_37873418_-"; exonnum "9"; txlen "2014";
chr1	ENSEMBL_gcm37	exon	37873267	37873418	0.178520266410163	-	.	gene_id "ENSMUSG00000060771.16"; transcript_id "ENSMUSG00000060771.16_tx_112"; exon_id "chr1_37873267_37873418_-"; exonnum "10"; txlen "2966";
chr1	ENSEMBL_gcm37	exon	37873267	37873418	0.178520266410163	-	.	gene_id "ENSMUSG00000060771.16"; transcript_id "ENSMUSG00000060771.16_tx_113"; exon_id "chr1_37873267_37873418_-"; exonnum "10"; txlen "3176";
chr1	ENSEMBL_gcm37	exon	37873267	37873418	0.178520266410163	-	.	gene_id "ENSMUSG00000060771.16"; transcript_id "ENSMUSG00000060771.16_tx_114"; exon_id "chr1_37873267_37873418_-"; exonnum "10"; txlen "3236";
chr1	ENSEMBL_gcm37	exon	37873267	37873418	0.178520266410163	-	.	gene_id "ENSMUSG00000060771.16"; transcript_id "ENSMUSG00000060771.16_tx_115"; exon_id "chr1_37873267_37873418_-"; exonnum "10"; txlen "2965";
chr1	ENSEMBL_gcm37	exon	37873267	37873418	0.177864468229553	-	.	gene_id "ENSMUSG00000060771.16"; transcript_id "ENSMUSG00000060771.16_tx_116"; exon_id "chr1_37873267_37873418_-"; exonnum "10"; txlen "3624";
chr1	ENSEMBL_gcm37	exon	37873267	37873418	2.82859939429226	-	.	gene_id "ENSMUSG00000060771.16"; transcript_id "ENSMUSG00000060771.16_tx_16"; exon_id "chr1_37873267_37873418_-"; exonnum "10"; txlen "3516";
chr1	ENSEMBL_gcm37	exon	37873267	37873418	2.7343434392661	-	.	gene_id "ENSMUSG00000060771.16"; transcript_id "ENSMUSG00000060771.16_tx_17"; exon_id "chr1_37873267_37873418_-"; exonnum "10"; txlen "3456";
chr1	ENSEMBL_gcm37	exon	37873267	37873418	2.61324418219623	-	.	gene_id "ENSMUSG00000060771.16"; transcript_id "ENSMUSG00000060771.16_tx_18"; exon_id "chr1_37873267_37873418_-"; exonnum "10"; txlen "3245";
chr1	ENSEMBL_gcm37	exon	37873267	37873418	2.51898822717007	-	.	gene_id "ENSMUSG00000060771.16"; transcript_id "ENSMUSG00000060771.16_tx_20"; exon_id "chr1_37873267_37873418_-"; exonnum "10"; txlen "3185";
chr1	ENSEMBL_gcm37	exon	37873267	37873418	1.69356421411375	-	.	gene_id "ENSMUSG00000060771.16"; transcript_id "ENSMUSG00000060771.16_tx_21"; exon_id "chr1_37873267_37873418_-"; exonnum "10"; txlen "2975";
chr1	ENSEMBL_gcm37	exon	37873267	37873418	1.69356421411375	-	.	gene_id "ENSMUSG00000060771.16"; transcript_id "ENSMUSG00000060771.16_tx_22"; exon_id "chr1_37873267_37873418_-"; exonnum "10"; txlen "3035";
chr1	ENSEMBL_gcm37	exon	37873267	37873418	1.66494685678552	-	.	gene_id "ENSMUSG00000060771.16"; transcript_id "ENSMUSG00000060771.16_tx_25"; exon_id "chr1_37873267_37873418_-"; exonnum "10"; txlen "3246";
chr1	ENSEMBL_gcm37	exon	37873267	37873418	1.66494685678552	-	.	gene_id "ENSMUSG00000060771.16"; transcript_id "ENSMUSG00000060771.16_tx_26"; exon_id "chr1_37873267_37873418_-"; exonnum "10"; txlen "3306";
chr1	ENSEMBL_gcm37	exon	37873267	37873418	1.47226178761289	-	.	gene_id "ENSMUSG00000060771.16"; transcript_id "ENSMUSG00000060771.16_tx_30"; exon_id "chr1_37873267_37873418_-"; exonnum "10"; txlen "3361";
chr1	ENSEMBL_gcm37	exon	37873267	37873418	1.41840124188366	-	.	gene_id "ENSMUSG00000060771.16"; transcript_id "ENSMUSG00000060771.16_tx_32"; exon_id "chr1_37873267_37873418_-"; exonnum "10"; txlen "3301";
chr1	ENSEMBL_gcm37	exon	37873267	37873418	1.12904013087846	-	.	gene_id "ENSMUSG00000060771.16"; transcript_id "ENSMUSG00000060771.16_tx_36"; exon_id "chr1_37873267_37873418_-"; exonnum "10"; txlen "3091";
chr1	ENSEMBL_gcm37	exon	37873267	37873418	1.11502591475169	-	.	gene_id "ENSMUSG00000060771.16"; transcript_id "ENSMUSG00000060771.16_tx_37"; exon_id "chr1_37873267_37873418_-"; exonnum "10"; txlen "3151";
chr1	ENSEMBL_gcm37	exon	37873267	37873418	1.1065985316985	-	.	gene_id "ENSMUSG00000060771.16"; transcript_id "ENSMUSG00000060771.16_tx_38"; exon_id "chr1_37873267_37873418_-"; exonnum "10"; txlen "4729";
chr1	ENSEMBL_gcm37	exon	37873267	37873418	1.10239015150302	-	.	gene_id "ENSMUSG00000060771.16"; transcript_id "ENSMUSG00000060771.16_tx_39"; exon_id "chr1_37873267_37873418_-"; exonnum "10"; txlen "4458";
chr1	ENSEMBL_gcm37	exon	37873267	37873418	0.691688376104	-	.	gene_id "ENSMUSG00000060771.16"; transcript_id "ENSMUSG00000060771.16_tx_48"; exon_id "chr1_37873267_37873418_-"; exonnum "10"; txlen "4519";
chr1	ENSEMBL_gcm37	exon	37873267	37873418	0.641301976753127	-	.	gene_id "ENSMUSG00000060771.16"; transcript_id "ENSMUSG00000060771.16_tx_49"; exon_id "chr1_37873267_37873418_-"; exonnum "10"; txlen "4574";
chr1	ENSEMBL_gcm37	exon	37873267	37873418	0.629202722397022	-	.	gene_id "ENSMUSG00000060771.16"; transcript_id "ENSMUSG00000060771.16_tx_50"; exon_id "chr1_37873267_37873418_-"; exonnum "10"; txlen "4248";
chr1	ENSEMBL_gcm37	exon	37873267	37873418	0.499749105693742	-	.	gene_id "ENSMUSG00000060771.16"; transcript_id "ENSMUSG00000060771.16_tx_60"; exon_id "chr1_37873267_37873418_-"; exonnum "9"; txlen "2234";
chr1	ENSEMBL_gcm37	exon	37873267	37873418	0.499749105693742	-	.	gene_id "ENSMUSG00000060771.16"; transcript_id "ENSMUSG00000060771.16_tx_61"; exon_id "chr1_37873267_37873418_-"; exonnum "9"; txlen "2294";
chr1	ENSEMBL_gcm37	exon	37873267	37873418	0.438304588347697	-	.	gene_id "ENSMUSG00000060771.16"; transcript_id "ENSMUSG00000060771.16_tx_65"; exon_id "chr1_37873267_37873418_-"; exonnum "9"; txlen "2410";
chr1	ENSEMBL_gcm37	exon	37873267	37873418	0.431810422557761	-	.	gene_id "ENSMUSG00000060771.16"; transcript_id "ENSMUSG00000060771.16_tx_67"; exon_id "chr1_37873267_37873418_-"; exonnum "9"; txlen "2681";
chr1	ENSEMBL_gcm37	exon	37873267	37873418	0.431810422557761	-	.	gene_id "ENSMUSG00000060771.16"; transcript_id "ENSMUSG00000060771.16_tx_68"; exon_id "chr1_37873267_37873418_-"; exonnum "9"; txlen "2621";
chr1	ENSEMBL_gcm37	exon	37873267	37873418	0.420251261990328	-	.	gene_id "ENSMUSG00000060771.16"; transcript_id "ENSMUSG00000060771.16_tx_70"; exon_id "chr1_37873267_37873418_-"; exonnum "9"; txlen "3507";
chr1	ENSEMBL_gcm37	exon	37873267	37873418	0.414162445390243	-	.	gene_id "ENSMUSG00000060771.16"; transcript_id "ENSMUSG00000060771.16_tx_71"; exon_id "chr1_37873267_37873418_-"; exonnum "9"; txlen "2350";
chr1	ENSEMBL_gcm37	exon	37873267	37873418	0.399048043298943	-	.	gene_id "ENSMUSG00000060771.16"; transcript_id "ENSMUSG00000060771.16_tx_72"; exon_id "chr1_37873267_37873418_-"; exonnum "10"; txlen "4364";
chr1	ENSEMBL_gcm37	exon	37873267	37873418	0.392689597325052	-	.	gene_id "ENSMUSG00000060771.16"; transcript_id "ENSMUSG00000060771.16_tx_73"; exon_id "chr1_37873267_37873418_-"; exonnum "9"; txlen "2079";
chr1	ENSEMBL_gcm37	exon	37873267	37873418	0.378531033539764	-	.	gene_id "ENSMUSG00000060771.16"; transcript_id "ENSMUSG00000060771.16_tx_74"; exon_id "chr1_37873267_37873418_-"; exonnum "9"; txlen "2051";
chr1	ENSEMBL_gcm37	exon	37873267	37873418	0.374066257747065	-	.	gene_id "ENSMUSG00000060771.16"; transcript_id "ENSMUSG00000060771.16_tx_75"; exon_id "chr1_37873267_37873418_-"; exonnum "9"; txlen "2139";
chr1	ENSEMBL_gcm37	exon	37873267	37873418	0.370037518836173	-	.	gene_id "ENSMUSG00000060771.16"; transcript_id "ENSMUSG00000060771.16_tx_76"; exon_id "chr1_37873267_37873418_-"; exonnum "9"; txlen "2111";
chr1	ENSEMBL_gcm37	exon	37873267	37873418	0.370037518836173	-	.	gene_id "ENSMUSG00000060771.16"; transcript_id "ENSMUSG00000060771.16_tx_77"; exon_id "chr1_37873267_37873418_-"; exonnum "9"; txlen "3324";
chr1	ENSEMBL_gcm37	exon	37873267	37873418	0.3429292661116	-	.	gene_id "ENSMUSG00000060771.16"; transcript_id "ENSMUSG00000060771.16_tx_79"; exon_id "chr1_37873267_37873418_-"; exonnum "9"; txlen "3501";
chr1	ENSEMBL_gcm37	exon	37873267	37873418	0.3429292661116	-	.	gene_id "ENSMUSG00000060771.16"; transcript_id "ENSMUSG00000060771.16_tx_80"; exon_id "chr1_37873267_37873418_-"; exonnum "9"; txlen "3617";
chr1	ENSEMBL_gcm37	exon	37873267	37873418	0.3429292661116	-	.	gene_id "ENSMUSG00000060771.16"; transcript_id "ENSMUSG00000060771.16_tx_81"; exon_id "chr1_37873267_37873418_-"; exonnum "9"; txlen "3562";
chr1	ENSEMBL_gcm37	exon	37873267	37873418	0.3429292661116	-	.	gene_id "ENSMUSG00000060771.16"; transcript_id "ENSMUSG00000060771.16_tx_82"; exon_id "chr1_37873267_37873418_-"; exonnum "9"; txlen "3772";
chr1	ENSEMBL_gcm37	exon	37873267	37873418	0.3429292661116	-	.	gene_id "ENSMUSG00000060771.16"; transcript_id "ENSMUSG00000060771.16_tx_83"; exon_id "chr1_37873267_37873418_-"; exonnum "9"; txlen "3712";
chr1	ENSEMBL_gcm37	exon	37873267	37873418	0.309409317131574	-	.	gene_id "ENSMUSG00000060771.16"; transcript_id "ENSMUSG00000060771.16_tx_87"; exon_id "chr1_37873267_37873418_-"; exonnum "10"; txlen "3834";
chr1	ENSEMBL_gcm37	exon	37873267	37873418	0.309409317131574	-	.	gene_id "ENSMUSG00000060771.16"; transcript_id "ENSMUSG00000060771.16_tx_88"; exon_id "chr1_37873267_37873418_-"; exonnum "10"; txlen "3774";
chr1	ENSEMBL_gcm37	exon	37873267	37873418	0.308791113490709	-	.	gene_id "ENSMUSG00000060771.16"; transcript_id "ENSMUSG00000060771.16_tx_89"; exon_id "chr1_37873267_37873418_-"; exonnum "9"; txlen "3502";
chr1	ENSEMBL_gcm37	exon	37873267	37873418	0.279858038011619	-	.	gene_id "ENSMUSG00000060771.16"; transcript_id "ENSMUSG00000060771.16_tx_91"; exon_id "chr1_37873267_37873418_-"; exonnum "9"; txlen "3557";
chr1	ENSEMBL_gcm37	exon	37873267	37873418	0.277670530724098	-	.	gene_id "ENSMUSG00000060771.16"; transcript_id "ENSMUSG00000060771.16_tx_92"; exon_id "chr1_37873267_37873418_-"; exonnum "9"; txlen "1963";
chr1	ENSEMBL_gcm37	exon	37873267	37873418	0.259047191146111	-	.	gene_id "ENSMUSG00000060771.16"; transcript_id "ENSMUSG00000060771.16_tx_93"; exon_id "chr1_37873267_37873418_-"; exonnum "9"; txlen "2023";
chr1	ENSEMBL_gcm37	exon	37873267	37873418	0.257594862576528	-	.	gene_id "ENSMUSG00000060771.16"; transcript_id "ENSMUSG00000060771.16_tx_94"; exon_id "chr1_37873267_37873418_-"; exonnum "9"; txlen "2526";
chr1	ENSEMBL_gcm37	exon	37873267	37873418	0.256789424781534	-	.	gene_id "ENSMUSG00000060771.16"; transcript_id "ENSMUSG00000060771.16_tx_95"; exon_id "chr1_37873267_37873418_-"; exonnum "9"; txlen "3441";
chr1	ENSEMBL_gcm37	exon	37873267	37873418	0.236431821836969	-	.	gene_id "ENSMUSG00000060771.16"; transcript_id "ENSMUSG00000060771.16_tx_98"; exon_id "chr1_37873267_37873418_-"; exonnum "9"; txlen "3352";
chr1	ENSEMBL_gcm37	exon	37873267	37873418	0.235951273966515	-	.	gene_id "ENSMUSG00000060771.16"; transcript_id "ENSMUSG00000060771.16_tx_99"; exon_id "chr1_37873267_37873418_-"; exonnum "9"; txlen "3291";
chr1	HAVANA	UTR	37873352	37874161	0	-	.	gene_id "ENSMUSG00000060771.16"; transcript_id "ENSMUST00000193669.2"; gene_type "protein_coding"; gene_name "Tsga10"; transcript_type "protein_coding"; transcript_name "Tsga10-208"; exon_number 8; exon_id "ENSMUSE00001343674.2"; level 2; protein_id "ENSMUSP00000142218.2"; transcript_support_level "1"; mgi_id "MGI:2685063"; tag "basic"; havana_gene "OTTMUSG00000023825.1"; havana_transcript "OTTMUST00000128269.1";
chr1	HAVANA	exon	37873352	37874416	0	-	.	gene_id "ENSMUSG00000060771.16"; transcript_id "ENSMUST00000193669.2"; gene_type "protein_coding"; gene_name "Tsga10"; transcript_type "protein_coding"; transcript_name "Tsga10-208"; exon_number 8; exon_id "ENSMUSE00001343674.2"; level 2; protein_id "ENSMUSP00000142218.2"; transcript_support_level "1"; mgi_id "MGI:2685063"; tag "basic"; havana_gene "OTTMUSG00000023825.1"; havana_transcript "OTTMUST00000128269.1";
chr1	HAVANA	transcript	37873352	37904154	0	-	.	gene_id "ENSMUSG00000060771.16"; transcript_id "ENSMUST00000193669.2"; gene_type "protein_coding"; gene_name "Tsga10"; transcript_type "protein_coding"; transcript_name "Tsga10-208"; level 2; protein_id "ENSMUSP00000142218.2"; transcript_support_level "1"; mgi_id "MGI:2685063"; tag "basic"; havana_gene "OTTMUSG00000023825.1"; havana_transcript "OTTMUST00000128269.1";
chr1	HAVANA	stop_codon	37874159	37874161	0	-	0	gene_id "ENSMUSG00000060771.16"; transcript_id "ENSMUST00000123082.9"; gene_type "protein_coding"; gene_name "Tsga10"; transcript_type "protein_coding"; transcript_name "Tsga10-204"; exon_number 8; exon_id "ENSMUSE00000736802.3"; level 2; protein_id "ENSMUSP00000141261.3"; transcript_support_level "1"; mgi_id "MGI:2685063"; tag "basic"; havana_gene "OTTMUSG00000023825.1"; havana_transcript "OTTMUST00000058204.1";
chr1	HAVANA	stop_codon	37874159	37874161	0	-	0	gene_id "ENSMUSG00000060771.16"; transcript_id "ENSMUST00000155852.7"; gene_type "protein_coding"; gene_name "Tsga10"; transcript_type "protein_coding"; transcript_name "Tsga10-207"; exon_number 8; exon_id "ENSMUSE00000725893.2"; level 2; protein_id "ENSMUSP00000141630.2"; transcript_support_level "1"; mgi_id "MGI:2685063"; tag "basic"; havana_gene "OTTMUSG00000023825.1"; havana_transcript "OTTMUST00000058203.1";
chr1	HAVANA	stop_codon	37874159	37874161	0	-	0	gene_id "ENSMUSG00000060771.16"; transcript_id "ENSMUST00000193669.2"; gene_type "protein_coding"; gene_name "Tsga10"; transcript_type "protein_coding"; transcript_name "Tsga10-208"; exon_number 8; exon_id "ENSMUSE00001343674.2"; level 2; protein_id "ENSMUSP00000142218.2"; transcript_support_level "1"; mgi_id "MGI:2685063"; tag "basic"; havana_gene "OTTMUSG00000023825.1"; havana_transcript "OTTMUST00000128269.1";
chr1	HAVANA	CDS	37874162	37874416	0	-	0	gene_id "ENSMUSG00000060771.16"; transcript_id "ENSMUST00000123082.9"; gene_type "protein_coding"; gene_name "Tsga10"; transcript_type "protein_coding"; transcript_name "Tsga10-204"; exon_number 8; exon_id "ENSMUSE00000736802.3"; level 2; protein_id "ENSMUSP00000141261.3"; transcript_support_level "1"; mgi_id "MGI:2685063"; tag "basic"; havana_gene "OTTMUSG00000023825.1"; havana_transcript "OTTMUST00000058204.1";
chr1	HAVANA	CDS	37874162	37874416	0	-	0	gene_id "ENSMUSG00000060771.16"; transcript_id "ENSMUST00000155852.7"; gene_type "protein_coding"; gene_name "Tsga10"; transcript_type "protein_coding"; transcript_name "Tsga10-207"; exon_number 8; exon_id "ENSMUSE00000725893.2"; level 2; protein_id "ENSMUSP00000141630.2"; transcript_support_level "1"; mgi_id "MGI:2685063"; tag "basic"; havana_gene "OTTMUSG00000023825.1"; havana_transcript "OTTMUST00000058203.1";
chr1	HAVANA	CDS	37874162	37874416	0	-	0	gene_id "ENSMUSG00000060771.16"; transcript_id "ENSMUST00000193669.2"; gene_type "protein_coding"; gene_name "Tsga10"; transcript_type "protein_coding"; transcript_name "Tsga10-208"; exon_number 8; exon_id "ENSMUSE00001343674.2"; level 2; protein_id "ENSMUSP00000142218.2"; transcript_support_level "1"; mgi_id "MGI:2685063"; tag "basic"; havana_gene "OTTMUSG00000023825.1"; havana_transcript "OTTMUST00000128269.1";
chr1	HAVANA	exon	37874339	37874416	0	-	.	gene_id "ENSMUSG00000060771.16"; transcript_id "ENSMUST00000041815.15"; gene_type "protein_coding"; gene_name "Tsga10"; transcript_type "protein_coding"; transcript_name "Tsga10-201"; exon_number 8; exon_id "ENSMUSE00000228373.2"; level 2; protein_id "ENSMUSP00000048859.9"; transcript_support_level "1"; mgi_id "MGI:2685063"; tag "basic"; tag "Ensembl_canonical"; tag "GENCODE_Primary"; tag "appris_principal_1"; tag "CCDS"; ccdsid "CCDS14894.1"; havana_gene "OTTMUSG00000023825.1"; havana_transcript "OTTMUST00000058199.1";
chr1	HAVANA	CDS	37874339	37874416	0	-	0	gene_id "ENSMUSG00000060771.16"; transcript_id "ENSMUST00000041815.15"; gene_type "protein_coding"; gene_name "Tsga10"; transcript_type "protein_coding"; transcript_name "Tsga10-201"; exon_number 8; exon_id "ENSMUSE00000228373.2"; level 2; protein_id "ENSMUSP00000048859.9"; transcript_support_level "1"; mgi_id "MGI:2685063"; tag "basic"; tag "Ensembl_canonical"; tag "GENCODE_Primary"; tag "appris_principal_1"; tag "CCDS"; ccdsid "CCDS14894.1"; havana_gene "OTTMUSG00000023825.1"; havana_transcript "OTTMUST00000058199.1";
chr1	HAVANA	exon	37874339	37874416	0	-	.	gene_id "ENSMUSG00000060771.16"; transcript_id "ENSMUST00000114902.8"; gene_type "protein_coding"; gene_name "Tsga10"; transcript_type "protein_coding"; transcript_name "Tsga10-203"; exon_number 7; exon_id "ENSMUSE00000228373.2"; level 2; protein_id "ENSMUSP00000110552.2"; transcript_support_level "1"; mgi_id "MGI:2685063"; tag "basic"; tag "CCDS"; ccdsid "CCDS78571.1"; havana_gene "OTTMUSG00000023825.1"; havana_transcript "OTTMUST00000058201.1";
chr1	HAVANA	CDS	37874339	37874416	0	-	0	gene_id "ENSMUSG00000060771.16"; transcript_id "ENSMUST00000114902.8"; gene_type "protein_coding"; gene_name "Tsga10"; transcript_type "protein_coding"; transcript_name "Tsga10-203"; exon_number 7; exon_id "ENSMUSE00000228373.2"; level 2; protein_id "ENSMUSP00000110552.2"; transcript_support_level "1"; mgi_id "MGI:2685063"; tag "basic"; tag "CCDS"; ccdsid "CCDS78571.1"; havana_gene "OTTMUSG00000023825.1"; havana_transcript "OTTMUST00000058201.1";
chr1	HAVANA	exon	37874339	37874416	0	-	.	gene_id "ENSMUSG00000060771.16"; transcript_id "ENSMUST00000239367.2"; gene_type "protein_coding"; gene_name "Tsga10"; transcript_type "protein_coding"; transcript_name "Tsga10-209"; exon_number 8; exon_id "ENSMUSE00000228373.2"; level 2; protein_id "ENSMUSP00000159265.2"; mgi_id "MGI:2685063"; tag "not_organism_supported"; tag "basic"; havana_gene "OTTMUSG00000023825.1"; havana_transcript "OTTMUST00000182289.1";
chr1	HAVANA	CDS	37874339	37874416	0	-	0	gene_id "ENSMUSG00000060771.16"; transcript_id "ENSMUST00000239367.2"; gene_type "protein_coding"; gene_name "Tsga10"; transcript_type "protein_coding"; transcript_name "Tsga10-209"; exon_number 8; exon_id "ENSMUSE00000228373.2"; level 2; protein_id "ENSMUSP00000159265.2"; mgi_id "MGI:2685063"; tag "not_organism_supported"; tag "basic"; havana_gene "OTTMUSG00000023825.1"; havana_transcript "OTTMUST00000182289.1";
chr1	HAVANA	exon	37874339	37874416	0	-	.	gene_id "ENSMUSG00000060771.16"; transcript_id "ENSMUST00000088072.10"; gene_type "protein_coding"; gene_name "Tsga10"; transcript_type "protein_coding"; transcript_name "Tsga10-202"; exon_number 8; exon_id "ENSMUSE00000228373.2"; level 2; protein_id "ENSMUSP00000085391.4"; transcript_support_level "1"; mgi_id "MGI:2685063"; tag "basic"; tag "CCDS"; ccdsid "CCDS69883.1"; havana_gene "OTTMUSG00000023825.1"; havana_transcript "OTTMUST00000058200.1";
chr1	HAVANA	CDS	37874339	37874416	0	-	0	gene_id "ENSMUSG00000060771.16"; transcript_id "ENSMUST00000088072.10"; gene_type "protein_coding"; gene_name "Tsga10"; transcript_type "protein_coding"; transcript_name "Tsga10-202"; exon_number 8; exon_id "ENSMUSE00000228373.2"; level 2; protein_id "ENSMUSP00000085391.4"; transcript_support_level "1"; mgi_id "MGI:2685063"; tag "basic"; tag "CCDS"; ccdsid "CCDS69883.1"; havana_gene "OTTMUSG00000023825.1"; havana_transcript "OTTMUST00000058200.1";
chr1	HAVANA	exon	37874339	37874416	0	-	.	gene_id "ENSMUSG00000060771.16"; transcript_id "ENSMUST00000151735.8"; gene_type "protein_coding"; gene_name "Tsga10"; transcript_type "nonsense_mediated_decay"; transcript_name "Tsga10-206"; exon_number 7; exon_id "ENSMUSE00000228373.2"; level 2; protein_id "ENSMUSP00000120554.2"; transcript_support_level "1"; mgi_id "MGI:2685063"; havana_gene "OTTMUSG00000023825.1"; havana_transcript "OTTMUST00000058202.1";
chr1	HAVANA	CDS	37874339	37874416	0	-	0	gene_id "ENSMUSG00000060771.16"; transcript_id "ENSMUST00000151735.8"; gene_type "protein_coding"; gene_name "Tsga10"; transcript_type "nonsense_mediated_decay"; transcript_name "Tsga10-206"; exon_number 7; exon_id "ENSMUSE00000228373.2"; level 2; protein_id "ENSMUSP00000120554.2"; transcript_support_level "1"; mgi_id "MGI:2685063"; havana_gene "OTTMUSG00000023825.1"; havana_transcript "OTTMUST00000058202.1";
chr1	ENSEMBL_gcm37	exon	37874339	37874416	0.230924430841457	-	.	gene_id "ENSMUSG00000060771.16"; transcript_id "ENSMUSG00000060771.16_tx_100"; exon_id "chr1_37874339_37874416_-"; exonnum "8"; txlen "2466";
chr1	ENSEMBL_gcm37	exon	37874339	37874416	0.229816498042395	-	.	gene_id "ENSMUSG00000060771.16"; transcript_id "ENSMUSG00000060771.16_tx_101"; exon_id "chr1_37874339_37874416_-"; exonnum "8"; txlen "2751";
chr1	ENSEMBL_gcm37	exon	37874339	37874416	0.223269475801509	-	.	gene_id "ENSMUSG00000060771.16"; transcript_id "ENSMUSG00000060771.16_tx_102"; exon_id "chr1_37874339_37874416_-"; exonnum "9"; txlen "3563";
chr1	ENSEMBL_gcm37	exon	37874339	37874416	0.210986401167997	-	.	gene_id "ENSMUSG00000060771.16"; transcript_id "ENSMUSG00000060771.16_tx_103"; exon_id "chr1_37874339_37874416_-"; exonnum "8"; txlen "1954";
chr1	ENSEMBL_gcm37	exon	37874339	37874416	0.208707780937926	-	.	gene_id "ENSMUSG00000060771.16"; transcript_id "ENSMUSG00000060771.16_tx_104"; exon_id "chr1_37874339_37874416_-"; exonnum "8"; txlen "1317";
chr1	ENSEMBL_gcm37	exon	37874339	37874416	0.206193453577758	-	.	gene_id "ENSMUSG00000060771.16"; transcript_id "ENSMUSG00000060771.16_tx_105"; exon_id "chr1_37874339_37874416_-"; exonnum "8"; txlen "2590";
chr1	ENSEMBL_gcm37	exon	37874339	37874416	0.19924871944226	-	.	gene_id "ENSMUSG00000060771.16"; transcript_id "ENSMUSG00000060771.16_tx_107"; exon_id "chr1_37874339_37874416_-"; exonnum "9"; txlen "2743";
chr1	ENSEMBL_gcm37	exon	37874339	37874416	0.19924871944226	-	.	gene_id "ENSMUSG00000060771.16"; transcript_id "ENSMUSG00000060771.16_tx_108"; exon_id "chr1_37874339_37874416_-"; exonnum "9"; txlen "2683";
chr1	ENSEMBL_gcm37	exon	37874339	37874416	0.196854046603147	-	.	gene_id "ENSMUSG00000060771.16"; transcript_id "ENSMUSG00000060771.16_tx_109"; exon_id "chr1_37874339_37874416_-"; exonnum "8"; txlen "3407";
chr1	ENSEMBL_gcm37	exon	37874339	37874416	0.19236306159001	-	.	gene_id "ENSMUSG00000060771.16"; transcript_id "ENSMUSG00000060771.16_tx_111"; exon_id "chr1_37874339_37874416_-"; exonnum "8"; txlen "2014";
chr1	ENSEMBL_gcm37	exon	37874339	37874416	0.178520266410163	-	.	gene_id "ENSMUSG00000060771.16"; transcript_id "ENSMUSG00000060771.16_tx_112"; exon_id "chr1_37874339_37874416_-"; exonnum "9"; txlen "2966";
chr1	ENSEMBL_gcm37	exon	37874339	37874416	0.178520266410163	-	.	gene_id "ENSMUSG00000060771.16"; transcript_id "ENSMUSG00000060771.16_tx_113"; exon_id "chr1_37874339_37874416_-"; exonnum "9"; txlen "3176";
chr1	ENSEMBL_gcm37	exon	37874339	37874416	0.178520266410163	-	.	gene_id "ENSMUSG00000060771.16"; transcript_id "ENSMUSG00000060771.16_tx_114"; exon_id "chr1_37874339_37874416_-"; exonnum "9"; txlen "3236";
chr1	ENSEMBL_gcm37	exon	37874339	37874416	0.178520266410163	-	.	gene_id "ENSMUSG00000060771.16"; transcript_id "ENSMUSG00000060771.16_tx_115"; exon_id "chr1_37874339_37874416_-"; exonnum "9"; txlen "2965";
chr1	ENSEMBL_gcm37	exon	37874339	37874416	0.177864468229553	-	.	gene_id "ENSMUSG00000060771.16"; transcript_id "ENSMUSG00000060771.16_tx_116"; exon_id "chr1_37874339_37874416_-"; exonnum "9"; txlen "3624";
chr1	ENSEMBL_gcm37	exon	37874339	37874416	2.82859939429226	-	.	gene_id "ENSMUSG00000060771.16"; transcript_id "ENSMUSG00000060771.16_tx_16"; exon_id "chr1_37874339_37874416_-"; exonnum "9"; txlen "3516";
chr1	ENSEMBL_gcm37	exon	37874339	37874416	2.7343434392661	-	.	gene_id "ENSMUSG00000060771.16"; transcript_id "ENSMUSG00000060771.16_tx_17"; exon_id "chr1_37874339_37874416_-"; exonnum "9"; txlen "3456";
chr1	ENSEMBL_gcm37	exon	37874339	37874416	2.61324418219623	-	.	gene_id "ENSMUSG00000060771.16"; transcript_id "ENSMUSG00000060771.16_tx_18"; exon_id "chr1_37874339_37874416_-"; exonnum "9"; txlen "3245";
chr1	ENSEMBL_gcm37	exon	37874339	37874416	2.51898822717007	-	.	gene_id "ENSMUSG00000060771.16"; transcript_id "ENSMUSG00000060771.16_tx_20"; exon_id "chr1_37874339_37874416_-"; exonnum "9"; txlen "3185";
chr1	ENSEMBL_gcm37	exon	37874339	37874416	1.69356421411375	-	.	gene_id "ENSMUSG00000060771.16"; transcript_id "ENSMUSG00000060771.16_tx_21"; exon_id "chr1_37874339_37874416_-"; exonnum "9"; txlen "2975";
chr1	ENSEMBL_gcm37	exon	37874339	37874416	1.69356421411375	-	.	gene_id "ENSMUSG00000060771.16"; transcript_id "ENSMUSG00000060771.16_tx_22"; exon_id "chr1_37874339_37874416_-"; exonnum "9"; txlen "3035";
chr1	ENSEMBL_gcm37	exon	37874339	37874416	1.66494685678552	-	.	gene_id "ENSMUSG00000060771.16"; transcript_id "ENSMUSG00000060771.16_tx_25"; exon_id "chr1_37874339_37874416_-"; exonnum "9"; txlen "3246";
chr1	ENSEMBL_gcm37	exon	37874339	37874416	1.66494685678552	-	.	gene_id "ENSMUSG00000060771.16"; transcript_id "ENSMUSG00000060771.16_tx_26"; exon_id "chr1_37874339_37874416_-"; exonnum "9"; txlen "3306";
chr1	ENSEMBL_gcm37	exon	37874339	37874416	1.47226178761289	-	.	gene_id "ENSMUSG00000060771.16"; transcript_id "ENSMUSG00000060771.16_tx_30"; exon_id "chr1_37874339_37874416_-"; exonnum "9"; txlen "3361";
chr1	ENSEMBL_gcm37	exon	37874339	37874416	1.41840124188366	-	.	gene_id "ENSMUSG00000060771.16"; transcript_id "ENSMUSG00000060771.16_tx_32"; exon_id "chr1_37874339_37874416_-"; exonnum "9"; txlen "3301";
chr1	ENSEMBL_gcm37	exon	37874339	37874416	1.12904013087846	-	.	gene_id "ENSMUSG00000060771.16"; transcript_id "ENSMUSG00000060771.16_tx_36"; exon_id "chr1_37874339_37874416_-"; exonnum "9"; txlen "3091";
chr1	ENSEMBL_gcm37	exon	37874339	37874416	1.11502591475169	-	.	gene_id "ENSMUSG00000060771.16"; transcript_id "ENSMUSG00000060771.16_tx_37"; exon_id "chr1_37874339_37874416_-"; exonnum "9"; txlen "3151";
chr1	ENSEMBL_gcm37	exon	37874339	37874416	1.1065985316985	-	.	gene_id "ENSMUSG00000060771.16"; transcript_id "ENSMUSG00000060771.16_tx_38"; exon_id "chr1_37874339_37874416_-"; exonnum "9"; txlen "4729";
chr1	ENSEMBL_gcm37	exon	37874339	37874416	1.10239015150302	-	.	gene_id "ENSMUSG00000060771.16"; transcript_id "ENSMUSG00000060771.16_tx_39"; exon_id "chr1_37874339_37874416_-"; exonnum "9"; txlen "4458";
chr1	ENSEMBL_gcm37	exon	37874339	37874416	0.691688376104	-	.	gene_id "ENSMUSG00000060771.16"; transcript_id "ENSMUSG00000060771.16_tx_48"; exon_id "chr1_37874339_37874416_-"; exonnum "9"; txlen "4519";
chr1	ENSEMBL_gcm37	exon	37874339	37874416	0.641301976753127	-	.	gene_id "ENSMUSG00000060771.16"; transcript_id "ENSMUSG00000060771.16_tx_49"; exon_id "chr1_37874339_37874416_-"; exonnum "9"; txlen "4574";
chr1	ENSEMBL_gcm37	exon	37874339	37874416	0.629202722397022	-	.	gene_id "ENSMUSG00000060771.16"; transcript_id "ENSMUSG00000060771.16_tx_50"; exon_id "chr1_37874339_37874416_-"; exonnum "9"; txlen "4248";
chr1	ENSEMBL_gcm37	exon	37874339	37874416	0.499749105693742	-	.	gene_id "ENSMUSG00000060771.16"; transcript_id "ENSMUSG00000060771.16_tx_60"; exon_id "chr1_37874339_37874416_-"; exonnum "8"; txlen "2234";
chr1	ENSEMBL_gcm37	exon	37874339	37874416	0.499749105693742	-	.	gene_id "ENSMUSG00000060771.16"; transcript_id "ENSMUSG00000060771.16_tx_61"; exon_id "chr1_37874339_37874416_-"; exonnum "8"; txlen "2294";
chr1	ENSEMBL_gcm37	exon	37874339	37874416	0.438304588347697	-	.	gene_id "ENSMUSG00000060771.16"; transcript_id "ENSMUSG00000060771.16_tx_65"; exon_id "chr1_37874339_37874416_-"; exonnum "8"; txlen "2410";
chr1	ENSEMBL_gcm37	exon	37874339	37874416	0.431810422557761	-	.	gene_id "ENSMUSG00000060771.16"; transcript_id "ENSMUSG00000060771.16_tx_67"; exon_id "chr1_37874339_37874416_-"; exonnum "8"; txlen "2681";
chr1	ENSEMBL_gcm37	exon	37874339	37874416	0.431810422557761	-	.	gene_id "ENSMUSG00000060771.16"; transcript_id "ENSMUSG00000060771.16_tx_68"; exon_id "chr1_37874339_37874416_-"; exonnum "8"; txlen "2621";
chr1	ENSEMBL_gcm37	exon	37874339	37874416	0.420251261990328	-	.	gene_id "ENSMUSG00000060771.16"; transcript_id "ENSMUSG00000060771.16_tx_70"; exon_id "chr1_37874339_37874416_-"; exonnum "8"; txlen "3507";
chr1	ENSEMBL_gcm37	exon	37874339	37874416	0.414162445390243	-	.	gene_id "ENSMUSG00000060771.16"; transcript_id "ENSMUSG00000060771.16_tx_71"; exon_id "chr1_37874339_37874416_-"; exonnum "8"; txlen "2350";
chr1	ENSEMBL_gcm37	exon	37874339	37874416	0.399048043298943	-	.	gene_id "ENSMUSG00000060771.16"; transcript_id "ENSMUSG00000060771.16_tx_72"; exon_id "chr1_37874339_37874416_-"; exonnum "9"; txlen "4364";
chr1	ENSEMBL_gcm37	exon	37874339	37874416	0.392689597325052	-	.	gene_id "ENSMUSG00000060771.16"; transcript_id "ENSMUSG00000060771.16_tx_73"; exon_id "chr1_37874339_37874416_-"; exonnum "8"; txlen "2079";
chr1	ENSEMBL_gcm37	exon	37874339	37874416	0.378531033539764	-	.	gene_id "ENSMUSG00000060771.16"; transcript_id "ENSMUSG00000060771.16_tx_74"; exon_id "chr1_37874339_37874416_-"; exonnum "8"; txlen "2051";
chr1	ENSEMBL_gcm37	exon	37874339	37874416	0.374066257747065	-	.	gene_id "ENSMUSG00000060771.16"; transcript_id "ENSMUSG00000060771.16_tx_75"; exon_id "chr1_37874339_37874416_-"; exonnum "8"; txlen "2139";
chr1	ENSEMBL_gcm37	exon	37874339	37874416	0.370037518836173	-	.	gene_id "ENSMUSG00000060771.16"; transcript_id "ENSMUSG00000060771.16_tx_76"; exon_id "chr1_37874339_37874416_-"; exonnum "8"; txlen "2111";
chr1	ENSEMBL_gcm37	exon	37874339	37874416	0.370037518836173	-	.	gene_id "ENSMUSG00000060771.16"; transcript_id "ENSMUSG00000060771.16_tx_77"; exon_id "chr1_37874339_37874416_-"; exonnum "8"; txlen "3324";
chr1	ENSEMBL_gcm37	exon	37874339	37874416	0.3429292661116	-	.	gene_id "ENSMUSG00000060771.16"; transcript_id "ENSMUSG00000060771.16_tx_79"; exon_id "chr1_37874339_37874416_-"; exonnum "8"; txlen "3501";
chr1	ENSEMBL_gcm37	exon	37874339	37874416	0.3429292661116	-	.	gene_id "ENSMUSG00000060771.16"; transcript_id "ENSMUSG00000060771.16_tx_80"; exon_id "chr1_37874339_37874416_-"; exonnum "8"; txlen "3617";
chr1	ENSEMBL_gcm37	exon	37874339	37874416	0.3429292661116	-	.	gene_id "ENSMUSG00000060771.16"; transcript_id "ENSMUSG00000060771.16_tx_81"; exon_id "chr1_37874339_37874416_-"; exonnum "8"; txlen "3562";
chr1	ENSEMBL_gcm37	exon	37874339	37874416	0.3429292661116	-	.	gene_id "ENSMUSG00000060771.16"; transcript_id "ENSMUSG00000060771.16_tx_82"; exon_id "chr1_37874339_37874416_-"; exonnum "8"; txlen "3772";
chr1	ENSEMBL_gcm37	exon	37874339	37874416	0.3429292661116	-	.	gene_id "ENSMUSG00000060771.16"; transcript_id "ENSMUSG00000060771.16_tx_83"; exon_id "chr1_37874339_37874416_-"; exonnum "8"; txlen "3712";
chr1	ENSEMBL_gcm37	exon	37874339	37874416	0.309409317131574	-	.	gene_id "ENSMUSG00000060771.16"; transcript_id "ENSMUSG00000060771.16_tx_87"; exon_id "chr1_37874339_37874416_-"; exonnum "9"; txlen "3834";
chr1	ENSEMBL_gcm37	exon	37874339	37874416	0.309409317131574	-	.	gene_id "ENSMUSG00000060771.16"; transcript_id "ENSMUSG00000060771.16_tx_88"; exon_id "chr1_37874339_37874416_-"; exonnum "9"; txlen "3774";
chr1	ENSEMBL_gcm37	exon	37874339	37874416	0.308791113490709	-	.	gene_id "ENSMUSG00000060771.16"; transcript_id "ENSMUSG00000060771.16_tx_89"; exon_id "chr1_37874339_37874416_-"; exonnum "8"; txlen "3502";
chr1	ENSEMBL_gcm37	exon	37874339	37874416	0.279858038011619	-	.	gene_id "ENSMUSG00000060771.16"; transcript_id "ENSMUSG00000060771.16_tx_91"; exon_id "chr1_37874339_37874416_-"; exonnum "8"; txlen "3557";
chr1	ENSEMBL_gcm37	exon	37874339	37874416	0.277670530724098	-	.	gene_id "ENSMUSG00000060771.16"; transcript_id "ENSMUSG00000060771.16_tx_92"; exon_id "chr1_37874339_37874416_-"; exonnum "8"; txlen "1963";
chr1	ENSEMBL_gcm37	exon	37874339	37874416	0.259047191146111	-	.	gene_id "ENSMUSG00000060771.16"; transcript_id "ENSMUSG00000060771.16_tx_93"; exon_id "chr1_37874339_37874416_-"; exonnum "8"; txlen "2023";
chr1	ENSEMBL_gcm37	exon	37874339	37874416	0.257594862576528	-	.	gene_id "ENSMUSG00000060771.16"; transcript_id "ENSMUSG00000060771.16_tx_94"; exon_id "chr1_37874339_37874416_-"; exonnum "8"; txlen "2526";
chr1	ENSEMBL_gcm37	exon	37874339	37874416	0.256789424781534	-	.	gene_id "ENSMUSG00000060771.16"; transcript_id "ENSMUSG00000060771.16_tx_95"; exon_id "chr1_37874339_37874416_-"; exonnum "8"; txlen "3441";
chr1	ENSEMBL_gcm37	exon	37874339	37874416	0.236431821836969	-	.	gene_id "ENSMUSG00000060771.16"; transcript_id "ENSMUSG00000060771.16_tx_98"; exon_id "chr1_37874339_37874416_-"; exonnum "8"; txlen "3352";
chr1	ENSEMBL_gcm37	exon	37874339	37874416	0.235951273966515	-	.	gene_id "ENSMUSG00000060771.16"; transcript_id "ENSMUSG00000060771.16_tx_99"; exon_id "chr1_37874339_37874416_-"; exonnum "8"; txlen "3291";
chr1	HAVANA	exon	37874503	37874673	0	-	.	gene_id "ENSMUSG00000060771.16"; transcript_id "ENSMUST00000041815.15"; gene_type "protein_coding"; gene_name "Tsga10"; transcript_type "protein_coding"; transcript_name "Tsga10-201"; exon_number 7; exon_id "ENSMUSE00001338937.2"; level 2; protein_id "ENSMUSP00000048859.9"; transcript_support_level "1"; mgi_id "MGI:2685063"; tag "basic"; tag "Ensembl_canonical"; tag "GENCODE_Primary"; tag "appris_principal_1"; tag "CCDS"; ccdsid "CCDS14894.1"; havana_gene "OTTMUSG00000023825.1"; havana_transcript "OTTMUST00000058199.1";
chr1	HAVANA	CDS	37874503	37874673	0	-	0	gene_id "ENSMUSG00000060771.16"; transcript_id "ENSMUST00000041815.15"; gene_type "protein_coding"; gene_name "Tsga10"; transcript_type "protein_coding"; transcript_name "Tsga10-201"; exon_number 7; exon_id "ENSMUSE00001338937.2"; level 2; protein_id "ENSMUSP00000048859.9"; transcript_support_level "1"; mgi_id "MGI:2685063"; tag "basic"; tag "Ensembl_canonical"; tag "GENCODE_Primary"; tag "appris_principal_1"; tag "CCDS"; ccdsid "CCDS14894.1"; havana_gene "OTTMUSG00000023825.1"; havana_transcript "OTTMUST00000058199.1";
chr1	HAVANA	exon	37874503	37874673	0	-	.	gene_id "ENSMUSG00000060771.16"; transcript_id "ENSMUST00000114902.8"; gene_type "protein_coding"; gene_name "Tsga10"; transcript_type "protein_coding"; transcript_name "Tsga10-203"; exon_number 6; exon_id "ENSMUSE00001338937.2"; level 2; protein_id "ENSMUSP00000110552.2"; transcript_support_level "1"; mgi_id "MGI:2685063"; tag "basic"; tag "CCDS"; ccdsid "CCDS78571.1"; havana_gene "OTTMUSG00000023825.1"; havana_transcript "OTTMUST00000058201.1";
chr1	HAVANA	CDS	37874503	37874673	0	-	0	gene_id "ENSMUSG00000060771.16"; transcript_id "ENSMUST00000114902.8"; gene_type "protein_coding"; gene_name "Tsga10"; transcript_type "protein_coding"; transcript_name "Tsga10-203"; exon_number 6; exon_id "ENSMUSE00001338937.2"; level 2; protein_id "ENSMUSP00000110552.2"; transcript_support_level "1"; mgi_id "MGI:2685063"; tag "basic"; tag "CCDS"; ccdsid "CCDS78571.1"; havana_gene "OTTMUSG00000023825.1"; havana_transcript "OTTMUST00000058201.1";
chr1	HAVANA	exon	37874503	37874673	0	-	.	gene_id "ENSMUSG00000060771.16"; transcript_id "ENSMUST00000239367.2"; gene_type "protein_coding"; gene_name "Tsga10"; transcript_type "protein_coding"; transcript_name "Tsga10-209"; exon_number 7; exon_id "ENSMUSE00001338937.2"; level 2; protein_id "ENSMUSP00000159265.2"; mgi_id "MGI:2685063"; tag "not_organism_supported"; tag "basic"; havana_gene "OTTMUSG00000023825.1"; havana_transcript "OTTMUST00000182289.1";
chr1	HAVANA	CDS	37874503	37874673	0	-	0	gene_id "ENSMUSG00000060771.16"; transcript_id "ENSMUST00000239367.2"; gene_type "protein_coding"; gene_name "Tsga10"; transcript_type "protein_coding"; transcript_name "Tsga10-209"; exon_number 7; exon_id "ENSMUSE00001338937.2"; level 2; protein_id "ENSMUSP00000159265.2"; mgi_id "MGI:2685063"; tag "not_organism_supported"; tag "basic"; havana_gene "OTTMUSG00000023825.1"; havana_transcript "OTTMUST00000182289.1";
chr1	HAVANA	exon	37874503	37874673	0	-	.	gene_id "ENSMUSG00000060771.16"; transcript_id "ENSMUST00000088072.10"; gene_type "protein_coding"; gene_name "Tsga10"; transcript_type "protein_coding"; transcript_name "Tsga10-202"; exon_number 7; exon_id "ENSMUSE00001338937.2"; level 2; protein_id "ENSMUSP00000085391.4"; transcript_support_level "1"; mgi_id "MGI:2685063"; tag "basic"; tag "CCDS"; ccdsid "CCDS69883.1"; havana_gene "OTTMUSG00000023825.1"; havana_transcript "OTTMUST00000058200.1";
chr1	HAVANA	CDS	37874503	37874673	0	-	0	gene_id "ENSMUSG00000060771.16"; transcript_id "ENSMUST00000088072.10"; gene_type "protein_coding"; gene_name "Tsga10"; transcript_type "protein_coding"; transcript_name "Tsga10-202"; exon_number 7; exon_id "ENSMUSE00001338937.2"; level 2; protein_id "ENSMUSP00000085391.4"; transcript_support_level "1"; mgi_id "MGI:2685063"; tag "basic"; tag "CCDS"; ccdsid "CCDS69883.1"; havana_gene "OTTMUSG00000023825.1"; havana_transcript "OTTMUST00000058200.1";
chr1	HAVANA	exon	37874503	37874673	0	-	.	gene_id "ENSMUSG00000060771.16"; transcript_id "ENSMUST00000151735.8"; gene_type "protein_coding"; gene_name "Tsga10"; transcript_type "nonsense_mediated_decay"; transcript_name "Tsga10-206"; exon_number 6; exon_id "ENSMUSE00001338937.2"; level 2; protein_id "ENSMUSP00000120554.2"; transcript_support_level "1"; mgi_id "MGI:2685063"; havana_gene "OTTMUSG00000023825.1"; havana_transcript "OTTMUST00000058202.1";
chr1	HAVANA	CDS	37874503	37874673	0	-	0	gene_id "ENSMUSG00000060771.16"; transcript_id "ENSMUST00000151735.8"; gene_type "protein_coding"; gene_name "Tsga10"; transcript_type "nonsense_mediated_decay"; transcript_name "Tsga10-206"; exon_number 6; exon_id "ENSMUSE00001338937.2"; level 2; protein_id "ENSMUSP00000120554.2"; transcript_support_level "1"; mgi_id "MGI:2685063"; havana_gene "OTTMUSG00000023825.1"; havana_transcript "OTTMUST00000058202.1";
chr1	HAVANA	exon	37874503	37874673	0	-	.	gene_id "ENSMUSG00000060771.16"; transcript_id "ENSMUST00000123082.9"; gene_type "protein_coding"; gene_name "Tsga10"; transcript_type "protein_coding"; transcript_name "Tsga10-204"; exon_number 7; exon_id "ENSMUSE00001338937.2"; level 2; protein_id "ENSMUSP00000141261.3"; transcript_support_level "1"; mgi_id "MGI:2685063"; tag "basic"; havana_gene "OTTMUSG00000023825.1"; havana_transcript "OTTMUST00000058204.1";
chr1	HAVANA	CDS	37874503	37874673	0	-	0	gene_id "ENSMUSG00000060771.16"; transcript_id "ENSMUST00000123082.9"; gene_type "protein_coding"; gene_name "Tsga10"; transcript_type "protein_coding"; transcript_name "Tsga10-204"; exon_number 7; exon_id "ENSMUSE00001338937.2"; level 2; protein_id "ENSMUSP00000141261.3"; transcript_support_level "1"; mgi_id "MGI:2685063"; tag "basic"; havana_gene "OTTMUSG00000023825.1"; havana_transcript "OTTMUST00000058204.1";
chr1	HAVANA	exon	37874503	37874673	0	-	.	gene_id "ENSMUSG00000060771.16"; transcript_id "ENSMUST00000155852.7"; gene_type "protein_coding"; gene_name "Tsga10"; transcript_type "protein_coding"; transcript_name "Tsga10-207"; exon_number 7; exon_id "ENSMUSE00001338937.2"; level 2; protein_id "ENSMUSP00000141630.2"; transcript_support_level "1"; mgi_id "MGI:2685063"; tag "basic"; havana_gene "OTTMUSG00000023825.1"; havana_transcript "OTTMUST00000058203.1";
chr1	HAVANA	CDS	37874503	37874673	0	-	0	gene_id "ENSMUSG00000060771.16"; transcript_id "ENSMUST00000155852.7"; gene_type "protein_coding"; gene_name "Tsga10"; transcript_type "protein_coding"; transcript_name "Tsga10-207"; exon_number 7; exon_id "ENSMUSE00001338937.2"; level 2; protein_id "ENSMUSP00000141630.2"; transcript_support_level "1"; mgi_id "MGI:2685063"; tag "basic"; havana_gene "OTTMUSG00000023825.1"; havana_transcript "OTTMUST00000058203.1";
chr1	HAVANA	exon	37874503	37874673	0	-	.	gene_id "ENSMUSG00000060771.16"; transcript_id "ENSMUST00000193669.2"; gene_type "protein_coding"; gene_name "Tsga10"; transcript_type "protein_coding"; transcript_name "Tsga10-208"; exon_number 7; exon_id "ENSMUSE00001338937.2"; level 2; protein_id "ENSMUSP00000142218.2"; transcript_support_level "1"; mgi_id "MGI:2685063"; tag "basic"; havana_gene "OTTMUSG00000023825.1"; havana_transcript "OTTMUST00000128269.1";
chr1	HAVANA	CDS	37874503	37874673	0	-	0	gene_id "ENSMUSG00000060771.16"; transcript_id "ENSMUST00000193669.2"; gene_type "protein_coding"; gene_name "Tsga10"; transcript_type "protein_coding"; transcript_name "Tsga10-208"; exon_number 7; exon_id "ENSMUSE00001338937.2"; level 2; protein_id "ENSMUSP00000142218.2"; transcript_support_level "1"; mgi_id "MGI:2685063"; tag "basic"; havana_gene "OTTMUSG00000023825.1"; havana_transcript "OTTMUST00000128269.1";
chr1	ENSEMBL_gcm37	exon	37874503	37874673	0.230924430841457	-	.	gene_id "ENSMUSG00000060771.16"; transcript_id "ENSMUSG00000060771.16_tx_100"; exon_id "chr1_37874503_37874673_-"; exonnum "7"; txlen "2466";
chr1	ENSEMBL_gcm37	exon	37874503	37874673	0.229816498042395	-	.	gene_id "ENSMUSG00000060771.16"; transcript_id "ENSMUSG00000060771.16_tx_101"; exon_id "chr1_37874503_37874673_-"; exonnum "7"; txlen "2751";
chr1	ENSEMBL_gcm37	exon	37874503	37874673	0.223269475801509	-	.	gene_id "ENSMUSG00000060771.16"; transcript_id "ENSMUSG00000060771.16_tx_102"; exon_id "chr1_37874503_37874673_-"; exonnum "8"; txlen "3563";
chr1	ENSEMBL_gcm37	exon	37874503	37874673	0.210986401167997	-	.	gene_id "ENSMUSG00000060771.16"; transcript_id "ENSMUSG00000060771.16_tx_103"; exon_id "chr1_37874503_37874673_-"; exonnum "7"; txlen "1954";
chr1	ENSEMBL_gcm37	exon	37874503	37874673	0.208707780937926	-	.	gene_id "ENSMUSG00000060771.16"; transcript_id "ENSMUSG00000060771.16_tx_104"; exon_id "chr1_37874503_37874673_-"; exonnum "7"; txlen "1317";
chr1	ENSEMBL_gcm37	exon	37874503	37874673	0.206193453577758	-	.	gene_id "ENSMUSG00000060771.16"; transcript_id "ENSMUSG00000060771.16_tx_105"; exon_id "chr1_37874503_37874673_-"; exonnum "7"; txlen "2590";
chr1	ENSEMBL_gcm37	exon	37874503	37874673	0.19924871944226	-	.	gene_id "ENSMUSG00000060771.16"; transcript_id "ENSMUSG00000060771.16_tx_107"; exon_id "chr1_37874503_37874673_-"; exonnum "8"; txlen "2743";
chr1	ENSEMBL_gcm37	exon	37874503	37874673	0.19924871944226	-	.	gene_id "ENSMUSG00000060771.16"; transcript_id "ENSMUSG00000060771.16_tx_108"; exon_id "chr1_37874503_37874673_-"; exonnum "8"; txlen "2683";
chr1	ENSEMBL_gcm37	exon	37874503	37874673	0.196854046603147	-	.	gene_id "ENSMUSG00000060771.16"; transcript_id "ENSMUSG00000060771.16_tx_109"; exon_id "chr1_37874503_37874673_-"; exonnum "7"; txlen "3407";
chr1	ENSEMBL_gcm37	exon	37874503	37874673	0.19236306159001	-	.	gene_id "ENSMUSG00000060771.16"; transcript_id "ENSMUSG00000060771.16_tx_111"; exon_id "chr1_37874503_37874673_-"; exonnum "7"; txlen "2014";
chr1	ENSEMBL_gcm37	exon	37874503	37874673	0.178520266410163	-	.	gene_id "ENSMUSG00000060771.16"; transcript_id "ENSMUSG00000060771.16_tx_112"; exon_id "chr1_37874503_37874673_-"; exonnum "8"; txlen "2966";
chr1	ENSEMBL_gcm37	exon	37874503	37874673	0.178520266410163	-	.	gene_id "ENSMUSG00000060771.16"; transcript_id "ENSMUSG00000060771.16_tx_113"; exon_id "chr1_37874503_37874673_-"; exonnum "8"; txlen "3176";
chr1	ENSEMBL_gcm37	exon	37874503	37874673	0.178520266410163	-	.	gene_id "ENSMUSG00000060771.16"; transcript_id "ENSMUSG00000060771.16_tx_114"; exon_id "chr1_37874503_37874673_-"; exonnum "8"; txlen "3236";
chr1	ENSEMBL_gcm37	exon	37874503	37874673	0.178520266410163	-	.	gene_id "ENSMUSG00000060771.16"; transcript_id "ENSMUSG00000060771.16_tx_115"; exon_id "chr1_37874503_37874673_-"; exonnum "8"; txlen "2965";
chr1	ENSEMBL_gcm37	exon	37874503	37874673	0.177864468229553	-	.	gene_id "ENSMUSG00000060771.16"; transcript_id "ENSMUSG00000060771.16_tx_116"; exon_id "chr1_37874503_37874673_-"; exonnum "8"; txlen "3624";
chr1	ENSEMBL_gcm37	exon	37874503	37874673	2.82859939429226	-	.	gene_id "ENSMUSG00000060771.16"; transcript_id "ENSMUSG00000060771.16_tx_16"; exon_id "chr1_37874503_37874673_-"; exonnum "8"; txlen "3516";
chr1	ENSEMBL_gcm37	exon	37874503	37874673	2.7343434392661	-	.	gene_id "ENSMUSG00000060771.16"; transcript_id "ENSMUSG00000060771.16_tx_17"; exon_id "chr1_37874503_37874673_-"; exonnum "8"; txlen "3456";
chr1	ENSEMBL_gcm37	exon	37874503	37874673	2.61324418219623	-	.	gene_id "ENSMUSG00000060771.16"; transcript_id "ENSMUSG00000060771.16_tx_18"; exon_id "chr1_37874503_37874673_-"; exonnum "8"; txlen "3245";
chr1	ENSEMBL_gcm37	exon	37874503	37874673	2.51898822717007	-	.	gene_id "ENSMUSG00000060771.16"; transcript_id "ENSMUSG00000060771.16_tx_20"; exon_id "chr1_37874503_37874673_-"; exonnum "8"; txlen "3185";
chr1	ENSEMBL_gcm37	exon	37874503	37874673	1.69356421411375	-	.	gene_id "ENSMUSG00000060771.16"; transcript_id "ENSMUSG00000060771.16_tx_21"; exon_id "chr1_37874503_37874673_-"; exonnum "8"; txlen "2975";
chr1	ENSEMBL_gcm37	exon	37874503	37874673	1.69356421411375	-	.	gene_id "ENSMUSG00000060771.16"; transcript_id "ENSMUSG00000060771.16_tx_22"; exon_id "chr1_37874503_37874673_-"; exonnum "8"; txlen "3035";
chr1	ENSEMBL_gcm37	exon	37874503	37874673	1.66494685678552	-	.	gene_id "ENSMUSG00000060771.16"; transcript_id "ENSMUSG00000060771.16_tx_25"; exon_id "chr1_37874503_37874673_-"; exonnum "8"; txlen "3246";
chr1	ENSEMBL_gcm37	exon	37874503	37874673	1.66494685678552	-	.	gene_id "ENSMUSG00000060771.16"; transcript_id "ENSMUSG00000060771.16_tx_26"; exon_id "chr1_37874503_37874673_-"; exonnum "8"; txlen "3306";
chr1	ENSEMBL_gcm37	exon	37874503	37874673	1.47226178761289	-	.	gene_id "ENSMUSG00000060771.16"; transcript_id "ENSMUSG00000060771.16_tx_30"; exon_id "chr1_37874503_37874673_-"; exonnum "8"; txlen "3361";
chr1	ENSEMBL_gcm37	exon	37874503	37874673	1.41840124188366	-	.	gene_id "ENSMUSG00000060771.16"; transcript_id "ENSMUSG00000060771.16_tx_32"; exon_id "chr1_37874503_37874673_-"; exonnum "8"; txlen "3301";
chr1	ENSEMBL_gcm37	exon	37874503	37874673	1.12904013087846	-	.	gene_id "ENSMUSG00000060771.16"; transcript_id "ENSMUSG00000060771.16_tx_36"; exon_id "chr1_37874503_37874673_-"; exonnum "8"; txlen "3091";
chr1	ENSEMBL_gcm37	exon	37874503	37874673	1.11502591475169	-	.	gene_id "ENSMUSG00000060771.16"; transcript_id "ENSMUSG00000060771.16_tx_37"; exon_id "chr1_37874503_37874673_-"; exonnum "8"; txlen "3151";
chr1	ENSEMBL_gcm37	exon	37874503	37874673	1.1065985316985	-	.	gene_id "ENSMUSG00000060771.16"; transcript_id "ENSMUSG00000060771.16_tx_38"; exon_id "chr1_37874503_37874673_-"; exonnum "8"; txlen "4729";
chr1	ENSEMBL_gcm37	exon	37874503	37874673	1.10239015150302	-	.	gene_id "ENSMUSG00000060771.16"; transcript_id "ENSMUSG00000060771.16_tx_39"; exon_id "chr1_37874503_37874673_-"; exonnum "8"; txlen "4458";
chr1	ENSEMBL_gcm37	exon	37874503	37874673	0.691688376104	-	.	gene_id "ENSMUSG00000060771.16"; transcript_id "ENSMUSG00000060771.16_tx_48"; exon_id "chr1_37874503_37874673_-"; exonnum "8"; txlen "4519";
chr1	ENSEMBL_gcm37	exon	37874503	37874673	0.641301976753127	-	.	gene_id "ENSMUSG00000060771.16"; transcript_id "ENSMUSG00000060771.16_tx_49"; exon_id "chr1_37874503_37874673_-"; exonnum "8"; txlen "4574";
chr1	ENSEMBL_gcm37	exon	37874503	37874673	0.629202722397022	-	.	gene_id "ENSMUSG00000060771.16"; transcript_id "ENSMUSG00000060771.16_tx_50"; exon_id "chr1_37874503_37874673_-"; exonnum "8"; txlen "4248";
chr1	ENSEMBL_gcm37	exon	37874503	37874673	0.499749105693742	-	.	gene_id "ENSMUSG00000060771.16"; transcript_id "ENSMUSG00000060771.16_tx_60"; exon_id "chr1_37874503_37874673_-"; exonnum "7"; txlen "2234";
chr1	ENSEMBL_gcm37	exon	37874503	37874673	0.499749105693742	-	.	gene_id "ENSMUSG00000060771.16"; transcript_id "ENSMUSG00000060771.16_tx_61"; exon_id "chr1_37874503_37874673_-"; exonnum "7"; txlen "2294";
chr1	ENSEMBL_gcm37	exon	37874503	37874673	0.438304588347697	-	.	gene_id "ENSMUSG00000060771.16"; transcript_id "ENSMUSG00000060771.16_tx_65"; exon_id "chr1_37874503_37874673_-"; exonnum "7"; txlen "2410";
chr1	ENSEMBL_gcm37	exon	37874503	37874673	0.431810422557761	-	.	gene_id "ENSMUSG00000060771.16"; transcript_id "ENSMUSG00000060771.16_tx_67"; exon_id "chr1_37874503_37874673_-"; exonnum "7"; txlen "2681";
chr1	ENSEMBL_gcm37	exon	37874503	37874673	0.431810422557761	-	.	gene_id "ENSMUSG00000060771.16"; transcript_id "ENSMUSG00000060771.16_tx_68"; exon_id "chr1_37874503_37874673_-"; exonnum "7"; txlen "2621";
chr1	ENSEMBL_gcm37	exon	37874503	37874673	0.420251261990328	-	.	gene_id "ENSMUSG00000060771.16"; transcript_id "ENSMUSG00000060771.16_tx_70"; exon_id "chr1_37874503_37874673_-"; exonnum "7"; txlen "3507";
chr1	ENSEMBL_gcm37	exon	37874503	37874673	0.414162445390243	-	.	gene_id "ENSMUSG00000060771.16"; transcript_id "ENSMUSG00000060771.16_tx_71"; exon_id "chr1_37874503_37874673_-"; exonnum "7"; txlen "2350";
chr1	ENSEMBL_gcm37	exon	37874503	37874673	0.399048043298943	-	.	gene_id "ENSMUSG00000060771.16"; transcript_id "ENSMUSG00000060771.16_tx_72"; exon_id "chr1_37874503_37874673_-"; exonnum "8"; txlen "4364";
chr1	ENSEMBL_gcm37	exon	37874503	37874673	0.392689597325052	-	.	gene_id "ENSMUSG00000060771.16"; transcript_id "ENSMUSG00000060771.16_tx_73"; exon_id "chr1_37874503_37874673_-"; exonnum "7"; txlen "2079";
chr1	ENSEMBL_gcm37	exon	37874503	37874673	0.378531033539764	-	.	gene_id "ENSMUSG00000060771.16"; transcript_id "ENSMUSG00000060771.16_tx_74"; exon_id "chr1_37874503_37874673_-"; exonnum "7"; txlen "2051";
chr1	ENSEMBL_gcm37	exon	37874503	37874673	0.374066257747065	-	.	gene_id "ENSMUSG00000060771.16"; transcript_id "ENSMUSG00000060771.16_tx_75"; exon_id "chr1_37874503_37874673_-"; exonnum "7"; txlen "2139";
chr1	ENSEMBL_gcm37	exon	37874503	37874673	0.370037518836173	-	.	gene_id "ENSMUSG00000060771.16"; transcript_id "ENSMUSG00000060771.16_tx_76"; exon_id "chr1_37874503_37874673_-"; exonnum "7"; txlen "2111";
chr1	ENSEMBL_gcm37	exon	37874503	37874673	0.370037518836173	-	.	gene_id "ENSMUSG00000060771.16"; transcript_id "ENSMUSG00000060771.16_tx_77"; exon_id "chr1_37874503_37874673_-"; exonnum "7"; txlen "3324";
chr1	ENSEMBL_gcm37	exon	37874503	37874673	0.3429292661116	-	.	gene_id "ENSMUSG00000060771.16"; transcript_id "ENSMUSG00000060771.16_tx_79"; exon_id "chr1_37874503_37874673_-"; exonnum "7"; txlen "3501";
chr1	ENSEMBL_gcm37	exon	37874503	37874673	0.3429292661116	-	.	gene_id "ENSMUSG00000060771.16"; transcript_id "ENSMUSG00000060771.16_tx_80"; exon_id "chr1_37874503_37874673_-"; exonnum "7"; txlen "3617";
chr1	ENSEMBL_gcm37	exon	37874503	37874673	0.3429292661116	-	.	gene_id "ENSMUSG00000060771.16"; transcript_id "ENSMUSG00000060771.16_tx_81"; exon_id "chr1_37874503_37874673_-"; exonnum "7"; txlen "3562";
chr1	ENSEMBL_gcm37	exon	37874503	37874673	0.3429292661116	-	.	gene_id "ENSMUSG00000060771.16"; transcript_id "ENSMUSG00000060771.16_tx_82"; exon_id "chr1_37874503_37874673_-"; exonnum "7"; txlen "3772";
chr1	ENSEMBL_gcm37	exon	37874503	37874673	0.3429292661116	-	.	gene_id "ENSMUSG00000060771.16"; transcript_id "ENSMUSG00000060771.16_tx_83"; exon_id "chr1_37874503_37874673_-"; exonnum "7"; txlen "3712";
chr1	ENSEMBL_gcm37	exon	37874503	37874673	0.309409317131574	-	.	gene_id "ENSMUSG00000060771.16"; transcript_id "ENSMUSG00000060771.16_tx_87"; exon_id "chr1_37874503_37874673_-"; exonnum "8"; txlen "3834";
chr1	ENSEMBL_gcm37	exon	37874503	37874673	0.309409317131574	-	.	gene_id "ENSMUSG00000060771.16"; transcript_id "ENSMUSG00000060771.16_tx_88"; exon_id "chr1_37874503_37874673_-"; exonnum "8"; txlen "3774";
chr1	ENSEMBL_gcm37	exon	37874503	37874673	0.308791113490709	-	.	gene_id "ENSMUSG00000060771.16"; transcript_id "ENSMUSG00000060771.16_tx_89"; exon_id "chr1_37874503_37874673_-"; exonnum "7"; txlen "3502";
chr1	ENSEMBL_gcm37	exon	37874503	37874673	0.279858038011619	-	.	gene_id "ENSMUSG00000060771.16"; transcript_id "ENSMUSG00000060771.16_tx_91"; exon_id "chr1_37874503_37874673_-"; exonnum "7"; txlen "3557";
chr1	ENSEMBL_gcm37	exon	37874503	37874673	0.277670530724098	-	.	gene_id "ENSMUSG00000060771.16"; transcript_id "ENSMUSG00000060771.16_tx_92"; exon_id "chr1_37874503_37874673_-"; exonnum "7"; txlen "1963";
chr1	ENSEMBL_gcm37	exon	37874503	37874673	0.259047191146111	-	.	gene_id "ENSMUSG00000060771.16"; transcript_id "ENSMUSG00000060771.16_tx_93"; exon_id "chr1_37874503_37874673_-"; exonnum "7"; txlen "2023";
chr1	ENSEMBL_gcm37	exon	37874503	37874673	0.257594862576528	-	.	gene_id "ENSMUSG00000060771.16"; transcript_id "ENSMUSG00000060771.16_tx_94"; exon_id "chr1_37874503_37874673_-"; exonnum "7"; txlen "2526";
chr1	ENSEMBL_gcm37	exon	37874503	37874673	0.256789424781534	-	.	gene_id "ENSMUSG00000060771.16"; transcript_id "ENSMUSG00000060771.16_tx_95"; exon_id "chr1_37874503_37874673_-"; exonnum "7"; txlen "3441";
chr1	ENSEMBL_gcm37	exon	37874503	37874673	0.236431821836969	-	.	gene_id "ENSMUSG00000060771.16"; transcript_id "ENSMUSG00000060771.16_tx_98"; exon_id "chr1_37874503_37874673_-"; exonnum "7"; txlen "3352";
chr1	ENSEMBL_gcm37	exon	37874503	37874673	0.235951273966515	-	.	gene_id "ENSMUSG00000060771.16"; transcript_id "ENSMUSG00000060771.16_tx_99"; exon_id "chr1_37874503_37874673_-"; exonnum "7"; txlen "3291";
chr1	HAVANA	exon	37879143	37879738	0	-	.	gene_id "ENSMUSG00000060771.16"; transcript_id "ENSMUST00000134024.2"; gene_type "protein_coding"; gene_name "Tsga10"; transcript_type "retained_intron"; transcript_name "Tsga10-205"; exon_number 2; exon_id "ENSMUSE00000826841.2"; level 2; transcript_support_level "1"; mgi_id "MGI:2685063"; havana_gene "OTTMUSG00000023825.1"; havana_transcript "OTTMUST00000058205.1";
chr1	HAVANA	transcript	37879143	37882802	0	-	.	gene_id "ENSMUSG00000060771.16"; transcript_id "ENSMUST00000134024.2"; gene_type "protein_coding"; gene_name "Tsga10"; transcript_type "retained_intron"; transcript_name "Tsga10-205"; level 2; transcript_support_level "1"; mgi_id "MGI:2685063"; havana_gene "OTTMUSG00000023825.1"; havana_transcript "OTTMUST00000058205.1";
chr1	sragcm37_mid	exon	37879332	37879393	0.223269475801509	-	.	gene_id "ENSMUSG00000060771.16"; transcript_id "ENSMUSG00000060771.16_tx_102"; exon_id "chr1_37879332_37879393_-"; exonnum "7"; txlen "3563";
chr1	sragcm37_mid	exon	37879332	37879393	0.19924871944226	-	.	gene_id "ENSMUSG00000060771.16"; transcript_id "ENSMUSG00000060771.16_tx_107"; exon_id "chr1_37879332_37879393_-"; exonnum "7"; txlen "2743";
chr1	sragcm37_mid	exon	37879332	37879393	0.19924871944226	-	.	gene_id "ENSMUSG00000060771.16"; transcript_id "ENSMUSG00000060771.16_tx_108"; exon_id "chr1_37879332_37879393_-"; exonnum "7"; txlen "2683";
chr1	sragcm37_mid	exon	37879332	37879393	0.178520266410163	-	.	gene_id "ENSMUSG00000060771.16"; transcript_id "ENSMUSG00000060771.16_tx_112"; exon_id "chr1_37879332_37879393_-"; exonnum "7"; txlen "2966";
chr1	sragcm37_mid	exon	37879332	37879393	0.178520266410163	-	.	gene_id "ENSMUSG00000060771.16"; transcript_id "ENSMUSG00000060771.16_tx_113"; exon_id "chr1_37879332_37879393_-"; exonnum "7"; txlen "3176";
chr1	sragcm37_mid	exon	37879332	37879393	0.178520266410163	-	.	gene_id "ENSMUSG00000060771.16"; transcript_id "ENSMUSG00000060771.16_tx_114"; exon_id "chr1_37879332_37879393_-"; exonnum "7"; txlen "3236";
chr1	sragcm37_mid	exon	37879332	37879393	0.178520266410163	-	.	gene_id "ENSMUSG00000060771.16"; transcript_id "ENSMUSG00000060771.16_tx_115"; exon_id "chr1_37879332_37879393_-"; exonnum "7"; txlen "2965";
chr1	sragcm37_mid	exon	37879332	37879393	0.177864468229553	-	.	gene_id "ENSMUSG00000060771.16"; transcript_id "ENSMUSG00000060771.16_tx_116"; exon_id "chr1_37879332_37879393_-"; exonnum "7"; txlen "3624";
chr1	sragcm37_mid	exon	37879332	37879393	2.82859939429226	-	.	gene_id "ENSMUSG00000060771.16"; transcript_id "ENSMUSG00000060771.16_tx_16"; exon_id "chr1_37879332_37879393_-"; exonnum "7"; txlen "3516";
chr1	sragcm37_mid	exon	37879332	37879393	2.7343434392661	-	.	gene_id "ENSMUSG00000060771.16"; transcript_id "ENSMUSG00000060771.16_tx_17"; exon_id "chr1_37879332_37879393_-"; exonnum "7"; txlen "3456";
chr1	sragcm37_mid	exon	37879332	37879393	2.61324418219623	-	.	gene_id "ENSMUSG00000060771.16"; transcript_id "ENSMUSG00000060771.16_tx_18"; exon_id "chr1_37879332_37879393_-"; exonnum "7"; txlen "3245";
chr1	sragcm37_mid	exon	37879332	37879393	2.51898822717007	-	.	gene_id "ENSMUSG00000060771.16"; transcript_id "ENSMUSG00000060771.16_tx_20"; exon_id "chr1_37879332_37879393_-"; exonnum "7"; txlen "3185";
chr1	sragcm37_mid	exon	37879332	37879393	1.69356421411375	-	.	gene_id "ENSMUSG00000060771.16"; transcript_id "ENSMUSG00000060771.16_tx_21"; exon_id "chr1_37879332_37879393_-"; exonnum "7"; txlen "2975";
chr1	sragcm37_mid	exon	37879332	37879393	1.69356421411375	-	.	gene_id "ENSMUSG00000060771.16"; transcript_id "ENSMUSG00000060771.16_tx_22"; exon_id "chr1_37879332_37879393_-"; exonnum "7"; txlen "3035";
chr1	sragcm37_mid	exon	37879332	37879393	1.66494685678552	-	.	gene_id "ENSMUSG00000060771.16"; transcript_id "ENSMUSG00000060771.16_tx_25"; exon_id "chr1_37879332_37879393_-"; exonnum "7"; txlen "3246";
chr1	sragcm37_mid	exon	37879332	37879393	1.66494685678552	-	.	gene_id "ENSMUSG00000060771.16"; transcript_id "ENSMUSG00000060771.16_tx_26"; exon_id "chr1_37879332_37879393_-"; exonnum "7"; txlen "3306";
chr1	sragcm37_mid	exon	37879332	37879393	1.47226178761289	-	.	gene_id "ENSMUSG00000060771.16"; transcript_id "ENSMUSG00000060771.16_tx_30"; exon_id "chr1_37879332_37879393_-"; exonnum "7"; txlen "3361";
chr1	sragcm37_mid	exon	37879332	37879393	1.41840124188366	-	.	gene_id "ENSMUSG00000060771.16"; transcript_id "ENSMUSG00000060771.16_tx_32"; exon_id "chr1_37879332_37879393_-"; exonnum "7"; txlen "3301";
chr1	sragcm37_mid	exon	37879332	37879393	1.12904013087846	-	.	gene_id "ENSMUSG00000060771.16"; transcript_id "ENSMUSG00000060771.16_tx_36"; exon_id "chr1_37879332_37879393_-"; exonnum "7"; txlen "3091";
chr1	sragcm37_mid	exon	37879332	37879393	1.11502591475169	-	.	gene_id "ENSMUSG00000060771.16"; transcript_id "ENSMUSG00000060771.16_tx_37"; exon_id "chr1_37879332_37879393_-"; exonnum "7"; txlen "3151";
chr1	sragcm37_mid	exon	37879332	37879393	1.1065985316985	-	.	gene_id "ENSMUSG00000060771.16"; transcript_id "ENSMUSG00000060771.16_tx_38"; exon_id "chr1_37879332_37879393_-"; exonnum "7"; txlen "4729";
chr1	sragcm37_mid	exon	37879332	37879393	1.10239015150302	-	.	gene_id "ENSMUSG00000060771.16"; transcript_id "ENSMUSG00000060771.16_tx_39"; exon_id "chr1_37879332_37879393_-"; exonnum "7"; txlen "4458";
chr1	sragcm37_mid	exon	37879332	37879393	0.691688376104	-	.	gene_id "ENSMUSG00000060771.16"; transcript_id "ENSMUSG00000060771.16_tx_48"; exon_id "chr1_37879332_37879393_-"; exonnum "7"; txlen "4519";
chr1	sragcm37_mid	exon	37879332	37879393	0.641301976753127	-	.	gene_id "ENSMUSG00000060771.16"; transcript_id "ENSMUSG00000060771.16_tx_49"; exon_id "chr1_37879332_37879393_-"; exonnum "7"; txlen "4574";
chr1	sragcm37_mid	exon	37879332	37879393	0.629202722397022	-	.	gene_id "ENSMUSG00000060771.16"; transcript_id "ENSMUSG00000060771.16_tx_50"; exon_id "chr1_37879332_37879393_-"; exonnum "7"; txlen "4248";
chr1	sragcm37_mid	exon	37879332	37879393	0.399048043298943	-	.	gene_id "ENSMUSG00000060771.16"; transcript_id "ENSMUSG00000060771.16_tx_72"; exon_id "chr1_37879332_37879393_-"; exonnum "7"; txlen "4364";
chr1	sragcm37_mid	exon	37879332	37879393	0.309409317131574	-	.	gene_id "ENSMUSG00000060771.16"; transcript_id "ENSMUSG00000060771.16_tx_87"; exon_id "chr1_37879332_37879393_-"; exonnum "7"; txlen "3834";
chr1	sragcm37_mid	exon	37879332	37879393	0.309409317131574	-	.	gene_id "ENSMUSG00000060771.16"; transcript_id "ENSMUSG00000060771.16_tx_88"; exon_id "chr1_37879332_37879393_-"; exonnum "7"; txlen "3774";
chr1	HAVANA	exon	37879580	37879738	0	-	.	gene_id "ENSMUSG00000060771.16"; transcript_id "ENSMUST00000041815.15"; gene_type "protein_coding"; gene_name "Tsga10"; transcript_type "protein_coding"; transcript_name "Tsga10-201"; exon_number 6; exon_id "ENSMUSE00001338841.2"; level 2; protein_id "ENSMUSP00000048859.9"; transcript_support_level "1"; mgi_id "MGI:2685063"; tag "basic"; tag "Ensembl_canonical"; tag "GENCODE_Primary"; tag "appris_principal_1"; tag "CCDS"; ccdsid "CCDS14894.1"; havana_gene "OTTMUSG00000023825.1"; havana_transcript "OTTMUST00000058199.1";
chr1	HAVANA	CDS	37879580	37879738	0	-	0	gene_id "ENSMUSG00000060771.16"; transcript_id "ENSMUST00000041815.15"; gene_type "protein_coding"; gene_name "Tsga10"; transcript_type "protein_coding"; transcript_name "Tsga10-201"; exon_number 6; exon_id "ENSMUSE00001338841.2"; level 2; protein_id "ENSMUSP00000048859.9"; transcript_support_level "1"; mgi_id "MGI:2685063"; tag "basic"; tag "Ensembl_canonical"; tag "GENCODE_Primary"; tag "appris_principal_1"; tag "CCDS"; ccdsid "CCDS14894.1"; havana_gene "OTTMUSG00000023825.1"; havana_transcript "OTTMUST00000058199.1";
chr1	HAVANA	exon	37879580	37879738	0	-	.	gene_id "ENSMUSG00000060771.16"; transcript_id "ENSMUST00000114902.8"; gene_type "protein_coding"; gene_name "Tsga10"; transcript_type "protein_coding"; transcript_name "Tsga10-203"; exon_number 5; exon_id "ENSMUSE00001338841.2"; level 2; protein_id "ENSMUSP00000110552.2"; transcript_support_level "1"; mgi_id "MGI:2685063"; tag "basic"; tag "CCDS"; ccdsid "CCDS78571.1"; havana_gene "OTTMUSG00000023825.1"; havana_transcript "OTTMUST00000058201.1";
chr1	HAVANA	CDS	37879580	37879738	0	-	0	gene_id "ENSMUSG00000060771.16"; transcript_id "ENSMUST00000114902.8"; gene_type "protein_coding"; gene_name "Tsga10"; transcript_type "protein_coding"; transcript_name "Tsga10-203"; exon_number 5; exon_id "ENSMUSE00001338841.2"; level 2; protein_id "ENSMUSP00000110552.2"; transcript_support_level "1"; mgi_id "MGI:2685063"; tag "basic"; tag "CCDS"; ccdsid "CCDS78571.1"; havana_gene "OTTMUSG00000023825.1"; havana_transcript "OTTMUST00000058201.1";
chr1	HAVANA	exon	37879580	37879738	0	-	.	gene_id "ENSMUSG00000060771.16"; transcript_id "ENSMUST00000239367.2"; gene_type "protein_coding"; gene_name "Tsga10"; transcript_type "protein_coding"; transcript_name "Tsga10-209"; exon_number 6; exon_id "ENSMUSE00001338841.2"; level 2; protein_id "ENSMUSP00000159265.2"; mgi_id "MGI:2685063"; tag "not_organism_supported"; tag "basic"; havana_gene "OTTMUSG00000023825.1"; havana_transcript "OTTMUST00000182289.1";
chr1	HAVANA	CDS	37879580	37879738	0	-	0	gene_id "ENSMUSG00000060771.16"; transcript_id "ENSMUST00000239367.2"; gene_type "protein_coding"; gene_name "Tsga10"; transcript_type "protein_coding"; transcript_name "Tsga10-209"; exon_number 6; exon_id "ENSMUSE00001338841.2"; level 2; protein_id "ENSMUSP00000159265.2"; mgi_id "MGI:2685063"; tag "not_organism_supported"; tag "basic"; havana_gene "OTTMUSG00000023825.1"; havana_transcript "OTTMUST00000182289.1";
chr1	HAVANA	exon	37879580	37879738	0	-	.	gene_id "ENSMUSG00000060771.16"; transcript_id "ENSMUST00000088072.10"; gene_type "protein_coding"; gene_name "Tsga10"; transcript_type "protein_coding"; transcript_name "Tsga10-202"; exon_number 6; exon_id "ENSMUSE00001338841.2"; level 2; protein_id "ENSMUSP00000085391.4"; transcript_support_level "1"; mgi_id "MGI:2685063"; tag "basic"; tag "CCDS"; ccdsid "CCDS69883.1"; havana_gene "OTTMUSG00000023825.1"; havana_transcript "OTTMUST00000058200.1";
chr1	HAVANA	CDS	37879580	37879738	0	-	0	gene_id "ENSMUSG00000060771.16"; transcript_id "ENSMUST00000088072.10"; gene_type "protein_coding"; gene_name "Tsga10"; transcript_type "protein_coding"; transcript_name "Tsga10-202"; exon_number 6; exon_id "ENSMUSE00001338841.2"; level 2; protein_id "ENSMUSP00000085391.4"; transcript_support_level "1"; mgi_id "MGI:2685063"; tag "basic"; tag "CCDS"; ccdsid "CCDS69883.1"; havana_gene "OTTMUSG00000023825.1"; havana_transcript "OTTMUST00000058200.1";
chr1	HAVANA	exon	37879580	37879738	0	-	.	gene_id "ENSMUSG00000060771.16"; transcript_id "ENSMUST00000151735.8"; gene_type "protein_coding"; gene_name "Tsga10"; transcript_type "nonsense_mediated_decay"; transcript_name "Tsga10-206"; exon_number 5; exon_id "ENSMUSE00001338841.2"; level 2; protein_id "ENSMUSP00000120554.2"; transcript_support_level "1"; mgi_id "MGI:2685063"; havana_gene "OTTMUSG00000023825.1"; havana_transcript "OTTMUST00000058202.1";
chr1	HAVANA	CDS	37879580	37879738	0	-	0	gene_id "ENSMUSG00000060771.16"; transcript_id "ENSMUST00000151735.8"; gene_type "protein_coding"; gene_name "Tsga10"; transcript_type "nonsense_mediated_decay"; transcript_name "Tsga10-206"; exon_number 5; exon_id "ENSMUSE00001338841.2"; level 2; protein_id "ENSMUSP00000120554.2"; transcript_support_level "1"; mgi_id "MGI:2685063"; havana_gene "OTTMUSG00000023825.1"; havana_transcript "OTTMUST00000058202.1";
chr1	HAVANA	exon	37879580	37879738	0	-	.	gene_id "ENSMUSG00000060771.16"; transcript_id "ENSMUST00000123082.9"; gene_type "protein_coding"; gene_name "Tsga10"; transcript_type "protein_coding"; transcript_name "Tsga10-204"; exon_number 6; exon_id "ENSMUSE00001338841.2"; level 2; protein_id "ENSMUSP00000141261.3"; transcript_support_level "1"; mgi_id "MGI:2685063"; tag "basic"; havana_gene "OTTMUSG00000023825.1"; havana_transcript "OTTMUST00000058204.1";
chr1	HAVANA	CDS	37879580	37879738	0	-	0	gene_id "ENSMUSG00000060771.16"; transcript_id "ENSMUST00000123082.9"; gene_type "protein_coding"; gene_name "Tsga10"; transcript_type "protein_coding"; transcript_name "Tsga10-204"; exon_number 6; exon_id "ENSMUSE00001338841.2"; level 2; protein_id "ENSMUSP00000141261.3"; transcript_support_level "1"; mgi_id "MGI:2685063"; tag "basic"; havana_gene "OTTMUSG00000023825.1"; havana_transcript "OTTMUST00000058204.1";
chr1	HAVANA	exon	37879580	37879738	0	-	.	gene_id "ENSMUSG00000060771.16"; transcript_id "ENSMUST00000155852.7"; gene_type "protein_coding"; gene_name "Tsga10"; transcript_type "protein_coding"; transcript_name "Tsga10-207"; exon_number 6; exon_id "ENSMUSE00001338841.2"; level 2; protein_id "ENSMUSP00000141630.2"; transcript_support_level "1"; mgi_id "MGI:2685063"; tag "basic"; havana_gene "OTTMUSG00000023825.1"; havana_transcript "OTTMUST00000058203.1";
chr1	HAVANA	CDS	37879580	37879738	0	-	0	gene_id "ENSMUSG00000060771.16"; transcript_id "ENSMUST00000155852.7"; gene_type "protein_coding"; gene_name "Tsga10"; transcript_type "protein_coding"; transcript_name "Tsga10-207"; exon_number 6; exon_id "ENSMUSE00001338841.2"; level 2; protein_id "ENSMUSP00000141630.2"; transcript_support_level "1"; mgi_id "MGI:2685063"; tag "basic"; havana_gene "OTTMUSG00000023825.1"; havana_transcript "OTTMUST00000058203.1";
chr1	HAVANA	exon	37879580	37879738	0	-	.	gene_id "ENSMUSG00000060771.16"; transcript_id "ENSMUST00000193669.2"; gene_type "protein_coding"; gene_name "Tsga10"; transcript_type "protein_coding"; transcript_name "Tsga10-208"; exon_number 6; exon_id "ENSMUSE00001338841.2"; level 2; protein_id "ENSMUSP00000142218.2"; transcript_support_level "1"; mgi_id "MGI:2685063"; tag "basic"; havana_gene "OTTMUSG00000023825.1"; havana_transcript "OTTMUST00000128269.1";
chr1	HAVANA	CDS	37879580	37879738	0	-	0	gene_id "ENSMUSG00000060771.16"; transcript_id "ENSMUST00000193669.2"; gene_type "protein_coding"; gene_name "Tsga10"; transcript_type "protein_coding"; transcript_name "Tsga10-208"; exon_number 6; exon_id "ENSMUSE00001338841.2"; level 2; protein_id "ENSMUSP00000142218.2"; transcript_support_level "1"; mgi_id "MGI:2685063"; tag "basic"; havana_gene "OTTMUSG00000023825.1"; havana_transcript "OTTMUST00000128269.1";
chr1	ENSEMBL_gcm37	exon	37879580	37879738	0.230924430841457	-	.	gene_id "ENSMUSG00000060771.16"; transcript_id "ENSMUSG00000060771.16_tx_100"; exon_id "chr1_37879580_37879738_-"; exonnum "6"; txlen "2466";
chr1	ENSEMBL_gcm37	exon	37879580	37879738	0.229816498042395	-	.	gene_id "ENSMUSG00000060771.16"; transcript_id "ENSMUSG00000060771.16_tx_101"; exon_id "chr1_37879580_37879738_-"; exonnum "6"; txlen "2751";
chr1	ENSEMBL_gcm37	exon	37879580	37879738	0.223269475801509	-	.	gene_id "ENSMUSG00000060771.16"; transcript_id "ENSMUSG00000060771.16_tx_102"; exon_id "chr1_37879580_37879738_-"; exonnum "6"; txlen "3563";
chr1	ENSEMBL_gcm37	exon	37879580	37879738	0.210986401167997	-	.	gene_id "ENSMUSG00000060771.16"; transcript_id "ENSMUSG00000060771.16_tx_103"; exon_id "chr1_37879580_37879738_-"; exonnum "6"; txlen "1954";
chr1	ENSEMBL_gcm37	exon	37879580	37879738	0.208707780937926	-	.	gene_id "ENSMUSG00000060771.16"; transcript_id "ENSMUSG00000060771.16_tx_104"; exon_id "chr1_37879580_37879738_-"; exonnum "6"; txlen "1317";
chr1	ENSEMBL_gcm37	exon	37879580	37879738	0.206193453577758	-	.	gene_id "ENSMUSG00000060771.16"; transcript_id "ENSMUSG00000060771.16_tx_105"; exon_id "chr1_37879580_37879738_-"; exonnum "6"; txlen "2590";
chr1	ENSEMBL_gcm37	exon	37879580	37879738	0.19924871944226	-	.	gene_id "ENSMUSG00000060771.16"; transcript_id "ENSMUSG00000060771.16_tx_107"; exon_id "chr1_37879580_37879738_-"; exonnum "6"; txlen "2743";
chr1	ENSEMBL_gcm37	exon	37879580	37879738	0.19924871944226	-	.	gene_id "ENSMUSG00000060771.16"; transcript_id "ENSMUSG00000060771.16_tx_108"; exon_id "chr1_37879580_37879738_-"; exonnum "6"; txlen "2683";
chr1	ENSEMBL_gcm37	exon	37879580	37879738	0.196854046603147	-	.	gene_id "ENSMUSG00000060771.16"; transcript_id "ENSMUSG00000060771.16_tx_109"; exon_id "chr1_37879580_37879738_-"; exonnum "6"; txlen "3407";
chr1	ENSEMBL_gcm37	exon	37879580	37879738	0.19236306159001	-	.	gene_id "ENSMUSG00000060771.16"; transcript_id "ENSMUSG00000060771.16_tx_111"; exon_id "chr1_37879580_37879738_-"; exonnum "6"; txlen "2014";
chr1	ENSEMBL_gcm37	exon	37879580	37879738	0.178520266410163	-	.	gene_id "ENSMUSG00000060771.16"; transcript_id "ENSMUSG00000060771.16_tx_112"; exon_id "chr1_37879580_37879738_-"; exonnum "6"; txlen "2966";
chr1	ENSEMBL_gcm37	exon	37879580	37879738	0.178520266410163	-	.	gene_id "ENSMUSG00000060771.16"; transcript_id "ENSMUSG00000060771.16_tx_113"; exon_id "chr1_37879580_37879738_-"; exonnum "6"; txlen "3176";
chr1	ENSEMBL_gcm37	exon	37879580	37879738	0.178520266410163	-	.	gene_id "ENSMUSG00000060771.16"; transcript_id "ENSMUSG00000060771.16_tx_114"; exon_id "chr1_37879580_37879738_-"; exonnum "6"; txlen "3236";
chr1	ENSEMBL_gcm37	exon	37879580	37879738	0.178520266410163	-	.	gene_id "ENSMUSG00000060771.16"; transcript_id "ENSMUSG00000060771.16_tx_115"; exon_id "chr1_37879580_37879738_-"; exonnum "6"; txlen "2965";
chr1	ENSEMBL_gcm37	exon	37879580	37879738	0.177864468229553	-	.	gene_id "ENSMUSG00000060771.16"; transcript_id "ENSMUSG00000060771.16_tx_116"; exon_id "chr1_37879580_37879738_-"; exonnum "6"; txlen "3624";
chr1	ENSEMBL_gcm37	exon	37879580	37879738	2.82859939429226	-	.	gene_id "ENSMUSG00000060771.16"; transcript_id "ENSMUSG00000060771.16_tx_16"; exon_id "chr1_37879580_37879738_-"; exonnum "6"; txlen "3516";
chr1	ENSEMBL_gcm37	exon	37879580	37879738	2.7343434392661	-	.	gene_id "ENSMUSG00000060771.16"; transcript_id "ENSMUSG00000060771.16_tx_17"; exon_id "chr1_37879580_37879738_-"; exonnum "6"; txlen "3456";
chr1	ENSEMBL_gcm37	exon	37879580	37879738	2.61324418219623	-	.	gene_id "ENSMUSG00000060771.16"; transcript_id "ENSMUSG00000060771.16_tx_18"; exon_id "chr1_37879580_37879738_-"; exonnum "6"; txlen "3245";
chr1	ENSEMBL_gcm37	exon	37879580	37879738	2.51898822717007	-	.	gene_id "ENSMUSG00000060771.16"; transcript_id "ENSMUSG00000060771.16_tx_20"; exon_id "chr1_37879580_37879738_-"; exonnum "6"; txlen "3185";
chr1	ENSEMBL_gcm37	exon	37879580	37879738	1.69356421411375	-	.	gene_id "ENSMUSG00000060771.16"; transcript_id "ENSMUSG00000060771.16_tx_21"; exon_id "chr1_37879580_37879738_-"; exonnum "6"; txlen "2975";
chr1	ENSEMBL_gcm37	exon	37879580	37879738	1.69356421411375	-	.	gene_id "ENSMUSG00000060771.16"; transcript_id "ENSMUSG00000060771.16_tx_22"; exon_id "chr1_37879580_37879738_-"; exonnum "6"; txlen "3035";
chr1	ENSEMBL_gcm37	exon	37879580	37879738	1.66494685678552	-	.	gene_id "ENSMUSG00000060771.16"; transcript_id "ENSMUSG00000060771.16_tx_25"; exon_id "chr1_37879580_37879738_-"; exonnum "6"; txlen "3246";
chr1	ENSEMBL_gcm37	exon	37879580	37879738	1.66494685678552	-	.	gene_id "ENSMUSG00000060771.16"; transcript_id "ENSMUSG00000060771.16_tx_26"; exon_id "chr1_37879580_37879738_-"; exonnum "6"; txlen "3306";
chr1	ENSEMBL_gcm37	exon	37879580	37879738	1.47226178761289	-	.	gene_id "ENSMUSG00000060771.16"; transcript_id "ENSMUSG00000060771.16_tx_30"; exon_id "chr1_37879580_37879738_-"; exonnum "6"; txlen "3361";
chr1	ENSEMBL_gcm37	exon	37879580	37879738	1.41840124188366	-	.	gene_id "ENSMUSG00000060771.16"; transcript_id "ENSMUSG00000060771.16_tx_32"; exon_id "chr1_37879580_37879738_-"; exonnum "6"; txlen "3301";
chr1	ENSEMBL_gcm37	exon	37879580	37879738	1.12904013087846	-	.	gene_id "ENSMUSG00000060771.16"; transcript_id "ENSMUSG00000060771.16_tx_36"; exon_id "chr1_37879580_37879738_-"; exonnum "6"; txlen "3091";
chr1	ENSEMBL_gcm37	exon	37879580	37879738	1.11502591475169	-	.	gene_id "ENSMUSG00000060771.16"; transcript_id "ENSMUSG00000060771.16_tx_37"; exon_id "chr1_37879580_37879738_-"; exonnum "6"; txlen "3151";
chr1	ENSEMBL_gcm37	exon	37879580	37879738	1.1065985316985	-	.	gene_id "ENSMUSG00000060771.16"; transcript_id "ENSMUSG00000060771.16_tx_38"; exon_id "chr1_37879580_37879738_-"; exonnum "6"; txlen "4729";
chr1	ENSEMBL_gcm37	exon	37879580	37879738	1.10239015150302	-	.	gene_id "ENSMUSG00000060771.16"; transcript_id "ENSMUSG00000060771.16_tx_39"; exon_id "chr1_37879580_37879738_-"; exonnum "6"; txlen "4458";
chr1	ENSEMBL_gcm37	exon	37879580	37879738	0.691688376104	-	.	gene_id "ENSMUSG00000060771.16"; transcript_id "ENSMUSG00000060771.16_tx_48"; exon_id "chr1_37879580_37879738_-"; exonnum "6"; txlen "4519";
chr1	ENSEMBL_gcm37	exon	37879580	37879738	0.641301976753127	-	.	gene_id "ENSMUSG00000060771.16"; transcript_id "ENSMUSG00000060771.16_tx_49"; exon_id "chr1_37879580_37879738_-"; exonnum "6"; txlen "4574";
chr1	ENSEMBL_gcm37	exon	37879580	37879738	0.629202722397022	-	.	gene_id "ENSMUSG00000060771.16"; transcript_id "ENSMUSG00000060771.16_tx_50"; exon_id "chr1_37879580_37879738_-"; exonnum "6"; txlen "4248";
chr1	ENSEMBL_gcm37	exon	37879580	37879738	0.499749105693742	-	.	gene_id "ENSMUSG00000060771.16"; transcript_id "ENSMUSG00000060771.16_tx_60"; exon_id "chr1_37879580_37879738_-"; exonnum "6"; txlen "2234";
chr1	ENSEMBL_gcm37	exon	37879580	37879738	0.499749105693742	-	.	gene_id "ENSMUSG00000060771.16"; transcript_id "ENSMUSG00000060771.16_tx_61"; exon_id "chr1_37879580_37879738_-"; exonnum "6"; txlen "2294";
chr1	ENSEMBL_gcm37	exon	37879580	37879738	0.438304588347697	-	.	gene_id "ENSMUSG00000060771.16"; transcript_id "ENSMUSG00000060771.16_tx_65"; exon_id "chr1_37879580_37879738_-"; exonnum "6"; txlen "2410";
chr1	ENSEMBL_gcm37	exon	37879580	37879738	0.431810422557761	-	.	gene_id "ENSMUSG00000060771.16"; transcript_id "ENSMUSG00000060771.16_tx_67"; exon_id "chr1_37879580_37879738_-"; exonnum "6"; txlen "2681";
chr1	ENSEMBL_gcm37	exon	37879580	37879738	0.431810422557761	-	.	gene_id "ENSMUSG00000060771.16"; transcript_id "ENSMUSG00000060771.16_tx_68"; exon_id "chr1_37879580_37879738_-"; exonnum "6"; txlen "2621";
chr1	ENSEMBL_gcm37	exon	37879580	37879738	0.420251261990328	-	.	gene_id "ENSMUSG00000060771.16"; transcript_id "ENSMUSG00000060771.16_tx_70"; exon_id "chr1_37879580_37879738_-"; exonnum "6"; txlen "3507";
chr1	ENSEMBL_gcm37	exon	37879580	37879738	0.414162445390243	-	.	gene_id "ENSMUSG00000060771.16"; transcript_id "ENSMUSG00000060771.16_tx_71"; exon_id "chr1_37879580_37879738_-"; exonnum "6"; txlen "2350";
chr1	ENSEMBL_gcm37	exon	37879580	37879738	0.399048043298943	-	.	gene_id "ENSMUSG00000060771.16"; transcript_id "ENSMUSG00000060771.16_tx_72"; exon_id "chr1_37879580_37879738_-"; exonnum "6"; txlen "4364";
chr1	ENSEMBL_gcm37	exon	37879580	37879738	0.392689597325052	-	.	gene_id "ENSMUSG00000060771.16"; transcript_id "ENSMUSG00000060771.16_tx_73"; exon_id "chr1_37879580_37879738_-"; exonnum "6"; txlen "2079";
chr1	ENSEMBL_gcm37	exon	37879580	37879738	0.378531033539764	-	.	gene_id "ENSMUSG00000060771.16"; transcript_id "ENSMUSG00000060771.16_tx_74"; exon_id "chr1_37879580_37879738_-"; exonnum "6"; txlen "2051";
chr1	ENSEMBL_gcm37	exon	37879580	37879738	0.374066257747065	-	.	gene_id "ENSMUSG00000060771.16"; transcript_id "ENSMUSG00000060771.16_tx_75"; exon_id "chr1_37879580_37879738_-"; exonnum "6"; txlen "2139";
chr1	ENSEMBL_gcm37	exon	37879580	37879738	0.370037518836173	-	.	gene_id "ENSMUSG00000060771.16"; transcript_id "ENSMUSG00000060771.16_tx_76"; exon_id "chr1_37879580_37879738_-"; exonnum "6"; txlen "2111";
chr1	ENSEMBL_gcm37	exon	37879580	37879738	0.370037518836173	-	.	gene_id "ENSMUSG00000060771.16"; transcript_id "ENSMUSG00000060771.16_tx_77"; exon_id "chr1_37879580_37879738_-"; exonnum "6"; txlen "3324";
chr1	ENSEMBL_gcm37	exon	37879580	37879738	0.3429292661116	-	.	gene_id "ENSMUSG00000060771.16"; transcript_id "ENSMUSG00000060771.16_tx_79"; exon_id "chr1_37879580_37879738_-"; exonnum "6"; txlen "3501";
chr1	ENSEMBL_gcm37	exon	37879580	37879738	0.3429292661116	-	.	gene_id "ENSMUSG00000060771.16"; transcript_id "ENSMUSG00000060771.16_tx_80"; exon_id "chr1_37879580_37879738_-"; exonnum "6"; txlen "3617";
chr1	ENSEMBL_gcm37	exon	37879580	37879738	0.3429292661116	-	.	gene_id "ENSMUSG00000060771.16"; transcript_id "ENSMUSG00000060771.16_tx_81"; exon_id "chr1_37879580_37879738_-"; exonnum "6"; txlen "3562";
chr1	ENSEMBL_gcm37	exon	37879580	37879738	0.3429292661116	-	.	gene_id "ENSMUSG00000060771.16"; transcript_id "ENSMUSG00000060771.16_tx_82"; exon_id "chr1_37879580_37879738_-"; exonnum "6"; txlen "3772";
chr1	ENSEMBL_gcm37	exon	37879580	37879738	0.3429292661116	-	.	gene_id "ENSMUSG00000060771.16"; transcript_id "ENSMUSG00000060771.16_tx_83"; exon_id "chr1_37879580_37879738_-"; exonnum "6"; txlen "3712";
chr1	ENSEMBL_gcm37	exon	37879580	37879738	0.309409317131574	-	.	gene_id "ENSMUSG00000060771.16"; transcript_id "ENSMUSG00000060771.16_tx_87"; exon_id "chr1_37879580_37879738_-"; exonnum "6"; txlen "3834";
chr1	ENSEMBL_gcm37	exon	37879580	37879738	0.309409317131574	-	.	gene_id "ENSMUSG00000060771.16"; transcript_id "ENSMUSG00000060771.16_tx_88"; exon_id "chr1_37879580_37879738_-"; exonnum "6"; txlen "3774";
chr1	ENSEMBL_gcm37	exon	37879580	37879738	0.308791113490709	-	.	gene_id "ENSMUSG00000060771.16"; transcript_id "ENSMUSG00000060771.16_tx_89"; exon_id "chr1_37879580_37879738_-"; exonnum "6"; txlen "3502";
chr1	ENSEMBL_gcm37	exon	37879580	37879738	0.279858038011619	-	.	gene_id "ENSMUSG00000060771.16"; transcript_id "ENSMUSG00000060771.16_tx_91"; exon_id "chr1_37879580_37879738_-"; exonnum "6"; txlen "3557";
chr1	ENSEMBL_gcm37	exon	37879580	37879738	0.277670530724098	-	.	gene_id "ENSMUSG00000060771.16"; transcript_id "ENSMUSG00000060771.16_tx_92"; exon_id "chr1_37879580_37879738_-"; exonnum "6"; txlen "1963";
chr1	ENSEMBL_gcm37	exon	37879580	37879738	0.259047191146111	-	.	gene_id "ENSMUSG00000060771.16"; transcript_id "ENSMUSG00000060771.16_tx_93"; exon_id "chr1_37879580_37879738_-"; exonnum "6"; txlen "2023";
chr1	ENSEMBL_gcm37	exon	37879580	37879738	0.257594862576528	-	.	gene_id "ENSMUSG00000060771.16"; transcript_id "ENSMUSG00000060771.16_tx_94"; exon_id "chr1_37879580_37879738_-"; exonnum "6"; txlen "2526";
chr1	ENSEMBL_gcm37	exon	37879580	37879738	0.256789424781534	-	.	gene_id "ENSMUSG00000060771.16"; transcript_id "ENSMUSG00000060771.16_tx_95"; exon_id "chr1_37879580_37879738_-"; exonnum "6"; txlen "3441";
chr1	ENSEMBL_gcm37	exon	37879580	37879738	0.236431821836969	-	.	gene_id "ENSMUSG00000060771.16"; transcript_id "ENSMUSG00000060771.16_tx_98"; exon_id "chr1_37879580_37879738_-"; exonnum "6"; txlen "3352";
chr1	ENSEMBL_gcm37	exon	37879580	37879738	0.235951273966515	-	.	gene_id "ENSMUSG00000060771.16"; transcript_id "ENSMUSG00000060771.16_tx_99"; exon_id "chr1_37879580_37879738_-"; exonnum "6"; txlen "3291";
chr1	HAVANA	CDS	37880266	37880316	0	-	0	gene_id "ENSMUSG00000060771.16"; transcript_id "ENSMUST00000041815.15"; gene_type "protein_coding"; gene_name "Tsga10"; transcript_type "protein_coding"; transcript_name "Tsga10-201"; exon_number 5; exon_id "ENSMUSE00001233749.2"; level 2; protein_id "ENSMUSP00000048859.9"; transcript_support_level "1"; mgi_id "MGI:2685063"; tag "basic"; tag "Ensembl_canonical"; tag "GENCODE_Primary"; tag "appris_principal_1"; tag "CCDS"; ccdsid "CCDS14894.1"; havana_gene "OTTMUSG00000023825.1"; havana_transcript "OTTMUST00000058199.1";
chr1	HAVANA	CDS	37880266	37880316	0	-	0	gene_id "ENSMUSG00000060771.16"; transcript_id "ENSMUST00000114902.8"; gene_type "protein_coding"; gene_name "Tsga10"; transcript_type "protein_coding"; transcript_name "Tsga10-203"; exon_number 4; exon_id "ENSMUSE00001233749.2"; level 2; protein_id "ENSMUSP00000110552.2"; transcript_support_level "1"; mgi_id "MGI:2685063"; tag "basic"; tag "CCDS"; ccdsid "CCDS78571.1"; havana_gene "OTTMUSG00000023825.1"; havana_transcript "OTTMUST00000058201.1";
chr1	HAVANA	CDS	37880266	37880316	0	-	0	gene_id "ENSMUSG00000060771.16"; transcript_id "ENSMUST00000088072.10"; gene_type "protein_coding"; gene_name "Tsga10"; transcript_type "protein_coding"; transcript_name "Tsga10-202"; exon_number 5; exon_id "ENSMUSE00001233749.2"; level 2; protein_id "ENSMUSP00000085391.4"; transcript_support_level "1"; mgi_id "MGI:2685063"; tag "basic"; tag "CCDS"; ccdsid "CCDS69883.1"; havana_gene "OTTMUSG00000023825.1"; havana_transcript "OTTMUST00000058200.1";
chr1	HAVANA	CDS	37880266	37880316	0	-	0	gene_id "ENSMUSG00000060771.16"; transcript_id "ENSMUST00000151735.8"; gene_type "protein_coding"; gene_name "Tsga10"; transcript_type "nonsense_mediated_decay"; transcript_name "Tsga10-206"; exon_number 4; exon_id "ENSMUSE00001233749.2"; level 2; protein_id "ENSMUSP00000120554.2"; transcript_support_level "1"; mgi_id "MGI:2685063"; havana_gene "OTTMUSG00000023825.1"; havana_transcript "OTTMUST00000058202.1";
chr1	HAVANA	CDS	37880266	37880316	0	-	0	gene_id "ENSMUSG00000060771.16"; transcript_id "ENSMUST00000155852.7"; gene_type "protein_coding"; gene_name "Tsga10"; transcript_type "protein_coding"; transcript_name "Tsga10-207"; exon_number 5; exon_id "ENSMUSE00001233749.2"; level 2; protein_id "ENSMUSP00000141630.2"; transcript_support_level "1"; mgi_id "MGI:2685063"; tag "basic"; havana_gene "OTTMUSG00000023825.1"; havana_transcript "OTTMUST00000058203.1";
chr1	HAVANA	CDS	37880266	37880316	0	-	0	gene_id "ENSMUSG00000060771.16"; transcript_id "ENSMUST00000193669.2"; gene_type "protein_coding"; gene_name "Tsga10"; transcript_type "protein_coding"; transcript_name "Tsga10-208"; exon_number 5; exon_id "ENSMUSE00001265729.3"; level 2; protein_id "ENSMUSP00000142218.2"; transcript_support_level "1"; mgi_id "MGI:2685063"; tag "basic"; havana_gene "OTTMUSG00000023825.1"; havana_transcript "OTTMUST00000128269.1";
chr1	HAVANA	exon	37880266	37880389	0	-	.	gene_id "ENSMUSG00000060771.16"; transcript_id "ENSMUST00000193669.2"; gene_type "protein_coding"; gene_name "Tsga10"; transcript_type "protein_coding"; transcript_name "Tsga10-208"; exon_number 5; exon_id "ENSMUSE00001265729.3"; level 2; protein_id "ENSMUSP00000142218.2"; transcript_support_level "1"; mgi_id "MGI:2685063"; tag "basic"; havana_gene "OTTMUSG00000023825.1"; havana_transcript "OTTMUST00000128269.1";
chr1	HAVANA	exon	37880266	37880433	0	-	.	gene_id "ENSMUSG00000060771.16"; transcript_id "ENSMUST00000041815.15"; gene_type "protein_coding"; gene_name "Tsga10"; transcript_type "protein_coding"; transcript_name "Tsga10-201"; exon_number 5; exon_id "ENSMUSE00001233749.2"; level 2; protein_id "ENSMUSP00000048859.9"; transcript_support_level "1"; mgi_id "MGI:2685063"; tag "basic"; tag "Ensembl_canonical"; tag "GENCODE_Primary"; tag "appris_principal_1"; tag "CCDS"; ccdsid "CCDS14894.1"; havana_gene "OTTMUSG00000023825.1"; havana_transcript "OTTMUST00000058199.1";
chr1	HAVANA	exon	37880266	37880433	0	-	.	gene_id "ENSMUSG00000060771.16"; transcript_id "ENSMUST00000114902.8"; gene_type "protein_coding"; gene_name "Tsga10"; transcript_type "protein_coding"; transcript_name "Tsga10-203"; exon_number 4; exon_id "ENSMUSE00001233749.2"; level 2; protein_id "ENSMUSP00000110552.2"; transcript_support_level "1"; mgi_id "MGI:2685063"; tag "basic"; tag "CCDS"; ccdsid "CCDS78571.1"; havana_gene "OTTMUSG00000023825.1"; havana_transcript "OTTMUST00000058201.1";
chr1	HAVANA	exon	37880266	37880433	0	-	.	gene_id "ENSMUSG00000060771.16"; transcript_id "ENSMUST00000239367.2"; gene_type "protein_coding"; gene_name "Tsga10"; transcript_type "protein_coding"; transcript_name "Tsga10-209"; exon_number 5; exon_id "ENSMUSE00001465992.2"; level 2; protein_id "ENSMUSP00000159265.2"; mgi_id "MGI:2685063"; tag "not_organism_supported"; tag "basic"; havana_gene "OTTMUSG00000023825.1"; havana_transcript "OTTMUST00000182289.1";
chr1	HAVANA	CDS	37880266	37880433	0	-	0	gene_id "ENSMUSG00000060771.16"; transcript_id "ENSMUST00000239367.2"; gene_type "protein_coding"; gene_name "Tsga10"; transcript_type "protein_coding"; transcript_name "Tsga10-209"; exon_number 5; exon_id "ENSMUSE00001465992.2"; level 2; protein_id "ENSMUSP00000159265.2"; mgi_id "MGI:2685063"; tag "not_organism_supported"; tag "basic"; havana_gene "OTTMUSG00000023825.1"; havana_transcript "OTTMUST00000182289.1";
chr1	HAVANA	exon	37880266	37880433	0	-	.	gene_id "ENSMUSG00000060771.16"; transcript_id "ENSMUST00000088072.10"; gene_type "protein_coding"; gene_name "Tsga10"; transcript_type "protein_coding"; transcript_name "Tsga10-202"; exon_number 5; exon_id "ENSMUSE00001233749.2"; level 2; protein_id "ENSMUSP00000085391.4"; transcript_support_level "1"; mgi_id "MGI:2685063"; tag "basic"; tag "CCDS"; ccdsid "CCDS69883.1"; havana_gene "OTTMUSG00000023825.1"; havana_transcript "OTTMUST00000058200.1";
chr1	HAVANA	exon	37880266	37880433	0	-	.	gene_id "ENSMUSG00000060771.16"; transcript_id "ENSMUST00000151735.8"; gene_type "protein_coding"; gene_name "Tsga10"; transcript_type "nonsense_mediated_decay"; transcript_name "Tsga10-206"; exon_number 4; exon_id "ENSMUSE00001233749.2"; level 2; protein_id "ENSMUSP00000120554.2"; transcript_support_level "1"; mgi_id "MGI:2685063"; havana_gene "OTTMUSG00000023825.1"; havana_transcript "OTTMUST00000058202.1";
chr1	HAVANA	exon	37880266	37880433	0	-	.	gene_id "ENSMUSG00000060771.16"; transcript_id "ENSMUST00000123082.9"; gene_type "protein_coding"; gene_name "Tsga10"; transcript_type "protein_coding"; transcript_name "Tsga10-204"; exon_number 5; exon_id "ENSMUSE00001465992.2"; level 2; protein_id "ENSMUSP00000141261.3"; transcript_support_level "1"; mgi_id "MGI:2685063"; tag "basic"; havana_gene "OTTMUSG00000023825.1"; havana_transcript "OTTMUST00000058204.1";
chr1	HAVANA	CDS	37880266	37880433	0	-	0	gene_id "ENSMUSG00000060771.16"; transcript_id "ENSMUST00000123082.9"; gene_type "protein_coding"; gene_name "Tsga10"; transcript_type "protein_coding"; transcript_name "Tsga10-204"; exon_number 5; exon_id "ENSMUSE00001465992.2"; level 2; protein_id "ENSMUSP00000141261.3"; transcript_support_level "1"; mgi_id "MGI:2685063"; tag "basic"; havana_gene "OTTMUSG00000023825.1"; havana_transcript "OTTMUST00000058204.1";
chr1	HAVANA	exon	37880266	37880433	0	-	.	gene_id "ENSMUSG00000060771.16"; transcript_id "ENSMUST00000155852.7"; gene_type "protein_coding"; gene_name "Tsga10"; transcript_type "protein_coding"; transcript_name "Tsga10-207"; exon_number 5; exon_id "ENSMUSE00001233749.2"; level 2; protein_id "ENSMUSP00000141630.2"; transcript_support_level "1"; mgi_id "MGI:2685063"; tag "basic"; havana_gene "OTTMUSG00000023825.1"; havana_transcript "OTTMUST00000058203.1";
chr1	ENSEMBL_gcm37	exon	37880266	37880433	0.230924430841457	-	.	gene_id "ENSMUSG00000060771.16"; transcript_id "ENSMUSG00000060771.16_tx_100"; exon_id "chr1_37880266_37880433_-"; exonnum "5"; txlen "2466";
chr1	ENSEMBL_gcm37	exon	37880266	37880433	0.229816498042395	-	.	gene_id "ENSMUSG00000060771.16"; transcript_id "ENSMUSG00000060771.16_tx_101"; exon_id "chr1_37880266_37880433_-"; exonnum "5"; txlen "2751";
chr1	ENSEMBL_gcm37	exon	37880266	37880433	0.223269475801509	-	.	gene_id "ENSMUSG00000060771.16"; transcript_id "ENSMUSG00000060771.16_tx_102"; exon_id "chr1_37880266_37880433_-"; exonnum "5"; txlen "3563";
chr1	ENSEMBL_gcm37	exon	37880266	37880433	0.210986401167997	-	.	gene_id "ENSMUSG00000060771.16"; transcript_id "ENSMUSG00000060771.16_tx_103"; exon_id "chr1_37880266_37880433_-"; exonnum "5"; txlen "1954";
chr1	ENSEMBL_gcm37	exon	37880266	37880433	0.208707780937926	-	.	gene_id "ENSMUSG00000060771.16"; transcript_id "ENSMUSG00000060771.16_tx_104"; exon_id "chr1_37880266_37880433_-"; exonnum "5"; txlen "1317";
chr1	ENSEMBL_gcm37	exon	37880266	37880433	0.206193453577758	-	.	gene_id "ENSMUSG00000060771.16"; transcript_id "ENSMUSG00000060771.16_tx_105"; exon_id "chr1_37880266_37880433_-"; exonnum "5"; txlen "2590";
chr1	ENSEMBL_gcm37	exon	37880266	37880433	0.19924871944226	-	.	gene_id "ENSMUSG00000060771.16"; transcript_id "ENSMUSG00000060771.16_tx_107"; exon_id "chr1_37880266_37880433_-"; exonnum "5"; txlen "2743";
chr1	ENSEMBL_gcm37	exon	37880266	37880433	0.19924871944226	-	.	gene_id "ENSMUSG00000060771.16"; transcript_id "ENSMUSG00000060771.16_tx_108"; exon_id "chr1_37880266_37880433_-"; exonnum "5"; txlen "2683";
chr1	ENSEMBL_gcm37	exon	37880266	37880433	0.196854046603147	-	.	gene_id "ENSMUSG00000060771.16"; transcript_id "ENSMUSG00000060771.16_tx_109"; exon_id "chr1_37880266_37880433_-"; exonnum "5"; txlen "3407";
chr1	ENSEMBL_gcm37	exon	37880266	37880433	0.19236306159001	-	.	gene_id "ENSMUSG00000060771.16"; transcript_id "ENSMUSG00000060771.16_tx_111"; exon_id "chr1_37880266_37880433_-"; exonnum "5"; txlen "2014";
chr1	ENSEMBL_gcm37	exon	37880266	37880433	0.178520266410163	-	.	gene_id "ENSMUSG00000060771.16"; transcript_id "ENSMUSG00000060771.16_tx_112"; exon_id "chr1_37880266_37880433_-"; exonnum "5"; txlen "2966";
chr1	ENSEMBL_gcm37	exon	37880266	37880433	0.178520266410163	-	.	gene_id "ENSMUSG00000060771.16"; transcript_id "ENSMUSG00000060771.16_tx_113"; exon_id "chr1_37880266_37880433_-"; exonnum "5"; txlen "3176";
chr1	ENSEMBL_gcm37	exon	37880266	37880433	0.178520266410163	-	.	gene_id "ENSMUSG00000060771.16"; transcript_id "ENSMUSG00000060771.16_tx_114"; exon_id "chr1_37880266_37880433_-"; exonnum "5"; txlen "3236";
chr1	ENSEMBL_gcm37	exon	37880266	37880433	0.178520266410163	-	.	gene_id "ENSMUSG00000060771.16"; transcript_id "ENSMUSG00000060771.16_tx_115"; exon_id "chr1_37880266_37880433_-"; exonnum "5"; txlen "2965";
chr1	ENSEMBL_gcm37	exon	37880266	37880433	0.177864468229553	-	.	gene_id "ENSMUSG00000060771.16"; transcript_id "ENSMUSG00000060771.16_tx_116"; exon_id "chr1_37880266_37880433_-"; exonnum "5"; txlen "3624";
chr1	ENSEMBL_gcm37	exon	37880266	37880433	2.82859939429226	-	.	gene_id "ENSMUSG00000060771.16"; transcript_id "ENSMUSG00000060771.16_tx_16"; exon_id "chr1_37880266_37880433_-"; exonnum "5"; txlen "3516";
chr1	ENSEMBL_gcm37	exon	37880266	37880433	2.7343434392661	-	.	gene_id "ENSMUSG00000060771.16"; transcript_id "ENSMUSG00000060771.16_tx_17"; exon_id "chr1_37880266_37880433_-"; exonnum "5"; txlen "3456";
chr1	ENSEMBL_gcm37	exon	37880266	37880433	2.61324418219623	-	.	gene_id "ENSMUSG00000060771.16"; transcript_id "ENSMUSG00000060771.16_tx_18"; exon_id "chr1_37880266_37880433_-"; exonnum "5"; txlen "3245";
chr1	ENSEMBL_gcm37	exon	37880266	37880433	2.51898822717007	-	.	gene_id "ENSMUSG00000060771.16"; transcript_id "ENSMUSG00000060771.16_tx_20"; exon_id "chr1_37880266_37880433_-"; exonnum "5"; txlen "3185";
chr1	ENSEMBL_gcm37	exon	37880266	37880433	1.69356421411375	-	.	gene_id "ENSMUSG00000060771.16"; transcript_id "ENSMUSG00000060771.16_tx_21"; exon_id "chr1_37880266_37880433_-"; exonnum "5"; txlen "2975";
chr1	ENSEMBL_gcm37	exon	37880266	37880433	1.69356421411375	-	.	gene_id "ENSMUSG00000060771.16"; transcript_id "ENSMUSG00000060771.16_tx_22"; exon_id "chr1_37880266_37880433_-"; exonnum "5"; txlen "3035";
chr1	ENSEMBL_gcm37	exon	37880266	37880433	1.66494685678552	-	.	gene_id "ENSMUSG00000060771.16"; transcript_id "ENSMUSG00000060771.16_tx_25"; exon_id "chr1_37880266_37880433_-"; exonnum "5"; txlen "3246";
chr1	ENSEMBL_gcm37	exon	37880266	37880433	1.66494685678552	-	.	gene_id "ENSMUSG00000060771.16"; transcript_id "ENSMUSG00000060771.16_tx_26"; exon_id "chr1_37880266_37880433_-"; exonnum "5"; txlen "3306";
chr1	ENSEMBL_gcm37	exon	37880266	37880433	1.47226178761289	-	.	gene_id "ENSMUSG00000060771.16"; transcript_id "ENSMUSG00000060771.16_tx_30"; exon_id "chr1_37880266_37880433_-"; exonnum "5"; txlen "3361";
chr1	ENSEMBL_gcm37	exon	37880266	37880433	1.41840124188366	-	.	gene_id "ENSMUSG00000060771.16"; transcript_id "ENSMUSG00000060771.16_tx_32"; exon_id "chr1_37880266_37880433_-"; exonnum "5"; txlen "3301";
chr1	ENSEMBL_gcm37	exon	37880266	37880433	1.12904013087846	-	.	gene_id "ENSMUSG00000060771.16"; transcript_id "ENSMUSG00000060771.16_tx_36"; exon_id "chr1_37880266_37880433_-"; exonnum "5"; txlen "3091";
chr1	ENSEMBL_gcm37	exon	37880266	37880433	1.11502591475169	-	.	gene_id "ENSMUSG00000060771.16"; transcript_id "ENSMUSG00000060771.16_tx_37"; exon_id "chr1_37880266_37880433_-"; exonnum "5"; txlen "3151";
chr1	ENSEMBL_gcm37	exon	37880266	37880433	1.1065985316985	-	.	gene_id "ENSMUSG00000060771.16"; transcript_id "ENSMUSG00000060771.16_tx_38"; exon_id "chr1_37880266_37880433_-"; exonnum "5"; txlen "4729";
chr1	ENSEMBL_gcm37	exon	37880266	37880433	1.10239015150302	-	.	gene_id "ENSMUSG00000060771.16"; transcript_id "ENSMUSG00000060771.16_tx_39"; exon_id "chr1_37880266_37880433_-"; exonnum "5"; txlen "4458";
chr1	ENSEMBL_gcm37	exon	37880266	37880433	0.691688376104	-	.	gene_id "ENSMUSG00000060771.16"; transcript_id "ENSMUSG00000060771.16_tx_48"; exon_id "chr1_37880266_37880433_-"; exonnum "5"; txlen "4519";
chr1	ENSEMBL_gcm37	exon	37880266	37880433	0.641301976753127	-	.	gene_id "ENSMUSG00000060771.16"; transcript_id "ENSMUSG00000060771.16_tx_49"; exon_id "chr1_37880266_37880433_-"; exonnum "5"; txlen "4574";
chr1	ENSEMBL_gcm37	exon	37880266	37880433	0.629202722397022	-	.	gene_id "ENSMUSG00000060771.16"; transcript_id "ENSMUSG00000060771.16_tx_50"; exon_id "chr1_37880266_37880433_-"; exonnum "5"; txlen "4248";
chr1	ENSEMBL_gcm37	exon	37880266	37880433	0.499749105693742	-	.	gene_id "ENSMUSG00000060771.16"; transcript_id "ENSMUSG00000060771.16_tx_60"; exon_id "chr1_37880266_37880433_-"; exonnum "5"; txlen "2234";
chr1	ENSEMBL_gcm37	exon	37880266	37880433	0.499749105693742	-	.	gene_id "ENSMUSG00000060771.16"; transcript_id "ENSMUSG00000060771.16_tx_61"; exon_id "chr1_37880266_37880433_-"; exonnum "5"; txlen "2294";
chr1	ENSEMBL_gcm37	exon	37880266	37880433	0.438304588347697	-	.	gene_id "ENSMUSG00000060771.16"; transcript_id "ENSMUSG00000060771.16_tx_65"; exon_id "chr1_37880266_37880433_-"; exonnum "5"; txlen "2410";
chr1	ENSEMBL_gcm37	exon	37880266	37880433	0.431810422557761	-	.	gene_id "ENSMUSG00000060771.16"; transcript_id "ENSMUSG00000060771.16_tx_67"; exon_id "chr1_37880266_37880433_-"; exonnum "5"; txlen "2681";
chr1	ENSEMBL_gcm37	exon	37880266	37880433	0.431810422557761	-	.	gene_id "ENSMUSG00000060771.16"; transcript_id "ENSMUSG00000060771.16_tx_68"; exon_id "chr1_37880266_37880433_-"; exonnum "5"; txlen "2621";
chr1	ENSEMBL_gcm37	exon	37880266	37880433	0.420251261990328	-	.	gene_id "ENSMUSG00000060771.16"; transcript_id "ENSMUSG00000060771.16_tx_70"; exon_id "chr1_37880266_37880433_-"; exonnum "5"; txlen "3507";
chr1	ENSEMBL_gcm37	exon	37880266	37880433	0.414162445390243	-	.	gene_id "ENSMUSG00000060771.16"; transcript_id "ENSMUSG00000060771.16_tx_71"; exon_id "chr1_37880266_37880433_-"; exonnum "5"; txlen "2350";
chr1	ENSEMBL_gcm37	exon	37880266	37880433	0.399048043298943	-	.	gene_id "ENSMUSG00000060771.16"; transcript_id "ENSMUSG00000060771.16_tx_72"; exon_id "chr1_37880266_37880433_-"; exonnum "5"; txlen "4364";
chr1	ENSEMBL_gcm37	exon	37880266	37880433	0.392689597325052	-	.	gene_id "ENSMUSG00000060771.16"; transcript_id "ENSMUSG00000060771.16_tx_73"; exon_id "chr1_37880266_37880433_-"; exonnum "5"; txlen "2079";
chr1	ENSEMBL_gcm37	exon	37880266	37880433	0.378531033539764	-	.	gene_id "ENSMUSG00000060771.16"; transcript_id "ENSMUSG00000060771.16_tx_74"; exon_id "chr1_37880266_37880433_-"; exonnum "5"; txlen "2051";
chr1	ENSEMBL_gcm37	exon	37880266	37880433	0.374066257747065	-	.	gene_id "ENSMUSG00000060771.16"; transcript_id "ENSMUSG00000060771.16_tx_75"; exon_id "chr1_37880266_37880433_-"; exonnum "5"; txlen "2139";
chr1	ENSEMBL_gcm37	exon	37880266	37880433	0.370037518836173	-	.	gene_id "ENSMUSG00000060771.16"; transcript_id "ENSMUSG00000060771.16_tx_76"; exon_id "chr1_37880266_37880433_-"; exonnum "5"; txlen "2111";
chr1	ENSEMBL_gcm37	exon	37880266	37880433	0.370037518836173	-	.	gene_id "ENSMUSG00000060771.16"; transcript_id "ENSMUSG00000060771.16_tx_77"; exon_id "chr1_37880266_37880433_-"; exonnum "5"; txlen "3324";
chr1	ENSEMBL_gcm37	exon	37880266	37880433	0.3429292661116	-	.	gene_id "ENSMUSG00000060771.16"; transcript_id "ENSMUSG00000060771.16_tx_79"; exon_id "chr1_37880266_37880433_-"; exonnum "5"; txlen "3501";
chr1	ENSEMBL_gcm37	exon	37880266	37880433	0.3429292661116	-	.	gene_id "ENSMUSG00000060771.16"; transcript_id "ENSMUSG00000060771.16_tx_80"; exon_id "chr1_37880266_37880433_-"; exonnum "5"; txlen "3617";
chr1	ENSEMBL_gcm37	exon	37880266	37880433	0.3429292661116	-	.	gene_id "ENSMUSG00000060771.16"; transcript_id "ENSMUSG00000060771.16_tx_81"; exon_id "chr1_37880266_37880433_-"; exonnum "5"; txlen "3562";
chr1	ENSEMBL_gcm37	exon	37880266	37880433	0.3429292661116	-	.	gene_id "ENSMUSG00000060771.16"; transcript_id "ENSMUSG00000060771.16_tx_82"; exon_id "chr1_37880266_37880433_-"; exonnum "5"; txlen "3772";
chr1	ENSEMBL_gcm37	exon	37880266	37880433	0.3429292661116	-	.	gene_id "ENSMUSG00000060771.16"; transcript_id "ENSMUSG00000060771.16_tx_83"; exon_id "chr1_37880266_37880433_-"; exonnum "5"; txlen "3712";
chr1	ENSEMBL_gcm37	exon	37880266	37880433	0.309409317131574	-	.	gene_id "ENSMUSG00000060771.16"; transcript_id "ENSMUSG00000060771.16_tx_87"; exon_id "chr1_37880266_37880433_-"; exonnum "5"; txlen "3834";
chr1	ENSEMBL_gcm37	exon	37880266	37880433	0.309409317131574	-	.	gene_id "ENSMUSG00000060771.16"; transcript_id "ENSMUSG00000060771.16_tx_88"; exon_id "chr1_37880266_37880433_-"; exonnum "5"; txlen "3774";
chr1	ENSEMBL_gcm37	exon	37880266	37880433	0.308791113490709	-	.	gene_id "ENSMUSG00000060771.16"; transcript_id "ENSMUSG00000060771.16_tx_89"; exon_id "chr1_37880266_37880433_-"; exonnum "5"; txlen "3502";
chr1	ENSEMBL_gcm37	exon	37880266	37880433	0.279858038011619	-	.	gene_id "ENSMUSG00000060771.16"; transcript_id "ENSMUSG00000060771.16_tx_91"; exon_id "chr1_37880266_37880433_-"; exonnum "5"; txlen "3557";
chr1	ENSEMBL_gcm37	exon	37880266	37880433	0.277670530724098	-	.	gene_id "ENSMUSG00000060771.16"; transcript_id "ENSMUSG00000060771.16_tx_92"; exon_id "chr1_37880266_37880433_-"; exonnum "5"; txlen "1963";
chr1	ENSEMBL_gcm37	exon	37880266	37880433	0.259047191146111	-	.	gene_id "ENSMUSG00000060771.16"; transcript_id "ENSMUSG00000060771.16_tx_93"; exon_id "chr1_37880266_37880433_-"; exonnum "5"; txlen "2023";
chr1	ENSEMBL_gcm37	exon	37880266	37880433	0.257594862576528	-	.	gene_id "ENSMUSG00000060771.16"; transcript_id "ENSMUSG00000060771.16_tx_94"; exon_id "chr1_37880266_37880433_-"; exonnum "5"; txlen "2526";
chr1	ENSEMBL_gcm37	exon	37880266	37880433	0.256789424781534	-	.	gene_id "ENSMUSG00000060771.16"; transcript_id "ENSMUSG00000060771.16_tx_95"; exon_id "chr1_37880266_37880433_-"; exonnum "5"; txlen "3441";
chr1	ENSEMBL_gcm37	exon	37880266	37880433	0.236431821836969	-	.	gene_id "ENSMUSG00000060771.16"; transcript_id "ENSMUSG00000060771.16_tx_98"; exon_id "chr1_37880266_37880433_-"; exonnum "5"; txlen "3352";
chr1	ENSEMBL_gcm37	exon	37880266	37880433	0.235951273966515	-	.	gene_id "ENSMUSG00000060771.16"; transcript_id "ENSMUSG00000060771.16_tx_99"; exon_id "chr1_37880266_37880433_-"; exonnum "5"; txlen "3291";
chr1	HAVANA	exon	37880266	37882802	0	-	.	gene_id "ENSMUSG00000060771.16"; transcript_id "ENSMUST00000134024.2"; gene_type "protein_coding"; gene_name "Tsga10"; transcript_type "retained_intron"; transcript_name "Tsga10-205"; exon_number 1; exon_id "ENSMUSE00000823852.2"; level 2; transcript_support_level "1"; mgi_id "MGI:2685063"; havana_gene "OTTMUSG00000023825.1"; havana_transcript "OTTMUST00000058205.1";
chr1	HAVANA	start_codon	37880314	37880316	0	-	0	gene_id "ENSMUSG00000060771.16"; transcript_id "ENSMUST00000041815.15"; gene_type "protein_coding"; gene_name "Tsga10"; transcript_type "protein_coding"; transcript_name "Tsga10-201"; exon_number 5; exon_id "ENSMUSE00001233749.2"; level 2; protein_id "ENSMUSP00000048859.9"; transcript_support_level "1"; mgi_id "MGI:2685063"; tag "basic"; tag "Ensembl_canonical"; tag "GENCODE_Primary"; tag "appris_principal_1"; tag "CCDS"; ccdsid "CCDS14894.1"; havana_gene "OTTMUSG00000023825.1"; havana_transcript "OTTMUST00000058199.1";
chr1	HAVANA	start_codon	37880314	37880316	0	-	0	gene_id "ENSMUSG00000060771.16"; transcript_id "ENSMUST00000114902.8"; gene_type "protein_coding"; gene_name "Tsga10"; transcript_type "protein_coding"; transcript_name "Tsga10-203"; exon_number 4; exon_id "ENSMUSE00001233749.2"; level 2; protein_id "ENSMUSP00000110552.2"; transcript_support_level "1"; mgi_id "MGI:2685063"; tag "basic"; tag "CCDS"; ccdsid "CCDS78571.1"; havana_gene "OTTMUSG00000023825.1"; havana_transcript "OTTMUST00000058201.1";
chr1	HAVANA	start_codon	37880314	37880316	0	-	0	gene_id "ENSMUSG00000060771.16"; transcript_id "ENSMUST00000088072.10"; gene_type "protein_coding"; gene_name "Tsga10"; transcript_type "protein_coding"; transcript_name "Tsga10-202"; exon_number 5; exon_id "ENSMUSE00001233749.2"; level 2; protein_id "ENSMUSP00000085391.4"; transcript_support_level "1"; mgi_id "MGI:2685063"; tag "basic"; tag "CCDS"; ccdsid "CCDS69883.1"; havana_gene "OTTMUSG00000023825.1"; havana_transcript "OTTMUST00000058200.1";
chr1	HAVANA	start_codon	37880314	37880316	0	-	0	gene_id "ENSMUSG00000060771.16"; transcript_id "ENSMUST00000151735.8"; gene_type "protein_coding"; gene_name "Tsga10"; transcript_type "nonsense_mediated_decay"; transcript_name "Tsga10-206"; exon_number 4; exon_id "ENSMUSE00001233749.2"; level 2; protein_id "ENSMUSP00000120554.2"; transcript_support_level "1"; mgi_id "MGI:2685063"; havana_gene "OTTMUSG00000023825.1"; havana_transcript "OTTMUST00000058202.1";
chr1	HAVANA	start_codon	37880314	37880316	0	-	0	gene_id "ENSMUSG00000060771.16"; transcript_id "ENSMUST00000155852.7"; gene_type "protein_coding"; gene_name "Tsga10"; transcript_type "protein_coding"; transcript_name "Tsga10-207"; exon_number 5; exon_id "ENSMUSE00001233749.2"; level 2; protein_id "ENSMUSP00000141630.2"; transcript_support_level "1"; mgi_id "MGI:2685063"; tag "basic"; havana_gene "OTTMUSG00000023825.1"; havana_transcript "OTTMUST00000058203.1";
chr1	HAVANA	start_codon	37880314	37880316	0	-	0	gene_id "ENSMUSG00000060771.16"; transcript_id "ENSMUST00000193669.2"; gene_type "protein_coding"; gene_name "Tsga10"; transcript_type "protein_coding"; transcript_name "Tsga10-208"; exon_number 5; exon_id "ENSMUSE00001265729.3"; level 2; protein_id "ENSMUSP00000142218.2"; transcript_support_level "1"; mgi_id "MGI:2685063"; tag "basic"; havana_gene "OTTMUSG00000023825.1"; havana_transcript "OTTMUST00000128269.1";
chr1	HAVANA	UTR	37880317	37880389	0	-	.	gene_id "ENSMUSG00000060771.16"; transcript_id "ENSMUST00000193669.2"; gene_type "protein_coding"; gene_name "Tsga10"; transcript_type "protein_coding"; transcript_name "Tsga10-208"; exon_number 5; exon_id "ENSMUSE00001265729.3"; level 2; protein_id "ENSMUSP00000142218.2"; transcript_support_level "1"; mgi_id "MGI:2685063"; tag "basic"; havana_gene "OTTMUSG00000023825.1"; havana_transcript "OTTMUST00000128269.1";
chr1	HAVANA	UTR	37880317	37880433	0	-	.	gene_id "ENSMUSG00000060771.16"; transcript_id "ENSMUST00000041815.15"; gene_type "protein_coding"; gene_name "Tsga10"; transcript_type "protein_coding"; transcript_name "Tsga10-201"; exon_number 5; exon_id "ENSMUSE00001233749.2"; level 2; protein_id "ENSMUSP00000048859.9"; transcript_support_level "1"; mgi_id "MGI:2685063"; tag "basic"; tag "Ensembl_canonical"; tag "GENCODE_Primary"; tag "appris_principal_1"; tag "CCDS"; ccdsid "CCDS14894.1"; havana_gene "OTTMUSG00000023825.1"; havana_transcript "OTTMUST00000058199.1";
chr1	HAVANA	UTR	37880317	37880433	0	-	.	gene_id "ENSMUSG00000060771.16"; transcript_id "ENSMUST00000114902.8"; gene_type "protein_coding"; gene_name "Tsga10"; transcript_type "protein_coding"; transcript_name "Tsga10-203"; exon_number 4; exon_id "ENSMUSE00001233749.2"; level 2; protein_id "ENSMUSP00000110552.2"; transcript_support_level "1"; mgi_id "MGI:2685063"; tag "basic"; tag "CCDS"; ccdsid "CCDS78571.1"; havana_gene "OTTMUSG00000023825.1"; havana_transcript "OTTMUST00000058201.1";
chr1	HAVANA	UTR	37880317	37880433	0	-	.	gene_id "ENSMUSG00000060771.16"; transcript_id "ENSMUST00000088072.10"; gene_type "protein_coding"; gene_name "Tsga10"; transcript_type "protein_coding"; transcript_name "Tsga10-202"; exon_number 5; exon_id "ENSMUSE00001233749.2"; level 2; protein_id "ENSMUSP00000085391.4"; transcript_support_level "1"; mgi_id "MGI:2685063"; tag "basic"; tag "CCDS"; ccdsid "CCDS69883.1"; havana_gene "OTTMUSG00000023825.1"; havana_transcript "OTTMUST00000058200.1";
chr1	HAVANA	UTR	37880317	37880433	0	-	.	gene_id "ENSMUSG00000060771.16"; transcript_id "ENSMUST00000151735.8"; gene_type "protein_coding"; gene_name "Tsga10"; transcript_type "nonsense_mediated_decay"; transcript_name "Tsga10-206"; exon_number 4; exon_id "ENSMUSE00001233749.2"; level 2; protein_id "ENSMUSP00000120554.2"; transcript_support_level "1"; mgi_id "MGI:2685063"; havana_gene "OTTMUSG00000023825.1"; havana_transcript "OTTMUST00000058202.1";
chr1	HAVANA	UTR	37880317	37880433	0	-	.	gene_id "ENSMUSG00000060771.16"; transcript_id "ENSMUST00000155852.7"; gene_type "protein_coding"; gene_name "Tsga10"; transcript_type "protein_coding"; transcript_name "Tsga10-207"; exon_number 5; exon_id "ENSMUSE00001233749.2"; level 2; protein_id "ENSMUSP00000141630.2"; transcript_support_level "1"; mgi_id "MGI:2685063"; tag "basic"; havana_gene "OTTMUSG00000023825.1"; havana_transcript "OTTMUST00000058203.1";
chr1	HAVANA	exon	37881536	37881601	0	-	.	gene_id "ENSMUSG00000060771.16"; transcript_id "ENSMUST00000041815.15"; gene_type "protein_coding"; gene_name "Tsga10"; transcript_type "protein_coding"; transcript_name "Tsga10-201"; exon_number 4; exon_id "ENSMUSE00000994940.2"; level 2; protein_id "ENSMUSP00000048859.9"; transcript_support_level "1"; mgi_id "MGI:2685063"; tag "basic"; tag "Ensembl_canonical"; tag "GENCODE_Primary"; tag "appris_principal_1"; tag "CCDS"; ccdsid "CCDS14894.1"; havana_gene "OTTMUSG00000023825.1"; havana_transcript "OTTMUST00000058199.1";
chr1	HAVANA	UTR	37881536	37881601	0	-	.	gene_id "ENSMUSG00000060771.16"; transcript_id "ENSMUST00000041815.15"; gene_type "protein_coding"; gene_name "Tsga10"; transcript_type "protein_coding"; transcript_name "Tsga10-201"; exon_number 4; exon_id "ENSMUSE00000994940.2"; level 2; protein_id "ENSMUSP00000048859.9"; transcript_support_level "1"; mgi_id "MGI:2685063"; tag "basic"; tag "Ensembl_canonical"; tag "GENCODE_Primary"; tag "appris_principal_1"; tag "CCDS"; ccdsid "CCDS14894.1"; havana_gene "OTTMUSG00000023825.1"; havana_transcript "OTTMUST00000058199.1";
chr1	HAVANA	exon	37881536	37881601	0	-	.	gene_id "ENSMUSG00000060771.16"; transcript_id "ENSMUST00000114902.8"; gene_type "protein_coding"; gene_name "Tsga10"; transcript_type "protein_coding"; transcript_name "Tsga10-203"; exon_number 3; exon_id "ENSMUSE00000994940.2"; level 2; protein_id "ENSMUSP00000110552.2"; transcript_support_level "1"; mgi_id "MGI:2685063"; tag "basic"; tag "CCDS"; ccdsid "CCDS78571.1"; havana_gene "OTTMUSG00000023825.1"; havana_transcript "OTTMUST00000058201.1";
chr1	HAVANA	UTR	37881536	37881601	0	-	.	gene_id "ENSMUSG00000060771.16"; transcript_id "ENSMUST00000114902.8"; gene_type "protein_coding"; gene_name "Tsga10"; transcript_type "protein_coding"; transcript_name "Tsga10-203"; exon_number 3; exon_id "ENSMUSE00000994940.2"; level 2; protein_id "ENSMUSP00000110552.2"; transcript_support_level "1"; mgi_id "MGI:2685063"; tag "basic"; tag "CCDS"; ccdsid "CCDS78571.1"; havana_gene "OTTMUSG00000023825.1"; havana_transcript "OTTMUST00000058201.1";
chr1	HAVANA	exon	37881536	37881601	0	-	.	gene_id "ENSMUSG00000060771.16"; transcript_id "ENSMUST00000239367.2"; gene_type "protein_coding"; gene_name "Tsga10"; transcript_type "protein_coding"; transcript_name "Tsga10-209"; exon_number 4; exon_id "ENSMUSE00001466523.2"; level 2; protein_id "ENSMUSP00000159265.2"; mgi_id "MGI:2685063"; tag "not_organism_supported"; tag "basic"; havana_gene "OTTMUSG00000023825.1"; havana_transcript "OTTMUST00000182289.1";
chr1	HAVANA	CDS	37881536	37881601	0	-	0	gene_id "ENSMUSG00000060771.16"; transcript_id "ENSMUST00000239367.2"; gene_type "protein_coding"; gene_name "Tsga10"; transcript_type "protein_coding"; transcript_name "Tsga10-209"; exon_number 4; exon_id "ENSMUSE00001466523.2"; level 2; protein_id "ENSMUSP00000159265.2"; mgi_id "MGI:2685063"; tag "not_organism_supported"; tag "basic"; havana_gene "OTTMUSG00000023825.1"; havana_transcript "OTTMUST00000182289.1";
chr1	HAVANA	exon	37881536	37881601	0	-	.	gene_id "ENSMUSG00000060771.16"; transcript_id "ENSMUST00000088072.10"; gene_type "protein_coding"; gene_name "Tsga10"; transcript_type "protein_coding"; transcript_name "Tsga10-202"; exon_number 4; exon_id "ENSMUSE00000994940.2"; level 2; protein_id "ENSMUSP00000085391.4"; transcript_support_level "1"; mgi_id "MGI:2685063"; tag "basic"; tag "CCDS"; ccdsid "CCDS69883.1"; havana_gene "OTTMUSG00000023825.1"; havana_transcript "OTTMUST00000058200.1";
chr1	HAVANA	UTR	37881536	37881601	0	-	.	gene_id "ENSMUSG00000060771.16"; transcript_id "ENSMUST00000088072.10"; gene_type "protein_coding"; gene_name "Tsga10"; transcript_type "protein_coding"; transcript_name "Tsga10-202"; exon_number 4; exon_id "ENSMUSE00000994940.2"; level 2; protein_id "ENSMUSP00000085391.4"; transcript_support_level "1"; mgi_id "MGI:2685063"; tag "basic"; tag "CCDS"; ccdsid "CCDS69883.1"; havana_gene "OTTMUSG00000023825.1"; havana_transcript "OTTMUST00000058200.1";
chr1	HAVANA	exon	37881536	37881601	0	-	.	gene_id "ENSMUSG00000060771.16"; transcript_id "ENSMUST00000151735.8"; gene_type "protein_coding"; gene_name "Tsga10"; transcript_type "nonsense_mediated_decay"; transcript_name "Tsga10-206"; exon_number 3; exon_id "ENSMUSE00000994940.2"; level 2; protein_id "ENSMUSP00000120554.2"; transcript_support_level "1"; mgi_id "MGI:2685063"; havana_gene "OTTMUSG00000023825.1"; havana_transcript "OTTMUST00000058202.1";
chr1	HAVANA	UTR	37881536	37881601	0	-	.	gene_id "ENSMUSG00000060771.16"; transcript_id "ENSMUST00000151735.8"; gene_type "protein_coding"; gene_name "Tsga10"; transcript_type "nonsense_mediated_decay"; transcript_name "Tsga10-206"; exon_number 3; exon_id "ENSMUSE00000994940.2"; level 2; protein_id "ENSMUSP00000120554.2"; transcript_support_level "1"; mgi_id "MGI:2685063"; havana_gene "OTTMUSG00000023825.1"; havana_transcript "OTTMUST00000058202.1";
chr1	HAVANA	exon	37881536	37881601	0	-	.	gene_id "ENSMUSG00000060771.16"; transcript_id "ENSMUST00000123082.9"; gene_type "protein_coding"; gene_name "Tsga10"; transcript_type "protein_coding"; transcript_name "Tsga10-204"; exon_number 4; exon_id "ENSMUSE00001466523.2"; level 2; protein_id "ENSMUSP00000141261.3"; transcript_support_level "1"; mgi_id "MGI:2685063"; tag "basic"; havana_gene "OTTMUSG00000023825.1"; havana_transcript "OTTMUST00000058204.1";
chr1	HAVANA	CDS	37881536	37881601	0	-	0	gene_id "ENSMUSG00000060771.16"; transcript_id "ENSMUST00000123082.9"; gene_type "protein_coding"; gene_name "Tsga10"; transcript_type "protein_coding"; transcript_name "Tsga10-204"; exon_number 4; exon_id "ENSMUSE00001466523.2"; level 2; protein_id "ENSMUSP00000141261.3"; transcript_support_level "1"; mgi_id "MGI:2685063"; tag "basic"; havana_gene "OTTMUSG00000023825.1"; havana_transcript "OTTMUST00000058204.1";
chr1	HAVANA	exon	37881536	37881601	0	-	.	gene_id "ENSMUSG00000060771.16"; transcript_id "ENSMUST00000155852.7"; gene_type "protein_coding"; gene_name "Tsga10"; transcript_type "protein_coding"; transcript_name "Tsga10-207"; exon_number 4; exon_id "ENSMUSE00000994940.2"; level 2; protein_id "ENSMUSP00000141630.2"; transcript_support_level "1"; mgi_id "MGI:2685063"; tag "basic"; havana_gene "OTTMUSG00000023825.1"; havana_transcript "OTTMUST00000058203.1";
chr1	HAVANA	UTR	37881536	37881601	0	-	.	gene_id "ENSMUSG00000060771.16"; transcript_id "ENSMUST00000155852.7"; gene_type "protein_coding"; gene_name "Tsga10"; transcript_type "protein_coding"; transcript_name "Tsga10-207"; exon_number 4; exon_id "ENSMUSE00000994940.2"; level 2; protein_id "ENSMUSP00000141630.2"; transcript_support_level "1"; mgi_id "MGI:2685063"; tag "basic"; havana_gene "OTTMUSG00000023825.1"; havana_transcript "OTTMUST00000058203.1";
chr1	HAVANA	exon	37881536	37881601	0	-	.	gene_id "ENSMUSG00000060771.16"; transcript_id "ENSMUST00000193669.2"; gene_type "protein_coding"; gene_name "Tsga10"; transcript_type "protein_coding"; transcript_name "Tsga10-208"; exon_number 4; exon_id "ENSMUSE00000994940.2"; level 2; protein_id "ENSMUSP00000142218.2"; transcript_support_level "1"; mgi_id "MGI:2685063"; tag "basic"; havana_gene "OTTMUSG00000023825.1"; havana_transcript "OTTMUST00000128269.1";
chr1	HAVANA	UTR	37881536	37881601	0	-	.	gene_id "ENSMUSG00000060771.16"; transcript_id "ENSMUST00000193669.2"; gene_type "protein_coding"; gene_name "Tsga10"; transcript_type "protein_coding"; transcript_name "Tsga10-208"; exon_number 4; exon_id "ENSMUSE00000994940.2"; level 2; protein_id "ENSMUSP00000142218.2"; transcript_support_level "1"; mgi_id "MGI:2685063"; tag "basic"; havana_gene "OTTMUSG00000023825.1"; havana_transcript "OTTMUST00000128269.1";
chr1	ENSEMBL_gcm37	exon	37881536	37881601	0.230924430841457	-	.	gene_id "ENSMUSG00000060771.16"; transcript_id "ENSMUSG00000060771.16_tx_100"; exon_id "chr1_37881536_37881601_-"; exonnum "4"; txlen "2466";
chr1	ENSEMBL_gcm37	exon	37881536	37881601	0.229816498042395	-	.	gene_id "ENSMUSG00000060771.16"; transcript_id "ENSMUSG00000060771.16_tx_101"; exon_id "chr1_37881536_37881601_-"; exonnum "4"; txlen "2751";
chr1	ENSEMBL_gcm37	exon	37881536	37881601	0.223269475801509	-	.	gene_id "ENSMUSG00000060771.16"; transcript_id "ENSMUSG00000060771.16_tx_102"; exon_id "chr1_37881536_37881601_-"; exonnum "4"; txlen "3563";
chr1	ENSEMBL_gcm37	exon	37881536	37881601	0.210986401167997	-	.	gene_id "ENSMUSG00000060771.16"; transcript_id "ENSMUSG00000060771.16_tx_103"; exon_id "chr1_37881536_37881601_-"; exonnum "4"; txlen "1954";
chr1	ENSEMBL_gcm37	exon	37881536	37881601	0.208707780937926	-	.	gene_id "ENSMUSG00000060771.16"; transcript_id "ENSMUSG00000060771.16_tx_104"; exon_id "chr1_37881536_37881601_-"; exonnum "4"; txlen "1317";
chr1	ENSEMBL_gcm37	exon	37881536	37881601	0.206193453577758	-	.	gene_id "ENSMUSG00000060771.16"; transcript_id "ENSMUSG00000060771.16_tx_105"; exon_id "chr1_37881536_37881601_-"; exonnum "4"; txlen "2590";
chr1	ENSEMBL_gcm37	exon	37881536	37881601	0.19924871944226	-	.	gene_id "ENSMUSG00000060771.16"; transcript_id "ENSMUSG00000060771.16_tx_107"; exon_id "chr1_37881536_37881601_-"; exonnum "4"; txlen "2743";
chr1	ENSEMBL_gcm37	exon	37881536	37881601	0.19924871944226	-	.	gene_id "ENSMUSG00000060771.16"; transcript_id "ENSMUSG00000060771.16_tx_108"; exon_id "chr1_37881536_37881601_-"; exonnum "4"; txlen "2683";
chr1	ENSEMBL_gcm37	exon	37881536	37881601	0.196854046603147	-	.	gene_id "ENSMUSG00000060771.16"; transcript_id "ENSMUSG00000060771.16_tx_109"; exon_id "chr1_37881536_37881601_-"; exonnum "4"; txlen "3407";
chr1	ENSEMBL_gcm37	exon	37881536	37881601	0.19236306159001	-	.	gene_id "ENSMUSG00000060771.16"; transcript_id "ENSMUSG00000060771.16_tx_111"; exon_id "chr1_37881536_37881601_-"; exonnum "4"; txlen "2014";
chr1	ENSEMBL_gcm37	exon	37881536	37881601	0.178520266410163	-	.	gene_id "ENSMUSG00000060771.16"; transcript_id "ENSMUSG00000060771.16_tx_112"; exon_id "chr1_37881536_37881601_-"; exonnum "4"; txlen "2966";
chr1	ENSEMBL_gcm37	exon	37881536	37881601	0.178520266410163	-	.	gene_id "ENSMUSG00000060771.16"; transcript_id "ENSMUSG00000060771.16_tx_113"; exon_id "chr1_37881536_37881601_-"; exonnum "4"; txlen "3176";
chr1	ENSEMBL_gcm37	exon	37881536	37881601	0.178520266410163	-	.	gene_id "ENSMUSG00000060771.16"; transcript_id "ENSMUSG00000060771.16_tx_114"; exon_id "chr1_37881536_37881601_-"; exonnum "4"; txlen "3236";
chr1	ENSEMBL_gcm37	exon	37881536	37881601	0.178520266410163	-	.	gene_id "ENSMUSG00000060771.16"; transcript_id "ENSMUSG00000060771.16_tx_115"; exon_id "chr1_37881536_37881601_-"; exonnum "4"; txlen "2965";
chr1	ENSEMBL_gcm37	exon	37881536	37881601	0.177864468229553	-	.	gene_id "ENSMUSG00000060771.16"; transcript_id "ENSMUSG00000060771.16_tx_116"; exon_id "chr1_37881536_37881601_-"; exonnum "4"; txlen "3624";
chr1	ENSEMBL_gcm37	exon	37881536	37881601	2.82859939429226	-	.	gene_id "ENSMUSG00000060771.16"; transcript_id "ENSMUSG00000060771.16_tx_16"; exon_id "chr1_37881536_37881601_-"; exonnum "4"; txlen "3516";
chr1	ENSEMBL_gcm37	exon	37881536	37881601	2.7343434392661	-	.	gene_id "ENSMUSG00000060771.16"; transcript_id "ENSMUSG00000060771.16_tx_17"; exon_id "chr1_37881536_37881601_-"; exonnum "4"; txlen "3456";
chr1	ENSEMBL_gcm37	exon	37881536	37881601	2.61324418219623	-	.	gene_id "ENSMUSG00000060771.16"; transcript_id "ENSMUSG00000060771.16_tx_18"; exon_id "chr1_37881536_37881601_-"; exonnum "4"; txlen "3245";
chr1	ENSEMBL_gcm37	exon	37881536	37881601	2.51898822717007	-	.	gene_id "ENSMUSG00000060771.16"; transcript_id "ENSMUSG00000060771.16_tx_20"; exon_id "chr1_37881536_37881601_-"; exonnum "4"; txlen "3185";
chr1	ENSEMBL_gcm37	exon	37881536	37881601	1.69356421411375	-	.	gene_id "ENSMUSG00000060771.16"; transcript_id "ENSMUSG00000060771.16_tx_21"; exon_id "chr1_37881536_37881601_-"; exonnum "4"; txlen "2975";
chr1	ENSEMBL_gcm37	exon	37881536	37881601	1.69356421411375	-	.	gene_id "ENSMUSG00000060771.16"; transcript_id "ENSMUSG00000060771.16_tx_22"; exon_id "chr1_37881536_37881601_-"; exonnum "4"; txlen "3035";
chr1	ENSEMBL_gcm37	exon	37881536	37881601	1.66494685678552	-	.	gene_id "ENSMUSG00000060771.16"; transcript_id "ENSMUSG00000060771.16_tx_25"; exon_id "chr1_37881536_37881601_-"; exonnum "4"; txlen "3246";
chr1	ENSEMBL_gcm37	exon	37881536	37881601	1.66494685678552	-	.	gene_id "ENSMUSG00000060771.16"; transcript_id "ENSMUSG00000060771.16_tx_26"; exon_id "chr1_37881536_37881601_-"; exonnum "4"; txlen "3306";
chr1	ENSEMBL_gcm37	exon	37881536	37881601	1.47226178761289	-	.	gene_id "ENSMUSG00000060771.16"; transcript_id "ENSMUSG00000060771.16_tx_30"; exon_id "chr1_37881536_37881601_-"; exonnum "4"; txlen "3361";
chr1	ENSEMBL_gcm37	exon	37881536	37881601	1.41840124188366	-	.	gene_id "ENSMUSG00000060771.16"; transcript_id "ENSMUSG00000060771.16_tx_32"; exon_id "chr1_37881536_37881601_-"; exonnum "4"; txlen "3301";
chr1	ENSEMBL_gcm37	exon	37881536	37881601	1.12904013087846	-	.	gene_id "ENSMUSG00000060771.16"; transcript_id "ENSMUSG00000060771.16_tx_36"; exon_id "chr1_37881536_37881601_-"; exonnum "4"; txlen "3091";
chr1	ENSEMBL_gcm37	exon	37881536	37881601	1.11502591475169	-	.	gene_id "ENSMUSG00000060771.16"; transcript_id "ENSMUSG00000060771.16_tx_37"; exon_id "chr1_37881536_37881601_-"; exonnum "4"; txlen "3151";
chr1	ENSEMBL_gcm37	exon	37881536	37881601	1.1065985316985	-	.	gene_id "ENSMUSG00000060771.16"; transcript_id "ENSMUSG00000060771.16_tx_38"; exon_id "chr1_37881536_37881601_-"; exonnum "4"; txlen "4729";
chr1	ENSEMBL_gcm37	exon	37881536	37881601	1.10239015150302	-	.	gene_id "ENSMUSG00000060771.16"; transcript_id "ENSMUSG00000060771.16_tx_39"; exon_id "chr1_37881536_37881601_-"; exonnum "4"; txlen "4458";
chr1	ENSEMBL_gcm37	exon	37881536	37881601	0.691688376104	-	.	gene_id "ENSMUSG00000060771.16"; transcript_id "ENSMUSG00000060771.16_tx_48"; exon_id "chr1_37881536_37881601_-"; exonnum "4"; txlen "4519";
chr1	ENSEMBL_gcm37	exon	37881536	37881601	0.641301976753127	-	.	gene_id "ENSMUSG00000060771.16"; transcript_id "ENSMUSG00000060771.16_tx_49"; exon_id "chr1_37881536_37881601_-"; exonnum "4"; txlen "4574";
chr1	ENSEMBL_gcm37	exon	37881536	37881601	0.629202722397022	-	.	gene_id "ENSMUSG00000060771.16"; transcript_id "ENSMUSG00000060771.16_tx_50"; exon_id "chr1_37881536_37881601_-"; exonnum "4"; txlen "4248";
chr1	ENSEMBL_gcm37	exon	37881536	37881601	0.499749105693742	-	.	gene_id "ENSMUSG00000060771.16"; transcript_id "ENSMUSG00000060771.16_tx_60"; exon_id "chr1_37881536_37881601_-"; exonnum "4"; txlen "2234";
chr1	ENSEMBL_gcm37	exon	37881536	37881601	0.499749105693742	-	.	gene_id "ENSMUSG00000060771.16"; transcript_id "ENSMUSG00000060771.16_tx_61"; exon_id "chr1_37881536_37881601_-"; exonnum "4"; txlen "2294";
chr1	ENSEMBL_gcm37	exon	37881536	37881601	0.438304588347697	-	.	gene_id "ENSMUSG00000060771.16"; transcript_id "ENSMUSG00000060771.16_tx_65"; exon_id "chr1_37881536_37881601_-"; exonnum "4"; txlen "2410";
chr1	ENSEMBL_gcm37	exon	37881536	37881601	0.431810422557761	-	.	gene_id "ENSMUSG00000060771.16"; transcript_id "ENSMUSG00000060771.16_tx_67"; exon_id "chr1_37881536_37881601_-"; exonnum "4"; txlen "2681";
chr1	ENSEMBL_gcm37	exon	37881536	37881601	0.431810422557761	-	.	gene_id "ENSMUSG00000060771.16"; transcript_id "ENSMUSG00000060771.16_tx_68"; exon_id "chr1_37881536_37881601_-"; exonnum "4"; txlen "2621";
chr1	ENSEMBL_gcm37	exon	37881536	37881601	0.420251261990328	-	.	gene_id "ENSMUSG00000060771.16"; transcript_id "ENSMUSG00000060771.16_tx_70"; exon_id "chr1_37881536_37881601_-"; exonnum "4"; txlen "3507";
chr1	ENSEMBL_gcm37	exon	37881536	37881601	0.414162445390243	-	.	gene_id "ENSMUSG00000060771.16"; transcript_id "ENSMUSG00000060771.16_tx_71"; exon_id "chr1_37881536_37881601_-"; exonnum "4"; txlen "2350";
chr1	ENSEMBL_gcm37	exon	37881536	37881601	0.399048043298943	-	.	gene_id "ENSMUSG00000060771.16"; transcript_id "ENSMUSG00000060771.16_tx_72"; exon_id "chr1_37881536_37881601_-"; exonnum "4"; txlen "4364";
chr1	ENSEMBL_gcm37	exon	37881536	37881601	0.392689597325052	-	.	gene_id "ENSMUSG00000060771.16"; transcript_id "ENSMUSG00000060771.16_tx_73"; exon_id "chr1_37881536_37881601_-"; exonnum "4"; txlen "2079";
chr1	ENSEMBL_gcm37	exon	37881536	37881601	0.378531033539764	-	.	gene_id "ENSMUSG00000060771.16"; transcript_id "ENSMUSG00000060771.16_tx_74"; exon_id "chr1_37881536_37881601_-"; exonnum "4"; txlen "2051";
chr1	ENSEMBL_gcm37	exon	37881536	37881601	0.374066257747065	-	.	gene_id "ENSMUSG00000060771.16"; transcript_id "ENSMUSG00000060771.16_tx_75"; exon_id "chr1_37881536_37881601_-"; exonnum "4"; txlen "2139";
chr1	ENSEMBL_gcm37	exon	37881536	37881601	0.370037518836173	-	.	gene_id "ENSMUSG00000060771.16"; transcript_id "ENSMUSG00000060771.16_tx_76"; exon_id "chr1_37881536_37881601_-"; exonnum "4"; txlen "2111";
chr1	ENSEMBL_gcm37	exon	37881536	37881601	0.370037518836173	-	.	gene_id "ENSMUSG00000060771.16"; transcript_id "ENSMUSG00000060771.16_tx_77"; exon_id "chr1_37881536_37881601_-"; exonnum "4"; txlen "3324";
chr1	ENSEMBL_gcm37	exon	37881536	37881601	0.3429292661116	-	.	gene_id "ENSMUSG00000060771.16"; transcript_id "ENSMUSG00000060771.16_tx_79"; exon_id "chr1_37881536_37881601_-"; exonnum "4"; txlen "3501";
chr1	ENSEMBL_gcm37	exon	37881536	37881601	0.3429292661116	-	.	gene_id "ENSMUSG00000060771.16"; transcript_id "ENSMUSG00000060771.16_tx_80"; exon_id "chr1_37881536_37881601_-"; exonnum "4"; txlen "3617";
chr1	ENSEMBL_gcm37	exon	37881536	37881601	0.3429292661116	-	.	gene_id "ENSMUSG00000060771.16"; transcript_id "ENSMUSG00000060771.16_tx_81"; exon_id "chr1_37881536_37881601_-"; exonnum "4"; txlen "3562";
chr1	ENSEMBL_gcm37	exon	37881536	37881601	0.3429292661116	-	.	gene_id "ENSMUSG00000060771.16"; transcript_id "ENSMUSG00000060771.16_tx_82"; exon_id "chr1_37881536_37881601_-"; exonnum "4"; txlen "3772";
chr1	ENSEMBL_gcm37	exon	37881536	37881601	0.3429292661116	-	.	gene_id "ENSMUSG00000060771.16"; transcript_id "ENSMUSG00000060771.16_tx_83"; exon_id "chr1_37881536_37881601_-"; exonnum "4"; txlen "3712";
chr1	ENSEMBL_gcm37	exon	37881536	37881601	0.309409317131574	-	.	gene_id "ENSMUSG00000060771.16"; transcript_id "ENSMUSG00000060771.16_tx_87"; exon_id "chr1_37881536_37881601_-"; exonnum "4"; txlen "3834";
chr1	ENSEMBL_gcm37	exon	37881536	37881601	0.309409317131574	-	.	gene_id "ENSMUSG00000060771.16"; transcript_id "ENSMUSG00000060771.16_tx_88"; exon_id "chr1_37881536_37881601_-"; exonnum "4"; txlen "3774";
chr1	ENSEMBL_gcm37	exon	37881536	37881601	0.308791113490709	-	.	gene_id "ENSMUSG00000060771.16"; transcript_id "ENSMUSG00000060771.16_tx_89"; exon_id "chr1_37881536_37881601_-"; exonnum "4"; txlen "3502";
chr1	ENSEMBL_gcm37	exon	37881536	37881601	0.279858038011619	-	.	gene_id "ENSMUSG00000060771.16"; transcript_id "ENSMUSG00000060771.16_tx_91"; exon_id "chr1_37881536_37881601_-"; exonnum "4"; txlen "3557";
chr1	ENSEMBL_gcm37	exon	37881536	37881601	0.277670530724098	-	.	gene_id "ENSMUSG00000060771.16"; transcript_id "ENSMUSG00000060771.16_tx_92"; exon_id "chr1_37881536_37881601_-"; exonnum "4"; txlen "1963";
chr1	ENSEMBL_gcm37	exon	37881536	37881601	0.259047191146111	-	.	gene_id "ENSMUSG00000060771.16"; transcript_id "ENSMUSG00000060771.16_tx_93"; exon_id "chr1_37881536_37881601_-"; exonnum "4"; txlen "2023";
chr1	ENSEMBL_gcm37	exon	37881536	37881601	0.257594862576528	-	.	gene_id "ENSMUSG00000060771.16"; transcript_id "ENSMUSG00000060771.16_tx_94"; exon_id "chr1_37881536_37881601_-"; exonnum "4"; txlen "2526";
chr1	ENSEMBL_gcm37	exon	37881536	37881601	0.256789424781534	-	.	gene_id "ENSMUSG00000060771.16"; transcript_id "ENSMUSG00000060771.16_tx_95"; exon_id "chr1_37881536_37881601_-"; exonnum "4"; txlen "3441";
chr1	ENSEMBL_gcm37	exon	37881536	37881601	0.236431821836969	-	.	gene_id "ENSMUSG00000060771.16"; transcript_id "ENSMUSG00000060771.16_tx_98"; exon_id "chr1_37881536_37881601_-"; exonnum "4"; txlen "3352";
chr1	ENSEMBL_gcm37	exon	37881536	37881601	0.235951273966515	-	.	gene_id "ENSMUSG00000060771.16"; transcript_id "ENSMUSG00000060771.16_tx_99"; exon_id "chr1_37881536_37881601_-"; exonnum "4"; txlen "3291";
chr1	HAVANA	exon	37888312	37888527	0	-	.	gene_id "ENSMUSG00000060771.16"; transcript_id "ENSMUST00000041815.15"; gene_type "protein_coding"; gene_name "Tsga10"; transcript_type "protein_coding"; transcript_name "Tsga10-201"; exon_number 3; exon_id "ENSMUSE00000995442.2"; level 2; protein_id "ENSMUSP00000048859.9"; transcript_support_level "1"; mgi_id "MGI:2685063"; tag "basic"; tag "Ensembl_canonical"; tag "GENCODE_Primary"; tag "appris_principal_1"; tag "CCDS"; ccdsid "CCDS14894.1"; havana_gene "OTTMUSG00000023825.1"; havana_transcript "OTTMUST00000058199.1";
chr1	HAVANA	UTR	37888312	37888527	0	-	.	gene_id "ENSMUSG00000060771.16"; transcript_id "ENSMUST00000041815.15"; gene_type "protein_coding"; gene_name "Tsga10"; transcript_type "protein_coding"; transcript_name "Tsga10-201"; exon_number 3; exon_id "ENSMUSE00000995442.2"; level 2; protein_id "ENSMUSP00000048859.9"; transcript_support_level "1"; mgi_id "MGI:2685063"; tag "basic"; tag "Ensembl_canonical"; tag "GENCODE_Primary"; tag "appris_principal_1"; tag "CCDS"; ccdsid "CCDS14894.1"; havana_gene "OTTMUSG00000023825.1"; havana_transcript "OTTMUST00000058199.1";
chr1	HAVANA	exon	37888312	37888527	0	-	.	gene_id "ENSMUSG00000060771.16"; transcript_id "ENSMUST00000114902.8"; gene_type "protein_coding"; gene_name "Tsga10"; transcript_type "protein_coding"; transcript_name "Tsga10-203"; exon_number 2; exon_id "ENSMUSE00000995442.2"; level 2; protein_id "ENSMUSP00000110552.2"; transcript_support_level "1"; mgi_id "MGI:2685063"; tag "basic"; tag "CCDS"; ccdsid "CCDS78571.1"; havana_gene "OTTMUSG00000023825.1"; havana_transcript "OTTMUST00000058201.1";
chr1	HAVANA	UTR	37888312	37888527	0	-	.	gene_id "ENSMUSG00000060771.16"; transcript_id "ENSMUST00000114902.8"; gene_type "protein_coding"; gene_name "Tsga10"; transcript_type "protein_coding"; transcript_name "Tsga10-203"; exon_number 2; exon_id "ENSMUSE00000995442.2"; level 2; protein_id "ENSMUSP00000110552.2"; transcript_support_level "1"; mgi_id "MGI:2685063"; tag "basic"; tag "CCDS"; ccdsid "CCDS78571.1"; havana_gene "OTTMUSG00000023825.1"; havana_transcript "OTTMUST00000058201.1";
chr1	HAVANA	exon	37888312	37888527	0	-	.	gene_id "ENSMUSG00000060771.16"; transcript_id "ENSMUST00000239367.2"; gene_type "protein_coding"; gene_name "Tsga10"; transcript_type "protein_coding"; transcript_name "Tsga10-209"; exon_number 3; exon_id "ENSMUSE00001466176.2"; level 2; protein_id "ENSMUSP00000159265.2"; mgi_id "MGI:2685063"; tag "not_organism_supported"; tag "basic"; havana_gene "OTTMUSG00000023825.1"; havana_transcript "OTTMUST00000182289.1";
chr1	HAVANA	CDS	37888312	37888527	0	-	0	gene_id "ENSMUSG00000060771.16"; transcript_id "ENSMUST00000239367.2"; gene_type "protein_coding"; gene_name "Tsga10"; transcript_type "protein_coding"; transcript_name "Tsga10-209"; exon_number 3; exon_id "ENSMUSE00001466176.2"; level 2; protein_id "ENSMUSP00000159265.2"; mgi_id "MGI:2685063"; tag "not_organism_supported"; tag "basic"; havana_gene "OTTMUSG00000023825.1"; havana_transcript "OTTMUST00000182289.1";
chr1	HAVANA	exon	37888312	37888527	0	-	.	gene_id "ENSMUSG00000060771.16"; transcript_id "ENSMUST00000088072.10"; gene_type "protein_coding"; gene_name "Tsga10"; transcript_type "protein_coding"; transcript_name "Tsga10-202"; exon_number 3; exon_id "ENSMUSE00000995442.2"; level 2; protein_id "ENSMUSP00000085391.4"; transcript_support_level "1"; mgi_id "MGI:2685063"; tag "basic"; tag "CCDS"; ccdsid "CCDS69883.1"; havana_gene "OTTMUSG00000023825.1"; havana_transcript "OTTMUST00000058200.1";
chr1	HAVANA	UTR	37888312	37888527	0	-	.	gene_id "ENSMUSG00000060771.16"; transcript_id "ENSMUST00000088072.10"; gene_type "protein_coding"; gene_name "Tsga10"; transcript_type "protein_coding"; transcript_name "Tsga10-202"; exon_number 3; exon_id "ENSMUSE00000995442.2"; level 2; protein_id "ENSMUSP00000085391.4"; transcript_support_level "1"; mgi_id "MGI:2685063"; tag "basic"; tag "CCDS"; ccdsid "CCDS69883.1"; havana_gene "OTTMUSG00000023825.1"; havana_transcript "OTTMUST00000058200.1";
chr1	HAVANA	exon	37888312	37888527	0	-	.	gene_id "ENSMUSG00000060771.16"; transcript_id "ENSMUST00000151735.8"; gene_type "protein_coding"; gene_name "Tsga10"; transcript_type "nonsense_mediated_decay"; transcript_name "Tsga10-206"; exon_number 2; exon_id "ENSMUSE00000995442.2"; level 2; protein_id "ENSMUSP00000120554.2"; transcript_support_level "1"; mgi_id "MGI:2685063"; havana_gene "OTTMUSG00000023825.1"; havana_transcript "OTTMUST00000058202.1";
chr1	HAVANA	UTR	37888312	37888527	0	-	.	gene_id "ENSMUSG00000060771.16"; transcript_id "ENSMUST00000151735.8"; gene_type "protein_coding"; gene_name "Tsga10"; transcript_type "nonsense_mediated_decay"; transcript_name "Tsga10-206"; exon_number 2; exon_id "ENSMUSE00000995442.2"; level 2; protein_id "ENSMUSP00000120554.2"; transcript_support_level "1"; mgi_id "MGI:2685063"; havana_gene "OTTMUSG00000023825.1"; havana_transcript "OTTMUST00000058202.1";
chr1	HAVANA	exon	37888312	37888527	0	-	.	gene_id "ENSMUSG00000060771.16"; transcript_id "ENSMUST00000123082.9"; gene_type "protein_coding"; gene_name "Tsga10"; transcript_type "protein_coding"; transcript_name "Tsga10-204"; exon_number 3; exon_id "ENSMUSE00001466176.2"; level 2; protein_id "ENSMUSP00000141261.3"; transcript_support_level "1"; mgi_id "MGI:2685063"; tag "basic"; havana_gene "OTTMUSG00000023825.1"; havana_transcript "OTTMUST00000058204.1";
chr1	HAVANA	CDS	37888312	37888527	0	-	0	gene_id "ENSMUSG00000060771.16"; transcript_id "ENSMUST00000123082.9"; gene_type "protein_coding"; gene_name "Tsga10"; transcript_type "protein_coding"; transcript_name "Tsga10-204"; exon_number 3; exon_id "ENSMUSE00001466176.2"; level 2; protein_id "ENSMUSP00000141261.3"; transcript_support_level "1"; mgi_id "MGI:2685063"; tag "basic"; havana_gene "OTTMUSG00000023825.1"; havana_transcript "OTTMUST00000058204.1";
chr1	HAVANA	exon	37888312	37888527	0	-	.	gene_id "ENSMUSG00000060771.16"; transcript_id "ENSMUST00000155852.7"; gene_type "protein_coding"; gene_name "Tsga10"; transcript_type "protein_coding"; transcript_name "Tsga10-207"; exon_number 3; exon_id "ENSMUSE00000995442.2"; level 2; protein_id "ENSMUSP00000141630.2"; transcript_support_level "1"; mgi_id "MGI:2685063"; tag "basic"; havana_gene "OTTMUSG00000023825.1"; havana_transcript "OTTMUST00000058203.1";
chr1	HAVANA	UTR	37888312	37888527	0	-	.	gene_id "ENSMUSG00000060771.16"; transcript_id "ENSMUST00000155852.7"; gene_type "protein_coding"; gene_name "Tsga10"; transcript_type "protein_coding"; transcript_name "Tsga10-207"; exon_number 3; exon_id "ENSMUSE00000995442.2"; level 2; protein_id "ENSMUSP00000141630.2"; transcript_support_level "1"; mgi_id "MGI:2685063"; tag "basic"; havana_gene "OTTMUSG00000023825.1"; havana_transcript "OTTMUST00000058203.1";
chr1	HAVANA	exon	37888312	37888527	0	-	.	gene_id "ENSMUSG00000060771.16"; transcript_id "ENSMUST00000193669.2"; gene_type "protein_coding"; gene_name "Tsga10"; transcript_type "protein_coding"; transcript_name "Tsga10-208"; exon_number 3; exon_id "ENSMUSE00000995442.2"; level 2; protein_id "ENSMUSP00000142218.2"; transcript_support_level "1"; mgi_id "MGI:2685063"; tag "basic"; havana_gene "OTTMUSG00000023825.1"; havana_transcript "OTTMUST00000128269.1";
chr1	HAVANA	UTR	37888312	37888527	0	-	.	gene_id "ENSMUSG00000060771.16"; transcript_id "ENSMUST00000193669.2"; gene_type "protein_coding"; gene_name "Tsga10"; transcript_type "protein_coding"; transcript_name "Tsga10-208"; exon_number 3; exon_id "ENSMUSE00000995442.2"; level 2; protein_id "ENSMUSP00000142218.2"; transcript_support_level "1"; mgi_id "MGI:2685063"; tag "basic"; havana_gene "OTTMUSG00000023825.1"; havana_transcript "OTTMUST00000128269.1";
chr1	ENSEMBL_gcm37	exon	37888312	37888527	0.230924430841457	-	.	gene_id "ENSMUSG00000060771.16"; transcript_id "ENSMUSG00000060771.16_tx_100"; exon_id "chr1_37888312_37888527_-"; exonnum "3"; txlen "2466";
chr1	ENSEMBL_gcm37	exon	37888312	37888527	0.229816498042395	-	.	gene_id "ENSMUSG00000060771.16"; transcript_id "ENSMUSG00000060771.16_tx_101"; exon_id "chr1_37888312_37888527_-"; exonnum "3"; txlen "2751";
chr1	ENSEMBL_gcm37	exon	37888312	37888527	0.223269475801509	-	.	gene_id "ENSMUSG00000060771.16"; transcript_id "ENSMUSG00000060771.16_tx_102"; exon_id "chr1_37888312_37888527_-"; exonnum "3"; txlen "3563";
chr1	ENSEMBL_gcm37	exon	37888312	37888527	0.210986401167997	-	.	gene_id "ENSMUSG00000060771.16"; transcript_id "ENSMUSG00000060771.16_tx_103"; exon_id "chr1_37888312_37888527_-"; exonnum "3"; txlen "1954";
chr1	ENSEMBL_gcm37	exon	37888312	37888527	0.208707780937926	-	.	gene_id "ENSMUSG00000060771.16"; transcript_id "ENSMUSG00000060771.16_tx_104"; exon_id "chr1_37888312_37888527_-"; exonnum "3"; txlen "1317";
chr1	ENSEMBL_gcm37	exon	37888312	37888527	0.206193453577758	-	.	gene_id "ENSMUSG00000060771.16"; transcript_id "ENSMUSG00000060771.16_tx_105"; exon_id "chr1_37888312_37888527_-"; exonnum "3"; txlen "2590";
chr1	ENSEMBL_gcm37	exon	37888312	37888527	0.19924871944226	-	.	gene_id "ENSMUSG00000060771.16"; transcript_id "ENSMUSG00000060771.16_tx_107"; exon_id "chr1_37888312_37888527_-"; exonnum "3"; txlen "2743";
chr1	ENSEMBL_gcm37	exon	37888312	37888527	0.19924871944226	-	.	gene_id "ENSMUSG00000060771.16"; transcript_id "ENSMUSG00000060771.16_tx_108"; exon_id "chr1_37888312_37888527_-"; exonnum "3"; txlen "2683";
chr1	ENSEMBL_gcm37	exon	37888312	37888527	0.196854046603147	-	.	gene_id "ENSMUSG00000060771.16"; transcript_id "ENSMUSG00000060771.16_tx_109"; exon_id "chr1_37888312_37888527_-"; exonnum "3"; txlen "3407";
chr1	ENSEMBL_gcm37	exon	37888312	37888527	0.19236306159001	-	.	gene_id "ENSMUSG00000060771.16"; transcript_id "ENSMUSG00000060771.16_tx_111"; exon_id "chr1_37888312_37888527_-"; exonnum "3"; txlen "2014";
chr1	ENSEMBL_gcm37	exon	37888312	37888527	0.178520266410163	-	.	gene_id "ENSMUSG00000060771.16"; transcript_id "ENSMUSG00000060771.16_tx_112"; exon_id "chr1_37888312_37888527_-"; exonnum "3"; txlen "2966";
chr1	ENSEMBL_gcm37	exon	37888312	37888527	0.178520266410163	-	.	gene_id "ENSMUSG00000060771.16"; transcript_id "ENSMUSG00000060771.16_tx_113"; exon_id "chr1_37888312_37888527_-"; exonnum "3"; txlen "3176";
chr1	ENSEMBL_gcm37	exon	37888312	37888527	0.178520266410163	-	.	gene_id "ENSMUSG00000060771.16"; transcript_id "ENSMUSG00000060771.16_tx_114"; exon_id "chr1_37888312_37888527_-"; exonnum "3"; txlen "3236";
chr1	ENSEMBL_gcm37	exon	37888312	37888527	0.178520266410163	-	.	gene_id "ENSMUSG00000060771.16"; transcript_id "ENSMUSG00000060771.16_tx_115"; exon_id "chr1_37888312_37888527_-"; exonnum "3"; txlen "2965";
chr1	ENSEMBL_gcm37	exon	37888312	37888527	0.177864468229553	-	.	gene_id "ENSMUSG00000060771.16"; transcript_id "ENSMUSG00000060771.16_tx_116"; exon_id "chr1_37888312_37888527_-"; exonnum "3"; txlen "3624";
chr1	ENSEMBL_gcm37	exon	37888312	37888527	2.82859939429226	-	.	gene_id "ENSMUSG00000060771.16"; transcript_id "ENSMUSG00000060771.16_tx_16"; exon_id "chr1_37888312_37888527_-"; exonnum "3"; txlen "3516";
chr1	ENSEMBL_gcm37	exon	37888312	37888527	2.7343434392661	-	.	gene_id "ENSMUSG00000060771.16"; transcript_id "ENSMUSG00000060771.16_tx_17"; exon_id "chr1_37888312_37888527_-"; exonnum "3"; txlen "3456";
chr1	ENSEMBL_gcm37	exon	37888312	37888527	2.61324418219623	-	.	gene_id "ENSMUSG00000060771.16"; transcript_id "ENSMUSG00000060771.16_tx_18"; exon_id "chr1_37888312_37888527_-"; exonnum "3"; txlen "3245";
chr1	ENSEMBL_gcm37	exon	37888312	37888527	2.51898822717007	-	.	gene_id "ENSMUSG00000060771.16"; transcript_id "ENSMUSG00000060771.16_tx_20"; exon_id "chr1_37888312_37888527_-"; exonnum "3"; txlen "3185";
chr1	ENSEMBL_gcm37	exon	37888312	37888527	1.69356421411375	-	.	gene_id "ENSMUSG00000060771.16"; transcript_id "ENSMUSG00000060771.16_tx_21"; exon_id "chr1_37888312_37888527_-"; exonnum "3"; txlen "2975";
chr1	ENSEMBL_gcm37	exon	37888312	37888527	1.69356421411375	-	.	gene_id "ENSMUSG00000060771.16"; transcript_id "ENSMUSG00000060771.16_tx_22"; exon_id "chr1_37888312_37888527_-"; exonnum "3"; txlen "3035";
chr1	ENSEMBL_gcm37	exon	37888312	37888527	1.66494685678552	-	.	gene_id "ENSMUSG00000060771.16"; transcript_id "ENSMUSG00000060771.16_tx_25"; exon_id "chr1_37888312_37888527_-"; exonnum "3"; txlen "3246";
chr1	ENSEMBL_gcm37	exon	37888312	37888527	1.66494685678552	-	.	gene_id "ENSMUSG00000060771.16"; transcript_id "ENSMUSG00000060771.16_tx_26"; exon_id "chr1_37888312_37888527_-"; exonnum "3"; txlen "3306";
chr1	ENSEMBL_gcm37	exon	37888312	37888527	1.47226178761289	-	.	gene_id "ENSMUSG00000060771.16"; transcript_id "ENSMUSG00000060771.16_tx_30"; exon_id "chr1_37888312_37888527_-"; exonnum "3"; txlen "3361";
chr1	ENSEMBL_gcm37	exon	37888312	37888527	1.41840124188366	-	.	gene_id "ENSMUSG00000060771.16"; transcript_id "ENSMUSG00000060771.16_tx_32"; exon_id "chr1_37888312_37888527_-"; exonnum "3"; txlen "3301";
chr1	ENSEMBL_gcm37	exon	37888312	37888527	1.12904013087846	-	.	gene_id "ENSMUSG00000060771.16"; transcript_id "ENSMUSG00000060771.16_tx_36"; exon_id "chr1_37888312_37888527_-"; exonnum "3"; txlen "3091";
chr1	ENSEMBL_gcm37	exon	37888312	37888527	1.11502591475169	-	.	gene_id "ENSMUSG00000060771.16"; transcript_id "ENSMUSG00000060771.16_tx_37"; exon_id "chr1_37888312_37888527_-"; exonnum "3"; txlen "3151";
chr1	ENSEMBL_gcm37	exon	37888312	37888527	1.1065985316985	-	.	gene_id "ENSMUSG00000060771.16"; transcript_id "ENSMUSG00000060771.16_tx_38"; exon_id "chr1_37888312_37888527_-"; exonnum "3"; txlen "4729";
chr1	ENSEMBL_gcm37	exon	37888312	37888527	1.10239015150302	-	.	gene_id "ENSMUSG00000060771.16"; transcript_id "ENSMUSG00000060771.16_tx_39"; exon_id "chr1_37888312_37888527_-"; exonnum "3"; txlen "4458";
chr1	ENSEMBL_gcm37	exon	37888312	37888527	0.691688376104	-	.	gene_id "ENSMUSG00000060771.16"; transcript_id "ENSMUSG00000060771.16_tx_48"; exon_id "chr1_37888312_37888527_-"; exonnum "3"; txlen "4519";
chr1	ENSEMBL_gcm37	exon	37888312	37888527	0.641301976753127	-	.	gene_id "ENSMUSG00000060771.16"; transcript_id "ENSMUSG00000060771.16_tx_49"; exon_id "chr1_37888312_37888527_-"; exonnum "3"; txlen "4574";
chr1	ENSEMBL_gcm37	exon	37888312	37888527	0.629202722397022	-	.	gene_id "ENSMUSG00000060771.16"; transcript_id "ENSMUSG00000060771.16_tx_50"; exon_id "chr1_37888312_37888527_-"; exonnum "3"; txlen "4248";
chr1	ENSEMBL_gcm37	exon	37888312	37888527	0.499749105693742	-	.	gene_id "ENSMUSG00000060771.16"; transcript_id "ENSMUSG00000060771.16_tx_60"; exon_id "chr1_37888312_37888527_-"; exonnum "3"; txlen "2234";
chr1	ENSEMBL_gcm37	exon	37888312	37888527	0.499749105693742	-	.	gene_id "ENSMUSG00000060771.16"; transcript_id "ENSMUSG00000060771.16_tx_61"; exon_id "chr1_37888312_37888527_-"; exonnum "3"; txlen "2294";
chr1	ENSEMBL_gcm37	exon	37888312	37888527	0.438304588347697	-	.	gene_id "ENSMUSG00000060771.16"; transcript_id "ENSMUSG00000060771.16_tx_65"; exon_id "chr1_37888312_37888527_-"; exonnum "3"; txlen "2410";
chr1	ENSEMBL_gcm37	exon	37888312	37888527	0.431810422557761	-	.	gene_id "ENSMUSG00000060771.16"; transcript_id "ENSMUSG00000060771.16_tx_67"; exon_id "chr1_37888312_37888527_-"; exonnum "3"; txlen "2681";
chr1	ENSEMBL_gcm37	exon	37888312	37888527	0.431810422557761	-	.	gene_id "ENSMUSG00000060771.16"; transcript_id "ENSMUSG00000060771.16_tx_68"; exon_id "chr1_37888312_37888527_-"; exonnum "3"; txlen "2621";
chr1	ENSEMBL_gcm37	exon	37888312	37888527	0.420251261990328	-	.	gene_id "ENSMUSG00000060771.16"; transcript_id "ENSMUSG00000060771.16_tx_70"; exon_id "chr1_37888312_37888527_-"; exonnum "3"; txlen "3507";
chr1	ENSEMBL_gcm37	exon	37888312	37888527	0.414162445390243	-	.	gene_id "ENSMUSG00000060771.16"; transcript_id "ENSMUSG00000060771.16_tx_71"; exon_id "chr1_37888312_37888527_-"; exonnum "3"; txlen "2350";
chr1	ENSEMBL_gcm37	exon	37888312	37888527	0.399048043298943	-	.	gene_id "ENSMUSG00000060771.16"; transcript_id "ENSMUSG00000060771.16_tx_72"; exon_id "chr1_37888312_37888527_-"; exonnum "3"; txlen "4364";
chr1	ENSEMBL_gcm37	exon	37888312	37888527	0.392689597325052	-	.	gene_id "ENSMUSG00000060771.16"; transcript_id "ENSMUSG00000060771.16_tx_73"; exon_id "chr1_37888312_37888527_-"; exonnum "3"; txlen "2079";
chr1	ENSEMBL_gcm37	exon	37888312	37888527	0.378531033539764	-	.	gene_id "ENSMUSG00000060771.16"; transcript_id "ENSMUSG00000060771.16_tx_74"; exon_id "chr1_37888312_37888527_-"; exonnum "3"; txlen "2051";
chr1	ENSEMBL_gcm37	exon	37888312	37888527	0.374066257747065	-	.	gene_id "ENSMUSG00000060771.16"; transcript_id "ENSMUSG00000060771.16_tx_75"; exon_id "chr1_37888312_37888527_-"; exonnum "3"; txlen "2139";
chr1	ENSEMBL_gcm37	exon	37888312	37888527	0.370037518836173	-	.	gene_id "ENSMUSG00000060771.16"; transcript_id "ENSMUSG00000060771.16_tx_76"; exon_id "chr1_37888312_37888527_-"; exonnum "3"; txlen "2111";
chr1	ENSEMBL_gcm37	exon	37888312	37888527	0.370037518836173	-	.	gene_id "ENSMUSG00000060771.16"; transcript_id "ENSMUSG00000060771.16_tx_77"; exon_id "chr1_37888312_37888527_-"; exonnum "3"; txlen "3324";
chr1	ENSEMBL_gcm37	exon	37888312	37888527	0.3429292661116	-	.	gene_id "ENSMUSG00000060771.16"; transcript_id "ENSMUSG00000060771.16_tx_79"; exon_id "chr1_37888312_37888527_-"; exonnum "3"; txlen "3501";
chr1	ENSEMBL_gcm37	exon	37888312	37888527	0.3429292661116	-	.	gene_id "ENSMUSG00000060771.16"; transcript_id "ENSMUSG00000060771.16_tx_80"; exon_id "chr1_37888312_37888527_-"; exonnum "3"; txlen "3617";
chr1	ENSEMBL_gcm37	exon	37888312	37888527	0.3429292661116	-	.	gene_id "ENSMUSG00000060771.16"; transcript_id "ENSMUSG00000060771.16_tx_81"; exon_id "chr1_37888312_37888527_-"; exonnum "3"; txlen "3562";
chr1	ENSEMBL_gcm37	exon	37888312	37888527	0.3429292661116	-	.	gene_id "ENSMUSG00000060771.16"; transcript_id "ENSMUSG00000060771.16_tx_82"; exon_id "chr1_37888312_37888527_-"; exonnum "3"; txlen "3772";
chr1	ENSEMBL_gcm37	exon	37888312	37888527	0.3429292661116	-	.	gene_id "ENSMUSG00000060771.16"; transcript_id "ENSMUSG00000060771.16_tx_83"; exon_id "chr1_37888312_37888527_-"; exonnum "3"; txlen "3712";
chr1	ENSEMBL_gcm37	exon	37888312	37888527	0.309409317131574	-	.	gene_id "ENSMUSG00000060771.16"; transcript_id "ENSMUSG00000060771.16_tx_87"; exon_id "chr1_37888312_37888527_-"; exonnum "3"; txlen "3834";
chr1	ENSEMBL_gcm37	exon	37888312	37888527	0.309409317131574	-	.	gene_id "ENSMUSG00000060771.16"; transcript_id "ENSMUSG00000060771.16_tx_88"; exon_id "chr1_37888312_37888527_-"; exonnum "3"; txlen "3774";
chr1	ENSEMBL_gcm37	exon	37888312	37888527	0.308791113490709	-	.	gene_id "ENSMUSG00000060771.16"; transcript_id "ENSMUSG00000060771.16_tx_89"; exon_id "chr1_37888312_37888527_-"; exonnum "3"; txlen "3502";
chr1	ENSEMBL_gcm37	exon	37888312	37888527	0.279858038011619	-	.	gene_id "ENSMUSG00000060771.16"; transcript_id "ENSMUSG00000060771.16_tx_91"; exon_id "chr1_37888312_37888527_-"; exonnum "3"; txlen "3557";
chr1	ENSEMBL_gcm37	exon	37888312	37888527	0.277670530724098	-	.	gene_id "ENSMUSG00000060771.16"; transcript_id "ENSMUSG00000060771.16_tx_92"; exon_id "chr1_37888312_37888527_-"; exonnum "3"; txlen "1963";
chr1	ENSEMBL_gcm37	exon	37888312	37888527	0.259047191146111	-	.	gene_id "ENSMUSG00000060771.16"; transcript_id "ENSMUSG00000060771.16_tx_93"; exon_id "chr1_37888312_37888527_-"; exonnum "3"; txlen "2023";
chr1	ENSEMBL_gcm37	exon	37888312	37888527	0.257594862576528	-	.	gene_id "ENSMUSG00000060771.16"; transcript_id "ENSMUSG00000060771.16_tx_94"; exon_id "chr1_37888312_37888527_-"; exonnum "3"; txlen "2526";
chr1	ENSEMBL_gcm37	exon	37888312	37888527	0.256789424781534	-	.	gene_id "ENSMUSG00000060771.16"; transcript_id "ENSMUSG00000060771.16_tx_95"; exon_id "chr1_37888312_37888527_-"; exonnum "3"; txlen "3441";
chr1	ENSEMBL_gcm37	exon	37888312	37888527	0.236431821836969	-	.	gene_id "ENSMUSG00000060771.16"; transcript_id "ENSMUSG00000060771.16_tx_98"; exon_id "chr1_37888312_37888527_-"; exonnum "3"; txlen "3352";
chr1	ENSEMBL_gcm37	exon	37888312	37888527	0.235951273966515	-	.	gene_id "ENSMUSG00000060771.16"; transcript_id "ENSMUSG00000060771.16_tx_99"; exon_id "chr1_37888312_37888527_-"; exonnum "3"; txlen "3291";
chr1	HAVANA	exon	37894326	37894428	0	-	.	gene_id "ENSMUSG00000060771.16"; transcript_id "ENSMUST00000151735.8"; gene_type "protein_coding"; gene_name "Tsga10"; transcript_type "nonsense_mediated_decay"; transcript_name "Tsga10-206"; exon_number 1; exon_id "ENSMUSE00000834381.2"; level 2; protein_id "ENSMUSP00000120554.2"; transcript_support_level "1"; mgi_id "MGI:2685063"; havana_gene "OTTMUSG00000023825.1"; havana_transcript "OTTMUST00000058202.1";
chr1	HAVANA	UTR	37894326	37894428	0	-	.	gene_id "ENSMUSG00000060771.16"; transcript_id "ENSMUST00000151735.8"; gene_type "protein_coding"; gene_name "Tsga10"; transcript_type "nonsense_mediated_decay"; transcript_name "Tsga10-206"; exon_number 1; exon_id "ENSMUSE00000834381.2"; level 2; protein_id "ENSMUSP00000120554.2"; transcript_support_level "1"; mgi_id "MGI:2685063"; havana_gene "OTTMUSG00000023825.1"; havana_transcript "OTTMUST00000058202.1";
chr1	HAVANA	exon	37894326	37894454	0	-	.	gene_id "ENSMUSG00000060771.16"; transcript_id "ENSMUST00000041815.15"; gene_type "protein_coding"; gene_name "Tsga10"; transcript_type "protein_coding"; transcript_name "Tsga10-201"; exon_number 2; exon_id "ENSMUSE00001077263.2"; level 2; protein_id "ENSMUSP00000048859.9"; transcript_support_level "1"; mgi_id "MGI:2685063"; tag "basic"; tag "Ensembl_canonical"; tag "GENCODE_Primary"; tag "appris_principal_1"; tag "CCDS"; ccdsid "CCDS14894.1"; havana_gene "OTTMUSG00000023825.1"; havana_transcript "OTTMUST00000058199.1";
chr1	HAVANA	UTR	37894326	37894454	0	-	.	gene_id "ENSMUSG00000060771.16"; transcript_id "ENSMUST00000041815.15"; gene_type "protein_coding"; gene_name "Tsga10"; transcript_type "protein_coding"; transcript_name "Tsga10-201"; exon_number 2; exon_id "ENSMUSE00001077263.2"; level 2; protein_id "ENSMUSP00000048859.9"; transcript_support_level "1"; mgi_id "MGI:2685063"; tag "basic"; tag "Ensembl_canonical"; tag "GENCODE_Primary"; tag "appris_principal_1"; tag "CCDS"; ccdsid "CCDS14894.1"; havana_gene "OTTMUSG00000023825.1"; havana_transcript "OTTMUST00000058199.1";
chr1	HAVANA	exon	37894326	37894454	0	-	.	gene_id "ENSMUSG00000060771.16"; transcript_id "ENSMUST00000239367.2"; gene_type "protein_coding"; gene_name "Tsga10"; transcript_type "protein_coding"; transcript_name "Tsga10-209"; exon_number 2; exon_id "ENSMUSE00001466018.2"; level 2; protein_id "ENSMUSP00000159265.2"; mgi_id "MGI:2685063"; tag "not_organism_supported"; tag "basic"; havana_gene "OTTMUSG00000023825.1"; havana_transcript "OTTMUST00000182289.1";
chr1	HAVANA	CDS	37894326	37894454	0	-	0	gene_id "ENSMUSG00000060771.16"; transcript_id "ENSMUST00000239367.2"; gene_type "protein_coding"; gene_name "Tsga10"; transcript_type "protein_coding"; transcript_name "Tsga10-209"; exon_number 2; exon_id "ENSMUSE00001466018.2"; level 2; protein_id "ENSMUSP00000159265.2"; mgi_id "MGI:2685063"; tag "not_organism_supported"; tag "basic"; havana_gene "OTTMUSG00000023825.1"; havana_transcript "OTTMUST00000182289.1";
chr1	HAVANA	exon	37894326	37894454	0	-	.	gene_id "ENSMUSG00000060771.16"; transcript_id "ENSMUST00000088072.10"; gene_type "protein_coding"; gene_name "Tsga10"; transcript_type "protein_coding"; transcript_name "Tsga10-202"; exon_number 2; exon_id "ENSMUSE00001077263.2"; level 2; protein_id "ENSMUSP00000085391.4"; transcript_support_level "1"; mgi_id "MGI:2685063"; tag "basic"; tag "CCDS"; ccdsid "CCDS69883.1"; havana_gene "OTTMUSG00000023825.1"; havana_transcript "OTTMUST00000058200.1";
chr1	HAVANA	UTR	37894326	37894454	0	-	.	gene_id "ENSMUSG00000060771.16"; transcript_id "ENSMUST00000088072.10"; gene_type "protein_coding"; gene_name "Tsga10"; transcript_type "protein_coding"; transcript_name "Tsga10-202"; exon_number 2; exon_id "ENSMUSE00001077263.2"; level 2; protein_id "ENSMUSP00000085391.4"; transcript_support_level "1"; mgi_id "MGI:2685063"; tag "basic"; tag "CCDS"; ccdsid "CCDS69883.1"; havana_gene "OTTMUSG00000023825.1"; havana_transcript "OTTMUST00000058200.1";
chr1	HAVANA	exon	37894326	37894454	0	-	.	gene_id "ENSMUSG00000060771.16"; transcript_id "ENSMUST00000123082.9"; gene_type "protein_coding"; gene_name "Tsga10"; transcript_type "protein_coding"; transcript_name "Tsga10-204"; exon_number 2; exon_id "ENSMUSE00001466018.2"; level 2; protein_id "ENSMUSP00000141261.3"; transcript_support_level "1"; mgi_id "MGI:2685063"; tag "basic"; havana_gene "OTTMUSG00000023825.1"; havana_transcript "OTTMUST00000058204.1";
chr1	HAVANA	CDS	37894326	37894454	0	-	0	gene_id "ENSMUSG00000060771.16"; transcript_id "ENSMUST00000123082.9"; gene_type "protein_coding"; gene_name "Tsga10"; transcript_type "protein_coding"; transcript_name "Tsga10-204"; exon_number 2; exon_id "ENSMUSE00001466018.2"; level 2; protein_id "ENSMUSP00000141261.3"; transcript_support_level "1"; mgi_id "MGI:2685063"; tag "basic"; havana_gene "OTTMUSG00000023825.1"; havana_transcript "OTTMUST00000058204.1";
chr1	HAVANA	exon	37894326	37894454	0	-	.	gene_id "ENSMUSG00000060771.16"; transcript_id "ENSMUST00000155852.7"; gene_type "protein_coding"; gene_name "Tsga10"; transcript_type "protein_coding"; transcript_name "Tsga10-207"; exon_number 2; exon_id "ENSMUSE00001077263.2"; level 2; protein_id "ENSMUSP00000141630.2"; transcript_support_level "1"; mgi_id "MGI:2685063"; tag "basic"; havana_gene "OTTMUSG00000023825.1"; havana_transcript "OTTMUST00000058203.1";
chr1	HAVANA	UTR	37894326	37894454	0	-	.	gene_id "ENSMUSG00000060771.16"; transcript_id "ENSMUST00000155852.7"; gene_type "protein_coding"; gene_name "Tsga10"; transcript_type "protein_coding"; transcript_name "Tsga10-207"; exon_number 2; exon_id "ENSMUSE00001077263.2"; level 2; protein_id "ENSMUSP00000141630.2"; transcript_support_level "1"; mgi_id "MGI:2685063"; tag "basic"; havana_gene "OTTMUSG00000023825.1"; havana_transcript "OTTMUST00000058203.1";
chr1	HAVANA	exon	37894326	37894454	0	-	.	gene_id "ENSMUSG00000060771.16"; transcript_id "ENSMUST00000193669.2"; gene_type "protein_coding"; gene_name "Tsga10"; transcript_type "protein_coding"; transcript_name "Tsga10-208"; exon_number 2; exon_id "ENSMUSE00001077263.2"; level 2; protein_id "ENSMUSP00000142218.2"; transcript_support_level "1"; mgi_id "MGI:2685063"; tag "basic"; havana_gene "OTTMUSG00000023825.1"; havana_transcript "OTTMUST00000128269.1";
chr1	HAVANA	UTR	37894326	37894454	0	-	.	gene_id "ENSMUSG00000060771.16"; transcript_id "ENSMUST00000193669.2"; gene_type "protein_coding"; gene_name "Tsga10"; transcript_type "protein_coding"; transcript_name "Tsga10-208"; exon_number 2; exon_id "ENSMUSE00001077263.2"; level 2; protein_id "ENSMUSP00000142218.2"; transcript_support_level "1"; mgi_id "MGI:2685063"; tag "basic"; havana_gene "OTTMUSG00000023825.1"; havana_transcript "OTTMUST00000128269.1";
chr1	ENSEMBL_gcm37	exon	37894326	37894454	0.230924430841457	-	.	gene_id "ENSMUSG00000060771.16"; transcript_id "ENSMUSG00000060771.16_tx_100"; exon_id "chr1_37894326_37894454_-"; exonnum "2"; txlen "2466";
chr1	ENSEMBL_gcm37	exon	37894326	37894454	0.229816498042395	-	.	gene_id "ENSMUSG00000060771.16"; transcript_id "ENSMUSG00000060771.16_tx_101"; exon_id "chr1_37894326_37894454_-"; exonnum "2"; txlen "2751";
chr1	ENSEMBL_gcm37	exon	37894326	37894454	0.223269475801509	-	.	gene_id "ENSMUSG00000060771.16"; transcript_id "ENSMUSG00000060771.16_tx_102"; exon_id "chr1_37894326_37894454_-"; exonnum "2"; txlen "3563";
chr1	ENSEMBL_gcm37	exon	37894326	37894454	0.210986401167997	-	.	gene_id "ENSMUSG00000060771.16"; transcript_id "ENSMUSG00000060771.16_tx_103"; exon_id "chr1_37894326_37894454_-"; exonnum "2"; txlen "1954";
chr1	ENSEMBL_gcm37	exon	37894326	37894454	0.208707780937926	-	.	gene_id "ENSMUSG00000060771.16"; transcript_id "ENSMUSG00000060771.16_tx_104"; exon_id "chr1_37894326_37894454_-"; exonnum "2"; txlen "1317";
chr1	ENSEMBL_gcm37	exon	37894326	37894454	0.206193453577758	-	.	gene_id "ENSMUSG00000060771.16"; transcript_id "ENSMUSG00000060771.16_tx_105"; exon_id "chr1_37894326_37894454_-"; exonnum "2"; txlen "2590";
chr1	ENSEMBL_gcm37	exon	37894326	37894454	0.19924871944226	-	.	gene_id "ENSMUSG00000060771.16"; transcript_id "ENSMUSG00000060771.16_tx_107"; exon_id "chr1_37894326_37894454_-"; exonnum "2"; txlen "2743";
chr1	ENSEMBL_gcm37	exon	37894326	37894454	0.19924871944226	-	.	gene_id "ENSMUSG00000060771.16"; transcript_id "ENSMUSG00000060771.16_tx_108"; exon_id "chr1_37894326_37894454_-"; exonnum "2"; txlen "2683";
chr1	ENSEMBL_gcm37	exon	37894326	37894454	0.196854046603147	-	.	gene_id "ENSMUSG00000060771.16"; transcript_id "ENSMUSG00000060771.16_tx_109"; exon_id "chr1_37894326_37894454_-"; exonnum "2"; txlen "3407";
chr1	ENSEMBL_gcm37	exon	37894326	37894454	0.19236306159001	-	.	gene_id "ENSMUSG00000060771.16"; transcript_id "ENSMUSG00000060771.16_tx_111"; exon_id "chr1_37894326_37894454_-"; exonnum "2"; txlen "2014";
chr1	ENSEMBL_gcm37	exon	37894326	37894454	0.178520266410163	-	.	gene_id "ENSMUSG00000060771.16"; transcript_id "ENSMUSG00000060771.16_tx_112"; exon_id "chr1_37894326_37894454_-"; exonnum "2"; txlen "2966";
chr1	ENSEMBL_gcm37	exon	37894326	37894454	0.178520266410163	-	.	gene_id "ENSMUSG00000060771.16"; transcript_id "ENSMUSG00000060771.16_tx_113"; exon_id "chr1_37894326_37894454_-"; exonnum "2"; txlen "3176";
chr1	ENSEMBL_gcm37	exon	37894326	37894454	0.178520266410163	-	.	gene_id "ENSMUSG00000060771.16"; transcript_id "ENSMUSG00000060771.16_tx_114"; exon_id "chr1_37894326_37894454_-"; exonnum "2"; txlen "3236";
chr1	ENSEMBL_gcm37	exon	37894326	37894454	0.178520266410163	-	.	gene_id "ENSMUSG00000060771.16"; transcript_id "ENSMUSG00000060771.16_tx_115"; exon_id "chr1_37894326_37894454_-"; exonnum "2"; txlen "2965";
chr1	ENSEMBL_gcm37	exon	37894326	37894454	0.177864468229553	-	.	gene_id "ENSMUSG00000060771.16"; transcript_id "ENSMUSG00000060771.16_tx_116"; exon_id "chr1_37894326_37894454_-"; exonnum "2"; txlen "3624";
chr1	ENSEMBL_gcm37	exon	37894326	37894454	2.82859939429226	-	.	gene_id "ENSMUSG00000060771.16"; transcript_id "ENSMUSG00000060771.16_tx_16"; exon_id "chr1_37894326_37894454_-"; exonnum "2"; txlen "3516";
chr1	ENSEMBL_gcm37	exon	37894326	37894454	2.7343434392661	-	.	gene_id "ENSMUSG00000060771.16"; transcript_id "ENSMUSG00000060771.16_tx_17"; exon_id "chr1_37894326_37894454_-"; exonnum "2"; txlen "3456";
chr1	ENSEMBL_gcm37	exon	37894326	37894454	2.61324418219623	-	.	gene_id "ENSMUSG00000060771.16"; transcript_id "ENSMUSG00000060771.16_tx_18"; exon_id "chr1_37894326_37894454_-"; exonnum "2"; txlen "3245";
chr1	ENSEMBL_gcm37	exon	37894326	37894454	2.51898822717007	-	.	gene_id "ENSMUSG00000060771.16"; transcript_id "ENSMUSG00000060771.16_tx_20"; exon_id "chr1_37894326_37894454_-"; exonnum "2"; txlen "3185";
chr1	ENSEMBL_gcm37	exon	37894326	37894454	1.69356421411375	-	.	gene_id "ENSMUSG00000060771.16"; transcript_id "ENSMUSG00000060771.16_tx_21"; exon_id "chr1_37894326_37894454_-"; exonnum "2"; txlen "2975";
chr1	ENSEMBL_gcm37	exon	37894326	37894454	1.69356421411375	-	.	gene_id "ENSMUSG00000060771.16"; transcript_id "ENSMUSG00000060771.16_tx_22"; exon_id "chr1_37894326_37894454_-"; exonnum "2"; txlen "3035";
chr1	ENSEMBL_gcm37	exon	37894326	37894454	1.66494685678552	-	.	gene_id "ENSMUSG00000060771.16"; transcript_id "ENSMUSG00000060771.16_tx_25"; exon_id "chr1_37894326_37894454_-"; exonnum "2"; txlen "3246";
chr1	ENSEMBL_gcm37	exon	37894326	37894454	1.66494685678552	-	.	gene_id "ENSMUSG00000060771.16"; transcript_id "ENSMUSG00000060771.16_tx_26"; exon_id "chr1_37894326_37894454_-"; exonnum "2"; txlen "3306";
chr1	ENSEMBL_gcm37	exon	37894326	37894454	1.47226178761289	-	.	gene_id "ENSMUSG00000060771.16"; transcript_id "ENSMUSG00000060771.16_tx_30"; exon_id "chr1_37894326_37894454_-"; exonnum "2"; txlen "3361";
chr1	ENSEMBL_gcm37	exon	37894326	37894454	1.41840124188366	-	.	gene_id "ENSMUSG00000060771.16"; transcript_id "ENSMUSG00000060771.16_tx_32"; exon_id "chr1_37894326_37894454_-"; exonnum "2"; txlen "3301";
chr1	ENSEMBL_gcm37	exon	37894326	37894454	1.12904013087846	-	.	gene_id "ENSMUSG00000060771.16"; transcript_id "ENSMUSG00000060771.16_tx_36"; exon_id "chr1_37894326_37894454_-"; exonnum "2"; txlen "3091";
chr1	ENSEMBL_gcm37	exon	37894326	37894454	1.11502591475169	-	.	gene_id "ENSMUSG00000060771.16"; transcript_id "ENSMUSG00000060771.16_tx_37"; exon_id "chr1_37894326_37894454_-"; exonnum "2"; txlen "3151";
chr1	ENSEMBL_gcm37	exon	37894326	37894454	1.1065985316985	-	.	gene_id "ENSMUSG00000060771.16"; transcript_id "ENSMUSG00000060771.16_tx_38"; exon_id "chr1_37894326_37894454_-"; exonnum "2"; txlen "4729";
chr1	ENSEMBL_gcm37	exon	37894326	37894454	1.10239015150302	-	.	gene_id "ENSMUSG00000060771.16"; transcript_id "ENSMUSG00000060771.16_tx_39"; exon_id "chr1_37894326_37894454_-"; exonnum "2"; txlen "4458";
chr1	ENSEMBL_gcm37	exon	37894326	37894454	0.691688376104	-	.	gene_id "ENSMUSG00000060771.16"; transcript_id "ENSMUSG00000060771.16_tx_48"; exon_id "chr1_37894326_37894454_-"; exonnum "2"; txlen "4519";
chr1	ENSEMBL_gcm37	exon	37894326	37894454	0.641301976753127	-	.	gene_id "ENSMUSG00000060771.16"; transcript_id "ENSMUSG00000060771.16_tx_49"; exon_id "chr1_37894326_37894454_-"; exonnum "2"; txlen "4574";
chr1	ENSEMBL_gcm37	exon	37894326	37894454	0.629202722397022	-	.	gene_id "ENSMUSG00000060771.16"; transcript_id "ENSMUSG00000060771.16_tx_50"; exon_id "chr1_37894326_37894454_-"; exonnum "2"; txlen "4248";
chr1	ENSEMBL_gcm37	exon	37894326	37894454	0.499749105693742	-	.	gene_id "ENSMUSG00000060771.16"; transcript_id "ENSMUSG00000060771.16_tx_60"; exon_id "chr1_37894326_37894454_-"; exonnum "2"; txlen "2234";
chr1	ENSEMBL_gcm37	exon	37894326	37894454	0.499749105693742	-	.	gene_id "ENSMUSG00000060771.16"; transcript_id "ENSMUSG00000060771.16_tx_61"; exon_id "chr1_37894326_37894454_-"; exonnum "2"; txlen "2294";
chr1	ENSEMBL_gcm37	exon	37894326	37894454	0.438304588347697	-	.	gene_id "ENSMUSG00000060771.16"; transcript_id "ENSMUSG00000060771.16_tx_65"; exon_id "chr1_37894326_37894454_-"; exonnum "2"; txlen "2410";
chr1	ENSEMBL_gcm37	exon	37894326	37894454	0.431810422557761	-	.	gene_id "ENSMUSG00000060771.16"; transcript_id "ENSMUSG00000060771.16_tx_67"; exon_id "chr1_37894326_37894454_-"; exonnum "2"; txlen "2681";
chr1	ENSEMBL_gcm37	exon	37894326	37894454	0.431810422557761	-	.	gene_id "ENSMUSG00000060771.16"; transcript_id "ENSMUSG00000060771.16_tx_68"; exon_id "chr1_37894326_37894454_-"; exonnum "2"; txlen "2621";
chr1	ENSEMBL_gcm37	exon	37894326	37894454	0.420251261990328	-	.	gene_id "ENSMUSG00000060771.16"; transcript_id "ENSMUSG00000060771.16_tx_70"; exon_id "chr1_37894326_37894454_-"; exonnum "2"; txlen "3507";
chr1	ENSEMBL_gcm37	exon	37894326	37894454	0.414162445390243	-	.	gene_id "ENSMUSG00000060771.16"; transcript_id "ENSMUSG00000060771.16_tx_71"; exon_id "chr1_37894326_37894454_-"; exonnum "2"; txlen "2350";
chr1	ENSEMBL_gcm37	exon	37894326	37894454	0.399048043298943	-	.	gene_id "ENSMUSG00000060771.16"; transcript_id "ENSMUSG00000060771.16_tx_72"; exon_id "chr1_37894326_37894454_-"; exonnum "2"; txlen "4364";
chr1	ENSEMBL_gcm37	exon	37894326	37894454	0.392689597325052	-	.	gene_id "ENSMUSG00000060771.16"; transcript_id "ENSMUSG00000060771.16_tx_73"; exon_id "chr1_37894326_37894454_-"; exonnum "2"; txlen "2079";
chr1	ENSEMBL_gcm37	exon	37894326	37894454	0.378531033539764	-	.	gene_id "ENSMUSG00000060771.16"; transcript_id "ENSMUSG00000060771.16_tx_74"; exon_id "chr1_37894326_37894454_-"; exonnum "2"; txlen "2051";
chr1	ENSEMBL_gcm37	exon	37894326	37894454	0.374066257747065	-	.	gene_id "ENSMUSG00000060771.16"; transcript_id "ENSMUSG00000060771.16_tx_75"; exon_id "chr1_37894326_37894454_-"; exonnum "2"; txlen "2139";
chr1	ENSEMBL_gcm37	exon	37894326	37894454	0.370037518836173	-	.	gene_id "ENSMUSG00000060771.16"; transcript_id "ENSMUSG00000060771.16_tx_76"; exon_id "chr1_37894326_37894454_-"; exonnum "2"; txlen "2111";
chr1	ENSEMBL_gcm37	exon	37894326	37894454	0.370037518836173	-	.	gene_id "ENSMUSG00000060771.16"; transcript_id "ENSMUSG00000060771.16_tx_77"; exon_id "chr1_37894326_37894454_-"; exonnum "2"; txlen "3324";
chr1	ENSEMBL_gcm37	exon	37894326	37894454	0.3429292661116	-	.	gene_id "ENSMUSG00000060771.16"; transcript_id "ENSMUSG00000060771.16_tx_79"; exon_id "chr1_37894326_37894454_-"; exonnum "2"; txlen "3501";
chr1	ENSEMBL_gcm37	exon	37894326	37894454	0.3429292661116	-	.	gene_id "ENSMUSG00000060771.16"; transcript_id "ENSMUSG00000060771.16_tx_80"; exon_id "chr1_37894326_37894454_-"; exonnum "2"; txlen "3617";
chr1	ENSEMBL_gcm37	exon	37894326	37894454	0.3429292661116	-	.	gene_id "ENSMUSG00000060771.16"; transcript_id "ENSMUSG00000060771.16_tx_81"; exon_id "chr1_37894326_37894454_-"; exonnum "2"; txlen "3562";
chr1	ENSEMBL_gcm37	exon	37894326	37894454	0.3429292661116	-	.	gene_id "ENSMUSG00000060771.16"; transcript_id "ENSMUSG00000060771.16_tx_82"; exon_id "chr1_37894326_37894454_-"; exonnum "2"; txlen "3772";
chr1	ENSEMBL_gcm37	exon	37894326	37894454	0.3429292661116	-	.	gene_id "ENSMUSG00000060771.16"; transcript_id "ENSMUSG00000060771.16_tx_83"; exon_id "chr1_37894326_37894454_-"; exonnum "2"; txlen "3712";
chr1	ENSEMBL_gcm37	exon	37894326	37894454	0.309409317131574	-	.	gene_id "ENSMUSG00000060771.16"; transcript_id "ENSMUSG00000060771.16_tx_87"; exon_id "chr1_37894326_37894454_-"; exonnum "2"; txlen "3834";
chr1	ENSEMBL_gcm37	exon	37894326	37894454	0.309409317131574	-	.	gene_id "ENSMUSG00000060771.16"; transcript_id "ENSMUSG00000060771.16_tx_88"; exon_id "chr1_37894326_37894454_-"; exonnum "2"; txlen "3774";
chr1	ENSEMBL_gcm37	exon	37894326	37894454	0.308791113490709	-	.	gene_id "ENSMUSG00000060771.16"; transcript_id "ENSMUSG00000060771.16_tx_89"; exon_id "chr1_37894326_37894454_-"; exonnum "2"; txlen "3502";
chr1	ENSEMBL_gcm37	exon	37894326	37894454	0.279858038011619	-	.	gene_id "ENSMUSG00000060771.16"; transcript_id "ENSMUSG00000060771.16_tx_91"; exon_id "chr1_37894326_37894454_-"; exonnum "2"; txlen "3557";
chr1	ENSEMBL_gcm37	exon	37894326	37894454	0.277670530724098	-	.	gene_id "ENSMUSG00000060771.16"; transcript_id "ENSMUSG00000060771.16_tx_92"; exon_id "chr1_37894326_37894454_-"; exonnum "2"; txlen "1963";
chr1	ENSEMBL_gcm37	exon	37894326	37894454	0.259047191146111	-	.	gene_id "ENSMUSG00000060771.16"; transcript_id "ENSMUSG00000060771.16_tx_93"; exon_id "chr1_37894326_37894454_-"; exonnum "2"; txlen "2023";
chr1	ENSEMBL_gcm37	exon	37894326	37894454	0.257594862576528	-	.	gene_id "ENSMUSG00000060771.16"; transcript_id "ENSMUSG00000060771.16_tx_94"; exon_id "chr1_37894326_37894454_-"; exonnum "2"; txlen "2526";
chr1	ENSEMBL_gcm37	exon	37894326	37894454	0.256789424781534	-	.	gene_id "ENSMUSG00000060771.16"; transcript_id "ENSMUSG00000060771.16_tx_95"; exon_id "chr1_37894326_37894454_-"; exonnum "2"; txlen "3441";
chr1	ENSEMBL_gcm37	exon	37894326	37894454	0.236431821836969	-	.	gene_id "ENSMUSG00000060771.16"; transcript_id "ENSMUSG00000060771.16_tx_98"; exon_id "chr1_37894326_37894454_-"; exonnum "2"; txlen "3352";
chr1	ENSEMBL_gcm37	exon	37894326	37894454	0.235951273966515	-	.	gene_id "ENSMUSG00000060771.16"; transcript_id "ENSMUSG00000060771.16_tx_99"; exon_id "chr1_37894326_37894454_-"; exonnum "2"; txlen "3291";
chr1	HAVANA	exon	37894326	37894455	0	-	.	gene_id "ENSMUSG00000060771.16"; transcript_id "ENSMUST00000114902.8"; gene_type "protein_coding"; gene_name "Tsga10"; transcript_type "protein_coding"; transcript_name "Tsga10-203"; exon_number 1; exon_id "ENSMUSE00000701016.2"; level 2; protein_id "ENSMUSP00000110552.2"; transcript_support_level "1"; mgi_id "MGI:2685063"; tag "basic"; tag "CCDS"; ccdsid "CCDS78571.1"; havana_gene "OTTMUSG00000023825.1"; havana_transcript "OTTMUST00000058201.1";
chr1	HAVANA	UTR	37894326	37894455	0	-	.	gene_id "ENSMUSG00000060771.16"; transcript_id "ENSMUST00000114902.8"; gene_type "protein_coding"; gene_name "Tsga10"; transcript_type "protein_coding"; transcript_name "Tsga10-203"; exon_number 1; exon_id "ENSMUSE00000701016.2"; level 2; protein_id "ENSMUSP00000110552.2"; transcript_support_level "1"; mgi_id "MGI:2685063"; tag "basic"; tag "CCDS"; ccdsid "CCDS78571.1"; havana_gene "OTTMUSG00000023825.1"; havana_transcript "OTTMUST00000058201.1";
chr1	sragcm37_ss	exon	37895095	37895248	0.229816498042395	-	.	gene_id "ENSMUSG00000060771.16"; transcript_id "ENSMUSG00000060771.16_tx_101"; exon_id "chr1_37895095_37895248_-"; exonnum "1"; txlen "2751";
chr1	HAVANA	CDS	37903807	37903878	0	-	0	gene_id "ENSMUSG00000060771.16"; transcript_id "ENSMUST00000239367.2"; gene_type "protein_coding"; gene_name "Tsga10"; transcript_type "protein_coding"; transcript_name "Tsga10-209"; exon_number 1; exon_id "ENSMUSE00000841842.2"; level 2; protein_id "ENSMUSP00000159265.2"; mgi_id "MGI:2685063"; tag "not_organism_supported"; tag "basic"; havana_gene "OTTMUSG00000023825.1"; havana_transcript "OTTMUST00000182289.1";
chr1	HAVANA	CDS	37903807	37903878	0	-	0	gene_id "ENSMUSG00000060771.16"; transcript_id "ENSMUST00000123082.9"; gene_type "protein_coding"; gene_name "Tsga10"; transcript_type "protein_coding"; transcript_name "Tsga10-204"; exon_number 1; exon_id "ENSMUSE00000841842.2"; level 2; protein_id "ENSMUSP00000141261.3"; transcript_support_level "1"; mgi_id "MGI:2685063"; tag "basic"; havana_gene "OTTMUSG00000023825.1"; havana_transcript "OTTMUST00000058204.1";
chr1	HAVANA	exon	37903807	37903917	0	-	.	gene_id "ENSMUSG00000060771.16"; transcript_id "ENSMUST00000239367.2"; gene_type "protein_coding"; gene_name "Tsga10"; transcript_type "protein_coding"; transcript_name "Tsga10-209"; exon_number 1; exon_id "ENSMUSE00000841842.2"; level 2; protein_id "ENSMUSP00000159265.2"; mgi_id "MGI:2685063"; tag "not_organism_supported"; tag "basic"; havana_gene "OTTMUSG00000023825.1"; havana_transcript "OTTMUST00000182289.1";
chr1	HAVANA	exon	37903807	37903917	0	-	.	gene_id "ENSMUSG00000060771.16"; transcript_id "ENSMUST00000123082.9"; gene_type "protein_coding"; gene_name "Tsga10"; transcript_type "protein_coding"; transcript_name "Tsga10-204"; exon_number 1; exon_id "ENSMUSE00000841842.2"; level 2; protein_id "ENSMUSP00000141261.3"; transcript_support_level "1"; mgi_id "MGI:2685063"; tag "basic"; havana_gene "OTTMUSG00000023825.1"; havana_transcript "OTTMUST00000058204.1";
chr1	ENSEMBL_gcm37	exon	37903807	37903917	0.223269475801509	-	.	gene_id "ENSMUSG00000060771.16"; transcript_id "ENSMUSG00000060771.16_tx_102"; exon_id "chr1_37903807_37903917_-"; exonnum "1"; txlen "3563";
chr1	ENSEMBL_gcm37	exon	37903807	37903917	0.19924871944226	-	.	gene_id "ENSMUSG00000060771.16"; transcript_id "ENSMUSG00000060771.16_tx_107"; exon_id "chr1_37903807_37903917_-"; exonnum "1"; txlen "2743";
chr1	ENSEMBL_gcm37	exon	37903807	37903917	0.196854046603147	-	.	gene_id "ENSMUSG00000060771.16"; transcript_id "ENSMUSG00000060771.16_tx_109"; exon_id "chr1_37903807_37903917_-"; exonnum "1"; txlen "3407";
chr1	ENSEMBL_gcm37	exon	37903807	37903917	0.19236306159001	-	.	gene_id "ENSMUSG00000060771.16"; transcript_id "ENSMUSG00000060771.16_tx_111"; exon_id "chr1_37903807_37903917_-"; exonnum "1"; txlen "2014";
chr1	ENSEMBL_gcm37	exon	37903807	37903917	0.178520266410163	-	.	gene_id "ENSMUSG00000060771.16"; transcript_id "ENSMUSG00000060771.16_tx_114"; exon_id "chr1_37903807_37903917_-"; exonnum "1"; txlen "3236";
chr1	ENSEMBL_gcm37	exon	37903807	37903917	0.178520266410163	-	.	gene_id "ENSMUSG00000060771.16"; transcript_id "ENSMUSG00000060771.16_tx_115"; exon_id "chr1_37903807_37903917_-"; exonnum "1"; txlen "2965";
chr1	ENSEMBL_gcm37	exon	37903807	37903917	0.177864468229553	-	.	gene_id "ENSMUSG00000060771.16"; transcript_id "ENSMUSG00000060771.16_tx_116"; exon_id "chr1_37903807_37903917_-"; exonnum "1"; txlen "3624";
chr1	ENSEMBL_gcm37	exon	37903807	37903917	2.82859939429226	-	.	gene_id "ENSMUSG00000060771.16"; transcript_id "ENSMUSG00000060771.16_tx_16"; exon_id "chr1_37903807_37903917_-"; exonnum "1"; txlen "3516";
chr1	ENSEMBL_gcm37	exon	37903807	37903917	2.61324418219623	-	.	gene_id "ENSMUSG00000060771.16"; transcript_id "ENSMUSG00000060771.16_tx_18"; exon_id "chr1_37903807_37903917_-"; exonnum "1"; txlen "3245";
chr1	ENSEMBL_gcm37	exon	37903807	37903917	1.69356421411375	-	.	gene_id "ENSMUSG00000060771.16"; transcript_id "ENSMUSG00000060771.16_tx_22"; exon_id "chr1_37903807_37903917_-"; exonnum "1"; txlen "3035";
chr1	ENSEMBL_gcm37	exon	37903807	37903917	1.66494685678552	-	.	gene_id "ENSMUSG00000060771.16"; transcript_id "ENSMUSG00000060771.16_tx_26"; exon_id "chr1_37903807_37903917_-"; exonnum "1"; txlen "3306";
chr1	ENSEMBL_gcm37	exon	37903807	37903917	1.47226178761289	-	.	gene_id "ENSMUSG00000060771.16"; transcript_id "ENSMUSG00000060771.16_tx_30"; exon_id "chr1_37903807_37903917_-"; exonnum "1"; txlen "3361";
chr1	ENSEMBL_gcm37	exon	37903807	37903917	1.11502591475169	-	.	gene_id "ENSMUSG00000060771.16"; transcript_id "ENSMUSG00000060771.16_tx_37"; exon_id "chr1_37903807_37903917_-"; exonnum "1"; txlen "3151";
chr1	ENSEMBL_gcm37	exon	37903807	37903917	0.499749105693742	-	.	gene_id "ENSMUSG00000060771.16"; transcript_id "ENSMUSG00000060771.16_tx_61"; exon_id "chr1_37903807_37903917_-"; exonnum "1"; txlen "2294";
chr1	ENSEMBL_gcm37	exon	37903807	37903917	0.438304588347697	-	.	gene_id "ENSMUSG00000060771.16"; transcript_id "ENSMUSG00000060771.16_tx_65"; exon_id "chr1_37903807_37903917_-"; exonnum "1"; txlen "2410";
chr1	ENSEMBL_gcm37	exon	37903807	37903917	0.431810422557761	-	.	gene_id "ENSMUSG00000060771.16"; transcript_id "ENSMUSG00000060771.16_tx_67"; exon_id "chr1_37903807_37903917_-"; exonnum "1"; txlen "2681";
chr1	ENSEMBL_gcm37	exon	37903807	37903917	0.374066257747065	-	.	gene_id "ENSMUSG00000060771.16"; transcript_id "ENSMUSG00000060771.16_tx_75"; exon_id "chr1_37903807_37903917_-"; exonnum "1"; txlen "2139";
chr1	ENSEMBL_gcm37	exon	37903807	37903917	0.370037518836173	-	.	gene_id "ENSMUSG00000060771.16"; transcript_id "ENSMUSG00000060771.16_tx_76"; exon_id "chr1_37903807_37903917_-"; exonnum "1"; txlen "2111";
chr1	ENSEMBL_gcm37	exon	37903807	37903917	0.3429292661116	-	.	gene_id "ENSMUSG00000060771.16"; transcript_id "ENSMUSG00000060771.16_tx_79"; exon_id "chr1_37903807_37903917_-"; exonnum "1"; txlen "3501";
chr1	ENSEMBL_gcm37	exon	37903807	37903917	0.3429292661116	-	.	gene_id "ENSMUSG00000060771.16"; transcript_id "ENSMUSG00000060771.16_tx_80"; exon_id "chr1_37903807_37903917_-"; exonnum "1"; txlen "3617";
chr1	ENSEMBL_gcm37	exon	37903807	37903917	0.3429292661116	-	.	gene_id "ENSMUSG00000060771.16"; transcript_id "ENSMUSG00000060771.16_tx_81"; exon_id "chr1_37903807_37903917_-"; exonnum "1"; txlen "3562";
chr1	ENSEMBL_gcm37	exon	37903807	37903917	0.3429292661116	-	.	gene_id "ENSMUSG00000060771.16"; transcript_id "ENSMUSG00000060771.16_tx_82"; exon_id "chr1_37903807_37903917_-"; exonnum "1"; txlen "3772";
chr1	ENSEMBL_gcm37	exon	37903807	37903917	0.309409317131574	-	.	gene_id "ENSMUSG00000060771.16"; transcript_id "ENSMUSG00000060771.16_tx_87"; exon_id "chr1_37903807_37903917_-"; exonnum "1"; txlen "3834";
chr1	ENSEMBL_gcm37	exon	37903807	37903917	0.259047191146111	-	.	gene_id "ENSMUSG00000060771.16"; transcript_id "ENSMUSG00000060771.16_tx_93"; exon_id "chr1_37903807_37903917_-"; exonnum "1"; txlen "2023";
chr1	ENSEMBL_gcm37	exon	37903807	37903917	0.257594862576528	-	.	gene_id "ENSMUSG00000060771.16"; transcript_id "ENSMUSG00000060771.16_tx_94"; exon_id "chr1_37903807_37903917_-"; exonnum "1"; txlen "2526";
chr1	ENSEMBL_gcm37	exon	37903807	37903917	0.235951273966515	-	.	gene_id "ENSMUSG00000060771.16"; transcript_id "ENSMUSG00000060771.16_tx_99"; exon_id "chr1_37903807_37903917_-"; exonnum "1"; txlen "3291";
chr1	HAVANA	start_codon	37903876	37903878	0	-	0	gene_id "ENSMUSG00000060771.16"; transcript_id "ENSMUST00000239367.2"; gene_type "protein_coding"; gene_name "Tsga10"; transcript_type "protein_coding"; transcript_name "Tsga10-209"; exon_number 1; exon_id "ENSMUSE00000841842.2"; level 2; protein_id "ENSMUSP00000159265.2"; mgi_id "MGI:2685063"; tag "not_organism_supported"; tag "basic"; havana_gene "OTTMUSG00000023825.1"; havana_transcript "OTTMUST00000182289.1";
chr1	HAVANA	start_codon	37903876	37903878	0	-	0	gene_id "ENSMUSG00000060771.16"; transcript_id "ENSMUST00000123082.9"; gene_type "protein_coding"; gene_name "Tsga10"; transcript_type "protein_coding"; transcript_name "Tsga10-204"; exon_number 1; exon_id "ENSMUSE00000841842.2"; level 2; protein_id "ENSMUSP00000141261.3"; transcript_support_level "1"; mgi_id "MGI:2685063"; tag "basic"; havana_gene "OTTMUSG00000023825.1"; havana_transcript "OTTMUST00000058204.1";
chr1	HAVANA	UTR	37903879	37903917	0	-	.	gene_id "ENSMUSG00000060771.16"; transcript_id "ENSMUST00000239367.2"; gene_type "protein_coding"; gene_name "Tsga10"; transcript_type "protein_coding"; transcript_name "Tsga10-209"; exon_number 1; exon_id "ENSMUSE00000841842.2"; level 2; protein_id "ENSMUSP00000159265.2"; mgi_id "MGI:2685063"; tag "not_organism_supported"; tag "basic"; havana_gene "OTTMUSG00000023825.1"; havana_transcript "OTTMUST00000182289.1";
chr1	HAVANA	UTR	37903879	37903917	0	-	.	gene_id "ENSMUSG00000060771.16"; transcript_id "ENSMUST00000123082.9"; gene_type "protein_coding"; gene_name "Tsga10"; transcript_type "protein_coding"; transcript_name "Tsga10-204"; exon_number 1; exon_id "ENSMUSE00000841842.2"; level 2; protein_id "ENSMUSP00000141261.3"; transcript_support_level "1"; mgi_id "MGI:2685063"; tag "basic"; havana_gene "OTTMUSG00000023825.1"; havana_transcript "OTTMUST00000058204.1";
chr1	HAVANA	exon	37904104	37904154	0	-	.	gene_id "ENSMUSG00000060771.16"; transcript_id "ENSMUST00000155852.7"; gene_type "protein_coding"; gene_name "Tsga10"; transcript_type "protein_coding"; transcript_name "Tsga10-207"; exon_number 1; exon_id "ENSMUSE00000744709.2"; level 2; protein_id "ENSMUSP00000141630.2"; transcript_support_level "1"; mgi_id "MGI:2685063"; tag "basic"; havana_gene "OTTMUSG00000023825.1"; havana_transcript "OTTMUST00000058203.1";
chr1	HAVANA	UTR	37904104	37904154	0	-	.	gene_id "ENSMUSG00000060771.16"; transcript_id "ENSMUST00000155852.7"; gene_type "protein_coding"; gene_name "Tsga10"; transcript_type "protein_coding"; transcript_name "Tsga10-207"; exon_number 1; exon_id "ENSMUSE00000744709.2"; level 2; protein_id "ENSMUSP00000141630.2"; transcript_support_level "1"; mgi_id "MGI:2685063"; tag "basic"; havana_gene "OTTMUSG00000023825.1"; havana_transcript "OTTMUST00000058203.1";
chr1	HAVANA	exon	37904104	37904154	0	-	.	gene_id "ENSMUSG00000060771.16"; transcript_id "ENSMUST00000193669.2"; gene_type "protein_coding"; gene_name "Tsga10"; transcript_type "protein_coding"; transcript_name "Tsga10-208"; exon_number 1; exon_id "ENSMUSE00000744709.2"; level 2; protein_id "ENSMUSP00000142218.2"; transcript_support_level "1"; mgi_id "MGI:2685063"; tag "basic"; havana_gene "OTTMUSG00000023825.1"; havana_transcript "OTTMUST00000128269.1";
chr1	HAVANA	UTR	37904104	37904154	0	-	.	gene_id "ENSMUSG00000060771.16"; transcript_id "ENSMUST00000193669.2"; gene_type "protein_coding"; gene_name "Tsga10"; transcript_type "protein_coding"; transcript_name "Tsga10-208"; exon_number 1; exon_id "ENSMUSE00000744709.2"; level 2; protein_id "ENSMUSP00000142218.2"; transcript_support_level "1"; mgi_id "MGI:2685063"; tag "basic"; havana_gene "OTTMUSG00000023825.1"; havana_transcript "OTTMUST00000128269.1";
chr1	ENSEMBL_gcm37	exon	37904104	37904154	0.230924430841457	-	.	gene_id "ENSMUSG00000060771.16"; transcript_id "ENSMUSG00000060771.16_tx_100"; exon_id "chr1_37904104_37904154_-"; exonnum "1"; txlen "2466";
chr1	ENSEMBL_gcm37	exon	37904104	37904154	0.210986401167997	-	.	gene_id "ENSMUSG00000060771.16"; transcript_id "ENSMUSG00000060771.16_tx_103"; exon_id "chr1_37904104_37904154_-"; exonnum "1"; txlen "1954";
chr1	ENSEMBL_gcm37	exon	37904104	37904154	0.208707780937926	-	.	gene_id "ENSMUSG00000060771.16"; transcript_id "ENSMUSG00000060771.16_tx_104"; exon_id "chr1_37904104_37904154_-"; exonnum "1"; txlen "1317";
chr1	ENSEMBL_gcm37	exon	37904104	37904154	0.19924871944226	-	.	gene_id "ENSMUSG00000060771.16"; transcript_id "ENSMUSG00000060771.16_tx_108"; exon_id "chr1_37904104_37904154_-"; exonnum "1"; txlen "2683";
chr1	ENSEMBL_gcm37	exon	37904104	37904154	0.178520266410163	-	.	gene_id "ENSMUSG00000060771.16"; transcript_id "ENSMUSG00000060771.16_tx_112"; exon_id "chr1_37904104_37904154_-"; exonnum "1"; txlen "2966";
chr1	ENSEMBL_gcm37	exon	37904104	37904154	0.178520266410163	-	.	gene_id "ENSMUSG00000060771.16"; transcript_id "ENSMUSG00000060771.16_tx_113"; exon_id "chr1_37904104_37904154_-"; exonnum "1"; txlen "3176";
chr1	ENSEMBL_gcm37	exon	37904104	37904154	2.7343434392661	-	.	gene_id "ENSMUSG00000060771.16"; transcript_id "ENSMUSG00000060771.16_tx_17"; exon_id "chr1_37904104_37904154_-"; exonnum "1"; txlen "3456";
chr1	ENSEMBL_gcm37	exon	37904104	37904154	2.51898822717007	-	.	gene_id "ENSMUSG00000060771.16"; transcript_id "ENSMUSG00000060771.16_tx_20"; exon_id "chr1_37904104_37904154_-"; exonnum "1"; txlen "3185";
chr1	ENSEMBL_gcm37	exon	37904104	37904154	1.69356421411375	-	.	gene_id "ENSMUSG00000060771.16"; transcript_id "ENSMUSG00000060771.16_tx_21"; exon_id "chr1_37904104_37904154_-"; exonnum "1"; txlen "2975";
chr1	ENSEMBL_gcm37	exon	37904104	37904154	1.66494685678552	-	.	gene_id "ENSMUSG00000060771.16"; transcript_id "ENSMUSG00000060771.16_tx_25"; exon_id "chr1_37904104_37904154_-"; exonnum "1"; txlen "3246";
chr1	ENSEMBL_gcm37	exon	37904104	37904154	1.41840124188366	-	.	gene_id "ENSMUSG00000060771.16"; transcript_id "ENSMUSG00000060771.16_tx_32"; exon_id "chr1_37904104_37904154_-"; exonnum "1"; txlen "3301";
chr1	ENSEMBL_gcm37	exon	37904104	37904154	1.12904013087846	-	.	gene_id "ENSMUSG00000060771.16"; transcript_id "ENSMUSG00000060771.16_tx_36"; exon_id "chr1_37904104_37904154_-"; exonnum "1"; txlen "3091";
chr1	ENSEMBL_gcm37	exon	37904104	37904154	0.499749105693742	-	.	gene_id "ENSMUSG00000060771.16"; transcript_id "ENSMUSG00000060771.16_tx_60"; exon_id "chr1_37904104_37904154_-"; exonnum "1"; txlen "2234";
chr1	ENSEMBL_gcm37	exon	37904104	37904154	0.431810422557761	-	.	gene_id "ENSMUSG00000060771.16"; transcript_id "ENSMUSG00000060771.16_tx_68"; exon_id "chr1_37904104_37904154_-"; exonnum "1"; txlen "2621";
chr1	ENSEMBL_gcm37	exon	37904104	37904154	0.414162445390243	-	.	gene_id "ENSMUSG00000060771.16"; transcript_id "ENSMUSG00000060771.16_tx_71"; exon_id "chr1_37904104_37904154_-"; exonnum "1"; txlen "2350";
chr1	ENSEMBL_gcm37	exon	37904104	37904154	0.392689597325052	-	.	gene_id "ENSMUSG00000060771.16"; transcript_id "ENSMUSG00000060771.16_tx_73"; exon_id "chr1_37904104_37904154_-"; exonnum "1"; txlen "2079";
chr1	ENSEMBL_gcm37	exon	37904104	37904154	0.378531033539764	-	.	gene_id "ENSMUSG00000060771.16"; transcript_id "ENSMUSG00000060771.16_tx_74"; exon_id "chr1_37904104_37904154_-"; exonnum "1"; txlen "2051";
chr1	ENSEMBL_gcm37	exon	37904104	37904154	0.3429292661116	-	.	gene_id "ENSMUSG00000060771.16"; transcript_id "ENSMUSG00000060771.16_tx_83"; exon_id "chr1_37904104_37904154_-"; exonnum "1"; txlen "3712";
chr1	ENSEMBL_gcm37	exon	37904104	37904154	0.309409317131574	-	.	gene_id "ENSMUSG00000060771.16"; transcript_id "ENSMUSG00000060771.16_tx_88"; exon_id "chr1_37904104_37904154_-"; exonnum "1"; txlen "3774";
chr1	ENSEMBL_gcm37	exon	37904104	37904154	0.308791113490709	-	.	gene_id "ENSMUSG00000060771.16"; transcript_id "ENSMUSG00000060771.16_tx_89"; exon_id "chr1_37904104_37904154_-"; exonnum "1"; txlen "3502";
chr1	ENSEMBL_gcm37	exon	37904104	37904154	0.279858038011619	-	.	gene_id "ENSMUSG00000060771.16"; transcript_id "ENSMUSG00000060771.16_tx_91"; exon_id "chr1_37904104_37904154_-"; exonnum "1"; txlen "3557";
chr1	ENSEMBL_gcm37	exon	37904104	37904154	0.277670530724098	-	.	gene_id "ENSMUSG00000060771.16"; transcript_id "ENSMUSG00000060771.16_tx_92"; exon_id "chr1_37904104_37904154_-"; exonnum "1"; txlen "1963";
chr1	ENSEMBL_gcm37	exon	37904104	37904154	0.256789424781534	-	.	gene_id "ENSMUSG00000060771.16"; transcript_id "ENSMUSG00000060771.16_tx_95"; exon_id "chr1_37904104_37904154_-"; exonnum "1"; txlen "3441";
chr1	HAVANA	exon	37904104	37904160	0	-	.	gene_id "ENSMUSG00000060771.16"; transcript_id "ENSMUST00000041815.15"; gene_type "protein_coding"; gene_name "Tsga10"; transcript_type "protein_coding"; transcript_name "Tsga10-201"; exon_number 1; exon_id "ENSMUSE00000497115.3"; level 2; protein_id "ENSMUSP00000048859.9"; transcript_support_level "1"; mgi_id "MGI:2685063"; tag "basic"; tag "Ensembl_canonical"; tag "GENCODE_Primary"; tag "appris_principal_1"; tag "CCDS"; ccdsid "CCDS14894.1"; havana_gene "OTTMUSG00000023825.1"; havana_transcript "OTTMUST00000058199.1";
chr1	HAVANA	UTR	37904104	37904160	0	-	.	gene_id "ENSMUSG00000060771.16"; transcript_id "ENSMUST00000041815.15"; gene_type "protein_coding"; gene_name "Tsga10"; transcript_type "protein_coding"; transcript_name "Tsga10-201"; exon_number 1; exon_id "ENSMUSE00000497115.3"; level 2; protein_id "ENSMUSP00000048859.9"; transcript_support_level "1"; mgi_id "MGI:2685063"; tag "basic"; tag "Ensembl_canonical"; tag "GENCODE_Primary"; tag "appris_principal_1"; tag "CCDS"; ccdsid "CCDS14894.1"; havana_gene "OTTMUSG00000023825.1"; havana_transcript "OTTMUST00000058199.1";
chr1	HAVANA	exon	37904187	37905510	0	-	.	gene_id "ENSMUSG00000060771.16"; transcript_id "ENSMUST00000088072.10"; gene_type "protein_coding"; gene_name "Tsga10"; transcript_type "protein_coding"; transcript_name "Tsga10-202"; exon_number 1; exon_id "ENSMUSE00000549902.3"; level 2; protein_id "ENSMUSP00000085391.4"; transcript_support_level "1"; mgi_id "MGI:2685063"; tag "basic"; tag "CCDS"; ccdsid "CCDS69883.1"; havana_gene "OTTMUSG00000023825.1"; havana_transcript "OTTMUST00000058200.1";
chr1	HAVANA	UTR	37904187	37905510	0	-	.	gene_id "ENSMUSG00000060771.16"; transcript_id "ENSMUST00000088072.10"; gene_type "protein_coding"; gene_name "Tsga10"; transcript_type "protein_coding"; transcript_name "Tsga10-202"; exon_number 1; exon_id "ENSMUSE00000549902.3"; level 2; protein_id "ENSMUSP00000085391.4"; transcript_support_level "1"; mgi_id "MGI:2685063"; tag "basic"; tag "CCDS"; ccdsid "CCDS69883.1"; havana_gene "OTTMUSG00000023825.1"; havana_transcript "OTTMUST00000058200.1";
chr1	ENSEMBL_gcm37	exon	37904187	37905510	0.206193453577758	-	.	gene_id "ENSMUSG00000060771.16"; transcript_id "ENSMUSG00000060771.16_tx_105"; exon_id "chr1_37904187_37905510_-"; exonnum "1"; txlen "2590";
chr1	ENSEMBL_gcm37	exon	37904187	37905510	1.1065985316985	-	.	gene_id "ENSMUSG00000060771.16"; transcript_id "ENSMUSG00000060771.16_tx_38"; exon_id "chr1_37904187_37905510_-"; exonnum "1"; txlen "4729";
chr1	ENSEMBL_gcm37	exon	37904187	37905510	1.10239015150302	-	.	gene_id "ENSMUSG00000060771.16"; transcript_id "ENSMUSG00000060771.16_tx_39"; exon_id "chr1_37904187_37905510_-"; exonnum "1"; txlen "4458";
chr1	ENSEMBL_gcm37	exon	37904187	37905510	0.691688376104	-	.	gene_id "ENSMUSG00000060771.16"; transcript_id "ENSMUSG00000060771.16_tx_48"; exon_id "chr1_37904187_37905510_-"; exonnum "1"; txlen "4519";
chr1	ENSEMBL_gcm37	exon	37904187	37905510	0.641301976753127	-	.	gene_id "ENSMUSG00000060771.16"; transcript_id "ENSMUSG00000060771.16_tx_49"; exon_id "chr1_37904187_37905510_-"; exonnum "1"; txlen "4574";
chr1	ENSEMBL_gcm37	exon	37904187	37905510	0.629202722397022	-	.	gene_id "ENSMUSG00000060771.16"; transcript_id "ENSMUSG00000060771.16_tx_50"; exon_id "chr1_37904187_37905510_-"; exonnum "1"; txlen "4248";
chr1	ENSEMBL_gcm37	exon	37904187	37905510	0.420251261990328	-	.	gene_id "ENSMUSG00000060771.16"; transcript_id "ENSMUSG00000060771.16_tx_70"; exon_id "chr1_37904187_37905510_-"; exonnum "1"; txlen "3507";
chr1	ENSEMBL_gcm37	exon	37904187	37905510	0.399048043298943	-	.	gene_id "ENSMUSG00000060771.16"; transcript_id "ENSMUSG00000060771.16_tx_72"; exon_id "chr1_37904187_37905510_-"; exonnum "1"; txlen "4364";
chr1	ENSEMBL_gcm37	exon	37904187	37905510	0.370037518836173	-	.	gene_id "ENSMUSG00000060771.16"; transcript_id "ENSMUSG00000060771.16_tx_77"; exon_id "chr1_37904187_37905510_-"; exonnum "1"; txlen "3324";
chr1	ENSEMBL_gcm37	exon	37904187	37905510	0.236431821836969	-	.	gene_id "ENSMUSG00000060771.16"; transcript_id "ENSMUSG00000060771.16_tx_98"; exon_id "chr1_37904187_37905510_-"; exonnum "1"; txlen "3352";
chr1	HAVANA	exon	37913882	37914206	0	-	.	gene_id "ENSMUSG00000026088.16"; transcript_id "ENSMUST00000139725.8"; gene_type "protein_coding"; gene_name "Mitd1"; transcript_type "protein_coding"; transcript_name "Mitd1-205"; exon_number 8; exon_id "ENSMUSE00000766767.2"; level 2; protein_id "ENSMUSP00000123009.2"; transcript_support_level "1"; mgi_id "MGI:1916278"; tag "alternative_5_UTR"; tag "basic"; tag "appris_principal_1"; tag "CCDS"; ccdsid "CCDS35542.1"; havana_gene "OTTMUSG00000026563.1"; havana_transcript "OTTMUST00000065791.1";
chr1	HAVANA	UTR	37913882	37914206	0	-	.	gene_id "ENSMUSG00000026088.16"; transcript_id "ENSMUST00000139725.8"; gene_type "protein_coding"; gene_name "Mitd1"; transcript_type "protein_coding"; transcript_name "Mitd1-205"; exon_number 8; exon_id "ENSMUSE00000766767.2"; level 2; protein_id "ENSMUSP00000123009.2"; transcript_support_level "1"; mgi_id "MGI:1916278"; tag "alternative_5_UTR"; tag "basic"; tag "appris_principal_1"; tag "CCDS"; ccdsid "CCDS35542.1"; havana_gene "OTTMUSG00000026563.1"; havana_transcript "OTTMUST00000065791.1";
chr1	HAVANA	transcript	37913882	37929488	0	-	.	gene_id "ENSMUSG00000026088.16"; transcript_id "ENSMUST00000139725.8"; gene_type "protein_coding"; gene_name "Mitd1"; transcript_type "protein_coding"; transcript_name "Mitd1-205"; level 2; protein_id "ENSMUSP00000123009.2"; transcript_support_level "1"; mgi_id "MGI:1916278"; tag "alternative_5_UTR"; tag "basic"; tag "appris_principal_1"; tag "CCDS"; ccdsid "CCDS35542.1"; havana_gene "OTTMUSG00000026563.1"; havana_transcript "OTTMUST00000065791.1";
chr1	HAVANA	gene	37913882	37929492	0	-	.	gene_id "ENSMUSG00000026088.16"; gene_type "protein_coding"; gene_name "Mitd1"; level 2; mgi_id "MGI:1916278"; havana_gene "OTTMUSG00000026563.1";
chr1	HAVANA	UTR	37917969	37918351	0	-	.	gene_id "ENSMUSG00000026088.16"; transcript_id "ENSMUST00000027257.10"; gene_type "protein_coding"; gene_name "Mitd1"; transcript_type "protein_coding"; transcript_name "Mitd1-201"; exon_number 7; exon_id "ENSMUSE00000762745.3"; level 2; protein_id "ENSMUSP00000027257.9"; transcript_support_level "1"; mgi_id "MGI:1916278"; tag "basic"; tag "Ensembl_canonical"; tag "GENCODE_Primary"; tag "appris_principal_1"; tag "CCDS"; ccdsid "CCDS35542.1"; havana_gene "OTTMUSG00000026563.1"; havana_transcript "OTTMUST00000065724.1";
chr1	HAVANA	exon	37917969	37918444	0	-	.	gene_id "ENSMUSG00000026088.16"; transcript_id "ENSMUST00000027257.10"; gene_type "protein_coding"; gene_name "Mitd1"; transcript_type "protein_coding"; transcript_name "Mitd1-201"; exon_number 7; exon_id "ENSMUSE00000762745.3"; level 2; protein_id "ENSMUSP00000027257.9"; transcript_support_level "1"; mgi_id "MGI:1916278"; tag "basic"; tag "Ensembl_canonical"; tag "GENCODE_Primary"; tag "appris_principal_1"; tag "CCDS"; ccdsid "CCDS35542.1"; havana_gene "OTTMUSG00000026563.1"; havana_transcript "OTTMUST00000065724.1";
chr1	HAVANA	transcript	37917969	37929492	0	-	.	gene_id "ENSMUSG00000026088.16"; transcript_id "ENSMUST00000027257.10"; gene_type "protein_coding"; gene_name "Mitd1"; transcript_type "protein_coding"; transcript_name "Mitd1-201"; level 2; protein_id "ENSMUSP00000027257.9"; transcript_support_level "1"; mgi_id "MGI:1916278"; tag "basic"; tag "Ensembl_canonical"; tag "GENCODE_Primary"; tag "appris_principal_1"; tag "CCDS"; ccdsid "CCDS35542.1"; havana_gene "OTTMUSG00000026563.1"; havana_transcript "OTTMUST00000065724.1";
chr1	HAVANA	exon	37917971	37918141	0	-	.	gene_id "ENSMUSG00000026088.16"; transcript_id "ENSMUST00000131754.2"; gene_type "protein_coding"; gene_name "Mitd1"; transcript_type "protein_coding_CDS_not_defined"; transcript_name "Mitd1-203"; exon_number 2; exon_id "ENSMUSE00000748549.2"; level 2; transcript_support_level "3"; mgi_id "MGI:1916278"; havana_gene "OTTMUSG00000026563.1"; havana_transcript "OTTMUST00000086539.1";
chr1	HAVANA	transcript	37917971	37919199	0	-	.	gene_id "ENSMUSG00000026088.16"; transcript_id "ENSMUST00000131754.2"; gene_type "protein_coding"; gene_name "Mitd1"; transcript_type "protein_coding_CDS_not_defined"; transcript_name "Mitd1-203"; level 2; transcript_support_level "3"; mgi_id "MGI:1916278"; havana_gene "OTTMUSG00000026563.1"; havana_transcript "OTTMUST00000086539.1";
chr1	HAVANA	exon	37918069	37918444	0	-	.	gene_id "ENSMUSG00000026088.16"; transcript_id "ENSMUST00000127170.2"; gene_type "protein_coding"; gene_name "Mitd1"; transcript_type "protein_coding_CDS_not_defined"; transcript_name "Mitd1-202"; exon_number 4; exon_id "ENSMUSE00000365548.7"; level 2; transcript_support_level "2"; mgi_id "MGI:1916278"; havana_gene "OTTMUSG00000026563.1"; havana_transcript "OTTMUST00000065793.1";
chr1	HAVANA	transcript	37918069	37920949	0	-	.	gene_id "ENSMUSG00000026088.16"; transcript_id "ENSMUST00000127170.2"; gene_type "protein_coding"; gene_name "Mitd1"; transcript_type "protein_coding_CDS_not_defined"; transcript_name "Mitd1-202"; level 2; transcript_support_level "2"; mgi_id "MGI:1916278"; havana_gene "OTTMUSG00000026563.1"; havana_transcript "OTTMUST00000065793.1";
chr1	HAVANA	UTR	37918346	37918351	0	-	.	gene_id "ENSMUSG00000026088.16"; transcript_id "ENSMUST00000139725.8"; gene_type "protein_coding"; gene_name "Mitd1"; transcript_type "protein_coding"; transcript_name "Mitd1-205"; exon_number 7; exon_id "ENSMUSE00000769816.2"; level 2; protein_id "ENSMUSP00000123009.2"; transcript_support_level "1"; mgi_id "MGI:1916278"; tag "alternative_5_UTR"; tag "basic"; tag "appris_principal_1"; tag "CCDS"; ccdsid "CCDS35542.1"; havana_gene "OTTMUSG00000026563.1"; havana_transcript "OTTMUST00000065791.1";
chr1	HAVANA	exon	37918346	37918444	0	-	.	gene_id "ENSMUSG00000026088.16"; transcript_id "ENSMUST00000139725.8"; gene_type "protein_coding"; gene_name "Mitd1"; transcript_type "protein_coding"; transcript_name "Mitd1-205"; exon_number 7; exon_id "ENSMUSE00000769816.2"; level 2; protein_id "ENSMUSP00000123009.2"; transcript_support_level "1"; mgi_id "MGI:1916278"; tag "alternative_5_UTR"; tag "basic"; tag "appris_principal_1"; tag "CCDS"; ccdsid "CCDS35542.1"; havana_gene "OTTMUSG00000026563.1"; havana_transcript "OTTMUST00000065791.1";
chr1	ENSEMBL_gcm37	exon	37918346	37918444	3.65673978484961	-	.	gene_id "ENSMUSG00000026088.16"; transcript_id "ENSMUSG00000026088.16_tx_2"; exon_id "chr1_37918346_37918444_-"; exonnum "8"; txlen "942";
chr1	ENSEMBL_gcm37	exon	37918346	37918444	0.493808389124422	-	.	gene_id "ENSMUSG00000026088.16"; transcript_id "ENSMUSG00000026088.16_tx_3"; exon_id "chr1_37918346_37918444_-"; exonnum "8"; txlen "1127";
chr1	HAVANA	stop_codon	37918349	37918351	0	-	0	gene_id "ENSMUSG00000026088.16"; transcript_id "ENSMUST00000139725.8"; gene_type "protein_coding"; gene_name "Mitd1"; transcript_type "protein_coding"; transcript_name "Mitd1-205"; exon_number 7; exon_id "ENSMUSE00000769816.2"; level 2; protein_id "ENSMUSP00000123009.2"; transcript_support_level "1"; mgi_id "MGI:1916278"; tag "alternative_5_UTR"; tag "basic"; tag "appris_principal_1"; tag "CCDS"; ccdsid "CCDS35542.1"; havana_gene "OTTMUSG00000026563.1"; havana_transcript "OTTMUST00000065791.1";
chr1	HAVANA	stop_codon	37918349	37918351	0	-	0	gene_id "ENSMUSG00000026088.16"; transcript_id "ENSMUST00000027257.10"; gene_type "protein_coding"; gene_name "Mitd1"; transcript_type "protein_coding"; transcript_name "Mitd1-201"; exon_number 7; exon_id "ENSMUSE00000762745.3"; level 2; protein_id "ENSMUSP00000027257.9"; transcript_support_level "1"; mgi_id "MGI:1916278"; tag "basic"; tag "Ensembl_canonical"; tag "GENCODE_Primary"; tag "appris_principal_1"; tag "CCDS"; ccdsid "CCDS35542.1"; havana_gene "OTTMUSG00000026563.1"; havana_transcript "OTTMUST00000065724.1";
chr1	HAVANA	CDS	37918352	37918444	0	-	0	gene_id "ENSMUSG00000026088.16"; transcript_id "ENSMUST00000139725.8"; gene_type "protein_coding"; gene_name "Mitd1"; transcript_type "protein_coding"; transcript_name "Mitd1-205"; exon_number 7; exon_id "ENSMUSE00000769816.2"; level 2; protein_id "ENSMUSP00000123009.2"; transcript_support_level "1"; mgi_id "MGI:1916278"; tag "alternative_5_UTR"; tag "basic"; tag "appris_principal_1"; tag "CCDS"; ccdsid "CCDS35542.1"; havana_gene "OTTMUSG00000026563.1"; havana_transcript "OTTMUST00000065791.1";
chr1	HAVANA	CDS	37918352	37918444	0	-	0	gene_id "ENSMUSG00000026088.16"; transcript_id "ENSMUST00000027257.10"; gene_type "protein_coding"; gene_name "Mitd1"; transcript_type "protein_coding"; transcript_name "Mitd1-201"; exon_number 7; exon_id "ENSMUSE00000762745.3"; level 2; protein_id "ENSMUSP00000027257.9"; transcript_support_level "1"; mgi_id "MGI:1916278"; tag "basic"; tag "Ensembl_canonical"; tag "GENCODE_Primary"; tag "appris_principal_1"; tag "CCDS"; ccdsid "CCDS35542.1"; havana_gene "OTTMUSG00000026563.1"; havana_transcript "OTTMUST00000065724.1";
chr1	HAVANA	exon	37918641	37918701	0	-	.	gene_id "ENSMUSG00000026088.16"; transcript_id "ENSMUST00000139725.8"; gene_type "protein_coding"; gene_name "Mitd1"; transcript_type "protein_coding"; transcript_name "Mitd1-205"; exon_number 6; exon_id "ENSMUSE00001229018.2"; level 2; protein_id "ENSMUSP00000123009.2"; transcript_support_level "1"; mgi_id "MGI:1916278"; tag "alternative_5_UTR"; tag "basic"; tag "appris_principal_1"; tag "CCDS"; ccdsid "CCDS35542.1"; havana_gene "OTTMUSG00000026563.1"; havana_transcript "OTTMUST00000065791.1";
chr1	HAVANA	CDS	37918641	37918701	0	-	1	gene_id "ENSMUSG00000026088.16"; transcript_id "ENSMUST00000139725.8"; gene_type "protein_coding"; gene_name "Mitd1"; transcript_type "protein_coding"; transcript_name "Mitd1-205"; exon_number 6; exon_id "ENSMUSE00001229018.2"; level 2; protein_id "ENSMUSP00000123009.2"; transcript_support_level "1"; mgi_id "MGI:1916278"; tag "alternative_5_UTR"; tag "basic"; tag "appris_principal_1"; tag "CCDS"; ccdsid "CCDS35542.1"; havana_gene "OTTMUSG00000026563.1"; havana_transcript "OTTMUST00000065791.1";
chr1	HAVANA	exon	37918641	37918701	0	-	.	gene_id "ENSMUSG00000026088.16"; transcript_id "ENSMUST00000027257.10"; gene_type "protein_coding"; gene_name "Mitd1"; transcript_type "protein_coding"; transcript_name "Mitd1-201"; exon_number 6; exon_id "ENSMUSE00001229018.2"; level 2; protein_id "ENSMUSP00000027257.9"; transcript_support_level "1"; mgi_id "MGI:1916278"; tag "basic"; tag "Ensembl_canonical"; tag "GENCODE_Primary"; tag "appris_principal_1"; tag "CCDS"; ccdsid "CCDS35542.1"; havana_gene "OTTMUSG00000026563.1"; havana_transcript "OTTMUST00000065724.1";
chr1	HAVANA	CDS	37918641	37918701	0	-	1	gene_id "ENSMUSG00000026088.16"; transcript_id "ENSMUST00000027257.10"; gene_type "protein_coding"; gene_name "Mitd1"; transcript_type "protein_coding"; transcript_name "Mitd1-201"; exon_number 6; exon_id "ENSMUSE00001229018.2"; level 2; protein_id "ENSMUSP00000027257.9"; transcript_support_level "1"; mgi_id "MGI:1916278"; tag "basic"; tag "Ensembl_canonical"; tag "GENCODE_Primary"; tag "appris_principal_1"; tag "CCDS"; ccdsid "CCDS35542.1"; havana_gene "OTTMUSG00000026563.1"; havana_transcript "OTTMUST00000065724.1";
chr1	HAVANA	exon	37918641	37918701	0	-	.	gene_id "ENSMUSG00000026088.16"; transcript_id "ENSMUST00000127170.2"; gene_type "protein_coding"; gene_name "Mitd1"; transcript_type "protein_coding_CDS_not_defined"; transcript_name "Mitd1-202"; exon_number 3; exon_id "ENSMUSE00001287693.2"; level 2; transcript_support_level "2"; mgi_id "MGI:1916278"; havana_gene "OTTMUSG00000026563.1"; havana_transcript "OTTMUST00000065793.1";
chr1	ENSEMBL_gcm37	exon	37918641	37918701	3.65673978484961	-	.	gene_id "ENSMUSG00000026088.16"; transcript_id "ENSMUSG00000026088.16_tx_2"; exon_id "chr1_37918641_37918701_-"; exonnum "7"; txlen "942";
chr1	ENSEMBL_gcm37	exon	37918641	37918701	0.493808389124422	-	.	gene_id "ENSMUSG00000026088.16"; transcript_id "ENSMUSG00000026088.16_tx_3"; exon_id "chr1_37918641_37918701_-"; exonnum "7"; txlen "1127";
chr1	HAVANA	exon	37918702	37919199	0	-	.	gene_id "ENSMUSG00000026088.16"; transcript_id "ENSMUST00000131754.2"; gene_type "protein_coding"; gene_name "Mitd1"; transcript_type "protein_coding_CDS_not_defined"; transcript_name "Mitd1-203"; exon_number 1; exon_id "ENSMUSE00000731887.2"; level 2; transcript_support_level "3"; mgi_id "MGI:1916278"; havana_gene "OTTMUSG00000026563.1"; havana_transcript "OTTMUST00000086539.1";
chr1	sragcm37_mid	exon	37919078	37919169	3.65673978484961	-	.	gene_id "ENSMUSG00000026088.16"; transcript_id "ENSMUSG00000026088.16_tx_2"; exon_id "chr1_37919078_37919169_-"; exonnum "6"; txlen "942";
chr1	HAVANA	exon	37920014	37920129	0	-	.	gene_id "ENSMUSG00000026088.16"; transcript_id "ENSMUST00000139725.8"; gene_type "protein_coding"; gene_name "Mitd1"; transcript_type "protein_coding"; transcript_name "Mitd1-205"; exon_number 5; exon_id "ENSMUSE00001272681.2"; level 2; protein_id "ENSMUSP00000123009.2"; transcript_support_level "1"; mgi_id "MGI:1916278"; tag "alternative_5_UTR"; tag "basic"; tag "appris_principal_1"; tag "CCDS"; ccdsid "CCDS35542.1"; havana_gene "OTTMUSG00000026563.1"; havana_transcript "OTTMUST00000065791.1";
chr1	HAVANA	CDS	37920014	37920129	0	-	0	gene_id "ENSMUSG00000026088.16"; transcript_id "ENSMUST00000139725.8"; gene_type "protein_coding"; gene_name "Mitd1"; transcript_type "protein_coding"; transcript_name "Mitd1-205"; exon_number 5; exon_id "ENSMUSE00001272681.2"; level 2; protein_id "ENSMUSP00000123009.2"; transcript_support_level "1"; mgi_id "MGI:1916278"; tag "alternative_5_UTR"; tag "basic"; tag "appris_principal_1"; tag "CCDS"; ccdsid "CCDS35542.1"; havana_gene "OTTMUSG00000026563.1"; havana_transcript "OTTMUST00000065791.1";
chr1	HAVANA	exon	37920014	37920129	0	-	.	gene_id "ENSMUSG00000026088.16"; transcript_id "ENSMUST00000027257.10"; gene_type "protein_coding"; gene_name "Mitd1"; transcript_type "protein_coding"; transcript_name "Mitd1-201"; exon_number 5; exon_id "ENSMUSE00001272681.2"; level 2; protein_id "ENSMUSP00000027257.9"; transcript_support_level "1"; mgi_id "MGI:1916278"; tag "basic"; tag "Ensembl_canonical"; tag "GENCODE_Primary"; tag "appris_principal_1"; tag "CCDS"; ccdsid "CCDS35542.1"; havana_gene "OTTMUSG00000026563.1"; havana_transcript "OTTMUST00000065724.1";
chr1	HAVANA	CDS	37920014	37920129	0	-	0	gene_id "ENSMUSG00000026088.16"; transcript_id "ENSMUST00000027257.10"; gene_type "protein_coding"; gene_name "Mitd1"; transcript_type "protein_coding"; transcript_name "Mitd1-201"; exon_number 5; exon_id "ENSMUSE00001272681.2"; level 2; protein_id "ENSMUSP00000027257.9"; transcript_support_level "1"; mgi_id "MGI:1916278"; tag "basic"; tag "Ensembl_canonical"; tag "GENCODE_Primary"; tag "appris_principal_1"; tag "CCDS"; ccdsid "CCDS35542.1"; havana_gene "OTTMUSG00000026563.1"; havana_transcript "OTTMUST00000065724.1";
chr1	HAVANA	exon	37920014	37920129	0	-	.	gene_id "ENSMUSG00000026088.16"; transcript_id "ENSMUST00000127170.2"; gene_type "protein_coding"; gene_name "Mitd1"; transcript_type "protein_coding_CDS_not_defined"; transcript_name "Mitd1-202"; exon_number 2; exon_id "ENSMUSE00001262767.2"; level 2; transcript_support_level "2"; mgi_id "MGI:1916278"; havana_gene "OTTMUSG00000026563.1"; havana_transcript "OTTMUST00000065793.1";
chr1	ENSEMBL_gcm37	exon	37920014	37920129	3.65673978484961	-	.	gene_id "ENSMUSG00000026088.16"; transcript_id "ENSMUSG00000026088.16_tx_2"; exon_id "chr1_37920014_37920129_-"; exonnum "5"; txlen "942";
chr1	ENSEMBL_gcm37	exon	37920014	37920129	0.493808389124422	-	.	gene_id "ENSMUSG00000026088.16"; transcript_id "ENSMUSG00000026088.16_tx_3"; exon_id "chr1_37920014_37920129_-"; exonnum "6"; txlen "1127";
chr1	HAVANA	exon	37920780	37920866	0	-	.	gene_id "ENSMUSG00000026088.16"; transcript_id "ENSMUST00000139725.8"; gene_type "protein_coding"; gene_name "Mitd1"; transcript_type "protein_coding"; transcript_name "Mitd1-205"; exon_number 4; exon_id "ENSMUSE00000155677.4"; level 2; protein_id "ENSMUSP00000123009.2"; transcript_support_level "1"; mgi_id "MGI:1916278"; tag "alternative_5_UTR"; tag "basic"; tag "appris_principal_1"; tag "CCDS"; ccdsid "CCDS35542.1"; havana_gene "OTTMUSG00000026563.1"; havana_transcript "OTTMUST00000065791.1";
chr1	HAVANA	CDS	37920780	37920866	0	-	0	gene_id "ENSMUSG00000026088.16"; transcript_id "ENSMUST00000139725.8"; gene_type "protein_coding"; gene_name "Mitd1"; transcript_type "protein_coding"; transcript_name "Mitd1-205"; exon_number 4; exon_id "ENSMUSE00000155677.4"; level 2; protein_id "ENSMUSP00000123009.2"; transcript_support_level "1"; mgi_id "MGI:1916278"; tag "alternative_5_UTR"; tag "basic"; tag "appris_principal_1"; tag "CCDS"; ccdsid "CCDS35542.1"; havana_gene "OTTMUSG00000026563.1"; havana_transcript "OTTMUST00000065791.1";
chr1	HAVANA	exon	37920780	37920866	0	-	.	gene_id "ENSMUSG00000026088.16"; transcript_id "ENSMUST00000027257.10"; gene_type "protein_coding"; gene_name "Mitd1"; transcript_type "protein_coding"; transcript_name "Mitd1-201"; exon_number 4; exon_id "ENSMUSE00000155677.4"; level 2; protein_id "ENSMUSP00000027257.9"; transcript_support_level "1"; mgi_id "MGI:1916278"; tag "basic"; tag "Ensembl_canonical"; tag "GENCODE_Primary"; tag "appris_principal_1"; tag "CCDS"; ccdsid "CCDS35542.1"; havana_gene "OTTMUSG00000026563.1"; havana_transcript "OTTMUST00000065724.1";
chr1	HAVANA	CDS	37920780	37920866	0	-	0	gene_id "ENSMUSG00000026088.16"; transcript_id "ENSMUST00000027257.10"; gene_type "protein_coding"; gene_name "Mitd1"; transcript_type "protein_coding"; transcript_name "Mitd1-201"; exon_number 4; exon_id "ENSMUSE00000155677.4"; level 2; protein_id "ENSMUSP00000027257.9"; transcript_support_level "1"; mgi_id "MGI:1916278"; tag "basic"; tag "Ensembl_canonical"; tag "GENCODE_Primary"; tag "appris_principal_1"; tag "CCDS"; ccdsid "CCDS35542.1"; havana_gene "OTTMUSG00000026563.1"; havana_transcript "OTTMUST00000065724.1";
chr1	ENSEMBL_gcm37	exon	37920780	37920866	3.65673978484961	-	.	gene_id "ENSMUSG00000026088.16"; transcript_id "ENSMUSG00000026088.16_tx_2"; exon_id "chr1_37920780_37920866_-"; exonnum "4"; txlen "942";
chr1	ENSEMBL_gcm37	exon	37920780	37920866	0.493808389124422	-	.	gene_id "ENSMUSG00000026088.16"; transcript_id "ENSMUSG00000026088.16_tx_3"; exon_id "chr1_37920780_37920866_-"; exonnum "5"; txlen "1127";
chr1	HAVANA	exon	37920780	37920949	0	-	.	gene_id "ENSMUSG00000026088.16"; transcript_id "ENSMUST00000127170.2"; gene_type "protein_coding"; gene_name "Mitd1"; transcript_type "protein_coding_CDS_not_defined"; transcript_name "Mitd1-202"; exon_number 1; exon_id "ENSMUSE00000742205.2"; level 2; transcript_support_level "2"; mgi_id "MGI:1916278"; havana_gene "OTTMUSG00000026563.1"; havana_transcript "OTTMUST00000065793.1";
chr1	HAVANA	exon	37921010	37921779	0	-	.	gene_id "ENSMUSG00000026088.16"; transcript_id "ENSMUST00000138806.2"; gene_type "protein_coding"; gene_name "Mitd1"; transcript_type "retained_intron"; transcript_name "Mitd1-204"; exon_number 3; exon_id "ENSMUSE00000793612.2"; level 2; transcript_support_level "2"; mgi_id "MGI:1916278"; havana_gene "OTTMUSG00000026563.1"; havana_transcript "OTTMUST00000065792.1";
chr1	HAVANA	transcript	37921010	37929357	0	-	.	gene_id "ENSMUSG00000026088.16"; transcript_id "ENSMUST00000138806.2"; gene_type "protein_coding"; gene_name "Mitd1"; transcript_type "retained_intron"; transcript_name "Mitd1-204"; level 2; transcript_support_level "2"; mgi_id "MGI:1916278"; havana_gene "OTTMUSG00000026563.1"; havana_transcript "OTTMUST00000065792.1";
chr1	HAVANA	exon	37921643	37921779	0	-	.	gene_id "ENSMUSG00000026088.16"; transcript_id "ENSMUST00000139725.8"; gene_type "protein_coding"; gene_name "Mitd1"; transcript_type "protein_coding"; transcript_name "Mitd1-205"; exon_number 3; exon_id "ENSMUSE00000155673.4"; level 2; protein_id "ENSMUSP00000123009.2"; transcript_support_level "1"; mgi_id "MGI:1916278"; tag "alternative_5_UTR"; tag "basic"; tag "appris_principal_1"; tag "CCDS"; ccdsid "CCDS35542.1"; havana_gene "OTTMUSG00000026563.1"; havana_transcript "OTTMUST00000065791.1";
chr1	HAVANA	CDS	37921643	37921779	0	-	2	gene_id "ENSMUSG00000026088.16"; transcript_id "ENSMUST00000139725.8"; gene_type "protein_coding"; gene_name "Mitd1"; transcript_type "protein_coding"; transcript_name "Mitd1-205"; exon_number 3; exon_id "ENSMUSE00000155673.4"; level 2; protein_id "ENSMUSP00000123009.2"; transcript_support_level "1"; mgi_id "MGI:1916278"; tag "alternative_5_UTR"; tag "basic"; tag "appris_principal_1"; tag "CCDS"; ccdsid "CCDS35542.1"; havana_gene "OTTMUSG00000026563.1"; havana_transcript "OTTMUST00000065791.1";
chr1	HAVANA	exon	37921643	37921779	0	-	.	gene_id "ENSMUSG00000026088.16"; transcript_id "ENSMUST00000027257.10"; gene_type "protein_coding"; gene_name "Mitd1"; transcript_type "protein_coding"; transcript_name "Mitd1-201"; exon_number 3; exon_id "ENSMUSE00000155673.4"; level 2; protein_id "ENSMUSP00000027257.9"; transcript_support_level "1"; mgi_id "MGI:1916278"; tag "basic"; tag "Ensembl_canonical"; tag "GENCODE_Primary"; tag "appris_principal_1"; tag "CCDS"; ccdsid "CCDS35542.1"; havana_gene "OTTMUSG00000026563.1"; havana_transcript "OTTMUST00000065724.1";
chr1	HAVANA	CDS	37921643	37921779	0	-	2	gene_id "ENSMUSG00000026088.16"; transcript_id "ENSMUST00000027257.10"; gene_type "protein_coding"; gene_name "Mitd1"; transcript_type "protein_coding"; transcript_name "Mitd1-201"; exon_number 3; exon_id "ENSMUSE00000155673.4"; level 2; protein_id "ENSMUSP00000027257.9"; transcript_support_level "1"; mgi_id "MGI:1916278"; tag "basic"; tag "Ensembl_canonical"; tag "GENCODE_Primary"; tag "appris_principal_1"; tag "CCDS"; ccdsid "CCDS35542.1"; havana_gene "OTTMUSG00000026563.1"; havana_transcript "OTTMUST00000065724.1";
chr1	ENSEMBL_gcm37	exon	37921643	37921779	3.65673978484961	-	.	gene_id "ENSMUSG00000026088.16"; transcript_id "ENSMUSG00000026088.16_tx_2"; exon_id "chr1_37921643_37921779_-"; exonnum "3"; txlen "942";
chr1	ENSEMBL_gcm37	exon	37921643	37921779	0.493808389124422	-	.	gene_id "ENSMUSG00000026088.16"; transcript_id "ENSMUSG00000026088.16_tx_3"; exon_id "chr1_37921643_37921779_-"; exonnum "4"; txlen "1127";
chr1	HAVANA	exon	37924296	37924397	0	-	.	gene_id "ENSMUSG00000026088.16"; transcript_id "ENSMUST00000139725.8"; gene_type "protein_coding"; gene_name "Mitd1"; transcript_type "protein_coding"; transcript_name "Mitd1-205"; exon_number 2; exon_id "ENSMUSE00001291868.2"; level 2; protein_id "ENSMUSP00000123009.2"; transcript_support_level "1"; mgi_id "MGI:1916278"; tag "alternative_5_UTR"; tag "basic"; tag "appris_principal_1"; tag "CCDS"; ccdsid "CCDS35542.1"; havana_gene "OTTMUSG00000026563.1"; havana_transcript "OTTMUST00000065791.1";
chr1	HAVANA	CDS	37924296	37924397	0	-	2	gene_id "ENSMUSG00000026088.16"; transcript_id "ENSMUST00000139725.8"; gene_type "protein_coding"; gene_name "Mitd1"; transcript_type "protein_coding"; transcript_name "Mitd1-205"; exon_number 2; exon_id "ENSMUSE00001291868.2"; level 2; protein_id "ENSMUSP00000123009.2"; transcript_support_level "1"; mgi_id "MGI:1916278"; tag "alternative_5_UTR"; tag "basic"; tag "appris_principal_1"; tag "CCDS"; ccdsid "CCDS35542.1"; havana_gene "OTTMUSG00000026563.1"; havana_transcript "OTTMUST00000065791.1";
chr1	HAVANA	exon	37924296	37924397	0	-	.	gene_id "ENSMUSG00000026088.16"; transcript_id "ENSMUST00000027257.10"; gene_type "protein_coding"; gene_name "Mitd1"; transcript_type "protein_coding"; transcript_name "Mitd1-201"; exon_number 2; exon_id "ENSMUSE00001291868.2"; level 2; protein_id "ENSMUSP00000027257.9"; transcript_support_level "1"; mgi_id "MGI:1916278"; tag "basic"; tag "Ensembl_canonical"; tag "GENCODE_Primary"; tag "appris_principal_1"; tag "CCDS"; ccdsid "CCDS35542.1"; havana_gene "OTTMUSG00000026563.1"; havana_transcript "OTTMUST00000065724.1";
chr1	HAVANA	CDS	37924296	37924397	0	-	2	gene_id "ENSMUSG00000026088.16"; transcript_id "ENSMUST00000027257.10"; gene_type "protein_coding"; gene_name "Mitd1"; transcript_type "protein_coding"; transcript_name "Mitd1-201"; exon_number 2; exon_id "ENSMUSE00001291868.2"; level 2; protein_id "ENSMUSP00000027257.9"; transcript_support_level "1"; mgi_id "MGI:1916278"; tag "basic"; tag "Ensembl_canonical"; tag "GENCODE_Primary"; tag "appris_principal_1"; tag "CCDS"; ccdsid "CCDS35542.1"; havana_gene "OTTMUSG00000026563.1"; havana_transcript "OTTMUST00000065724.1";
chr1	HAVANA	exon	37924296	37924397	0	-	.	gene_id "ENSMUSG00000026088.16"; transcript_id "ENSMUST00000138806.2"; gene_type "protein_coding"; gene_name "Mitd1"; transcript_type "retained_intron"; transcript_name "Mitd1-204"; exon_number 2; exon_id "ENSMUSE00001221301.2"; level 2; transcript_support_level "2"; mgi_id "MGI:1916278"; havana_gene "OTTMUSG00000026563.1"; havana_transcript "OTTMUST00000065792.1";
chr1	ENSEMBL_gcm37	exon	37924296	37924397	3.65673978484961	-	.	gene_id "ENSMUSG00000026088.16"; transcript_id "ENSMUSG00000026088.16_tx_2"; exon_id "chr1_37924296_37924397_-"; exonnum "2"; txlen "942";
chr1	ENSEMBL_gcm37	exon	37924296	37924397	0.493808389124422	-	.	gene_id "ENSMUSG00000026088.16"; transcript_id "ENSMUSG00000026088.16_tx_3"; exon_id "chr1_37924296_37924397_-"; exonnum "3"; txlen "1127";
chr1	sragcm37_mid	exon	37927994	37928046	0.493808389124422	-	.	gene_id "ENSMUSG00000026088.16"; transcript_id "ENSMUSG00000026088.16_tx_3"; exon_id "chr1_37927994_37928046_-"; exonnum "2"; txlen "1127";
chr1	sragcm37_ss	exon	37928674	37929145	0.493808389124422	-	.	gene_id "ENSMUSG00000026088.16"; transcript_id "ENSMUSG00000026088.16_tx_3"; exon_id "chr1_37928674_37929145_-"; exonnum "1"; txlen "1127";
chr1	HAVANA	exon	37929241	37929357	0	-	.	gene_id "ENSMUSG00000026088.16"; transcript_id "ENSMUST00000138806.2"; gene_type "protein_coding"; gene_name "Mitd1"; transcript_type "retained_intron"; transcript_name "Mitd1-204"; exon_number 1; exon_id "ENSMUSE00000731449.2"; level 2; transcript_support_level "2"; mgi_id "MGI:1916278"; havana_gene "OTTMUSG00000026563.1"; havana_transcript "OTTMUST00000065792.1";
chr1	HAVANA	CDS	37929241	37929391	0	-	0	gene_id "ENSMUSG00000026088.16"; transcript_id "ENSMUST00000139725.8"; gene_type "protein_coding"; gene_name "Mitd1"; transcript_type "protein_coding"; transcript_name "Mitd1-205"; exon_number 1; exon_id "ENSMUSE00000828703.2"; level 2; protein_id "ENSMUSP00000123009.2"; transcript_support_level "1"; mgi_id "MGI:1916278"; tag "alternative_5_UTR"; tag "basic"; tag "appris_principal_1"; tag "CCDS"; ccdsid "CCDS35542.1"; havana_gene "OTTMUSG00000026563.1"; havana_transcript "OTTMUST00000065791.1";
chr1	HAVANA	CDS	37929241	37929391	0	-	0	gene_id "ENSMUSG00000026088.16"; transcript_id "ENSMUST00000027257.10"; gene_type "protein_coding"; gene_name "Mitd1"; transcript_type "protein_coding"; transcript_name "Mitd1-201"; exon_number 1; exon_id "ENSMUSE00000817328.2"; level 2; protein_id "ENSMUSP00000027257.9"; transcript_support_level "1"; mgi_id "MGI:1916278"; tag "basic"; tag "Ensembl_canonical"; tag "GENCODE_Primary"; tag "appris_principal_1"; tag "CCDS"; ccdsid "CCDS35542.1"; havana_gene "OTTMUSG00000026563.1"; havana_transcript "OTTMUST00000065724.1";
chr1	HAVANA	exon	37929241	37929488	0	-	.	gene_id "ENSMUSG00000026088.16"; transcript_id "ENSMUST00000139725.8"; gene_type "protein_coding"; gene_name "Mitd1"; transcript_type "protein_coding"; transcript_name "Mitd1-205"; exon_number 1; exon_id "ENSMUSE00000828703.2"; level 2; protein_id "ENSMUSP00000123009.2"; transcript_support_level "1"; mgi_id "MGI:1916278"; tag "alternative_5_UTR"; tag "basic"; tag "appris_principal_1"; tag "CCDS"; ccdsid "CCDS35542.1"; havana_gene "OTTMUSG00000026563.1"; havana_transcript "OTTMUST00000065791.1";
chr1	ENSEMBL_gcm37	exon	37929241	37929488	3.65673978484961	-	.	gene_id "ENSMUSG00000026088.16"; transcript_id "ENSMUSG00000026088.16_tx_2"; exon_id "chr1_37929241_37929488_-"; exonnum "1"; txlen "942";
chr1	HAVANA	exon	37929241	37929492	0	-	.	gene_id "ENSMUSG00000026088.16"; transcript_id "ENSMUST00000027257.10"; gene_type "protein_coding"; gene_name "Mitd1"; transcript_type "protein_coding"; transcript_name "Mitd1-201"; exon_number 1; exon_id "ENSMUSE00000817328.2"; level 2; protein_id "ENSMUSP00000027257.9"; transcript_support_level "1"; mgi_id "MGI:1916278"; tag "basic"; tag "Ensembl_canonical"; tag "GENCODE_Primary"; tag "appris_principal_1"; tag "CCDS"; ccdsid "CCDS35542.1"; havana_gene "OTTMUSG00000026563.1"; havana_transcript "OTTMUST00000065724.1";
chr1	HAVANA	start_codon	37929389	37929391	0	-	0	gene_id "ENSMUSG00000026088.16"; transcript_id "ENSMUST00000139725.8"; gene_type "protein_coding"; gene_name "Mitd1"; transcript_type "protein_coding"; transcript_name "Mitd1-205"; exon_number 1; exon_id "ENSMUSE00000828703.2"; level 2; protein_id "ENSMUSP00000123009.2"; transcript_support_level "1"; mgi_id "MGI:1916278"; tag "alternative_5_UTR"; tag "basic"; tag "appris_principal_1"; tag "CCDS"; ccdsid "CCDS35542.1"; havana_gene "OTTMUSG00000026563.1"; havana_transcript "OTTMUST00000065791.1";
chr1	HAVANA	start_codon	37929389	37929391	0	-	0	gene_id "ENSMUSG00000026088.16"; transcript_id "ENSMUST00000027257.10"; gene_type "protein_coding"; gene_name "Mitd1"; transcript_type "protein_coding"; transcript_name "Mitd1-201"; exon_number 1; exon_id "ENSMUSE00000817328.2"; level 2; protein_id "ENSMUSP00000027257.9"; transcript_support_level "1"; mgi_id "MGI:1916278"; tag "basic"; tag "Ensembl_canonical"; tag "GENCODE_Primary"; tag "appris_principal_1"; tag "CCDS"; ccdsid "CCDS35542.1"; havana_gene "OTTMUSG00000026563.1"; havana_transcript "OTTMUST00000065724.1";
chr1	HAVANA	UTR	37929392	37929488	0	-	.	gene_id "ENSMUSG00000026088.16"; transcript_id "ENSMUST00000139725.8"; gene_type "protein_coding"; gene_name "Mitd1"; transcript_type "protein_coding"; transcript_name "Mitd1-205"; exon_number 1; exon_id "ENSMUSE00000828703.2"; level 2; protein_id "ENSMUSP00000123009.2"; transcript_support_level "1"; mgi_id "MGI:1916278"; tag "alternative_5_UTR"; tag "basic"; tag "appris_principal_1"; tag "CCDS"; ccdsid "CCDS35542.1"; havana_gene "OTTMUSG00000026563.1"; havana_transcript "OTTMUST00000065791.1";
chr1	HAVANA	UTR	37929392	37929492	0	-	.	gene_id "ENSMUSG00000026088.16"; transcript_id "ENSMUST00000027257.10"; gene_type "protein_coding"; gene_name "Mitd1"; transcript_type "protein_coding"; transcript_name "Mitd1-201"; exon_number 1; exon_id "ENSMUSE00000817328.2"; level 2; protein_id "ENSMUSP00000027257.9"; transcript_support_level "1"; mgi_id "MGI:1916278"; tag "basic"; tag "Ensembl_canonical"; tag "GENCODE_Primary"; tag "appris_principal_1"; tag "CCDS"; ccdsid "CCDS35542.1"; havana_gene "OTTMUSG00000026563.1"; havana_transcript "OTTMUST00000065724.1";
chr1	HAVANA	UTR	37945004	37946640	0	-	.	gene_id "ENSMUSG00000061584.7"; transcript_id "ENSMUST00000078307.7"; gene_type "protein_coding"; gene_name "Lyg2"; transcript_type "protein_coding"; transcript_name "Lyg2-201"; exon_number 6; exon_id "ENSMUSE00000501848.6"; level 2; protein_id "ENSMUSP00000077422.6"; transcript_support_level "1"; mgi_id "MGI:2685622"; tag "basic"; tag "Ensembl_canonical"; tag "GENCODE_Primary"; tag "appris_principal_1"; tag "CCDS"; ccdsid "CCDS14897.1"; havana_gene "OTTMUSG00000026561.1"; havana_transcript "OTTMUST00000065719.1";
chr1	HAVANA	exon	37945004	37946756	0	-	.	gene_id "ENSMUSG00000061584.7"; transcript_id "ENSMUST00000078307.7"; gene_type "protein_coding"; gene_name "Lyg2"; transcript_type "protein_coding"; transcript_name "Lyg2-201"; exon_number 6; exon_id "ENSMUSE00000501848.6"; level 2; protein_id "ENSMUSP00000077422.6"; transcript_support_level "1"; mgi_id "MGI:2685622"; tag "basic"; tag "Ensembl_canonical"; tag "GENCODE_Primary"; tag "appris_principal_1"; tag "CCDS"; ccdsid "CCDS14897.1"; havana_gene "OTTMUSG00000026561.1"; havana_transcript "OTTMUST00000065719.1";
chr1	ENSEMBL_gcm37	exon	37945004	37946756	1.0354337785503	-	.	gene_id "ENSMUSG00000061584.7"; transcript_id "ENSMUSG00000061584.7_tx_2"; exon_id "chr1_37945004_37946756_-"; exonnum "3"; txlen "1953";
chr1	HAVANA	gene	37945004	37955574	0	-	.	gene_id "ENSMUSG00000061584.7"; gene_type "protein_coding"; gene_name "Lyg2"; level 2; mgi_id "MGI:2685622"; havana_gene "OTTMUSG00000026561.1";
chr1	HAVANA	transcript	37945004	37955574	0	-	.	gene_id "ENSMUSG00000061584.7"; transcript_id "ENSMUST00000078307.7"; gene_type "protein_coding"; gene_name "Lyg2"; transcript_type "protein_coding"; transcript_name "Lyg2-201"; level 2; protein_id "ENSMUSP00000077422.6"; transcript_support_level "1"; mgi_id "MGI:2685622"; tag "basic"; tag "Ensembl_canonical"; tag "GENCODE_Primary"; tag "appris_principal_1"; tag "CCDS"; ccdsid "CCDS14897.1"; havana_gene "OTTMUSG00000026561.1"; havana_transcript "OTTMUST00000065719.1";
chr1	HAVANA	stop_codon	37946638	37946640	0	-	0	gene_id "ENSMUSG00000061584.7"; transcript_id "ENSMUST00000078307.7"; gene_type "protein_coding"; gene_name "Lyg2"; transcript_type "protein_coding"; transcript_name "Lyg2-201"; exon_number 6; exon_id "ENSMUSE00000501848.6"; level 2; protein_id "ENSMUSP00000077422.6"; transcript_support_level "1"; mgi_id "MGI:2685622"; tag "basic"; tag "Ensembl_canonical"; tag "GENCODE_Primary"; tag "appris_principal_1"; tag "CCDS"; ccdsid "CCDS14897.1"; havana_gene "OTTMUSG00000026561.1"; havana_transcript "OTTMUST00000065719.1";
chr1	HAVANA	CDS	37946641	37946756	0	-	2	gene_id "ENSMUSG00000061584.7"; transcript_id "ENSMUST00000078307.7"; gene_type "protein_coding"; gene_name "Lyg2"; transcript_type "protein_coding"; transcript_name "Lyg2-201"; exon_number 6; exon_id "ENSMUSE00000501848.6"; level 2; protein_id "ENSMUSP00000077422.6"; transcript_support_level "1"; mgi_id "MGI:2685622"; tag "basic"; tag "Ensembl_canonical"; tag "GENCODE_Primary"; tag "appris_principal_1"; tag "CCDS"; ccdsid "CCDS14897.1"; havana_gene "OTTMUSG00000026561.1"; havana_transcript "OTTMUST00000065719.1";
chr1	HAVANA	exon	37947950	37948088	0	-	.	gene_id "ENSMUSG00000061584.7"; transcript_id "ENSMUST00000078307.7"; gene_type "protein_coding"; gene_name "Lyg2"; transcript_type "protein_coding"; transcript_name "Lyg2-201"; exon_number 5; exon_id "ENSMUSE00000513215.3"; level 2; protein_id "ENSMUSP00000077422.6"; transcript_support_level "1"; mgi_id "MGI:2685622"; tag "basic"; tag "Ensembl_canonical"; tag "GENCODE_Primary"; tag "appris_principal_1"; tag "CCDS"; ccdsid "CCDS14897.1"; havana_gene "OTTMUSG00000026561.1"; havana_transcript "OTTMUST00000065719.1";
chr1	HAVANA	CDS	37947950	37948088	0	-	0	gene_id "ENSMUSG00000061584.7"; transcript_id "ENSMUST00000078307.7"; gene_type "protein_coding"; gene_name "Lyg2"; transcript_type "protein_coding"; transcript_name "Lyg2-201"; exon_number 5; exon_id "ENSMUSE00000513215.3"; level 2; protein_id "ENSMUSP00000077422.6"; transcript_support_level "1"; mgi_id "MGI:2685622"; tag "basic"; tag "Ensembl_canonical"; tag "GENCODE_Primary"; tag "appris_principal_1"; tag "CCDS"; ccdsid "CCDS14897.1"; havana_gene "OTTMUSG00000026561.1"; havana_transcript "OTTMUST00000065719.1";
chr1	ENSEMBL_gcm37	exon	37947950	37948088	1.0354337785503	-	.	gene_id "ENSMUSG00000061584.7"; transcript_id "ENSMUSG00000061584.7_tx_2"; exon_id "chr1_37947950_37948088_-"; exonnum "2"; txlen "1953";
chr1	sragcm37_ss	exon	37948182	37948242	1.0354337785503	-	.	gene_id "ENSMUSG00000061584.7"; transcript_id "ENSMUSG00000061584.7_tx_2"; exon_id "chr1_37948182_37948242_-"; exonnum "1"; txlen "1953";
chr1	HAVANA	exon	37948977	37949173	0	-	.	gene_id "ENSMUSG00000061584.7"; transcript_id "ENSMUST00000078307.7"; gene_type "protein_coding"; gene_name "Lyg2"; transcript_type "protein_coding"; transcript_name "Lyg2-201"; exon_number 4; exon_id "ENSMUSE00000467906.5"; level 2; protein_id "ENSMUSP00000077422.6"; transcript_support_level "1"; mgi_id "MGI:2685622"; tag "basic"; tag "Ensembl_canonical"; tag "GENCODE_Primary"; tag "appris_principal_1"; tag "CCDS"; ccdsid "CCDS14897.1"; havana_gene "OTTMUSG00000026561.1"; havana_transcript "OTTMUST00000065719.1";
chr1	HAVANA	CDS	37948977	37949173	0	-	2	gene_id "ENSMUSG00000061584.7"; transcript_id "ENSMUST00000078307.7"; gene_type "protein_coding"; gene_name "Lyg2"; transcript_type "protein_coding"; transcript_name "Lyg2-201"; exon_number 4; exon_id "ENSMUSE00000467906.5"; level 2; protein_id "ENSMUSP00000077422.6"; transcript_support_level "1"; mgi_id "MGI:2685622"; tag "basic"; tag "Ensembl_canonical"; tag "GENCODE_Primary"; tag "appris_principal_1"; tag "CCDS"; ccdsid "CCDS14897.1"; havana_gene "OTTMUSG00000026561.1"; havana_transcript "OTTMUST00000065719.1";
chr1	HAVANA	exon	37950140	37950283	0	-	.	gene_id "ENSMUSG00000061584.7"; transcript_id "ENSMUST00000078307.7"; gene_type "protein_coding"; gene_name "Lyg2"; transcript_type "protein_coding"; transcript_name "Lyg2-201"; exon_number 3; exon_id "ENSMUSE00000603609.2"; level 2; protein_id "ENSMUSP00000077422.6"; transcript_support_level "1"; mgi_id "MGI:2685622"; tag "basic"; tag "Ensembl_canonical"; tag "GENCODE_Primary"; tag "appris_principal_1"; tag "CCDS"; ccdsid "CCDS14897.1"; havana_gene "OTTMUSG00000026561.1"; havana_transcript "OTTMUST00000065719.1";
chr1	HAVANA	CDS	37950140	37950283	0	-	2	gene_id "ENSMUSG00000061584.7"; transcript_id "ENSMUST00000078307.7"; gene_type "protein_coding"; gene_name "Lyg2"; transcript_type "protein_coding"; transcript_name "Lyg2-201"; exon_number 3; exon_id "ENSMUSE00000603609.2"; level 2; protein_id "ENSMUSP00000077422.6"; transcript_support_level "1"; mgi_id "MGI:2685622"; tag "basic"; tag "Ensembl_canonical"; tag "GENCODE_Primary"; tag "appris_principal_1"; tag "CCDS"; ccdsid "CCDS14897.1"; havana_gene "OTTMUSG00000026561.1"; havana_transcript "OTTMUST00000065719.1";
chr1	HAVANA	CDS	37954801	37954843	0	-	0	gene_id "ENSMUSG00000061584.7"; transcript_id "ENSMUST00000078307.7"; gene_type "protein_coding"; gene_name "Lyg2"; transcript_type "protein_coding"; transcript_name "Lyg2-201"; exon_number 2; exon_id "ENSMUSE00000603610.2"; level 2; protein_id "ENSMUSP00000077422.6"; transcript_support_level "1"; mgi_id "MGI:2685622"; tag "basic"; tag "Ensembl_canonical"; tag "GENCODE_Primary"; tag "appris_principal_1"; tag "CCDS"; ccdsid "CCDS14897.1"; havana_gene "OTTMUSG00000026561.1"; havana_transcript "OTTMUST00000065719.1";
chr1	HAVANA	exon	37954801	37954873	0	-	.	gene_id "ENSMUSG00000061584.7"; transcript_id "ENSMUST00000078307.7"; gene_type "protein_coding"; gene_name "Lyg2"; transcript_type "protein_coding"; transcript_name "Lyg2-201"; exon_number 2; exon_id "ENSMUSE00000603610.2"; level 2; protein_id "ENSMUSP00000077422.6"; transcript_support_level "1"; mgi_id "MGI:2685622"; tag "basic"; tag "Ensembl_canonical"; tag "GENCODE_Primary"; tag "appris_principal_1"; tag "CCDS"; ccdsid "CCDS14897.1"; havana_gene "OTTMUSG00000026561.1"; havana_transcript "OTTMUST00000065719.1";
chr1	HAVANA	start_codon	37954841	37954843	0	-	0	gene_id "ENSMUSG00000061584.7"; transcript_id "ENSMUST00000078307.7"; gene_type "protein_coding"; gene_name "Lyg2"; transcript_type "protein_coding"; transcript_name "Lyg2-201"; exon_number 2; exon_id "ENSMUSE00000603610.2"; level 2; protein_id "ENSMUSP00000077422.6"; transcript_support_level "1"; mgi_id "MGI:2685622"; tag "basic"; tag "Ensembl_canonical"; tag "GENCODE_Primary"; tag "appris_principal_1"; tag "CCDS"; ccdsid "CCDS14897.1"; havana_gene "OTTMUSG00000026561.1"; havana_transcript "OTTMUST00000065719.1";
chr1	HAVANA	UTR	37954844	37954873	0	-	.	gene_id "ENSMUSG00000061584.7"; transcript_id "ENSMUST00000078307.7"; gene_type "protein_coding"; gene_name "Lyg2"; transcript_type "protein_coding"; transcript_name "Lyg2-201"; exon_number 2; exon_id "ENSMUSE00000603610.2"; level 2; protein_id "ENSMUSP00000077422.6"; transcript_support_level "1"; mgi_id "MGI:2685622"; tag "basic"; tag "Ensembl_canonical"; tag "GENCODE_Primary"; tag "appris_principal_1"; tag "CCDS"; ccdsid "CCDS14897.1"; havana_gene "OTTMUSG00000026561.1"; havana_transcript "OTTMUST00000065719.1";
chr1	HAVANA	exon	37955317	37955574	0	-	.	gene_id "ENSMUSG00000061584.7"; transcript_id "ENSMUST00000078307.7"; gene_type "protein_coding"; gene_name "Lyg2"; transcript_type "protein_coding"; transcript_name "Lyg2-201"; exon_number 1; exon_id "ENSMUSE00000603611.2"; level 2; protein_id "ENSMUSP00000077422.6"; transcript_support_level "1"; mgi_id "MGI:2685622"; tag "basic"; tag "Ensembl_canonical"; tag "GENCODE_Primary"; tag "appris_principal_1"; tag "CCDS"; ccdsid "CCDS14897.1"; havana_gene "OTTMUSG00000026561.1"; havana_transcript "OTTMUST00000065719.1";
chr1	HAVANA	UTR	37955317	37955574	0	-	.	gene_id "ENSMUSG00000061584.7"; transcript_id "ENSMUST00000078307.7"; gene_type "protein_coding"; gene_name "Lyg2"; transcript_type "protein_coding"; transcript_name "Lyg2-201"; exon_number 1; exon_id "ENSMUSE00000603611.2"; level 2; protein_id "ENSMUSP00000077422.6"; transcript_support_level "1"; mgi_id "MGI:2685622"; tag "basic"; tag "Ensembl_canonical"; tag "GENCODE_Primary"; tag "appris_principal_1"; tag "CCDS"; ccdsid "CCDS14897.1"; havana_gene "OTTMUSG00000026561.1"; havana_transcript "OTTMUST00000065719.1";
chr1	HAVANA	UTR	37985817	37985968	0	-	.	gene_id "ENSMUSG00000026085.12"; transcript_id "ENSMUST00000027254.10"; gene_type "protein_coding"; gene_name "Lyg1"; transcript_type "protein_coding"; transcript_name "Lyg1-201"; exon_number 6; exon_id "ENSMUSE00001218383.2"; level 2; protein_id "ENSMUSP00000027254.4"; transcript_support_level "5"; mgi_id "MGI:1916791"; tag "basic"; tag "appris_alternative_2"; havana_gene "OTTMUSG00000022170.1"; havana_transcript "OTTMUST00000052642.1";
chr1	HAVANA	exon	37985817	37986084	0	-	.	gene_id "ENSMUSG00000026085.12"; transcript_id "ENSMUST00000144184.2"; gene_type "protein_coding"; gene_name "Lyg1"; transcript_type "protein_coding_CDS_not_defined"; transcript_name "Lyg1-203"; exon_number 3; exon_id "ENSMUSE00001231346.2"; level 2; transcript_support_level "2"; mgi_id "MGI:1916791"; havana_gene "OTTMUSG00000022170.1"; havana_transcript "OTTMUST00000052643.1";
chr1	HAVANA	exon	37985817	37986084	0	-	.	gene_id "ENSMUSG00000026085.12"; transcript_id "ENSMUST00000027254.10"; gene_type "protein_coding"; gene_name "Lyg1"; transcript_type "protein_coding"; transcript_name "Lyg1-201"; exon_number 6; exon_id "ENSMUSE00001218383.2"; level 2; protein_id "ENSMUSP00000027254.4"; transcript_support_level "5"; mgi_id "MGI:1916791"; tag "basic"; tag "appris_alternative_2"; havana_gene "OTTMUSG00000022170.1"; havana_transcript "OTTMUST00000052642.1";
chr1	HAVANA	transcript	37985817	37988080	0	-	.	gene_id "ENSMUSG00000026085.12"; transcript_id "ENSMUST00000144184.2"; gene_type "protein_coding"; gene_name "Lyg1"; transcript_type "protein_coding_CDS_not_defined"; transcript_name "Lyg1-203"; level 2; transcript_support_level "2"; mgi_id "MGI:1916791"; havana_gene "OTTMUSG00000022170.1"; havana_transcript "OTTMUST00000052643.1";
chr1	HAVANA	gene	37985817	37996840	0	-	.	gene_id "ENSMUSG00000026085.12"; gene_type "protein_coding"; gene_name "Lyg1"; level 2; mgi_id "MGI:1916791"; havana_gene "OTTMUSG00000022170.1";
chr1	HAVANA	transcript	37985817	37996840	0	-	.	gene_id "ENSMUSG00000026085.12"; transcript_id "ENSMUST00000027254.10"; gene_type "protein_coding"; gene_name "Lyg1"; transcript_type "protein_coding"; transcript_name "Lyg1-201"; level 2; protein_id "ENSMUSP00000027254.4"; transcript_support_level "5"; mgi_id "MGI:1916791"; tag "basic"; tag "appris_alternative_2"; havana_gene "OTTMUSG00000022170.1"; havana_transcript "OTTMUST00000052642.1";
chr1	ENSEMBL	UTR	37985819	37985968	0	-	.	gene_id "ENSMUSG00000026085.12"; transcript_id "ENSMUST00000114894.2"; gene_type "protein_coding"; gene_name "Lyg1"; transcript_type "protein_coding"; transcript_name "Lyg1-202"; exon_number 6; exon_id "ENSMUSE00000155659.2"; level 3; protein_id "ENSMUSP00000110544.2"; transcript_support_level "1"; mgi_id "MGI:1916791"; tag "basic"; tag "Ensembl_canonical"; tag "GENCODE_Primary"; tag "appris_principal_2"; tag "CCDS"; ccdsid "CCDS35543.1"; havana_gene "OTTMUSG00000022170.1";
chr1	ENSEMBL	exon	37985819	37986084	0	-	.	gene_id "ENSMUSG00000026085.12"; transcript_id "ENSMUST00000114894.2"; gene_type "protein_coding"; gene_name "Lyg1"; transcript_type "protein_coding"; transcript_name "Lyg1-202"; exon_number 6; exon_id "ENSMUSE00000155659.2"; level 3; protein_id "ENSMUSP00000110544.2"; transcript_support_level "1"; mgi_id "MGI:1916791"; tag "basic"; tag "Ensembl_canonical"; tag "GENCODE_Primary"; tag "appris_principal_2"; tag "CCDS"; ccdsid "CCDS35543.1"; havana_gene "OTTMUSG00000022170.1";
chr1	ENSEMBL	transcript	37985819	37996840	0	-	.	gene_id "ENSMUSG00000026085.12"; transcript_id "ENSMUST00000114894.2"; gene_type "protein_coding"; gene_name "Lyg1"; transcript_type "protein_coding"; transcript_name "Lyg1-202"; level 3; protein_id "ENSMUSP00000110544.2"; transcript_support_level "1"; mgi_id "MGI:1916791"; tag "basic"; tag "Ensembl_canonical"; tag "GENCODE_Primary"; tag "appris_principal_2"; tag "CCDS"; ccdsid "CCDS35543.1"; havana_gene "OTTMUSG00000022170.1";
chr1	HAVANA	stop_codon	37985966	37985968	0	-	0	gene_id "ENSMUSG00000026085.12"; transcript_id "ENSMUST00000027254.10"; gene_type "protein_coding"; gene_name "Lyg1"; transcript_type "protein_coding"; transcript_name "Lyg1-201"; exon_number 6; exon_id "ENSMUSE00001218383.2"; level 2; protein_id "ENSMUSP00000027254.4"; transcript_support_level "5"; mgi_id "MGI:1916791"; tag "basic"; tag "appris_alternative_2"; havana_gene "OTTMUSG00000022170.1"; havana_transcript "OTTMUST00000052642.1";
chr1	ENSEMBL	stop_codon	37985966	37985968	0	-	0	gene_id "ENSMUSG00000026085.12"; transcript_id "ENSMUST00000114894.2"; gene_type "protein_coding"; gene_name "Lyg1"; transcript_type "protein_coding"; transcript_name "Lyg1-202"; exon_number 6; exon_id "ENSMUSE00000155659.2"; level 3; protein_id "ENSMUSP00000110544.2"; transcript_support_level "1"; mgi_id "MGI:1916791"; tag "basic"; tag "Ensembl_canonical"; tag "GENCODE_Primary"; tag "appris_principal_2"; tag "CCDS"; ccdsid "CCDS35543.1"; havana_gene "OTTMUSG00000022170.1";
chr1	HAVANA	CDS	37985969	37986084	0	-	2	gene_id "ENSMUSG00000026085.12"; transcript_id "ENSMUST00000027254.10"; gene_type "protein_coding"; gene_name "Lyg1"; transcript_type "protein_coding"; transcript_name "Lyg1-201"; exon_number 6; exon_id "ENSMUSE00001218383.2"; level 2; protein_id "ENSMUSP00000027254.4"; transcript_support_level "5"; mgi_id "MGI:1916791"; tag "basic"; tag "appris_alternative_2"; havana_gene "OTTMUSG00000022170.1"; havana_transcript "OTTMUST00000052642.1";
chr1	ENSEMBL	CDS	37985969	37986084	0	-	2	gene_id "ENSMUSG00000026085.12"; transcript_id "ENSMUST00000114894.2"; gene_type "protein_coding"; gene_name "Lyg1"; transcript_type "protein_coding"; transcript_name "Lyg1-202"; exon_number 6; exon_id "ENSMUSE00000155659.2"; level 3; protein_id "ENSMUSP00000110544.2"; transcript_support_level "1"; mgi_id "MGI:1916791"; tag "basic"; tag "Ensembl_canonical"; tag "GENCODE_Primary"; tag "appris_principal_2"; tag "CCDS"; ccdsid "CCDS35543.1"; havana_gene "OTTMUSG00000022170.1";
chr1	HAVANA	exon	37986258	37986390	0	-	.	gene_id "ENSMUSG00000026085.12"; transcript_id "ENSMUST00000144184.2"; gene_type "protein_coding"; gene_name "Lyg1"; transcript_type "protein_coding_CDS_not_defined"; transcript_name "Lyg1-203"; exon_number 2; exon_id "ENSMUSE00001248150.2"; level 2; transcript_support_level "2"; mgi_id "MGI:1916791"; havana_gene "OTTMUSG00000022170.1"; havana_transcript "OTTMUST00000052643.1";
chr1	HAVANA	exon	37986258	37986390	0	-	.	gene_id "ENSMUSG00000026085.12"; transcript_id "ENSMUST00000027254.10"; gene_type "protein_coding"; gene_name "Lyg1"; transcript_type "protein_coding"; transcript_name "Lyg1-201"; exon_number 5; exon_id "ENSMUSE00001254867.2"; level 2; protein_id "ENSMUSP00000027254.4"; transcript_support_level "5"; mgi_id "MGI:1916791"; tag "basic"; tag "appris_alternative_2"; havana_gene "OTTMUSG00000022170.1"; havana_transcript "OTTMUST00000052642.1";
chr1	HAVANA	CDS	37986258	37986390	0	-	0	gene_id "ENSMUSG00000026085.12"; transcript_id "ENSMUST00000027254.10"; gene_type "protein_coding"; gene_name "Lyg1"; transcript_type "protein_coding"; transcript_name "Lyg1-201"; exon_number 5; exon_id "ENSMUSE00001254867.2"; level 2; protein_id "ENSMUSP00000027254.4"; transcript_support_level "5"; mgi_id "MGI:1916791"; tag "basic"; tag "appris_alternative_2"; havana_gene "OTTMUSG00000022170.1"; havana_transcript "OTTMUST00000052642.1";
chr1	ENSEMBL	exon	37986258	37986390	0	-	.	gene_id "ENSMUSG00000026085.12"; transcript_id "ENSMUST00000114894.2"; gene_type "protein_coding"; gene_name "Lyg1"; transcript_type "protein_coding"; transcript_name "Lyg1-202"; exon_number 5; exon_id "ENSMUSE00001254867.2"; level 3; protein_id "ENSMUSP00000110544.2"; transcript_support_level "1"; mgi_id "MGI:1916791"; tag "basic"; tag "Ensembl_canonical"; tag "GENCODE_Primary"; tag "appris_principal_2"; tag "CCDS"; ccdsid "CCDS35543.1"; havana_gene "OTTMUSG00000022170.1";
chr1	ENSEMBL	CDS	37986258	37986390	0	-	0	gene_id "ENSMUSG00000026085.12"; transcript_id "ENSMUST00000114894.2"; gene_type "protein_coding"; gene_name "Lyg1"; transcript_type "protein_coding"; transcript_name "Lyg1-202"; exon_number 5; exon_id "ENSMUSE00001254867.2"; level 3; protein_id "ENSMUSP00000110544.2"; transcript_support_level "1"; mgi_id "MGI:1916791"; tag "basic"; tag "Ensembl_canonical"; tag "GENCODE_Primary"; tag "appris_principal_2"; tag "CCDS"; ccdsid "CCDS35543.1"; havana_gene "OTTMUSG00000022170.1";
chr1	HAVANA	exon	37987996	37988080	0	-	.	gene_id "ENSMUSG00000026085.12"; transcript_id "ENSMUST00000144184.2"; gene_type "protein_coding"; gene_name "Lyg1"; transcript_type "protein_coding_CDS_not_defined"; transcript_name "Lyg1-203"; exon_number 1; exon_id "ENSMUSE00000838861.2"; level 2; transcript_support_level "2"; mgi_id "MGI:1916791"; havana_gene "OTTMUSG00000022170.1"; havana_transcript "OTTMUST00000052643.1";
chr1	HAVANA	exon	37988877	37989067	0	-	.	gene_id "ENSMUSG00000026085.12"; transcript_id "ENSMUST00000027254.10"; gene_type "protein_coding"; gene_name "Lyg1"; transcript_type "protein_coding"; transcript_name "Lyg1-201"; exon_number 4; exon_id "ENSMUSE00000155656.3"; level 2; protein_id "ENSMUSP00000027254.4"; transcript_support_level "5"; mgi_id "MGI:1916791"; tag "basic"; tag "appris_alternative_2"; havana_gene "OTTMUSG00000022170.1"; havana_transcript "OTTMUST00000052642.1";
chr1	HAVANA	CDS	37988877	37989067	0	-	2	gene_id "ENSMUSG00000026085.12"; transcript_id "ENSMUST00000027254.10"; gene_type "protein_coding"; gene_name "Lyg1"; transcript_type "protein_coding"; transcript_name "Lyg1-201"; exon_number 4; exon_id "ENSMUSE00000155656.3"; level 2; protein_id "ENSMUSP00000027254.4"; transcript_support_level "5"; mgi_id "MGI:1916791"; tag "basic"; tag "appris_alternative_2"; havana_gene "OTTMUSG00000022170.1"; havana_transcript "OTTMUST00000052642.1";
chr1	ENSEMBL	exon	37988877	37989070	0	-	.	gene_id "ENSMUSG00000026085.12"; transcript_id "ENSMUST00000114894.2"; gene_type "protein_coding"; gene_name "Lyg1"; transcript_type "protein_coding"; transcript_name "Lyg1-202"; exon_number 4; exon_id "ENSMUSE00000700968.2"; level 3; protein_id "ENSMUSP00000110544.2"; transcript_support_level "1"; mgi_id "MGI:1916791"; tag "basic"; tag "Ensembl_canonical"; tag "GENCODE_Primary"; tag "appris_principal_2"; tag "CCDS"; ccdsid "CCDS35543.1"; havana_gene "OTTMUSG00000022170.1";
chr1	ENSEMBL	CDS	37988877	37989070	0	-	2	gene_id "ENSMUSG00000026085.12"; transcript_id "ENSMUST00000114894.2"; gene_type "protein_coding"; gene_name "Lyg1"; transcript_type "protein_coding"; transcript_name "Lyg1-202"; exon_number 4; exon_id "ENSMUSE00000700968.2"; level 3; protein_id "ENSMUSP00000110544.2"; transcript_support_level "1"; mgi_id "MGI:1916791"; tag "basic"; tag "Ensembl_canonical"; tag "GENCODE_Primary"; tag "appris_principal_2"; tag "CCDS"; ccdsid "CCDS35543.1"; havana_gene "OTTMUSG00000022170.1";
chr1	HAVANA	exon	37989735	37989842	0	-	.	gene_id "ENSMUSG00000026085.12"; transcript_id "ENSMUST00000027254.10"; gene_type "protein_coding"; gene_name "Lyg1"; transcript_type "protein_coding"; transcript_name "Lyg1-201"; exon_number 3; exon_id "ENSMUSE00000155657.3"; level 2; protein_id "ENSMUSP00000027254.4"; transcript_support_level "5"; mgi_id "MGI:1916791"; tag "basic"; tag "appris_alternative_2"; havana_gene "OTTMUSG00000022170.1"; havana_transcript "OTTMUST00000052642.1";
chr1	HAVANA	CDS	37989735	37989842	0	-	2	gene_id "ENSMUSG00000026085.12"; transcript_id "ENSMUST00000027254.10"; gene_type "protein_coding"; gene_name "Lyg1"; transcript_type "protein_coding"; transcript_name "Lyg1-201"; exon_number 3; exon_id "ENSMUSE00000155657.3"; level 2; protein_id "ENSMUSP00000027254.4"; transcript_support_level "5"; mgi_id "MGI:1916791"; tag "basic"; tag "appris_alternative_2"; havana_gene "OTTMUSG00000022170.1"; havana_transcript "OTTMUST00000052642.1";
chr1	ENSEMBL	exon	37989738	37989842	0	-	.	gene_id "ENSMUSG00000026085.12"; transcript_id "ENSMUST00000114894.2"; gene_type "protein_coding"; gene_name "Lyg1"; transcript_type "protein_coding"; transcript_name "Lyg1-202"; exon_number 3; exon_id "ENSMUSE00000700971.2"; level 3; protein_id "ENSMUSP00000110544.2"; transcript_support_level "1"; mgi_id "MGI:1916791"; tag "basic"; tag "Ensembl_canonical"; tag "GENCODE_Primary"; tag "appris_principal_2"; tag "CCDS"; ccdsid "CCDS35543.1"; havana_gene "OTTMUSG00000022170.1";
chr1	ENSEMBL	CDS	37989738	37989842	0	-	2	gene_id "ENSMUSG00000026085.12"; transcript_id "ENSMUST00000114894.2"; gene_type "protein_coding"; gene_name "Lyg1"; transcript_type "protein_coding"; transcript_name "Lyg1-202"; exon_number 3; exon_id "ENSMUSE00000700971.2"; level 3; protein_id "ENSMUSP00000110544.2"; transcript_support_level "1"; mgi_id "MGI:1916791"; tag "basic"; tag "Ensembl_canonical"; tag "GENCODE_Primary"; tag "appris_principal_2"; tag "CCDS"; ccdsid "CCDS35543.1"; havana_gene "OTTMUSG00000022170.1";
chr1	HAVANA	CDS	37991821	37991863	0	-	0	gene_id "ENSMUSG00000026085.12"; transcript_id "ENSMUST00000027254.10"; gene_type "protein_coding"; gene_name "Lyg1"; transcript_type "protein_coding"; transcript_name "Lyg1-201"; exon_number 2; exon_id "ENSMUSE00000367306.3"; level 2; protein_id "ENSMUSP00000027254.4"; transcript_support_level "5"; mgi_id "MGI:1916791"; tag "basic"; tag "appris_alternative_2"; havana_gene "OTTMUSG00000022170.1"; havana_transcript "OTTMUST00000052642.1";
chr1	ENSEMBL	CDS	37991821	37991863	0	-	0	gene_id "ENSMUSG00000026085.12"; transcript_id "ENSMUST00000114894.2"; gene_type "protein_coding"; gene_name "Lyg1"; transcript_type "protein_coding"; transcript_name "Lyg1-202"; exon_number 2; exon_id "ENSMUSE00000367306.3"; level 3; protein_id "ENSMUSP00000110544.2"; transcript_support_level "1"; mgi_id "MGI:1916791"; tag "basic"; tag "Ensembl_canonical"; tag "GENCODE_Primary"; tag "appris_principal_2"; tag "CCDS"; ccdsid "CCDS35543.1"; havana_gene "OTTMUSG00000022170.1";
chr1	HAVANA	exon	37991821	37991895	0	-	.	gene_id "ENSMUSG00000026085.12"; transcript_id "ENSMUST00000027254.10"; gene_type "protein_coding"; gene_name "Lyg1"; transcript_type "protein_coding"; transcript_name "Lyg1-201"; exon_number 2; exon_id "ENSMUSE00000367306.3"; level 2; protein_id "ENSMUSP00000027254.4"; transcript_support_level "5"; mgi_id "MGI:1916791"; tag "basic"; tag "appris_alternative_2"; havana_gene "OTTMUSG00000022170.1"; havana_transcript "OTTMUST00000052642.1";
chr1	ENSEMBL	exon	37991821	37991895	0	-	.	gene_id "ENSMUSG00000026085.12"; transcript_id "ENSMUST00000114894.2"; gene_type "protein_coding"; gene_name "Lyg1"; transcript_type "protein_coding"; transcript_name "Lyg1-202"; exon_number 2; exon_id "ENSMUSE00000367306.3"; level 3; protein_id "ENSMUSP00000110544.2"; transcript_support_level "1"; mgi_id "MGI:1916791"; tag "basic"; tag "Ensembl_canonical"; tag "GENCODE_Primary"; tag "appris_principal_2"; tag "CCDS"; ccdsid "CCDS35543.1"; havana_gene "OTTMUSG00000022170.1";
chr1	HAVANA	start_codon	37991861	37991863	0	-	0	gene_id "ENSMUSG00000026085.12"; transcript_id "ENSMUST00000027254.10"; gene_type "protein_coding"; gene_name "Lyg1"; transcript_type "protein_coding"; transcript_name "Lyg1-201"; exon_number 2; exon_id "ENSMUSE00000367306.3"; level 2; protein_id "ENSMUSP00000027254.4"; transcript_support_level "5"; mgi_id "MGI:1916791"; tag "basic"; tag "appris_alternative_2"; havana_gene "OTTMUSG00000022170.1"; havana_transcript "OTTMUST00000052642.1";
chr1	ENSEMBL	start_codon	37991861	37991863	0	-	0	gene_id "ENSMUSG00000026085.12"; transcript_id "ENSMUST00000114894.2"; gene_type "protein_coding"; gene_name "Lyg1"; transcript_type "protein_coding"; transcript_name "Lyg1-202"; exon_number 2; exon_id "ENSMUSE00000367306.3"; level 3; protein_id "ENSMUSP00000110544.2"; transcript_support_level "1"; mgi_id "MGI:1916791"; tag "basic"; tag "Ensembl_canonical"; tag "GENCODE_Primary"; tag "appris_principal_2"; tag "CCDS"; ccdsid "CCDS35543.1"; havana_gene "OTTMUSG00000022170.1";
chr1	HAVANA	UTR	37991864	37991895	0	-	.	gene_id "ENSMUSG00000026085.12"; transcript_id "ENSMUST00000027254.10"; gene_type "protein_coding"; gene_name "Lyg1"; transcript_type "protein_coding"; transcript_name "Lyg1-201"; exon_number 2; exon_id "ENSMUSE00000367306.3"; level 2; protein_id "ENSMUSP00000027254.4"; transcript_support_level "5"; mgi_id "MGI:1916791"; tag "basic"; tag "appris_alternative_2"; havana_gene "OTTMUSG00000022170.1"; havana_transcript "OTTMUST00000052642.1";
chr1	ENSEMBL	UTR	37991864	37991895	0	-	.	gene_id "ENSMUSG00000026085.12"; transcript_id "ENSMUST00000114894.2"; gene_type "protein_coding"; gene_name "Lyg1"; transcript_type "protein_coding"; transcript_name "Lyg1-202"; exon_number 2; exon_id "ENSMUSE00000367306.3"; level 3; protein_id "ENSMUSP00000110544.2"; transcript_support_level "1"; mgi_id "MGI:1916791"; tag "basic"; tag "Ensembl_canonical"; tag "GENCODE_Primary"; tag "appris_principal_2"; tag "CCDS"; ccdsid "CCDS35543.1"; havana_gene "OTTMUSG00000022170.1";
chr1	HAVANA	exon	37996816	37996840	0	-	.	gene_id "ENSMUSG00000026085.12"; transcript_id "ENSMUST00000027254.10"; gene_type "protein_coding"; gene_name "Lyg1"; transcript_type "protein_coding"; transcript_name "Lyg1-201"; exon_number 1; exon_id "ENSMUSE00000498951.2"; level 2; protein_id "ENSMUSP00000027254.4"; transcript_support_level "5"; mgi_id "MGI:1916791"; tag "basic"; tag "appris_alternative_2"; havana_gene "OTTMUSG00000022170.1"; havana_transcript "OTTMUST00000052642.1";
chr1	HAVANA	UTR	37996816	37996840	0	-	.	gene_id "ENSMUSG00000026085.12"; transcript_id "ENSMUST00000027254.10"; gene_type "protein_coding"; gene_name "Lyg1"; transcript_type "protein_coding"; transcript_name "Lyg1-201"; exon_number 1; exon_id "ENSMUSE00000498951.2"; level 2; protein_id "ENSMUSP00000027254.4"; transcript_support_level "5"; mgi_id "MGI:1916791"; tag "basic"; tag "appris_alternative_2"; havana_gene "OTTMUSG00000022170.1"; havana_transcript "OTTMUST00000052642.1";
chr1	ENSEMBL	exon	37996816	37996840	0	-	.	gene_id "ENSMUSG00000026085.12"; transcript_id "ENSMUST00000114894.2"; gene_type "protein_coding"; gene_name "Lyg1"; transcript_type "protein_coding"; transcript_name "Lyg1-202"; exon_number 1; exon_id "ENSMUSE00000498951.2"; level 3; protein_id "ENSMUSP00000110544.2"; transcript_support_level "1"; mgi_id "MGI:1916791"; tag "basic"; tag "Ensembl_canonical"; tag "GENCODE_Primary"; tag "appris_principal_2"; tag "CCDS"; ccdsid "CCDS35543.1"; havana_gene "OTTMUSG00000022170.1";
chr1	ENSEMBL	UTR	37996816	37996840	0	-	.	gene_id "ENSMUSG00000026085.12"; transcript_id "ENSMUST00000114894.2"; gene_type "protein_coding"; gene_name "Lyg1"; transcript_type "protein_coding"; transcript_name "Lyg1-202"; exon_number 1; exon_id "ENSMUSE00000498951.2"; level 3; protein_id "ENSMUSP00000110544.2"; transcript_support_level "1"; mgi_id "MGI:1916791"; tag "basic"; tag "Ensembl_canonical"; tag "GENCODE_Primary"; tag "appris_principal_2"; tag "CCDS"; ccdsid "CCDS35543.1"; havana_gene "OTTMUSG00000022170.1";
chr1	HAVANA	UTR	38024270	38026745	0	-	.	gene_id "ENSMUSG00000058407.13"; transcript_id "ENSMUST00000162031.8"; gene_type "protein_coding"; gene_name "Txndc9"; transcript_type "protein_coding"; transcript_name "Txndc9-201"; exon_number 5; exon_id "ENSMUSE00000849912.3"; level 2; protein_id "ENSMUSP00000125491.2"; transcript_support_level "1"; mgi_id "MGI:2138153"; tag "basic"; tag "appris_principal_1"; tag "CCDS"; ccdsid "CCDS14898.1"; havana_gene "OTTMUSG00000026595.1"; havana_transcript "OTTMUST00000065804.1";
chr1	HAVANA	exon	38024270	38026860	0	-	.	gene_id "ENSMUSG00000058407.13"; transcript_id "ENSMUST00000162031.8"; gene_type "protein_coding"; gene_name "Txndc9"; transcript_type "protein_coding"; transcript_name "Txndc9-201"; exon_number 5; exon_id "ENSMUSE00000849912.3"; level 2; protein_id "ENSMUSP00000125491.2"; transcript_support_level "1"; mgi_id "MGI:2138153"; tag "basic"; tag "appris_principal_1"; tag "CCDS"; ccdsid "CCDS14898.1"; havana_gene "OTTMUSG00000026595.1"; havana_transcript "OTTMUST00000065804.1";
chr1	HAVANA	transcript	38024270	38036396	0	-	.	gene_id "ENSMUSG00000058407.13"; transcript_id "ENSMUST00000162031.8"; gene_type "protein_coding"; gene_name "Txndc9"; transcript_type "protein_coding"; transcript_name "Txndc9-201"; level 2; protein_id "ENSMUSP00000125491.2"; transcript_support_level "1"; mgi_id "MGI:2138153"; tag "basic"; tag "appris_principal_1"; tag "CCDS"; ccdsid "CCDS14898.1"; havana_gene "OTTMUSG00000026595.1"; havana_transcript "OTTMUST00000065804.1";
chr1	HAVANA	gene	38024270	38036974	0	-	.	gene_id "ENSMUSG00000058407.13"; gene_type "protein_coding"; gene_name "Txndc9"; level 1; mgi_id "MGI:2138153"; havana_gene "OTTMUSG00000026595.1";
chr1	HAVANA	UTR	38026475	38026745	0	-	.	gene_id "ENSMUSG00000058407.13"; transcript_id "ENSMUST00000195247.6"; gene_type "protein_coding"; gene_name "Txndc9"; transcript_type "protein_coding"; transcript_name "Txndc9-208"; exon_number 5; exon_id "ENSMUSE00001342198.2"; level 2; protein_id "ENSMUSP00000141609.2"; transcript_support_level "1"; mgi_id "MGI:2138153"; tag "alternative_5_UTR"; tag "basic"; tag "Ensembl_canonical"; tag "GENCODE_Primary"; tag "appris_principal_1"; tag "CCDS"; ccdsid "CCDS14898.1"; havana_gene "OTTMUSG00000026595.1"; havana_transcript "OTTMUST00000065805.1";
chr1	HAVANA	exon	38026475	38026860	0	-	.	gene_id "ENSMUSG00000058407.13"; transcript_id "ENSMUST00000195247.6"; gene_type "protein_coding"; gene_name "Txndc9"; transcript_type "protein_coding"; transcript_name "Txndc9-208"; exon_number 5; exon_id "ENSMUSE00001342198.2"; level 2; protein_id "ENSMUSP00000141609.2"; transcript_support_level "1"; mgi_id "MGI:2138153"; tag "alternative_5_UTR"; tag "basic"; tag "Ensembl_canonical"; tag "GENCODE_Primary"; tag "appris_principal_1"; tag "CCDS"; ccdsid "CCDS14898.1"; havana_gene "OTTMUSG00000026595.1"; havana_transcript "OTTMUST00000065805.1";
chr1	HAVANA	UTR	38026475	38029282	0	-	.	gene_id "ENSMUSG00000058407.13"; transcript_id "ENSMUST00000193832.6"; gene_type "protein_coding"; gene_name "Txndc9"; transcript_type "protein_coding"; transcript_name "Txndc9-204"; exon_number 4; exon_id "ENSMUSE00001337310.2"; level 2; protein_id "ENSMUSP00000142188.2"; transcript_support_level "2"; mgi_id "MGI:2138153"; tag "retained_intron_final"; tag "basic"; havana_gene "OTTMUSG00000026595.1"; havana_transcript "OTTMUST00000065871.1";
chr1	HAVANA	exon	38026475	38029538	0	-	.	gene_id "ENSMUSG00000058407.13"; transcript_id "ENSMUST00000193832.6"; gene_type "protein_coding"; gene_name "Txndc9"; transcript_type "protein_coding"; transcript_name "Txndc9-204"; exon_number 4; exon_id "ENSMUSE00001337310.2"; level 2; protein_id "ENSMUSP00000142188.2"; transcript_support_level "2"; mgi_id "MGI:2138153"; tag "retained_intron_final"; tag "basic"; havana_gene "OTTMUSG00000026595.1"; havana_transcript "OTTMUST00000065871.1";
chr1	HAVANA	transcript	38026475	38036324	0	-	.	gene_id "ENSMUSG00000058407.13"; transcript_id "ENSMUST00000193832.6"; gene_type "protein_coding"; gene_name "Txndc9"; transcript_type "protein_coding"; transcript_name "Txndc9-204"; level 2; protein_id "ENSMUSP00000142188.2"; transcript_support_level "2"; mgi_id "MGI:2138153"; tag "retained_intron_final"; tag "basic"; havana_gene "OTTMUSG00000026595.1"; havana_transcript "OTTMUST00000065871.1";
chr1	HAVANA	transcript	38026475	38036974	0	-	.	gene_id "ENSMUSG00000058407.13"; transcript_id "ENSMUST00000195247.6"; gene_type "protein_coding"; gene_name "Txndc9"; transcript_type "protein_coding"; transcript_name "Txndc9-208"; level 2; protein_id "ENSMUSP00000141609.2"; transcript_support_level "1"; mgi_id "MGI:2138153"; tag "alternative_5_UTR"; tag "basic"; tag "Ensembl_canonical"; tag "GENCODE_Primary"; tag "appris_principal_1"; tag "CCDS"; ccdsid "CCDS14898.1"; havana_gene "OTTMUSG00000026595.1"; havana_transcript "OTTMUST00000065805.1";
chr1	HAVANA	exon	38026477	38026860	0	-	.	gene_id "ENSMUSG00000058407.13"; transcript_id "ENSMUST00000194747.2"; gene_type "protein_coding"; gene_name "Txndc9"; transcript_type "retained_intron"; transcript_name "Txndc9-206"; exon_number 4; exon_id "ENSMUSE00001344294.2"; level 2; transcript_support_level "5"; mgi_id "MGI:2138153"; havana_gene "OTTMUSG00000026595.1"; havana_transcript "OTTMUST00000065870.1";
chr1	HAVANA	transcript	38026477	38036305	0	-	.	gene_id "ENSMUSG00000058407.13"; transcript_id "ENSMUST00000194747.2"; gene_type "protein_coding"; gene_name "Txndc9"; transcript_type "retained_intron"; transcript_name "Txndc9-206"; level 2; transcript_support_level "5"; mgi_id "MGI:2138153"; havana_gene "OTTMUSG00000026595.1"; havana_transcript "OTTMUST00000065870.1";
chr1	HAVANA	UTR	38026721	38026745	0	-	.	gene_id "ENSMUSG00000058407.13"; transcript_id "ENSMUST00000192960.6"; gene_type "protein_coding"; gene_name "Txndc9"; transcript_type "protein_coding"; transcript_name "Txndc9-203"; exon_number 3; exon_id "ENSMUSE00001344793.2"; level 2; protein_id "ENSMUSP00000141281.2"; transcript_support_level "3"; mgi_id "MGI:2138153"; tag "basic"; havana_gene "OTTMUSG00000026595.1"; havana_transcript "OTTMUST00000126160.1";
chr1	HAVANA	exon	38026721	38026860	0	-	.	gene_id "ENSMUSG00000058407.13"; transcript_id "ENSMUST00000192960.6"; gene_type "protein_coding"; gene_name "Txndc9"; transcript_type "protein_coding"; transcript_name "Txndc9-203"; exon_number 3; exon_id "ENSMUSE00001344793.2"; level 2; protein_id "ENSMUSP00000141281.2"; transcript_support_level "3"; mgi_id "MGI:2138153"; tag "basic"; havana_gene "OTTMUSG00000026595.1"; havana_transcript "OTTMUST00000126160.1";
chr1	HAVANA	transcript	38026721	38034926	0	-	.	gene_id "ENSMUSG00000058407.13"; transcript_id "ENSMUST00000192960.6"; gene_type "protein_coding"; gene_name "Txndc9"; transcript_type "protein_coding"; transcript_name "Txndc9-203"; level 2; protein_id "ENSMUSP00000141281.2"; transcript_support_level "3"; mgi_id "MGI:2138153"; tag "basic"; havana_gene "OTTMUSG00000026595.1"; havana_transcript "OTTMUST00000126160.1";
chr1	HAVANA	UTR	38026724	38026745	0	-	.	gene_id "ENSMUSG00000058407.13"; transcript_id "ENSMUST00000195032.6"; gene_type "protein_coding"; gene_name "Txndc9"; transcript_type "protein_coding"; transcript_name "Txndc9-207"; exon_number 5; exon_id "ENSMUSE00001340706.2"; level 2; protein_id "ENSMUSP00000141595.2"; transcript_support_level "2"; mgi_id "MGI:2138153"; tag "alternative_5_UTR"; tag "basic"; tag "appris_principal_1"; tag "CCDS"; ccdsid "CCDS14898.1"; havana_gene "OTTMUSG00000026595.1"; havana_transcript "OTTMUST00000065806.1";
chr1	HAVANA	exon	38026724	38026860	0	-	.	gene_id "ENSMUSG00000058407.13"; transcript_id "ENSMUST00000195032.6"; gene_type "protein_coding"; gene_name "Txndc9"; transcript_type "protein_coding"; transcript_name "Txndc9-207"; exon_number 5; exon_id "ENSMUSE00001340706.2"; level 2; protein_id "ENSMUSP00000141595.2"; transcript_support_level "2"; mgi_id "MGI:2138153"; tag "alternative_5_UTR"; tag "basic"; tag "appris_principal_1"; tag "CCDS"; ccdsid "CCDS14898.1"; havana_gene "OTTMUSG00000026595.1"; havana_transcript "OTTMUST00000065806.1";
chr1	HAVANA	transcript	38026724	38036697	0	-	.	gene_id "ENSMUSG00000058407.13"; transcript_id "ENSMUST00000195032.6"; gene_type "protein_coding"; gene_name "Txndc9"; transcript_type "protein_coding"; transcript_name "Txndc9-207"; level 2; protein_id "ENSMUSP00000141595.2"; transcript_support_level "2"; mgi_id "MGI:2138153"; tag "alternative_5_UTR"; tag "basic"; tag "appris_principal_1"; tag "CCDS"; ccdsid "CCDS14898.1"; havana_gene "OTTMUSG00000026595.1"; havana_transcript "OTTMUST00000065806.1";
chr1	HAVANA	stop_codon	38026743	38026745	0	-	0	gene_id "ENSMUSG00000058407.13"; transcript_id "ENSMUST00000162031.8"; gene_type "protein_coding"; gene_name "Txndc9"; transcript_type "protein_coding"; transcript_name "Txndc9-201"; exon_number 5; exon_id "ENSMUSE00000849912.3"; level 2; protein_id "ENSMUSP00000125491.2"; transcript_support_level "1"; mgi_id "MGI:2138153"; tag "basic"; tag "appris_principal_1"; tag "CCDS"; ccdsid "CCDS14898.1"; havana_gene "OTTMUSG00000026595.1"; havana_transcript "OTTMUST00000065804.1";
chr1	HAVANA	stop_codon	38026743	38026745	0	-	0	gene_id "ENSMUSG00000058407.13"; transcript_id "ENSMUST00000195247.6"; gene_type "protein_coding"; gene_name "Txndc9"; transcript_type "protein_coding"; transcript_name "Txndc9-208"; exon_number 5; exon_id "ENSMUSE00001342198.2"; level 2; protein_id "ENSMUSP00000141609.2"; transcript_support_level "1"; mgi_id "MGI:2138153"; tag "alternative_5_UTR"; tag "basic"; tag "Ensembl_canonical"; tag "GENCODE_Primary"; tag "appris_principal_1"; tag "CCDS"; ccdsid "CCDS14898.1"; havana_gene "OTTMUSG00000026595.1"; havana_transcript "OTTMUST00000065805.1";
chr1	HAVANA	stop_codon	38026743	38026745	0	-	0	gene_id "ENSMUSG00000058407.13"; transcript_id "ENSMUST00000192960.6"; gene_type "protein_coding"; gene_name "Txndc9"; transcript_type "protein_coding"; transcript_name "Txndc9-203"; exon_number 3; exon_id "ENSMUSE00001344793.2"; level 2; protein_id "ENSMUSP00000141281.2"; transcript_support_level "3"; mgi_id "MGI:2138153"; tag "basic"; havana_gene "OTTMUSG00000026595.1"; havana_transcript "OTTMUST00000126160.1";
chr1	HAVANA	stop_codon	38026743	38026745	0	-	0	gene_id "ENSMUSG00000058407.13"; transcript_id "ENSMUST00000195032.6"; gene_type "protein_coding"; gene_name "Txndc9"; transcript_type "protein_coding"; transcript_name "Txndc9-207"; exon_number 5; exon_id "ENSMUSE00001340706.2"; level 2; protein_id "ENSMUSP00000141595.2"; transcript_support_level "2"; mgi_id "MGI:2138153"; tag "alternative_5_UTR"; tag "basic"; tag "appris_principal_1"; tag "CCDS"; ccdsid "CCDS14898.1"; havana_gene "OTTMUSG00000026595.1"; havana_transcript "OTTMUST00000065806.1";
chr1	HAVANA	CDS	38026746	38026860	0	-	1	gene_id "ENSMUSG00000058407.13"; transcript_id "ENSMUST00000162031.8"; gene_type "protein_coding"; gene_name "Txndc9"; transcript_type "protein_coding"; transcript_name "Txndc9-201"; exon_number 5; exon_id "ENSMUSE00000849912.3"; level 2; protein_id "ENSMUSP00000125491.2"; transcript_support_level "1"; mgi_id "MGI:2138153"; tag "basic"; tag "appris_principal_1"; tag "CCDS"; ccdsid "CCDS14898.1"; havana_gene "OTTMUSG00000026595.1"; havana_transcript "OTTMUST00000065804.1";
chr1	HAVANA	CDS	38026746	38026860	0	-	1	gene_id "ENSMUSG00000058407.13"; transcript_id "ENSMUST00000195247.6"; gene_type "protein_coding"; gene_name "Txndc9"; transcript_type "protein_coding"; transcript_name "Txndc9-208"; exon_number 5; exon_id "ENSMUSE00001342198.2"; level 2; protein_id "ENSMUSP00000141609.2"; transcript_support_level "1"; mgi_id "MGI:2138153"; tag "alternative_5_UTR"; tag "basic"; tag "Ensembl_canonical"; tag "GENCODE_Primary"; tag "appris_principal_1"; tag "CCDS"; ccdsid "CCDS14898.1"; havana_gene "OTTMUSG00000026595.1"; havana_transcript "OTTMUST00000065805.1";
chr1	HAVANA	CDS	38026746	38026860	0	-	1	gene_id "ENSMUSG00000058407.13"; transcript_id "ENSMUST00000192960.6"; gene_type "protein_coding"; gene_name "Txndc9"; transcript_type "protein_coding"; transcript_name "Txndc9-203"; exon_number 3; exon_id "ENSMUSE00001344793.2"; level 2; protein_id "ENSMUSP00000141281.2"; transcript_support_level "3"; mgi_id "MGI:2138153"; tag "basic"; havana_gene "OTTMUSG00000026595.1"; havana_transcript "OTTMUST00000126160.1";
chr1	HAVANA	CDS	38026746	38026860	0	-	1	gene_id "ENSMUSG00000058407.13"; transcript_id "ENSMUST00000195032.6"; gene_type "protein_coding"; gene_name "Txndc9"; transcript_type "protein_coding"; transcript_name "Txndc9-207"; exon_number 5; exon_id "ENSMUSE00001340706.2"; level 2; protein_id "ENSMUSP00000141595.2"; transcript_support_level "2"; mgi_id "MGI:2138153"; tag "alternative_5_UTR"; tag "basic"; tag "appris_principal_1"; tag "CCDS"; ccdsid "CCDS14898.1"; havana_gene "OTTMUSG00000026595.1"; havana_transcript "OTTMUST00000065806.1";
chr1	HAVANA	stop_codon	38029280	38029282	0	-	0	gene_id "ENSMUSG00000058407.13"; transcript_id "ENSMUST00000193832.6"; gene_type "protein_coding"; gene_name "Txndc9"; transcript_type "protein_coding"; transcript_name "Txndc9-204"; exon_number 4; exon_id "ENSMUSE00001337310.2"; level 2; protein_id "ENSMUSP00000142188.2"; transcript_support_level "2"; mgi_id "MGI:2138153"; tag "retained_intron_final"; tag "basic"; havana_gene "OTTMUSG00000026595.1"; havana_transcript "OTTMUST00000065871.1";
chr1	HAVANA	CDS	38029283	38029538	0	-	1	gene_id "ENSMUSG00000058407.13"; transcript_id "ENSMUST00000193832.6"; gene_type "protein_coding"; gene_name "Txndc9"; transcript_type "protein_coding"; transcript_name "Txndc9-204"; exon_number 4; exon_id "ENSMUSE00001337310.2"; level 2; protein_id "ENSMUSP00000142188.2"; transcript_support_level "2"; mgi_id "MGI:2138153"; tag "retained_intron_final"; tag "basic"; havana_gene "OTTMUSG00000026595.1"; havana_transcript "OTTMUST00000065871.1";
chr1	HAVANA	exon	38029284	38029538	0	-	.	gene_id "ENSMUSG00000058407.13"; transcript_id "ENSMUST00000162031.8"; gene_type "protein_coding"; gene_name "Txndc9"; transcript_type "protein_coding"; transcript_name "Txndc9-201"; exon_number 4; exon_id "ENSMUSE00000478417.2"; level 2; protein_id "ENSMUSP00000125491.2"; transcript_support_level "1"; mgi_id "MGI:2138153"; tag "basic"; tag "appris_principal_1"; tag "CCDS"; ccdsid "CCDS14898.1"; havana_gene "OTTMUSG00000026595.1"; havana_transcript "OTTMUST00000065804.1";
chr1	HAVANA	CDS	38029284	38029538	0	-	1	gene_id "ENSMUSG00000058407.13"; transcript_id "ENSMUST00000162031.8"; gene_type "protein_coding"; gene_name "Txndc9"; transcript_type "protein_coding"; transcript_name "Txndc9-201"; exon_number 4; exon_id "ENSMUSE00000478417.2"; level 2; protein_id "ENSMUSP00000125491.2"; transcript_support_level "1"; mgi_id "MGI:2138153"; tag "basic"; tag "appris_principal_1"; tag "CCDS"; ccdsid "CCDS14898.1"; havana_gene "OTTMUSG00000026595.1"; havana_transcript "OTTMUST00000065804.1";
chr1	HAVANA	exon	38029284	38029538	0	-	.	gene_id "ENSMUSG00000058407.13"; transcript_id "ENSMUST00000195247.6"; gene_type "protein_coding"; gene_name "Txndc9"; transcript_type "protein_coding"; transcript_name "Txndc9-208"; exon_number 4; exon_id "ENSMUSE00000478417.2"; level 2; protein_id "ENSMUSP00000141609.2"; transcript_support_level "1"; mgi_id "MGI:2138153"; tag "alternative_5_UTR"; tag "basic"; tag "Ensembl_canonical"; tag "GENCODE_Primary"; tag "appris_principal_1"; tag "CCDS"; ccdsid "CCDS14898.1"; havana_gene "OTTMUSG00000026595.1"; havana_transcript "OTTMUST00000065805.1";
chr1	HAVANA	CDS	38029284	38029538	0	-	1	gene_id "ENSMUSG00000058407.13"; transcript_id "ENSMUST00000195247.6"; gene_type "protein_coding"; gene_name "Txndc9"; transcript_type "protein_coding"; transcript_name "Txndc9-208"; exon_number 4; exon_id "ENSMUSE00000478417.2"; level 2; protein_id "ENSMUSP00000141609.2"; transcript_support_level "1"; mgi_id "MGI:2138153"; tag "alternative_5_UTR"; tag "basic"; tag "Ensembl_canonical"; tag "GENCODE_Primary"; tag "appris_principal_1"; tag "CCDS"; ccdsid "CCDS14898.1"; havana_gene "OTTMUSG00000026595.1"; havana_transcript "OTTMUST00000065805.1";
chr1	HAVANA	exon	38029284	38029538	0	-	.	gene_id "ENSMUSG00000058407.13"; transcript_id "ENSMUST00000194747.2"; gene_type "protein_coding"; gene_name "Txndc9"; transcript_type "retained_intron"; transcript_name "Txndc9-206"; exon_number 3; exon_id "ENSMUSE00001340989.2"; level 2; transcript_support_level "5"; mgi_id "MGI:2138153"; havana_gene "OTTMUSG00000026595.1"; havana_transcript "OTTMUST00000065870.1";
chr1	HAVANA	exon	38029284	38029538	0	-	.	gene_id "ENSMUSG00000058407.13"; transcript_id "ENSMUST00000195032.6"; gene_type "protein_coding"; gene_name "Txndc9"; transcript_type "protein_coding"; transcript_name "Txndc9-207"; exon_number 4; exon_id "ENSMUSE00000478417.2"; level 2; protein_id "ENSMUSP00000141595.2"; transcript_support_level "2"; mgi_id "MGI:2138153"; tag "alternative_5_UTR"; tag "basic"; tag "appris_principal_1"; tag "CCDS"; ccdsid "CCDS14898.1"; havana_gene "OTTMUSG00000026595.1"; havana_transcript "OTTMUST00000065806.1";
chr1	HAVANA	CDS	38029284	38029538	0	-	1	gene_id "ENSMUSG00000058407.13"; transcript_id "ENSMUST00000195032.6"; gene_type "protein_coding"; gene_name "Txndc9"; transcript_type "protein_coding"; transcript_name "Txndc9-207"; exon_number 4; exon_id "ENSMUSE00000478417.2"; level 2; protein_id "ENSMUSP00000141595.2"; transcript_support_level "2"; mgi_id "MGI:2138153"; tag "alternative_5_UTR"; tag "basic"; tag "appris_principal_1"; tag "CCDS"; ccdsid "CCDS14898.1"; havana_gene "OTTMUSG00000026595.1"; havana_transcript "OTTMUST00000065806.1";
chr1	HAVANA	exon	38029339	38029538	0	-	.	gene_id "ENSMUSG00000058407.13"; transcript_id "ENSMUST00000192237.2"; gene_type "protein_coding"; gene_name "Txndc9"; transcript_type "protein_coding"; transcript_name "Txndc9-202"; exon_number 4; exon_id "ENSMUSE00001336632.2"; level 2; protein_id "ENSMUSP00000141640.2"; transcript_support_level "3"; mgi_id "MGI:2138153"; tag "mRNA_end_NF"; tag "cds_end_NF"; tag "alternative_5_UTR"; havana_gene "OTTMUSG00000026595.1"; havana_transcript "OTTMUST00000065872.1";
chr1	HAVANA	CDS	38029339	38029538	0	-	1	gene_id "ENSMUSG00000058407.13"; transcript_id "ENSMUST00000192237.2"; gene_type "protein_coding"; gene_name "Txndc9"; transcript_type "protein_coding"; transcript_name "Txndc9-202"; exon_number 4; exon_id "ENSMUSE00001336632.2"; level 2; protein_id "ENSMUSP00000141640.2"; transcript_support_level "3"; mgi_id "MGI:2138153"; tag "mRNA_end_NF"; tag "cds_end_NF"; tag "alternative_5_UTR"; havana_gene "OTTMUSG00000026595.1"; havana_transcript "OTTMUST00000065872.1";
chr1	HAVANA	transcript	38029339	38035739	0	-	.	gene_id "ENSMUSG00000058407.13"; transcript_id "ENSMUST00000192237.2"; gene_type "protein_coding"; gene_name "Txndc9"; transcript_type "protein_coding"; transcript_name "Txndc9-202"; level 2; protein_id "ENSMUSP00000141640.2"; transcript_support_level "3"; mgi_id "MGI:2138153"; tag "mRNA_end_NF"; tag "cds_end_NF"; tag "alternative_5_UTR"; havana_gene "OTTMUSG00000026595.1"; havana_transcript "OTTMUST00000065872.1";
chr1	HAVANA	exon	38033073	38033191	0	-	.	gene_id "ENSMUSG00000058407.13"; transcript_id "ENSMUST00000162031.8"; gene_type "protein_coding"; gene_name "Txndc9"; transcript_type "protein_coding"; transcript_name "Txndc9-201"; exon_number 3; exon_id "ENSMUSE00001267966.2"; level 2; protein_id "ENSMUSP00000125491.2"; transcript_support_level "1"; mgi_id "MGI:2138153"; tag "basic"; tag "appris_principal_1"; tag "CCDS"; ccdsid "CCDS14898.1"; havana_gene "OTTMUSG00000026595.1"; havana_transcript "OTTMUST00000065804.1";
chr1	HAVANA	CDS	38033073	38033191	0	-	0	gene_id "ENSMUSG00000058407.13"; transcript_id "ENSMUST00000162031.8"; gene_type "protein_coding"; gene_name "Txndc9"; transcript_type "protein_coding"; transcript_name "Txndc9-201"; exon_number 3; exon_id "ENSMUSE00001267966.2"; level 2; protein_id "ENSMUSP00000125491.2"; transcript_support_level "1"; mgi_id "MGI:2138153"; tag "basic"; tag "appris_principal_1"; tag "CCDS"; ccdsid "CCDS14898.1"; havana_gene "OTTMUSG00000026595.1"; havana_transcript "OTTMUST00000065804.1";
chr1	HAVANA	exon	38033073	38033191	0	-	.	gene_id "ENSMUSG00000058407.13"; transcript_id "ENSMUST00000193832.6"; gene_type "protein_coding"; gene_name "Txndc9"; transcript_type "protein_coding"; transcript_name "Txndc9-204"; exon_number 3; exon_id "ENSMUSE00001267966.2"; level 2; protein_id "ENSMUSP00000142188.2"; transcript_support_level "2"; mgi_id "MGI:2138153"; tag "retained_intron_final"; tag "basic"; havana_gene "OTTMUSG00000026595.1"; havana_transcript "OTTMUST00000065871.1";
chr1	HAVANA	CDS	38033073	38033191	0	-	0	gene_id "ENSMUSG00000058407.13"; transcript_id "ENSMUST00000193832.6"; gene_type "protein_coding"; gene_name "Txndc9"; transcript_type "protein_coding"; transcript_name "Txndc9-204"; exon_number 3; exon_id "ENSMUSE00001267966.2"; level 2; protein_id "ENSMUSP00000142188.2"; transcript_support_level "2"; mgi_id "MGI:2138153"; tag "retained_intron_final"; tag "basic"; havana_gene "OTTMUSG00000026595.1"; havana_transcript "OTTMUST00000065871.1";
chr1	HAVANA	exon	38033073	38033191	0	-	.	gene_id "ENSMUSG00000058407.13"; transcript_id "ENSMUST00000195247.6"; gene_type "protein_coding"; gene_name "Txndc9"; transcript_type "protein_coding"; transcript_name "Txndc9-208"; exon_number 3; exon_id "ENSMUSE00001267966.2"; level 2; protein_id "ENSMUSP00000141609.2"; transcript_support_level "1"; mgi_id "MGI:2138153"; tag "alternative_5_UTR"; tag "basic"; tag "Ensembl_canonical"; tag "GENCODE_Primary"; tag "appris_principal_1"; tag "CCDS"; ccdsid "CCDS14898.1"; havana_gene "OTTMUSG00000026595.1"; havana_transcript "OTTMUST00000065805.1";
chr1	HAVANA	CDS	38033073	38033191	0	-	0	gene_id "ENSMUSG00000058407.13"; transcript_id "ENSMUST00000195247.6"; gene_type "protein_coding"; gene_name "Txndc9"; transcript_type "protein_coding"; transcript_name "Txndc9-208"; exon_number 3; exon_id "ENSMUSE00001267966.2"; level 2; protein_id "ENSMUSP00000141609.2"; transcript_support_level "1"; mgi_id "MGI:2138153"; tag "alternative_5_UTR"; tag "basic"; tag "Ensembl_canonical"; tag "GENCODE_Primary"; tag "appris_principal_1"; tag "CCDS"; ccdsid "CCDS14898.1"; havana_gene "OTTMUSG00000026595.1"; havana_transcript "OTTMUST00000065805.1";
chr1	HAVANA	exon	38033073	38033191	0	-	.	gene_id "ENSMUSG00000058407.13"; transcript_id "ENSMUST00000192960.6"; gene_type "protein_coding"; gene_name "Txndc9"; transcript_type "protein_coding"; transcript_name "Txndc9-203"; exon_number 2; exon_id "ENSMUSE00001267966.2"; level 2; protein_id "ENSMUSP00000141281.2"; transcript_support_level "3"; mgi_id "MGI:2138153"; tag "basic"; havana_gene "OTTMUSG00000026595.1"; havana_transcript "OTTMUST00000126160.1";
chr1	HAVANA	CDS	38033073	38033191	0	-	0	gene_id "ENSMUSG00000058407.13"; transcript_id "ENSMUST00000192960.6"; gene_type "protein_coding"; gene_name "Txndc9"; transcript_type "protein_coding"; transcript_name "Txndc9-203"; exon_number 2; exon_id "ENSMUSE00001267966.2"; level 2; protein_id "ENSMUSP00000141281.2"; transcript_support_level "3"; mgi_id "MGI:2138153"; tag "basic"; havana_gene "OTTMUSG00000026595.1"; havana_transcript "OTTMUST00000126160.1";
chr1	HAVANA	exon	38033073	38033191	0	-	.	gene_id "ENSMUSG00000058407.13"; transcript_id "ENSMUST00000195032.6"; gene_type "protein_coding"; gene_name "Txndc9"; transcript_type "protein_coding"; transcript_name "Txndc9-207"; exon_number 3; exon_id "ENSMUSE00001267966.2"; level 2; protein_id "ENSMUSP00000141595.2"; transcript_support_level "2"; mgi_id "MGI:2138153"; tag "alternative_5_UTR"; tag "basic"; tag "appris_principal_1"; tag "CCDS"; ccdsid "CCDS14898.1"; havana_gene "OTTMUSG00000026595.1"; havana_transcript "OTTMUST00000065806.1";
chr1	HAVANA	CDS	38033073	38033191	0	-	0	gene_id "ENSMUSG00000058407.13"; transcript_id "ENSMUST00000195032.6"; gene_type "protein_coding"; gene_name "Txndc9"; transcript_type "protein_coding"; transcript_name "Txndc9-207"; exon_number 3; exon_id "ENSMUSE00001267966.2"; level 2; protein_id "ENSMUSP00000141595.2"; transcript_support_level "2"; mgi_id "MGI:2138153"; tag "alternative_5_UTR"; tag "basic"; tag "appris_principal_1"; tag "CCDS"; ccdsid "CCDS14898.1"; havana_gene "OTTMUSG00000026595.1"; havana_transcript "OTTMUST00000065806.1";
chr1	HAVANA	exon	38033073	38033191	0	-	.	gene_id "ENSMUSG00000058407.13"; transcript_id "ENSMUST00000192237.2"; gene_type "protein_coding"; gene_name "Txndc9"; transcript_type "protein_coding"; transcript_name "Txndc9-202"; exon_number 3; exon_id "ENSMUSE00001267966.2"; level 2; protein_id "ENSMUSP00000141640.2"; transcript_support_level "3"; mgi_id "MGI:2138153"; tag "mRNA_end_NF"; tag "cds_end_NF"; tag "alternative_5_UTR"; havana_gene "OTTMUSG00000026595.1"; havana_transcript "OTTMUST00000065872.1";
chr1	HAVANA	CDS	38033073	38033191	0	-	0	gene_id "ENSMUSG00000058407.13"; transcript_id "ENSMUST00000192237.2"; gene_type "protein_coding"; gene_name "Txndc9"; transcript_type "protein_coding"; transcript_name "Txndc9-202"; exon_number 3; exon_id "ENSMUSE00001267966.2"; level 2; protein_id "ENSMUSP00000141640.2"; transcript_support_level "3"; mgi_id "MGI:2138153"; tag "mRNA_end_NF"; tag "cds_end_NF"; tag "alternative_5_UTR"; havana_gene "OTTMUSG00000026595.1"; havana_transcript "OTTMUST00000065872.1";
chr1	HAVANA	exon	38033073	38034922	0	-	.	gene_id "ENSMUSG00000058407.13"; transcript_id "ENSMUST00000194747.2"; gene_type "protein_coding"; gene_name "Txndc9"; transcript_type "retained_intron"; transcript_name "Txndc9-206"; exon_number 2; exon_id "ENSMUSE00001339672.2"; level 2; transcript_support_level "5"; mgi_id "MGI:2138153"; havana_gene "OTTMUSG00000026595.1"; havana_transcript "OTTMUST00000065870.1";
chr1	HAVANA	CDS	38034714	38034902	0	-	0	gene_id "ENSMUSG00000058407.13"; transcript_id "ENSMUST00000162031.8"; gene_type "protein_coding"; gene_name "Txndc9"; transcript_type "protein_coding"; transcript_name "Txndc9-201"; exon_number 2; exon_id "ENSMUSE00001276848.2"; level 2; protein_id "ENSMUSP00000125491.2"; transcript_support_level "1"; mgi_id "MGI:2138153"; tag "basic"; tag "appris_principal_1"; tag "CCDS"; ccdsid "CCDS14898.1"; havana_gene "OTTMUSG00000026595.1"; havana_transcript "OTTMUST00000065804.1";
chr1	HAVANA	CDS	38034714	38034902	0	-	0	gene_id "ENSMUSG00000058407.13"; transcript_id "ENSMUST00000193832.6"; gene_type "protein_coding"; gene_name "Txndc9"; transcript_type "protein_coding"; transcript_name "Txndc9-204"; exon_number 2; exon_id "ENSMUSE00001276848.2"; level 2; protein_id "ENSMUSP00000142188.2"; transcript_support_level "2"; mgi_id "MGI:2138153"; tag "retained_intron_final"; tag "basic"; havana_gene "OTTMUSG00000026595.1"; havana_transcript "OTTMUST00000065871.1";
chr1	HAVANA	CDS	38034714	38034902	0	-	0	gene_id "ENSMUSG00000058407.13"; transcript_id "ENSMUST00000195247.6"; gene_type "protein_coding"; gene_name "Txndc9"; transcript_type "protein_coding"; transcript_name "Txndc9-208"; exon_number 2; exon_id "ENSMUSE00001276848.2"; level 2; protein_id "ENSMUSP00000141609.2"; transcript_support_level "1"; mgi_id "MGI:2138153"; tag "alternative_5_UTR"; tag "basic"; tag "Ensembl_canonical"; tag "GENCODE_Primary"; tag "appris_principal_1"; tag "CCDS"; ccdsid "CCDS14898.1"; havana_gene "OTTMUSG00000026595.1"; havana_transcript "OTTMUST00000065805.1";
chr1	HAVANA	CDS	38034714	38034902	0	-	0	gene_id "ENSMUSG00000058407.13"; transcript_id "ENSMUST00000192960.6"; gene_type "protein_coding"; gene_name "Txndc9"; transcript_type "protein_coding"; transcript_name "Txndc9-203"; exon_number 1; exon_id "ENSMUSE00001338241.2"; level 2; protein_id "ENSMUSP00000141281.2"; transcript_support_level "3"; mgi_id "MGI:2138153"; tag "basic"; havana_gene "OTTMUSG00000026595.1"; havana_transcript "OTTMUST00000126160.1";
chr1	HAVANA	CDS	38034714	38034902	0	-	0	gene_id "ENSMUSG00000058407.13"; transcript_id "ENSMUST00000195032.6"; gene_type "protein_coding"; gene_name "Txndc9"; transcript_type "protein_coding"; transcript_name "Txndc9-207"; exon_number 2; exon_id "ENSMUSE00001276848.2"; level 2; protein_id "ENSMUSP00000141595.2"; transcript_support_level "2"; mgi_id "MGI:2138153"; tag "alternative_5_UTR"; tag "basic"; tag "appris_principal_1"; tag "CCDS"; ccdsid "CCDS14898.1"; havana_gene "OTTMUSG00000026595.1"; havana_transcript "OTTMUST00000065806.1";
chr1	HAVANA	CDS	38034714	38034902	0	-	0	gene_id "ENSMUSG00000058407.13"; transcript_id "ENSMUST00000192237.2"; gene_type "protein_coding"; gene_name "Txndc9"; transcript_type "protein_coding"; transcript_name "Txndc9-202"; exon_number 2; exon_id "ENSMUSE00001276848.2"; level 2; protein_id "ENSMUSP00000141640.2"; transcript_support_level "3"; mgi_id "MGI:2138153"; tag "mRNA_end_NF"; tag "cds_end_NF"; tag "alternative_5_UTR"; havana_gene "OTTMUSG00000026595.1"; havana_transcript "OTTMUST00000065872.1";
chr1	HAVANA	exon	38034714	38034922	0	-	.	gene_id "ENSMUSG00000058407.13"; transcript_id "ENSMUST00000162031.8"; gene_type "protein_coding"; gene_name "Txndc9"; transcript_type "protein_coding"; transcript_name "Txndc9-201"; exon_number 2; exon_id "ENSMUSE00001276848.2"; level 2; protein_id "ENSMUSP00000125491.2"; transcript_support_level "1"; mgi_id "MGI:2138153"; tag "basic"; tag "appris_principal_1"; tag "CCDS"; ccdsid "CCDS14898.1"; havana_gene "OTTMUSG00000026595.1"; havana_transcript "OTTMUST00000065804.1";
chr1	HAVANA	exon	38034714	38034922	0	-	.	gene_id "ENSMUSG00000058407.13"; transcript_id "ENSMUST00000193832.6"; gene_type "protein_coding"; gene_name "Txndc9"; transcript_type "protein_coding"; transcript_name "Txndc9-204"; exon_number 2; exon_id "ENSMUSE00001276848.2"; level 2; protein_id "ENSMUSP00000142188.2"; transcript_support_level "2"; mgi_id "MGI:2138153"; tag "retained_intron_final"; tag "basic"; havana_gene "OTTMUSG00000026595.1"; havana_transcript "OTTMUST00000065871.1";
chr1	HAVANA	exon	38034714	38034922	0	-	.	gene_id "ENSMUSG00000058407.13"; transcript_id "ENSMUST00000195247.6"; gene_type "protein_coding"; gene_name "Txndc9"; transcript_type "protein_coding"; transcript_name "Txndc9-208"; exon_number 2; exon_id "ENSMUSE00001276848.2"; level 2; protein_id "ENSMUSP00000141609.2"; transcript_support_level "1"; mgi_id "MGI:2138153"; tag "alternative_5_UTR"; tag "basic"; tag "Ensembl_canonical"; tag "GENCODE_Primary"; tag "appris_principal_1"; tag "CCDS"; ccdsid "CCDS14898.1"; havana_gene "OTTMUSG00000026595.1"; havana_transcript "OTTMUST00000065805.1";
chr1	HAVANA	exon	38034714	38034922	0	-	.	gene_id "ENSMUSG00000058407.13"; transcript_id "ENSMUST00000195032.6"; gene_type "protein_coding"; gene_name "Txndc9"; transcript_type "protein_coding"; transcript_name "Txndc9-207"; exon_number 2; exon_id "ENSMUSE00001276848.2"; level 2; protein_id "ENSMUSP00000141595.2"; transcript_support_level "2"; mgi_id "MGI:2138153"; tag "alternative_5_UTR"; tag "basic"; tag "appris_principal_1"; tag "CCDS"; ccdsid "CCDS14898.1"; havana_gene "OTTMUSG00000026595.1"; havana_transcript "OTTMUST00000065806.1";
chr1	HAVANA	exon	38034714	38034922	0	-	.	gene_id "ENSMUSG00000058407.13"; transcript_id "ENSMUST00000192237.2"; gene_type "protein_coding"; gene_name "Txndc9"; transcript_type "protein_coding"; transcript_name "Txndc9-202"; exon_number 2; exon_id "ENSMUSE00001276848.2"; level 2; protein_id "ENSMUSP00000141640.2"; transcript_support_level "3"; mgi_id "MGI:2138153"; tag "mRNA_end_NF"; tag "cds_end_NF"; tag "alternative_5_UTR"; havana_gene "OTTMUSG00000026595.1"; havana_transcript "OTTMUST00000065872.1";
chr1	HAVANA	exon	38034714	38034926	0	-	.	gene_id "ENSMUSG00000058407.13"; transcript_id "ENSMUST00000192960.6"; gene_type "protein_coding"; gene_name "Txndc9"; transcript_type "protein_coding"; transcript_name "Txndc9-203"; exon_number 1; exon_id "ENSMUSE00001338241.2"; level 2; protein_id "ENSMUSP00000141281.2"; transcript_support_level "3"; mgi_id "MGI:2138153"; tag "basic"; havana_gene "OTTMUSG00000026595.1"; havana_transcript "OTTMUST00000126160.1";
chr1	HAVANA	start_codon	38034900	38034902	0	-	0	gene_id "ENSMUSG00000058407.13"; transcript_id "ENSMUST00000162031.8"; gene_type "protein_coding"; gene_name "Txndc9"; transcript_type "protein_coding"; transcript_name "Txndc9-201"; exon_number 2; exon_id "ENSMUSE00001276848.2"; level 2; protein_id "ENSMUSP00000125491.2"; transcript_support_level "1"; mgi_id "MGI:2138153"; tag "basic"; tag "appris_principal_1"; tag "CCDS"; ccdsid "CCDS14898.1"; havana_gene "OTTMUSG00000026595.1"; havana_transcript "OTTMUST00000065804.1";
chr1	HAVANA	start_codon	38034900	38034902	0	-	0	gene_id "ENSMUSG00000058407.13"; transcript_id "ENSMUST00000193832.6"; gene_type "protein_coding"; gene_name "Txndc9"; transcript_type "protein_coding"; transcript_name "Txndc9-204"; exon_number 2; exon_id "ENSMUSE00001276848.2"; level 2; protein_id "ENSMUSP00000142188.2"; transcript_support_level "2"; mgi_id "MGI:2138153"; tag "retained_intron_final"; tag "basic"; havana_gene "OTTMUSG00000026595.1"; havana_transcript "OTTMUST00000065871.1";
```
