## Supplementary material for "Significantly Improved Mouse and Rat Genome Annotation Using Sequence Read Archive RNA-seq Data": mouse_SRA_GENCODE_M37.gtf: mouse_SRA_GENCODE_M37.gtf (part 69 of 1572)

```
chr1	HAVANA	start_codon	38034900	38034902	0	-	0	gene_id "ENSMUSG00000058407.13"; transcript_id "ENSMUST00000195247.6"; gene_type "protein_coding"; gene_name "Txndc9"; transcript_type "protein_coding"; transcript_name "Txndc9-208"; exon_number 2; exon_id "ENSMUSE00001276848.2"; level 2; protein_id "ENSMUSP00000141609.2"; transcript_support_level "1"; mgi_id "MGI:2138153"; tag "alternative_5_UTR"; tag "basic"; tag "Ensembl_canonical"; tag "GENCODE_Primary"; tag "appris_principal_1"; tag "CCDS"; ccdsid "CCDS14898.1"; havana_gene "OTTMUSG00000026595.1"; havana_transcript "OTTMUST00000065805.1";
chr1	HAVANA	start_codon	38034900	38034902	0	-	0	gene_id "ENSMUSG00000058407.13"; transcript_id "ENSMUST00000192960.6"; gene_type "protein_coding"; gene_name "Txndc9"; transcript_type "protein_coding"; transcript_name "Txndc9-203"; exon_number 1; exon_id "ENSMUSE00001338241.2"; level 2; protein_id "ENSMUSP00000141281.2"; transcript_support_level "3"; mgi_id "MGI:2138153"; tag "basic"; havana_gene "OTTMUSG00000026595.1"; havana_transcript "OTTMUST00000126160.1";
chr1	HAVANA	start_codon	38034900	38034902	0	-	0	gene_id "ENSMUSG00000058407.13"; transcript_id "ENSMUST00000195032.6"; gene_type "protein_coding"; gene_name "Txndc9"; transcript_type "protein_coding"; transcript_name "Txndc9-207"; exon_number 2; exon_id "ENSMUSE00001276848.2"; level 2; protein_id "ENSMUSP00000141595.2"; transcript_support_level "2"; mgi_id "MGI:2138153"; tag "alternative_5_UTR"; tag "basic"; tag "appris_principal_1"; tag "CCDS"; ccdsid "CCDS14898.1"; havana_gene "OTTMUSG00000026595.1"; havana_transcript "OTTMUST00000065806.1";
chr1	HAVANA	start_codon	38034900	38034902	0	-	0	gene_id "ENSMUSG00000058407.13"; transcript_id "ENSMUST00000192237.2"; gene_type "protein_coding"; gene_name "Txndc9"; transcript_type "protein_coding"; transcript_name "Txndc9-202"; exon_number 2; exon_id "ENSMUSE00001276848.2"; level 2; protein_id "ENSMUSP00000141640.2"; transcript_support_level "3"; mgi_id "MGI:2138153"; tag "mRNA_end_NF"; tag "cds_end_NF"; tag "alternative_5_UTR"; havana_gene "OTTMUSG00000026595.1"; havana_transcript "OTTMUST00000065872.1";
chr1	HAVANA	UTR	38034903	38034922	0	-	.	gene_id "ENSMUSG00000058407.13"; transcript_id "ENSMUST00000162031.8"; gene_type "protein_coding"; gene_name "Txndc9"; transcript_type "protein_coding"; transcript_name "Txndc9-201"; exon_number 2; exon_id "ENSMUSE00001276848.2"; level 2; protein_id "ENSMUSP00000125491.2"; transcript_support_level "1"; mgi_id "MGI:2138153"; tag "basic"; tag "appris_principal_1"; tag "CCDS"; ccdsid "CCDS14898.1"; havana_gene "OTTMUSG00000026595.1"; havana_transcript "OTTMUST00000065804.1";
chr1	HAVANA	UTR	38034903	38034922	0	-	.	gene_id "ENSMUSG00000058407.13"; transcript_id "ENSMUST00000193832.6"; gene_type "protein_coding"; gene_name "Txndc9"; transcript_type "protein_coding"; transcript_name "Txndc9-204"; exon_number 2; exon_id "ENSMUSE00001276848.2"; level 2; protein_id "ENSMUSP00000142188.2"; transcript_support_level "2"; mgi_id "MGI:2138153"; tag "retained_intron_final"; tag "basic"; havana_gene "OTTMUSG00000026595.1"; havana_transcript "OTTMUST00000065871.1";
chr1	HAVANA	UTR	38034903	38034922	0	-	.	gene_id "ENSMUSG00000058407.13"; transcript_id "ENSMUST00000195247.6"; gene_type "protein_coding"; gene_name "Txndc9"; transcript_type "protein_coding"; transcript_name "Txndc9-208"; exon_number 2; exon_id "ENSMUSE00001276848.2"; level 2; protein_id "ENSMUSP00000141609.2"; transcript_support_level "1"; mgi_id "MGI:2138153"; tag "alternative_5_UTR"; tag "basic"; tag "Ensembl_canonical"; tag "GENCODE_Primary"; tag "appris_principal_1"; tag "CCDS"; ccdsid "CCDS14898.1"; havana_gene "OTTMUSG00000026595.1"; havana_transcript "OTTMUST00000065805.1";
chr1	HAVANA	UTR	38034903	38034922	0	-	.	gene_id "ENSMUSG00000058407.13"; transcript_id "ENSMUST00000195032.6"; gene_type "protein_coding"; gene_name "Txndc9"; transcript_type "protein_coding"; transcript_name "Txndc9-207"; exon_number 2; exon_id "ENSMUSE00001276848.2"; level 2; protein_id "ENSMUSP00000141595.2"; transcript_support_level "2"; mgi_id "MGI:2138153"; tag "alternative_5_UTR"; tag "basic"; tag "appris_principal_1"; tag "CCDS"; ccdsid "CCDS14898.1"; havana_gene "OTTMUSG00000026595.1"; havana_transcript "OTTMUST00000065806.1";
chr1	HAVANA	UTR	38034903	38034922	0	-	.	gene_id "ENSMUSG00000058407.13"; transcript_id "ENSMUST00000192237.2"; gene_type "protein_coding"; gene_name "Txndc9"; transcript_type "protein_coding"; transcript_name "Txndc9-202"; exon_number 2; exon_id "ENSMUSE00001276848.2"; level 2; protein_id "ENSMUSP00000141640.2"; transcript_support_level "3"; mgi_id "MGI:2138153"; tag "mRNA_end_NF"; tag "cds_end_NF"; tag "alternative_5_UTR"; havana_gene "OTTMUSG00000026595.1"; havana_transcript "OTTMUST00000065872.1";
chr1	HAVANA	UTR	38034903	38034926	0	-	.	gene_id "ENSMUSG00000058407.13"; transcript_id "ENSMUST00000192960.6"; gene_type "protein_coding"; gene_name "Txndc9"; transcript_type "protein_coding"; transcript_name "Txndc9-203"; exon_number 1; exon_id "ENSMUSE00001338241.2"; level 2; protein_id "ENSMUSP00000141281.2"; transcript_support_level "3"; mgi_id "MGI:2138153"; tag "basic"; havana_gene "OTTMUSG00000026595.1"; havana_transcript "OTTMUST00000126160.1";
chr1	HAVANA	transcript	38034996	38036343	0	-	.	gene_id "ENSMUSG00000058407.13"; transcript_id "ENSMUST00000194692.2"; gene_type "protein_coding"; gene_name "Txndc9"; transcript_type "retained_intron"; transcript_name "Txndc9-205"; level 2; transcript_support_level "NA"; mgi_id "MGI:2138153"; havana_gene "OTTMUSG00000026595.1"; havana_transcript "OTTMUST00000127889.1";
chr1	HAVANA	exon	38034996	38036343	0	-	.	gene_id "ENSMUSG00000058407.13"; transcript_id "ENSMUST00000194692.2"; gene_type "protein_coding"; gene_name "Txndc9"; transcript_type "retained_intron"; transcript_name "Txndc9-205"; exon_number 1; exon_id "ENSMUSE00001339383.2"; level 2; transcript_support_level "NA"; mgi_id "MGI:2138153"; havana_gene "OTTMUSG00000026595.1"; havana_transcript "OTTMUST00000127889.1";
chr1	HAVANA	exon	38035570	38035739	0	-	.	gene_id "ENSMUSG00000058407.13"; transcript_id "ENSMUST00000192237.2"; gene_type "protein_coding"; gene_name "Txndc9"; transcript_type "protein_coding"; transcript_name "Txndc9-202"; exon_number 1; exon_id "ENSMUSE00001337697.2"; level 2; protein_id "ENSMUSP00000141640.2"; transcript_support_level "3"; mgi_id "MGI:2138153"; tag "mRNA_end_NF"; tag "cds_end_NF"; tag "alternative_5_UTR"; havana_gene "OTTMUSG00000026595.1"; havana_transcript "OTTMUST00000065872.1";
chr1	HAVANA	UTR	38035570	38035739	0	-	.	gene_id "ENSMUSG00000058407.13"; transcript_id "ENSMUST00000192237.2"; gene_type "protein_coding"; gene_name "Txndc9"; transcript_type "protein_coding"; transcript_name "Txndc9-202"; exon_number 1; exon_id "ENSMUSE00001337697.2"; level 2; protein_id "ENSMUSP00000141640.2"; transcript_support_level "3"; mgi_id "MGI:2138153"; tag "mRNA_end_NF"; tag "cds_end_NF"; tag "alternative_5_UTR"; havana_gene "OTTMUSG00000026595.1"; havana_transcript "OTTMUST00000065872.1";
chr1	HAVANA	exon	38035974	38036697	0	-	.	gene_id "ENSMUSG00000058407.13"; transcript_id "ENSMUST00000195032.6"; gene_type "protein_coding"; gene_name "Txndc9"; transcript_type "protein_coding"; transcript_name "Txndc9-207"; exon_number 1; exon_id "ENSMUSE00001337162.2"; level 2; protein_id "ENSMUSP00000141595.2"; transcript_support_level "2"; mgi_id "MGI:2138153"; tag "alternative_5_UTR"; tag "basic"; tag "appris_principal_1"; tag "CCDS"; ccdsid "CCDS14898.1"; havana_gene "OTTMUSG00000026595.1"; havana_transcript "OTTMUST00000065806.1";
chr1	HAVANA	UTR	38035974	38036697	0	-	.	gene_id "ENSMUSG00000058407.13"; transcript_id "ENSMUST00000195032.6"; gene_type "protein_coding"; gene_name "Txndc9"; transcript_type "protein_coding"; transcript_name "Txndc9-207"; exon_number 1; exon_id "ENSMUSE00001337162.2"; level 2; protein_id "ENSMUSP00000141595.2"; transcript_support_level "2"; mgi_id "MGI:2138153"; tag "alternative_5_UTR"; tag "basic"; tag "appris_principal_1"; tag "CCDS"; ccdsid "CCDS14898.1"; havana_gene "OTTMUSG00000026595.1"; havana_transcript "OTTMUST00000065806.1";
chr1	HAVANA	exon	38036190	38036305	0	-	.	gene_id "ENSMUSG00000058407.13"; transcript_id "ENSMUST00000194747.2"; gene_type "protein_coding"; gene_name "Txndc9"; transcript_type "retained_intron"; transcript_name "Txndc9-206"; exon_number 1; exon_id "ENSMUSE00000433203.9"; level 2; transcript_support_level "5"; mgi_id "MGI:2138153"; havana_gene "OTTMUSG00000026595.1"; havana_transcript "OTTMUST00000065870.1";
chr1	HAVANA	exon	38036190	38036396	0	-	.	gene_id "ENSMUSG00000058407.13"; transcript_id "ENSMUST00000162031.8"; gene_type "protein_coding"; gene_name "Txndc9"; transcript_type "protein_coding"; transcript_name "Txndc9-201"; exon_number 1; exon_id "ENSMUSE00001336598.2"; level 2; protein_id "ENSMUSP00000125491.2"; transcript_support_level "1"; mgi_id "MGI:2138153"; tag "basic"; tag "appris_principal_1"; tag "CCDS"; ccdsid "CCDS14898.1"; havana_gene "OTTMUSG00000026595.1"; havana_transcript "OTTMUST00000065804.1";
chr1	HAVANA	UTR	38036190	38036396	0	-	.	gene_id "ENSMUSG00000058407.13"; transcript_id "ENSMUST00000162031.8"; gene_type "protein_coding"; gene_name "Txndc9"; transcript_type "protein_coding"; transcript_name "Txndc9-201"; exon_number 1; exon_id "ENSMUSE00001336598.2"; level 2; protein_id "ENSMUSP00000125491.2"; transcript_support_level "1"; mgi_id "MGI:2138153"; tag "basic"; tag "appris_principal_1"; tag "CCDS"; ccdsid "CCDS14898.1"; havana_gene "OTTMUSG00000026595.1"; havana_transcript "OTTMUST00000065804.1";
chr1	HAVANA	exon	38036245	38036324	0	-	.	gene_id "ENSMUSG00000058407.13"; transcript_id "ENSMUST00000193832.6"; gene_type "protein_coding"; gene_name "Txndc9"; transcript_type "protein_coding"; transcript_name "Txndc9-204"; exon_number 1; exon_id "ENSMUSE00001341862.2"; level 2; protein_id "ENSMUSP00000142188.2"; transcript_support_level "2"; mgi_id "MGI:2138153"; tag "retained_intron_final"; tag "basic"; havana_gene "OTTMUSG00000026595.1"; havana_transcript "OTTMUST00000065871.1";
chr1	HAVANA	UTR	38036245	38036324	0	-	.	gene_id "ENSMUSG00000058407.13"; transcript_id "ENSMUST00000193832.6"; gene_type "protein_coding"; gene_name "Txndc9"; transcript_type "protein_coding"; transcript_name "Txndc9-204"; exon_number 1; exon_id "ENSMUSE00001341862.2"; level 2; protein_id "ENSMUSP00000142188.2"; transcript_support_level "2"; mgi_id "MGI:2138153"; tag "retained_intron_final"; tag "basic"; havana_gene "OTTMUSG00000026595.1"; havana_transcript "OTTMUST00000065871.1";
chr1	HAVANA	exon	38036245	38036974	0	-	.	gene_id "ENSMUSG00000058407.13"; transcript_id "ENSMUST00000195247.6"; gene_type "protein_coding"; gene_name "Txndc9"; transcript_type "protein_coding"; transcript_name "Txndc9-208"; exon_number 1; exon_id "ENSMUSE00001341371.2"; level 2; protein_id "ENSMUSP00000141609.2"; transcript_support_level "1"; mgi_id "MGI:2138153"; tag "alternative_5_UTR"; tag "basic"; tag "Ensembl_canonical"; tag "GENCODE_Primary"; tag "appris_principal_1"; tag "CCDS"; ccdsid "CCDS14898.1"; havana_gene "OTTMUSG00000026595.1"; havana_transcript "OTTMUST00000065805.1";
chr1	HAVANA	UTR	38036245	38036974	0	-	.	gene_id "ENSMUSG00000058407.13"; transcript_id "ENSMUST00000195247.6"; gene_type "protein_coding"; gene_name "Txndc9"; transcript_type "protein_coding"; transcript_name "Txndc9-208"; exon_number 1; exon_id "ENSMUSE00001341371.2"; level 2; protein_id "ENSMUSP00000141609.2"; transcript_support_level "1"; mgi_id "MGI:2138153"; tag "alternative_5_UTR"; tag "basic"; tag "Ensembl_canonical"; tag "GENCODE_Primary"; tag "appris_principal_1"; tag "CCDS"; ccdsid "CCDS14898.1"; havana_gene "OTTMUSG00000026595.1"; havana_transcript "OTTMUST00000065805.1";
chr1	HAVANA	exon	38062571	38062715	0	-	.	gene_id "ENSMUSG00000135983.1"; transcript_id "ENSMUST00000333369.1"; gene_type "lncRNA"; gene_name "ENSMUSG00000135983"; transcript_type "lncRNA"; transcript_name "ENSMUST00000333369"; exon_number 2; exon_id "ENSMUSE00001657230.1"; level 2; tag "basic"; tag "Ensembl_canonical"; tag "GENCODE_Primary"; tag "TAGENE";
chr1	HAVANA	gene	38062571	38070889	0	-	.	gene_id "ENSMUSG00000135983.1"; gene_type "lncRNA"; gene_name "ENSMUSG00000135983"; level 2;
chr1	HAVANA	transcript	38062571	38070889	0	-	.	gene_id "ENSMUSG00000135983.1"; transcript_id "ENSMUST00000333369.1"; gene_type "lncRNA"; gene_name "ENSMUSG00000135983"; transcript_type "lncRNA"; transcript_name "ENSMUST00000333369"; level 2; tag "basic"; tag "Ensembl_canonical"; tag "GENCODE_Primary"; tag "TAGENE";
chr1	HAVANA	exon	38062573	38062715	0	-	.	gene_id "ENSMUSG00000135983.1"; transcript_id "ENSMUST00000333370.1"; gene_type "lncRNA"; gene_name "ENSMUSG00000135983"; transcript_type "lncRNA"; transcript_name "ENSMUST00000333370"; exon_number 3; exon_id "ENSMUSE00001657228.1"; level 2; tag "basic"; tag "TAGENE";
chr1	ENSEMBL_gcm37	exon	38062573	38062715	0.00985182532879203	-	.	gene_id "ENSMUSG00000135983.1"; transcript_id "ENSMUSG00000135983.1_tx_3"; exon_id "chr1_38062573_38062715_-"; exonnum "4"; txlen "703";
chr1	HAVANA	transcript	38062573	38070673	0	-	.	gene_id "ENSMUSG00000135983.1"; transcript_id "ENSMUST00000333370.1"; gene_type "lncRNA"; gene_name "ENSMUSG00000135983"; transcript_type "lncRNA"; transcript_name "ENSMUST00000333370"; level 2; tag "basic"; tag "TAGENE";
chr1	sragcm37_mid	exon	38063047	38063241	0.00985182532879203	-	.	gene_id "ENSMUSG00000135983.1"; transcript_id "ENSMUSG00000135983.1_tx_3"; exon_id "chr1_38063047_38063241_-"; exonnum "3"; txlen "703";
chr1	sragcm37_mid	exon	38063880	38064083	0.00985182532879203	-	.	gene_id "ENSMUSG00000135983.1"; transcript_id "ENSMUSG00000135983.1_tx_3"; exon_id "chr1_38063880_38064083_-"; exonnum "2"; txlen "703";
chr1	HAVANA	exon	38068826	38068986	0	-	.	gene_id "ENSMUSG00000135983.1"; transcript_id "ENSMUST00000333370.1"; gene_type "lncRNA"; gene_name "ENSMUSG00000135983"; transcript_type "lncRNA"; transcript_name "ENSMUST00000333370"; exon_number 2; exon_id "ENSMUSE00001657227.1"; level 2; tag "basic"; tag "TAGENE";
chr1	ENSEMBL_gcm37	exon	38068826	38068986	0.00985182532879203	-	.	gene_id "ENSMUSG00000135983.1"; transcript_id "ENSMUSG00000135983.1_tx_3"; exon_id "chr1_38068826_38068986_-"; exonnum "1"; txlen "703";
chr1	HAVANA	exon	38070624	38070673	0	-	.	gene_id "ENSMUSG00000135983.1"; transcript_id "ENSMUST00000333370.1"; gene_type "lncRNA"; gene_name "ENSMUSG00000135983"; transcript_type "lncRNA"; transcript_name "ENSMUST00000333370"; exon_number 1; exon_id "ENSMUSE00001657231.1"; level 2; tag "basic"; tag "TAGENE";
chr1	HAVANA	exon	38070624	38070889	0	-	.	gene_id "ENSMUSG00000135983.1"; transcript_id "ENSMUST00000333369.1"; gene_type "lncRNA"; gene_name "ENSMUSG00000135983"; transcript_type "lncRNA"; transcript_name "ENSMUST00000333369"; exon_number 1; exon_id "ENSMUSE00001657229.1"; level 2; tag "basic"; tag "Ensembl_canonical"; tag "GENCODE_Primary"; tag "TAGENE";
chr1	HAVANA	UTR	38091867	38092170	0	-	.	gene_id "ENSMUSG00000026082.12"; transcript_id "ENSMUST00000027251.12"; gene_type "protein_coding"; gene_name "Rev1"; transcript_type "protein_coding"; transcript_name "Rev1-201"; exon_number 23; exon_id "ENSMUSE00000440667.8"; level 2; protein_id "ENSMUSP00000027251.7"; transcript_support_level "1"; mgi_id "MGI:1929074"; tag "NAGNAG_splice_site"; tag "basic"; tag "Ensembl_canonical"; tag "GENCODE_Primary"; tag "appris_principal_1"; tag "CCDS"; ccdsid "CCDS14899.1"; havana_gene "OTTMUSG00000049485.1"; havana_transcript "OTTMUST00000126165.1";
chr1	HAVANA	exon	38091867	38092279	0	-	.	gene_id "ENSMUSG00000026082.12"; transcript_id "ENSMUST00000027251.12"; gene_type "protein_coding"; gene_name "Rev1"; transcript_type "protein_coding"; transcript_name "Rev1-201"; exon_number 23; exon_id "ENSMUSE00000440667.8"; level 2; protein_id "ENSMUSP00000027251.7"; transcript_support_level "1"; mgi_id "MGI:1929074"; tag "NAGNAG_splice_site"; tag "basic"; tag "Ensembl_canonical"; tag "GENCODE_Primary"; tag "appris_principal_1"; tag "CCDS"; ccdsid "CCDS14899.1"; havana_gene "OTTMUSG00000049485.1"; havana_transcript "OTTMUST00000126165.1";
chr1	HAVANA	transcript	38091867	38168743	0	-	.	gene_id "ENSMUSG00000026082.12"; transcript_id "ENSMUST00000027251.12"; gene_type "protein_coding"; gene_name "Rev1"; transcript_type "protein_coding"; transcript_name "Rev1-201"; level 2; protein_id "ENSMUSP00000027251.7"; transcript_support_level "1"; mgi_id "MGI:1929074"; tag "NAGNAG_splice_site"; tag "basic"; tag "Ensembl_canonical"; tag "GENCODE_Primary"; tag "appris_principal_1"; tag "CCDS"; ccdsid "CCDS14899.1"; havana_gene "OTTMUSG00000049485.1"; havana_transcript "OTTMUST00000126165.1";
chr1	HAVANA	gene	38091867	38168882	0	-	.	gene_id "ENSMUSG00000026082.12"; gene_type "protein_coding"; gene_name "Rev1"; level 2; mgi_id "MGI:1929074"; tag "overlapping_locus"; havana_gene "OTTMUSG00000049485.1";
chr1	HAVANA	exon	38091877	38092279	0	-	.	gene_id "ENSMUSG00000026082.12"; transcript_id "ENSMUST00000194650.6"; gene_type "protein_coding"; gene_name "Rev1"; transcript_type "retained_intron"; transcript_name "Rev1-209"; exon_number 18; exon_id "ENSMUSE00001339331.2"; level 2; transcript_support_level "1"; mgi_id "MGI:1929074"; tag "NAGNAG_splice_site"; havana_gene "OTTMUSG00000049485.1"; havana_transcript "OTTMUST00000126166.1";
chr1	ENSEMBL_gcm37	exon	38091877	38092279	3.80335487997979	-	.	gene_id "ENSMUSG00000026082.12"; transcript_id "ENSMUSG00000026082.12_tx_21"; exon_id "chr1_38091877_38092279_-"; exonnum "23"; txlen "4120";
chr1	ENSEMBL_gcm37	exon	38091877	38092279	3.04948015796378	-	.	gene_id "ENSMUSG00000026082.12"; transcript_id "ENSMUSG00000026082.12_tx_24"; exon_id "chr1_38091877_38092279_-"; exonnum "23"; txlen "4117";
chr1	ENSEMBL_gcm37	exon	38091877	38092279	2.77727266674696	-	.	gene_id "ENSMUSG00000026082.12"; transcript_id "ENSMUSG00000026082.12_tx_27"; exon_id "chr1_38091877_38092279_-"; exonnum "24"; txlen "4317";
chr1	ENSEMBL_gcm37	exon	38091877	38092279	2.19180806604812	-	.	gene_id "ENSMUSG00000026082.12"; transcript_id "ENSMUSG00000026082.12_tx_28"; exon_id "chr1_38091877_38092279_-"; exonnum "24"; txlen "4320";
chr1	ENSEMBL_gcm37	exon	38091877	38092279	1.66563414213738	-	.	gene_id "ENSMUSG00000026082.12"; transcript_id "ENSMUSG00000026082.12_tx_29"; exon_id "chr1_38091877_38092279_-"; exonnum "24"; txlen "4184";
chr1	ENSEMBL_gcm37	exon	38091877	38092279	1.63083198039175	-	.	gene_id "ENSMUSG00000026082.12"; transcript_id "ENSMUSG00000026082.12_tx_32"; exon_id "chr1_38091877_38092279_-"; exonnum "24"; txlen "4245";
chr1	ENSEMBL_gcm37	exon	38091877	38092279	1.63083198039175	-	.	gene_id "ENSMUSG00000026082.12"; transcript_id "ENSMUSG00000026082.12_tx_33"; exon_id "chr1_38091877_38092279_-"; exonnum "24"; txlen "4242";
chr1	ENSEMBL_gcm37	exon	38091877	38092279	1.63083198039175	-	.	gene_id "ENSMUSG00000026082.12"; transcript_id "ENSMUSG00000026082.12_tx_34"; exon_id "chr1_38091877_38092279_-"; exonnum "25"; txlen "4442";
chr1	ENSEMBL_gcm37	exon	38091877	38092279	1.6181699686932	-	.	gene_id "ENSMUSG00000026082.12"; transcript_id "ENSMUSG00000026082.12_tx_35"; exon_id "chr1_38091877_38092279_-"; exonnum "25"; txlen "4384";
chr1	ENSEMBL_gcm37	exon	38091877	38092279	1.55733684057119	-	.	gene_id "ENSMUSG00000026082.12"; transcript_id "ENSMUSG00000026082.12_tx_36"; exon_id "chr1_38091877_38092279_-"; exonnum "25"; txlen "4445";
chr1	HAVANA	transcript	38091877	38127213	0	-	.	gene_id "ENSMUSG00000026082.12"; transcript_id "ENSMUST00000194650.6"; gene_type "protein_coding"; gene_name "Rev1"; transcript_type "retained_intron"; transcript_name "Rev1-209"; level 2; transcript_support_level "1"; mgi_id "MGI:1929074"; tag "NAGNAG_splice_site"; havana_gene "OTTMUSG00000049485.1"; havana_transcript "OTTMUST00000126166.1";
chr1	HAVANA	stop_codon	38092168	38092170	0	-	0	gene_id "ENSMUSG00000026082.12"; transcript_id "ENSMUST00000027251.12"; gene_type "protein_coding"; gene_name "Rev1"; transcript_type "protein_coding"; transcript_name "Rev1-201"; exon_number 23; exon_id "ENSMUSE00000440667.8"; level 2; protein_id "ENSMUSP00000027251.7"; transcript_support_level "1"; mgi_id "MGI:1929074"; tag "NAGNAG_splice_site"; tag "basic"; tag "Ensembl_canonical"; tag "GENCODE_Primary"; tag "appris_principal_1"; tag "CCDS"; ccdsid "CCDS14899.1"; havana_gene "OTTMUSG00000049485.1"; havana_transcript "OTTMUST00000126165.1";
chr1	HAVANA	CDS	38092171	38092279	0	-	1	gene_id "ENSMUSG00000026082.12"; transcript_id "ENSMUST00000027251.12"; gene_type "protein_coding"; gene_name "Rev1"; transcript_type "protein_coding"; transcript_name "Rev1-201"; exon_number 23; exon_id "ENSMUSE00000440667.8"; level 2; protein_id "ENSMUSP00000027251.7"; transcript_support_level "1"; mgi_id "MGI:1929074"; tag "NAGNAG_splice_site"; tag "basic"; tag "Ensembl_canonical"; tag "GENCODE_Primary"; tag "appris_principal_1"; tag "CCDS"; ccdsid "CCDS14899.1"; havana_gene "OTTMUSG00000049485.1"; havana_transcript "OTTMUST00000126165.1";
chr1	HAVANA	exon	38092381	38092799	0	-	.	gene_id "ENSMUSG00000026082.12"; transcript_id "ENSMUST00000193008.2"; gene_type "protein_coding"; gene_name "Rev1"; transcript_type "retained_intron"; transcript_name "Rev1-204"; exon_number 2; exon_id "ENSMUSE00001344080.2"; level 2; transcript_support_level "2"; mgi_id "MGI:1929074"; havana_gene "OTTMUSG00000049485.1"; havana_transcript "OTTMUST00000126167.1";
chr1	HAVANA	transcript	38092381	38093331	0	-	.	gene_id "ENSMUSG00000026082.12"; transcript_id "ENSMUST00000193008.2"; gene_type "protein_coding"; gene_name "Rev1"; transcript_type "retained_intron"; transcript_name "Rev1-204"; level 2; transcript_support_level "2"; mgi_id "MGI:1929074"; havana_gene "OTTMUSG00000049485.1"; havana_transcript "OTTMUST00000126167.1";
chr1	HAVANA	exon	38092697	38092799	0	-	.	gene_id "ENSMUSG00000026082.12"; transcript_id "ENSMUST00000027251.12"; gene_type "protein_coding"; gene_name "Rev1"; transcript_type "protein_coding"; transcript_name "Rev1-201"; exon_number 22; exon_id "ENSMUSE00000155614.2"; level 2; protein_id "ENSMUSP00000027251.7"; transcript_support_level "1"; mgi_id "MGI:1929074"; tag "NAGNAG_splice_site"; tag "basic"; tag "Ensembl_canonical"; tag "GENCODE_Primary"; tag "appris_principal_1"; tag "CCDS"; ccdsid "CCDS14899.1"; havana_gene "OTTMUSG00000049485.1"; havana_transcript "OTTMUST00000126165.1";
chr1	HAVANA	CDS	38092697	38092799	0	-	2	gene_id "ENSMUSG00000026082.12"; transcript_id "ENSMUST00000027251.12"; gene_type "protein_coding"; gene_name "Rev1"; transcript_type "protein_coding"; transcript_name "Rev1-201"; exon_number 22; exon_id "ENSMUSE00000155614.2"; level 2; protein_id "ENSMUSP00000027251.7"; transcript_support_level "1"; mgi_id "MGI:1929074"; tag "NAGNAG_splice_site"; tag "basic"; tag "Ensembl_canonical"; tag "GENCODE_Primary"; tag "appris_principal_1"; tag "CCDS"; ccdsid "CCDS14899.1"; havana_gene "OTTMUSG00000049485.1"; havana_transcript "OTTMUST00000126165.1";
chr1	HAVANA	exon	38092697	38092799	0	-	.	gene_id "ENSMUSG00000026082.12"; transcript_id "ENSMUST00000194650.6"; gene_type "protein_coding"; gene_name "Rev1"; transcript_type "retained_intron"; transcript_name "Rev1-209"; exon_number 17; exon_id "ENSMUSE00001336528.2"; level 2; transcript_support_level "1"; mgi_id "MGI:1929074"; tag "NAGNAG_splice_site"; havana_gene "OTTMUSG00000049485.1"; havana_transcript "OTTMUST00000126166.1";
chr1	ENSEMBL_gcm37	exon	38092697	38092799	3.80335487997979	-	.	gene_id "ENSMUSG00000026082.12"; transcript_id "ENSMUSG00000026082.12_tx_21"; exon_id "chr1_38092697_38092799_-"; exonnum "22"; txlen "4120";
chr1	ENSEMBL_gcm37	exon	38092697	38092799	3.04948015796378	-	.	gene_id "ENSMUSG00000026082.12"; transcript_id "ENSMUSG00000026082.12_tx_24"; exon_id "chr1_38092697_38092799_-"; exonnum "22"; txlen "4117";
chr1	ENSEMBL_gcm37	exon	38092697	38092799	2.77727266674696	-	.	gene_id "ENSMUSG00000026082.12"; transcript_id "ENSMUSG00000026082.12_tx_27"; exon_id "chr1_38092697_38092799_-"; exonnum "23"; txlen "4317";
chr1	ENSEMBL_gcm37	exon	38092697	38092799	2.19180806604812	-	.	gene_id "ENSMUSG00000026082.12"; transcript_id "ENSMUSG00000026082.12_tx_28"; exon_id "chr1_38092697_38092799_-"; exonnum "23"; txlen "4320";
chr1	ENSEMBL_gcm37	exon	38092697	38092799	1.66563414213738	-	.	gene_id "ENSMUSG00000026082.12"; transcript_id "ENSMUSG00000026082.12_tx_29"; exon_id "chr1_38092697_38092799_-"; exonnum "23"; txlen "4184";
chr1	ENSEMBL_gcm37	exon	38092697	38092799	1.63083198039175	-	.	gene_id "ENSMUSG00000026082.12"; transcript_id "ENSMUSG00000026082.12_tx_32"; exon_id "chr1_38092697_38092799_-"; exonnum "23"; txlen "4245";
chr1	ENSEMBL_gcm37	exon	38092697	38092799	1.63083198039175	-	.	gene_id "ENSMUSG00000026082.12"; transcript_id "ENSMUSG00000026082.12_tx_33"; exon_id "chr1_38092697_38092799_-"; exonnum "23"; txlen "4242";
chr1	ENSEMBL_gcm37	exon	38092697	38092799	1.63083198039175	-	.	gene_id "ENSMUSG00000026082.12"; transcript_id "ENSMUSG00000026082.12_tx_34"; exon_id "chr1_38092697_38092799_-"; exonnum "24"; txlen "4442";
chr1	ENSEMBL_gcm37	exon	38092697	38092799	1.6181699686932	-	.	gene_id "ENSMUSG00000026082.12"; transcript_id "ENSMUSG00000026082.12_tx_35"; exon_id "chr1_38092697_38092799_-"; exonnum "24"; txlen "4384";
chr1	ENSEMBL_gcm37	exon	38092697	38092799	1.55733684057119	-	.	gene_id "ENSMUSG00000026082.12"; transcript_id "ENSMUSG00000026082.12_tx_36"; exon_id "chr1_38092697_38092799_-"; exonnum "24"; txlen "4445";
chr1	HAVANA	exon	38092921	38093077	0	-	.	gene_id "ENSMUSG00000026082.12"; transcript_id "ENSMUST00000027251.12"; gene_type "protein_coding"; gene_name "Rev1"; transcript_type "protein_coding"; transcript_name "Rev1-201"; exon_number 21; exon_id "ENSMUSE00000155626.2"; level 2; protein_id "ENSMUSP00000027251.7"; transcript_support_level "1"; mgi_id "MGI:1929074"; tag "NAGNAG_splice_site"; tag "basic"; tag "Ensembl_canonical"; tag "GENCODE_Primary"; tag "appris_principal_1"; tag "CCDS"; ccdsid "CCDS14899.1"; havana_gene "OTTMUSG00000049485.1"; havana_transcript "OTTMUST00000126165.1";
chr1	HAVANA	CDS	38092921	38093077	0	-	0	gene_id "ENSMUSG00000026082.12"; transcript_id "ENSMUST00000027251.12"; gene_type "protein_coding"; gene_name "Rev1"; transcript_type "protein_coding"; transcript_name "Rev1-201"; exon_number 21; exon_id "ENSMUSE00000155626.2"; level 2; protein_id "ENSMUSP00000027251.7"; transcript_support_level "1"; mgi_id "MGI:1929074"; tag "NAGNAG_splice_site"; tag "basic"; tag "Ensembl_canonical"; tag "GENCODE_Primary"; tag "appris_principal_1"; tag "CCDS"; ccdsid "CCDS14899.1"; havana_gene "OTTMUSG00000049485.1"; havana_transcript "OTTMUST00000126165.1";
chr1	HAVANA	exon	38092921	38093077	0	-	.	gene_id "ENSMUSG00000026082.12"; transcript_id "ENSMUST00000194650.6"; gene_type "protein_coding"; gene_name "Rev1"; transcript_type "retained_intron"; transcript_name "Rev1-209"; exon_number 16; exon_id "ENSMUSE00001345368.2"; level 2; transcript_support_level "1"; mgi_id "MGI:1929074"; tag "NAGNAG_splice_site"; havana_gene "OTTMUSG00000049485.1"; havana_transcript "OTTMUST00000126166.1";
chr1	ENSEMBL_gcm37	exon	38092921	38093077	3.80335487997979	-	.	gene_id "ENSMUSG00000026082.12"; transcript_id "ENSMUSG00000026082.12_tx_21"; exon_id "chr1_38092921_38093077_-"; exonnum "21"; txlen "4120";
chr1	ENSEMBL_gcm37	exon	38092921	38093077	3.04948015796378	-	.	gene_id "ENSMUSG00000026082.12"; transcript_id "ENSMUSG00000026082.12_tx_24"; exon_id "chr1_38092921_38093077_-"; exonnum "21"; txlen "4117";
chr1	ENSEMBL_gcm37	exon	38092921	38093077	2.77727266674696	-	.	gene_id "ENSMUSG00000026082.12"; transcript_id "ENSMUSG00000026082.12_tx_27"; exon_id "chr1_38092921_38093077_-"; exonnum "22"; txlen "4317";
chr1	ENSEMBL_gcm37	exon	38092921	38093077	2.19180806604812	-	.	gene_id "ENSMUSG00000026082.12"; transcript_id "ENSMUSG00000026082.12_tx_28"; exon_id "chr1_38092921_38093077_-"; exonnum "22"; txlen "4320";
chr1	ENSEMBL_gcm37	exon	38092921	38093077	1.66563414213738	-	.	gene_id "ENSMUSG00000026082.12"; transcript_id "ENSMUSG00000026082.12_tx_29"; exon_id "chr1_38092921_38093077_-"; exonnum "22"; txlen "4184";
chr1	ENSEMBL_gcm37	exon	38092921	38093077	1.63083198039175	-	.	gene_id "ENSMUSG00000026082.12"; transcript_id "ENSMUSG00000026082.12_tx_32"; exon_id "chr1_38092921_38093077_-"; exonnum "22"; txlen "4245";
chr1	ENSEMBL_gcm37	exon	38092921	38093077	1.63083198039175	-	.	gene_id "ENSMUSG00000026082.12"; transcript_id "ENSMUSG00000026082.12_tx_33"; exon_id "chr1_38092921_38093077_-"; exonnum "22"; txlen "4242";
chr1	ENSEMBL_gcm37	exon	38092921	38093077	1.63083198039175	-	.	gene_id "ENSMUSG00000026082.12"; transcript_id "ENSMUSG00000026082.12_tx_34"; exon_id "chr1_38092921_38093077_-"; exonnum "23"; txlen "4442";
chr1	ENSEMBL_gcm37	exon	38092921	38093077	1.6181699686932	-	.	gene_id "ENSMUSG00000026082.12"; transcript_id "ENSMUSG00000026082.12_tx_35"; exon_id "chr1_38092921_38093077_-"; exonnum "23"; txlen "4384";
chr1	ENSEMBL_gcm37	exon	38092921	38093077	1.55733684057119	-	.	gene_id "ENSMUSG00000026082.12"; transcript_id "ENSMUSG00000026082.12_tx_36"; exon_id "chr1_38092921_38093077_-"; exonnum "23"; txlen "4445";
chr1	HAVANA	exon	38092921	38093331	0	-	.	gene_id "ENSMUSG00000026082.12"; transcript_id "ENSMUST00000193008.2"; gene_type "protein_coding"; gene_name "Rev1"; transcript_type "retained_intron"; transcript_name "Rev1-204"; exon_number 1; exon_id "ENSMUSE00001340402.2"; level 2; transcript_support_level "2"; mgi_id "MGI:1929074"; havana_gene "OTTMUSG00000049485.1"; havana_transcript "OTTMUST00000126167.1";
chr1	HAVANA	exon	38093165	38093376	0	-	.	gene_id "ENSMUSG00000026082.12"; transcript_id "ENSMUST00000027251.12"; gene_type "protein_coding"; gene_name "Rev1"; transcript_type "protein_coding"; transcript_name "Rev1-201"; exon_number 20; exon_id "ENSMUSE00000155620.2"; level 2; protein_id "ENSMUSP00000027251.7"; transcript_support_level "1"; mgi_id "MGI:1929074"; tag "NAGNAG_splice_site"; tag "basic"; tag "Ensembl_canonical"; tag "GENCODE_Primary"; tag "appris_principal_1"; tag "CCDS"; ccdsid "CCDS14899.1"; havana_gene "OTTMUSG00000049485.1"; havana_transcript "OTTMUST00000126165.1";
chr1	HAVANA	CDS	38093165	38093376	0	-	2	gene_id "ENSMUSG00000026082.12"; transcript_id "ENSMUST00000027251.12"; gene_type "protein_coding"; gene_name "Rev1"; transcript_type "protein_coding"; transcript_name "Rev1-201"; exon_number 20; exon_id "ENSMUSE00000155620.2"; level 2; protein_id "ENSMUSP00000027251.7"; transcript_support_level "1"; mgi_id "MGI:1929074"; tag "NAGNAG_splice_site"; tag "basic"; tag "Ensembl_canonical"; tag "GENCODE_Primary"; tag "appris_principal_1"; tag "CCDS"; ccdsid "CCDS14899.1"; havana_gene "OTTMUSG00000049485.1"; havana_transcript "OTTMUST00000126165.1";
chr1	HAVANA	exon	38093165	38093376	0	-	.	gene_id "ENSMUSG00000026082.12"; transcript_id "ENSMUST00000194650.6"; gene_type "protein_coding"; gene_name "Rev1"; transcript_type "retained_intron"; transcript_name "Rev1-209"; exon_number 15; exon_id "ENSMUSE00001339269.2"; level 2; transcript_support_level "1"; mgi_id "MGI:1929074"; tag "NAGNAG_splice_site"; havana_gene "OTTMUSG00000049485.1"; havana_transcript "OTTMUST00000126166.1";
chr1	ENSEMBL_gcm37	exon	38093165	38093376	3.80335487997979	-	.	gene_id "ENSMUSG00000026082.12"; transcript_id "ENSMUSG00000026082.12_tx_21"; exon_id "chr1_38093165_38093376_-"; exonnum "20"; txlen "4120";
chr1	ENSEMBL_gcm37	exon	38093165	38093376	3.04948015796378	-	.	gene_id "ENSMUSG00000026082.12"; transcript_id "ENSMUSG00000026082.12_tx_24"; exon_id "chr1_38093165_38093376_-"; exonnum "20"; txlen "4117";
chr1	ENSEMBL_gcm37	exon	38093165	38093376	2.77727266674696	-	.	gene_id "ENSMUSG00000026082.12"; transcript_id "ENSMUSG00000026082.12_tx_27"; exon_id "chr1_38093165_38093376_-"; exonnum "21"; txlen "4317";
chr1	ENSEMBL_gcm37	exon	38093165	38093376	2.19180806604812	-	.	gene_id "ENSMUSG00000026082.12"; transcript_id "ENSMUSG00000026082.12_tx_28"; exon_id "chr1_38093165_38093376_-"; exonnum "21"; txlen "4320";
chr1	ENSEMBL_gcm37	exon	38093165	38093376	1.66563414213738	-	.	gene_id "ENSMUSG00000026082.12"; transcript_id "ENSMUSG00000026082.12_tx_29"; exon_id "chr1_38093165_38093376_-"; exonnum "21"; txlen "4184";
chr1	ENSEMBL_gcm37	exon	38093165	38093376	1.63083198039175	-	.	gene_id "ENSMUSG00000026082.12"; transcript_id "ENSMUSG00000026082.12_tx_32"; exon_id "chr1_38093165_38093376_-"; exonnum "21"; txlen "4245";
chr1	ENSEMBL_gcm37	exon	38093165	38093376	1.63083198039175	-	.	gene_id "ENSMUSG00000026082.12"; transcript_id "ENSMUSG00000026082.12_tx_33"; exon_id "chr1_38093165_38093376_-"; exonnum "21"; txlen "4242";
chr1	ENSEMBL_gcm37	exon	38093165	38093376	1.63083198039175	-	.	gene_id "ENSMUSG00000026082.12"; transcript_id "ENSMUSG00000026082.12_tx_34"; exon_id "chr1_38093165_38093376_-"; exonnum "22"; txlen "4442";
chr1	ENSEMBL_gcm37	exon	38093165	38093376	1.6181699686932	-	.	gene_id "ENSMUSG00000026082.12"; transcript_id "ENSMUSG00000026082.12_tx_35"; exon_id "chr1_38093165_38093376_-"; exonnum "22"; txlen "4384";
chr1	ENSEMBL_gcm37	exon	38093165	38093376	1.55733684057119	-	.	gene_id "ENSMUSG00000026082.12"; transcript_id "ENSMUSG00000026082.12_tx_36"; exon_id "chr1_38093165_38093376_-"; exonnum "22"; txlen "4445";
chr1	HAVANA	exon	38093826	38093946	0	-	.	gene_id "ENSMUSG00000026082.12"; transcript_id "ENSMUST00000027251.12"; gene_type "protein_coding"; gene_name "Rev1"; transcript_type "protein_coding"; transcript_name "Rev1-201"; exon_number 19; exon_id "ENSMUSE00000155621.2"; level 2; protein_id "ENSMUSP00000027251.7"; transcript_support_level "1"; mgi_id "MGI:1929074"; tag "NAGNAG_splice_site"; tag "basic"; tag "Ensembl_canonical"; tag "GENCODE_Primary"; tag "appris_principal_1"; tag "CCDS"; ccdsid "CCDS14899.1"; havana_gene "OTTMUSG00000049485.1"; havana_transcript "OTTMUST00000126165.1";
chr1	HAVANA	CDS	38093826	38093946	0	-	0	gene_id "ENSMUSG00000026082.12"; transcript_id "ENSMUST00000027251.12"; gene_type "protein_coding"; gene_name "Rev1"; transcript_type "protein_coding"; transcript_name "Rev1-201"; exon_number 19; exon_id "ENSMUSE00000155621.2"; level 2; protein_id "ENSMUSP00000027251.7"; transcript_support_level "1"; mgi_id "MGI:1929074"; tag "NAGNAG_splice_site"; tag "basic"; tag "Ensembl_canonical"; tag "GENCODE_Primary"; tag "appris_principal_1"; tag "CCDS"; ccdsid "CCDS14899.1"; havana_gene "OTTMUSG00000049485.1"; havana_transcript "OTTMUST00000126165.1";
chr1	HAVANA	exon	38093826	38093946	0	-	.	gene_id "ENSMUSG00000026082.12"; transcript_id "ENSMUST00000194650.6"; gene_type "protein_coding"; gene_name "Rev1"; transcript_type "retained_intron"; transcript_name "Rev1-209"; exon_number 14; exon_id "ENSMUSE00001339967.2"; level 2; transcript_support_level "1"; mgi_id "MGI:1929074"; tag "NAGNAG_splice_site"; havana_gene "OTTMUSG00000049485.1"; havana_transcript "OTTMUST00000126166.1";
chr1	ENSEMBL_gcm37	exon	38093826	38093946	3.80335487997979	-	.	gene_id "ENSMUSG00000026082.12"; transcript_id "ENSMUSG00000026082.12_tx_21"; exon_id "chr1_38093826_38093946_-"; exonnum "19"; txlen "4120";
chr1	ENSEMBL_gcm37	exon	38093826	38093946	3.04948015796378	-	.	gene_id "ENSMUSG00000026082.12"; transcript_id "ENSMUSG00000026082.12_tx_24"; exon_id "chr1_38093826_38093946_-"; exonnum "19"; txlen "4117";
chr1	ENSEMBL_gcm37	exon	38093826	38093946	2.77727266674696	-	.	gene_id "ENSMUSG00000026082.12"; transcript_id "ENSMUSG00000026082.12_tx_27"; exon_id "chr1_38093826_38093946_-"; exonnum "20"; txlen "4317";
chr1	ENSEMBL_gcm37	exon	38093826	38093946	2.19180806604812	-	.	gene_id "ENSMUSG00000026082.12"; transcript_id "ENSMUSG00000026082.12_tx_28"; exon_id "chr1_38093826_38093946_-"; exonnum "20"; txlen "4320";
chr1	ENSEMBL_gcm37	exon	38093826	38093946	1.66563414213738	-	.	gene_id "ENSMUSG00000026082.12"; transcript_id "ENSMUSG00000026082.12_tx_29"; exon_id "chr1_38093826_38093946_-"; exonnum "20"; txlen "4184";
chr1	ENSEMBL_gcm37	exon	38093826	38093946	1.63083198039175	-	.	gene_id "ENSMUSG00000026082.12"; transcript_id "ENSMUSG00000026082.12_tx_32"; exon_id "chr1_38093826_38093946_-"; exonnum "20"; txlen "4245";
chr1	ENSEMBL_gcm37	exon	38093826	38093946	1.63083198039175	-	.	gene_id "ENSMUSG00000026082.12"; transcript_id "ENSMUSG00000026082.12_tx_33"; exon_id "chr1_38093826_38093946_-"; exonnum "20"; txlen "4242";
chr1	ENSEMBL_gcm37	exon	38093826	38093946	1.63083198039175	-	.	gene_id "ENSMUSG00000026082.12"; transcript_id "ENSMUSG00000026082.12_tx_34"; exon_id "chr1_38093826_38093946_-"; exonnum "21"; txlen "4442";
chr1	ENSEMBL_gcm37	exon	38093826	38093946	1.6181699686932	-	.	gene_id "ENSMUSG00000026082.12"; transcript_id "ENSMUSG00000026082.12_tx_35"; exon_id "chr1_38093826_38093946_-"; exonnum "21"; txlen "4384";
chr1	ENSEMBL_gcm37	exon	38093826	38093946	1.55733684057119	-	.	gene_id "ENSMUSG00000026082.12"; transcript_id "ENSMUSG00000026082.12_tx_36"; exon_id "chr1_38093826_38093946_-"; exonnum "21"; txlen "4445";
chr1	HAVANA	exon	38094372	38094605	0	-	.	gene_id "ENSMUSG00000026082.12"; transcript_id "ENSMUST00000027251.12"; gene_type "protein_coding"; gene_name "Rev1"; transcript_type "protein_coding"; transcript_name "Rev1-201"; exon_number 18; exon_id "ENSMUSE00000155606.2"; level 2; protein_id "ENSMUSP00000027251.7"; transcript_support_level "1"; mgi_id "MGI:1929074"; tag "NAGNAG_splice_site"; tag "basic"; tag "Ensembl_canonical"; tag "GENCODE_Primary"; tag "appris_principal_1"; tag "CCDS"; ccdsid "CCDS14899.1"; havana_gene "OTTMUSG00000049485.1"; havana_transcript "OTTMUST00000126165.1";
chr1	HAVANA	CDS	38094372	38094605	0	-	0	gene_id "ENSMUSG00000026082.12"; transcript_id "ENSMUST00000027251.12"; gene_type "protein_coding"; gene_name "Rev1"; transcript_type "protein_coding"; transcript_name "Rev1-201"; exon_number 18; exon_id "ENSMUSE00000155606.2"; level 2; protein_id "ENSMUSP00000027251.7"; transcript_support_level "1"; mgi_id "MGI:1929074"; tag "NAGNAG_splice_site"; tag "basic"; tag "Ensembl_canonical"; tag "GENCODE_Primary"; tag "appris_principal_1"; tag "CCDS"; ccdsid "CCDS14899.1"; havana_gene "OTTMUSG00000049485.1"; havana_transcript "OTTMUST00000126165.1";
chr1	HAVANA	exon	38094372	38094605	0	-	.	gene_id "ENSMUSG00000026082.12"; transcript_id "ENSMUST00000194650.6"; gene_type "protein_coding"; gene_name "Rev1"; transcript_type "retained_intron"; transcript_name "Rev1-209"; exon_number 13; exon_id "ENSMUSE00001343180.2"; level 2; transcript_support_level "1"; mgi_id "MGI:1929074"; tag "NAGNAG_splice_site"; havana_gene "OTTMUSG00000049485.1"; havana_transcript "OTTMUST00000126166.1";
chr1	ENSEMBL_gcm37	exon	38094372	38094605	3.80335487997979	-	.	gene_id "ENSMUSG00000026082.12"; transcript_id "ENSMUSG00000026082.12_tx_21"; exon_id "chr1_38094372_38094605_-"; exonnum "18"; txlen "4120";
chr1	ENSEMBL_gcm37	exon	38094372	38094605	3.04948015796378	-	.	gene_id "ENSMUSG00000026082.12"; transcript_id "ENSMUSG00000026082.12_tx_24"; exon_id "chr1_38094372_38094605_-"; exonnum "18"; txlen "4117";
chr1	ENSEMBL_gcm37	exon	38094372	38094605	2.77727266674696	-	.	gene_id "ENSMUSG00000026082.12"; transcript_id "ENSMUSG00000026082.12_tx_27"; exon_id "chr1_38094372_38094605_-"; exonnum "19"; txlen "4317";
chr1	ENSEMBL_gcm37	exon	38094372	38094605	2.19180806604812	-	.	gene_id "ENSMUSG00000026082.12"; transcript_id "ENSMUSG00000026082.12_tx_28"; exon_id "chr1_38094372_38094605_-"; exonnum "19"; txlen "4320";
chr1	ENSEMBL_gcm37	exon	38094372	38094605	1.66563414213738	-	.	gene_id "ENSMUSG00000026082.12"; transcript_id "ENSMUSG00000026082.12_tx_29"; exon_id "chr1_38094372_38094605_-"; exonnum "19"; txlen "4184";
chr1	ENSEMBL_gcm37	exon	38094372	38094605	1.63083198039175	-	.	gene_id "ENSMUSG00000026082.12"; transcript_id "ENSMUSG00000026082.12_tx_32"; exon_id "chr1_38094372_38094605_-"; exonnum "19"; txlen "4245";
chr1	ENSEMBL_gcm37	exon	38094372	38094605	1.63083198039175	-	.	gene_id "ENSMUSG00000026082.12"; transcript_id "ENSMUSG00000026082.12_tx_33"; exon_id "chr1_38094372_38094605_-"; exonnum "19"; txlen "4242";
chr1	ENSEMBL_gcm37	exon	38094372	38094605	1.63083198039175	-	.	gene_id "ENSMUSG00000026082.12"; transcript_id "ENSMUSG00000026082.12_tx_34"; exon_id "chr1_38094372_38094605_-"; exonnum "20"; txlen "4442";
chr1	ENSEMBL_gcm37	exon	38094372	38094605	1.6181699686932	-	.	gene_id "ENSMUSG00000026082.12"; transcript_id "ENSMUSG00000026082.12_tx_35"; exon_id "chr1_38094372_38094605_-"; exonnum "20"; txlen "4384";
chr1	ENSEMBL_gcm37	exon	38094372	38094605	1.55733684057119	-	.	gene_id "ENSMUSG00000026082.12"; transcript_id "ENSMUSG00000026082.12_tx_36"; exon_id "chr1_38094372_38094605_-"; exonnum "20"; txlen "4445";
chr1	HAVANA	exon	38095345	38095547	0	-	.	gene_id "ENSMUSG00000026082.12"; transcript_id "ENSMUST00000027251.12"; gene_type "protein_coding"; gene_name "Rev1"; transcript_type "protein_coding"; transcript_name "Rev1-201"; exon_number 17; exon_id "ENSMUSE00000155615.2"; level 2; protein_id "ENSMUSP00000027251.7"; transcript_support_level "1"; mgi_id "MGI:1929074"; tag "NAGNAG_splice_site"; tag "basic"; tag "Ensembl_canonical"; tag "GENCODE_Primary"; tag "appris_principal_1"; tag "CCDS"; ccdsid "CCDS14899.1"; havana_gene "OTTMUSG00000049485.1"; havana_transcript "OTTMUST00000126165.1";
chr1	HAVANA	CDS	38095345	38095547	0	-	2	gene_id "ENSMUSG00000026082.12"; transcript_id "ENSMUST00000027251.12"; gene_type "protein_coding"; gene_name "Rev1"; transcript_type "protein_coding"; transcript_name "Rev1-201"; exon_number 17; exon_id "ENSMUSE00000155615.2"; level 2; protein_id "ENSMUSP00000027251.7"; transcript_support_level "1"; mgi_id "MGI:1929074"; tag "NAGNAG_splice_site"; tag "basic"; tag "Ensembl_canonical"; tag "GENCODE_Primary"; tag "appris_principal_1"; tag "CCDS"; ccdsid "CCDS14899.1"; havana_gene "OTTMUSG00000049485.1"; havana_transcript "OTTMUST00000126165.1";
chr1	HAVANA	exon	38095345	38095547	0	-	.	gene_id "ENSMUSG00000026082.12"; transcript_id "ENSMUST00000194650.6"; gene_type "protein_coding"; gene_name "Rev1"; transcript_type "retained_intron"; transcript_name "Rev1-209"; exon_number 12; exon_id "ENSMUSE00001342663.2"; level 2; transcript_support_level "1"; mgi_id "MGI:1929074"; tag "NAGNAG_splice_site"; havana_gene "OTTMUSG00000049485.1"; havana_transcript "OTTMUST00000126166.1";
chr1	ENSEMBL_gcm37	exon	38095345	38095547	3.80335487997979	-	.	gene_id "ENSMUSG00000026082.12"; transcript_id "ENSMUSG00000026082.12_tx_21"; exon_id "chr1_38095345_38095547_-"; exonnum "17"; txlen "4120";
chr1	ENSEMBL_gcm37	exon	38095345	38095547	3.04948015796378	-	.	gene_id "ENSMUSG00000026082.12"; transcript_id "ENSMUSG00000026082.12_tx_24"; exon_id "chr1_38095345_38095547_-"; exonnum "17"; txlen "4117";
chr1	ENSEMBL_gcm37	exon	38095345	38095547	2.77727266674696	-	.	gene_id "ENSMUSG00000026082.12"; transcript_id "ENSMUSG00000026082.12_tx_27"; exon_id "chr1_38095345_38095547_-"; exonnum "18"; txlen "4317";
chr1	ENSEMBL_gcm37	exon	38095345	38095547	2.19180806604812	-	.	gene_id "ENSMUSG00000026082.12"; transcript_id "ENSMUSG00000026082.12_tx_28"; exon_id "chr1_38095345_38095547_-"; exonnum "18"; txlen "4320";
chr1	ENSEMBL_gcm37	exon	38095345	38095547	1.66563414213738	-	.	gene_id "ENSMUSG00000026082.12"; transcript_id "ENSMUSG00000026082.12_tx_29"; exon_id "chr1_38095345_38095547_-"; exonnum "18"; txlen "4184";
chr1	ENSEMBL_gcm37	exon	38095345	38095547	1.63083198039175	-	.	gene_id "ENSMUSG00000026082.12"; transcript_id "ENSMUSG00000026082.12_tx_32"; exon_id "chr1_38095345_38095547_-"; exonnum "18"; txlen "4245";
chr1	ENSEMBL_gcm37	exon	38095345	38095547	1.63083198039175	-	.	gene_id "ENSMUSG00000026082.12"; transcript_id "ENSMUSG00000026082.12_tx_33"; exon_id "chr1_38095345_38095547_-"; exonnum "18"; txlen "4242";
chr1	ENSEMBL_gcm37	exon	38095345	38095547	1.63083198039175	-	.	gene_id "ENSMUSG00000026082.12"; transcript_id "ENSMUSG00000026082.12_tx_34"; exon_id "chr1_38095345_38095547_-"; exonnum "19"; txlen "4442";
chr1	ENSEMBL_gcm37	exon	38095345	38095547	1.6181699686932	-	.	gene_id "ENSMUSG00000026082.12"; transcript_id "ENSMUSG00000026082.12_tx_35"; exon_id "chr1_38095345_38095547_-"; exonnum "19"; txlen "4384";
chr1	ENSEMBL_gcm37	exon	38095345	38095547	1.55733684057119	-	.	gene_id "ENSMUSG00000026082.12"; transcript_id "ENSMUSG00000026082.12_tx_36"; exon_id "chr1_38095345_38095547_-"; exonnum "19"; txlen "4445";
chr1	HAVANA	exon	38095603	38095963	0	-	.	gene_id "ENSMUSG00000026082.12"; transcript_id "ENSMUST00000193113.2"; gene_type "protein_coding"; gene_name "Rev1"; transcript_type "retained_intron"; transcript_name "Rev1-205"; exon_number 2; exon_id "ENSMUSE00001338468.2"; level 2; transcript_support_level "3"; mgi_id "MGI:1929074"; havana_gene "OTTMUSG00000049485.1"; havana_transcript "OTTMUST00000126168.1";
chr1	HAVANA	transcript	38095603	38096786	0	-	.	gene_id "ENSMUSG00000026082.12"; transcript_id "ENSMUST00000193113.2"; gene_type "protein_coding"; gene_name "Rev1"; transcript_type "retained_intron"; transcript_name "Rev1-205"; level 2; transcript_support_level "3"; mgi_id "MGI:1929074"; havana_gene "OTTMUSG00000049485.1"; havana_transcript "OTTMUST00000126168.1";
chr1	HAVANA	exon	38095798	38095963	0	-	.	gene_id "ENSMUSG00000026082.12"; transcript_id "ENSMUST00000027251.12"; gene_type "protein_coding"; gene_name "Rev1"; transcript_type "protein_coding"; transcript_name "Rev1-201"; exon_number 16; exon_id "ENSMUSE00000155609.2"; level 2; protein_id "ENSMUSP00000027251.7"; transcript_support_level "1"; mgi_id "MGI:1929074"; tag "NAGNAG_splice_site"; tag "basic"; tag "Ensembl_canonical"; tag "GENCODE_Primary"; tag "appris_principal_1"; tag "CCDS"; ccdsid "CCDS14899.1"; havana_gene "OTTMUSG00000049485.1"; havana_transcript "OTTMUST00000126165.1";
chr1	HAVANA	CDS	38095798	38095963	0	-	0	gene_id "ENSMUSG00000026082.12"; transcript_id "ENSMUST00000027251.12"; gene_type "protein_coding"; gene_name "Rev1"; transcript_type "protein_coding"; transcript_name "Rev1-201"; exon_number 16; exon_id "ENSMUSE00000155609.2"; level 2; protein_id "ENSMUSP00000027251.7"; transcript_support_level "1"; mgi_id "MGI:1929074"; tag "NAGNAG_splice_site"; tag "basic"; tag "Ensembl_canonical"; tag "GENCODE_Primary"; tag "appris_principal_1"; tag "CCDS"; ccdsid "CCDS14899.1"; havana_gene "OTTMUSG00000049485.1"; havana_transcript "OTTMUST00000126165.1";
chr1	HAVANA	exon	38095798	38095963	0	-	.	gene_id "ENSMUSG00000026082.12"; transcript_id "ENSMUST00000194650.6"; gene_type "protein_coding"; gene_name "Rev1"; transcript_type "retained_intron"; transcript_name "Rev1-209"; exon_number 11; exon_id "ENSMUSE00001340327.2"; level 2; transcript_support_level "1"; mgi_id "MGI:1929074"; tag "NAGNAG_splice_site"; havana_gene "OTTMUSG00000049485.1"; havana_transcript "OTTMUST00000126166.1";
chr1	ENSEMBL_gcm37	exon	38095798	38095963	3.80335487997979	-	.	gene_id "ENSMUSG00000026082.12"; transcript_id "ENSMUSG00000026082.12_tx_21"; exon_id "chr1_38095798_38095963_-"; exonnum "16"; txlen "4120";
chr1	ENSEMBL_gcm37	exon	38095798	38095963	3.04948015796378	-	.	gene_id "ENSMUSG00000026082.12"; transcript_id "ENSMUSG00000026082.12_tx_24"; exon_id "chr1_38095798_38095963_-"; exonnum "16"; txlen "4117";
chr1	ENSEMBL_gcm37	exon	38095798	38095963	2.77727266674696	-	.	gene_id "ENSMUSG00000026082.12"; transcript_id "ENSMUSG00000026082.12_tx_27"; exon_id "chr1_38095798_38095963_-"; exonnum "17"; txlen "4317";
chr1	ENSEMBL_gcm37	exon	38095798	38095963	2.19180806604812	-	.	gene_id "ENSMUSG00000026082.12"; transcript_id "ENSMUSG00000026082.12_tx_28"; exon_id "chr1_38095798_38095963_-"; exonnum "17"; txlen "4320";
chr1	ENSEMBL_gcm37	exon	38095798	38095963	1.66563414213738	-	.	gene_id "ENSMUSG00000026082.12"; transcript_id "ENSMUSG00000026082.12_tx_29"; exon_id "chr1_38095798_38095963_-"; exonnum "17"; txlen "4184";
chr1	ENSEMBL_gcm37	exon	38095798	38095963	1.63083198039175	-	.	gene_id "ENSMUSG00000026082.12"; transcript_id "ENSMUSG00000026082.12_tx_32"; exon_id "chr1_38095798_38095963_-"; exonnum "17"; txlen "4245";
chr1	ENSEMBL_gcm37	exon	38095798	38095963	1.63083198039175	-	.	gene_id "ENSMUSG00000026082.12"; transcript_id "ENSMUSG00000026082.12_tx_33"; exon_id "chr1_38095798_38095963_-"; exonnum "17"; txlen "4242";
chr1	ENSEMBL_gcm37	exon	38095798	38095963	1.63083198039175	-	.	gene_id "ENSMUSG00000026082.12"; transcript_id "ENSMUSG00000026082.12_tx_34"; exon_id "chr1_38095798_38095963_-"; exonnum "18"; txlen "4442";
chr1	ENSEMBL_gcm37	exon	38095798	38095963	1.6181699686932	-	.	gene_id "ENSMUSG00000026082.12"; transcript_id "ENSMUSG00000026082.12_tx_35"; exon_id "chr1_38095798_38095963_-"; exonnum "18"; txlen "4384";
chr1	ENSEMBL_gcm37	exon	38095798	38095963	1.55733684057119	-	.	gene_id "ENSMUSG00000026082.12"; transcript_id "ENSMUSG00000026082.12_tx_36"; exon_id "chr1_38095798_38095963_-"; exonnum "18"; txlen "4445";
chr1	HAVANA	exon	38096755	38096786	0	-	.	gene_id "ENSMUSG00000026082.12"; transcript_id "ENSMUST00000193113.2"; gene_type "protein_coding"; gene_name "Rev1"; transcript_type "retained_intron"; transcript_name "Rev1-205"; exon_number 1; exon_id "ENSMUSE00001345849.2"; level 2; transcript_support_level "3"; mgi_id "MGI:1929074"; havana_gene "OTTMUSG00000049485.1"; havana_transcript "OTTMUST00000126168.1";
chr1	HAVANA	exon	38096755	38096857	0	-	.	gene_id "ENSMUSG00000026082.12"; transcript_id "ENSMUST00000027251.12"; gene_type "protein_coding"; gene_name "Rev1"; transcript_type "protein_coding"; transcript_name "Rev1-201"; exon_number 15; exon_id "ENSMUSE00000155610.2"; level 2; protein_id "ENSMUSP00000027251.7"; transcript_support_level "1"; mgi_id "MGI:1929074"; tag "NAGNAG_splice_site"; tag "basic"; tag "Ensembl_canonical"; tag "GENCODE_Primary"; tag "appris_principal_1"; tag "CCDS"; ccdsid "CCDS14899.1"; havana_gene "OTTMUSG00000049485.1"; havana_transcript "OTTMUST00000126165.1";
chr1	HAVANA	CDS	38096755	38096857	0	-	1	gene_id "ENSMUSG00000026082.12"; transcript_id "ENSMUST00000027251.12"; gene_type "protein_coding"; gene_name "Rev1"; transcript_type "protein_coding"; transcript_name "Rev1-201"; exon_number 15; exon_id "ENSMUSE00000155610.2"; level 2; protein_id "ENSMUSP00000027251.7"; transcript_support_level "1"; mgi_id "MGI:1929074"; tag "NAGNAG_splice_site"; tag "basic"; tag "Ensembl_canonical"; tag "GENCODE_Primary"; tag "appris_principal_1"; tag "CCDS"; ccdsid "CCDS14899.1"; havana_gene "OTTMUSG00000049485.1"; havana_transcript "OTTMUST00000126165.1";
chr1	HAVANA	exon	38096755	38096857	0	-	.	gene_id "ENSMUSG00000026082.12"; transcript_id "ENSMUST00000194650.6"; gene_type "protein_coding"; gene_name "Rev1"; transcript_type "retained_intron"; transcript_name "Rev1-209"; exon_number 10; exon_id "ENSMUSE00001343260.2"; level 2; transcript_support_level "1"; mgi_id "MGI:1929074"; tag "NAGNAG_splice_site"; havana_gene "OTTMUSG00000049485.1"; havana_transcript "OTTMUST00000126166.1";
chr1	ENSEMBL_gcm37	exon	38096755	38096857	3.80335487997979	-	.	gene_id "ENSMUSG00000026082.12"; transcript_id "ENSMUSG00000026082.12_tx_21"; exon_id "chr1_38096755_38096857_-"; exonnum "15"; txlen "4120";
chr1	ENSEMBL_gcm37	exon	38096755	38096857	3.04948015796378	-	.	gene_id "ENSMUSG00000026082.12"; transcript_id "ENSMUSG00000026082.12_tx_24"; exon_id "chr1_38096755_38096857_-"; exonnum "15"; txlen "4117";
chr1	ENSEMBL_gcm37	exon	38096755	38096857	2.77727266674696	-	.	gene_id "ENSMUSG00000026082.12"; transcript_id "ENSMUSG00000026082.12_tx_27"; exon_id "chr1_38096755_38096857_-"; exonnum "16"; txlen "4317";
chr1	ENSEMBL_gcm37	exon	38096755	38096857	2.19180806604812	-	.	gene_id "ENSMUSG00000026082.12"; transcript_id "ENSMUSG00000026082.12_tx_28"; exon_id "chr1_38096755_38096857_-"; exonnum "16"; txlen "4320";
chr1	ENSEMBL_gcm37	exon	38096755	38096857	1.66563414213738	-	.	gene_id "ENSMUSG00000026082.12"; transcript_id "ENSMUSG00000026082.12_tx_29"; exon_id "chr1_38096755_38096857_-"; exonnum "16"; txlen "4184";
chr1	ENSEMBL_gcm37	exon	38096755	38096857	1.63083198039175	-	.	gene_id "ENSMUSG00000026082.12"; transcript_id "ENSMUSG00000026082.12_tx_32"; exon_id "chr1_38096755_38096857_-"; exonnum "16"; txlen "4245";
chr1	ENSEMBL_gcm37	exon	38096755	38096857	1.63083198039175	-	.	gene_id "ENSMUSG00000026082.12"; transcript_id "ENSMUSG00000026082.12_tx_33"; exon_id "chr1_38096755_38096857_-"; exonnum "16"; txlen "4242";
chr1	ENSEMBL_gcm37	exon	38096755	38096857	1.63083198039175	-	.	gene_id "ENSMUSG00000026082.12"; transcript_id "ENSMUSG00000026082.12_tx_34"; exon_id "chr1_38096755_38096857_-"; exonnum "17"; txlen "4442";
chr1	ENSEMBL_gcm37	exon	38096755	38096857	1.6181699686932	-	.	gene_id "ENSMUSG00000026082.12"; transcript_id "ENSMUSG00000026082.12_tx_35"; exon_id "chr1_38096755_38096857_-"; exonnum "17"; txlen "4384";
chr1	ENSEMBL_gcm37	exon	38096755	38096857	1.55733684057119	-	.	gene_id "ENSMUSG00000026082.12"; transcript_id "ENSMUSG00000026082.12_tx_36"; exon_id "chr1_38096755_38096857_-"; exonnum "17"; txlen "4445";
chr1	HAVANA	exon	38098203	38098375	0	-	.	gene_id "ENSMUSG00000026082.12"; transcript_id "ENSMUST00000027251.12"; gene_type "protein_coding"; gene_name "Rev1"; transcript_type "protein_coding"; transcript_name "Rev1-201"; exon_number 14; exon_id "ENSMUSE00000155607.2"; level 2; protein_id "ENSMUSP00000027251.7"; transcript_support_level "1"; mgi_id "MGI:1929074"; tag "NAGNAG_splice_site"; tag "basic"; tag "Ensembl_canonical"; tag "GENCODE_Primary"; tag "appris_principal_1"; tag "CCDS"; ccdsid "CCDS14899.1"; havana_gene "OTTMUSG00000049485.1"; havana_transcript "OTTMUST00000126165.1";
chr1	HAVANA	CDS	38098203	38098375	0	-	0	gene_id "ENSMUSG00000026082.12"; transcript_id "ENSMUST00000027251.12"; gene_type "protein_coding"; gene_name "Rev1"; transcript_type "protein_coding"; transcript_name "Rev1-201"; exon_number 14; exon_id "ENSMUSE00000155607.2"; level 2; protein_id "ENSMUSP00000027251.7"; transcript_support_level "1"; mgi_id "MGI:1929074"; tag "NAGNAG_splice_site"; tag "basic"; tag "Ensembl_canonical"; tag "GENCODE_Primary"; tag "appris_principal_1"; tag "CCDS"; ccdsid "CCDS14899.1"; havana_gene "OTTMUSG00000049485.1"; havana_transcript "OTTMUST00000126165.1";
chr1	HAVANA	exon	38098203	38098375	0	-	.	gene_id "ENSMUSG00000026082.12"; transcript_id "ENSMUST00000194650.6"; gene_type "protein_coding"; gene_name "Rev1"; transcript_type "retained_intron"; transcript_name "Rev1-209"; exon_number 9; exon_id "ENSMUSE00001336233.2"; level 2; transcript_support_level "1"; mgi_id "MGI:1929074"; tag "NAGNAG_splice_site"; havana_gene "OTTMUSG00000049485.1"; havana_transcript "OTTMUST00000126166.1";
chr1	ENSEMBL_gcm37	exon	38098203	38098375	3.80335487997979	-	.	gene_id "ENSMUSG00000026082.12"; transcript_id "ENSMUSG00000026082.12_tx_21"; exon_id "chr1_38098203_38098375_-"; exonnum "14"; txlen "4120";
chr1	ENSEMBL_gcm37	exon	38098203	38098375	3.04948015796378	-	.	gene_id "ENSMUSG00000026082.12"; transcript_id "ENSMUSG00000026082.12_tx_24"; exon_id "chr1_38098203_38098375_-"; exonnum "14"; txlen "4117";
chr1	ENSEMBL_gcm37	exon	38098203	38098375	2.77727266674696	-	.	gene_id "ENSMUSG00000026082.12"; transcript_id "ENSMUSG00000026082.12_tx_27"; exon_id "chr1_38098203_38098375_-"; exonnum "15"; txlen "4317";
chr1	ENSEMBL_gcm37	exon	38098203	38098375	2.19180806604812	-	.	gene_id "ENSMUSG00000026082.12"; transcript_id "ENSMUSG00000026082.12_tx_28"; exon_id "chr1_38098203_38098375_-"; exonnum "15"; txlen "4320";
chr1	ENSEMBL_gcm37	exon	38098203	38098375	1.66563414213738	-	.	gene_id "ENSMUSG00000026082.12"; transcript_id "ENSMUSG00000026082.12_tx_29"; exon_id "chr1_38098203_38098375_-"; exonnum "15"; txlen "4184";
chr1	ENSEMBL_gcm37	exon	38098203	38098375	1.63083198039175	-	.	gene_id "ENSMUSG00000026082.12"; transcript_id "ENSMUSG00000026082.12_tx_32"; exon_id "chr1_38098203_38098375_-"; exonnum "15"; txlen "4245";
chr1	ENSEMBL_gcm37	exon	38098203	38098375	1.63083198039175	-	.	gene_id "ENSMUSG00000026082.12"; transcript_id "ENSMUSG00000026082.12_tx_33"; exon_id "chr1_38098203_38098375_-"; exonnum "15"; txlen "4242";
chr1	ENSEMBL_gcm37	exon	38098203	38098375	1.63083198039175	-	.	gene_id "ENSMUSG00000026082.12"; transcript_id "ENSMUSG00000026082.12_tx_34"; exon_id "chr1_38098203_38098375_-"; exonnum "16"; txlen "4442";
chr1	ENSEMBL_gcm37	exon	38098203	38098375	1.6181699686932	-	.	gene_id "ENSMUSG00000026082.12"; transcript_id "ENSMUSG00000026082.12_tx_35"; exon_id "chr1_38098203_38098375_-"; exonnum "16"; txlen "4384";
chr1	ENSEMBL_gcm37	exon	38098203	38098375	1.55733684057119	-	.	gene_id "ENSMUSG00000026082.12"; transcript_id "ENSMUSG00000026082.12_tx_36"; exon_id "chr1_38098203_38098375_-"; exonnum "16"; txlen "4445";
chr1	HAVANA	exon	38102196	38102416	0	-	.	gene_id "ENSMUSG00000026082.12"; transcript_id "ENSMUST00000027251.12"; gene_type "protein_coding"; gene_name "Rev1"; transcript_type "protein_coding"; transcript_name "Rev1-201"; exon_number 13; exon_id "ENSMUSE00000155617.2"; level 2; protein_id "ENSMUSP00000027251.7"; transcript_support_level "1"; mgi_id "MGI:1929074"; tag "NAGNAG_splice_site"; tag "basic"; tag "Ensembl_canonical"; tag "GENCODE_Primary"; tag "appris_principal_1"; tag "CCDS"; ccdsid "CCDS14899.1"; havana_gene "OTTMUSG00000049485.1"; havana_transcript "OTTMUST00000126165.1";
chr1	HAVANA	CDS	38102196	38102416	0	-	2	gene_id "ENSMUSG00000026082.12"; transcript_id "ENSMUST00000027251.12"; gene_type "protein_coding"; gene_name "Rev1"; transcript_type "protein_coding"; transcript_name "Rev1-201"; exon_number 13; exon_id "ENSMUSE00000155617.2"; level 2; protein_id "ENSMUSP00000027251.7"; transcript_support_level "1"; mgi_id "MGI:1929074"; tag "NAGNAG_splice_site"; tag "basic"; tag "Ensembl_canonical"; tag "GENCODE_Primary"; tag "appris_principal_1"; tag "CCDS"; ccdsid "CCDS14899.1"; havana_gene "OTTMUSG00000049485.1"; havana_transcript "OTTMUST00000126165.1";
chr1	HAVANA	exon	38102196	38102416	0	-	.	gene_id "ENSMUSG00000026082.12"; transcript_id "ENSMUST00000194650.6"; gene_type "protein_coding"; gene_name "Rev1"; transcript_type "retained_intron"; transcript_name "Rev1-209"; exon_number 8; exon_id "ENSMUSE00001340349.2"; level 2; transcript_support_level "1"; mgi_id "MGI:1929074"; tag "NAGNAG_splice_site"; havana_gene "OTTMUSG00000049485.1"; havana_transcript "OTTMUST00000126166.1";
chr1	ENSEMBL_gcm37	exon	38102196	38102416	3.80335487997979	-	.	gene_id "ENSMUSG00000026082.12"; transcript_id "ENSMUSG00000026082.12_tx_21"; exon_id "chr1_38102196_38102416_-"; exonnum "13"; txlen "4120";
chr1	ENSEMBL_gcm37	exon	38102196	38102416	3.04948015796378	-	.	gene_id "ENSMUSG00000026082.12"; transcript_id "ENSMUSG00000026082.12_tx_24"; exon_id "chr1_38102196_38102416_-"; exonnum "13"; txlen "4117";
chr1	ENSEMBL_gcm37	exon	38102196	38102416	2.77727266674696	-	.	gene_id "ENSMUSG00000026082.12"; transcript_id "ENSMUSG00000026082.12_tx_27"; exon_id "chr1_38102196_38102416_-"; exonnum "14"; txlen "4317";
chr1	ENSEMBL_gcm37	exon	38102196	38102416	2.19180806604812	-	.	gene_id "ENSMUSG00000026082.12"; transcript_id "ENSMUSG00000026082.12_tx_28"; exon_id "chr1_38102196_38102416_-"; exonnum "14"; txlen "4320";
chr1	ENSEMBL_gcm37	exon	38102196	38102416	1.66563414213738	-	.	gene_id "ENSMUSG00000026082.12"; transcript_id "ENSMUSG00000026082.12_tx_29"; exon_id "chr1_38102196_38102416_-"; exonnum "14"; txlen "4184";
chr1	ENSEMBL_gcm37	exon	38102196	38102416	1.63083198039175	-	.	gene_id "ENSMUSG00000026082.12"; transcript_id "ENSMUSG00000026082.12_tx_32"; exon_id "chr1_38102196_38102416_-"; exonnum "14"; txlen "4245";
chr1	ENSEMBL_gcm37	exon	38102196	38102416	1.63083198039175	-	.	gene_id "ENSMUSG00000026082.12"; transcript_id "ENSMUSG00000026082.12_tx_33"; exon_id "chr1_38102196_38102416_-"; exonnum "14"; txlen "4242";
chr1	ENSEMBL_gcm37	exon	38102196	38102416	1.63083198039175	-	.	gene_id "ENSMUSG00000026082.12"; transcript_id "ENSMUSG00000026082.12_tx_34"; exon_id "chr1_38102196_38102416_-"; exonnum "15"; txlen "4442";
chr1	ENSEMBL_gcm37	exon	38102196	38102416	1.6181699686932	-	.	gene_id "ENSMUSG00000026082.12"; transcript_id "ENSMUSG00000026082.12_tx_35"; exon_id "chr1_38102196_38102416_-"; exonnum "15"; txlen "4384";
chr1	ENSEMBL_gcm37	exon	38102196	38102416	1.55733684057119	-	.	gene_id "ENSMUSG00000026082.12"; transcript_id "ENSMUSG00000026082.12_tx_36"; exon_id "chr1_38102196_38102416_-"; exonnum "15"; txlen "4445";
chr1	HAVANA	exon	38106581	38106700	0	-	.	gene_id "ENSMUSG00000026082.12"; transcript_id "ENSMUST00000027251.12"; gene_type "protein_coding"; gene_name "Rev1"; transcript_type "protein_coding"; transcript_name "Rev1-201"; exon_number 12; exon_id "ENSMUSE00000155625.2"; level 2; protein_id "ENSMUSP00000027251.7"; transcript_support_level "1"; mgi_id "MGI:1929074"; tag "NAGNAG_splice_site"; tag "basic"; tag "Ensembl_canonical"; tag "GENCODE_Primary"; tag "appris_principal_1"; tag "CCDS"; ccdsid "CCDS14899.1"; havana_gene "OTTMUSG00000049485.1"; havana_transcript "OTTMUST00000126165.1";
chr1	HAVANA	CDS	38106581	38106700	0	-	2	gene_id "ENSMUSG00000026082.12"; transcript_id "ENSMUST00000027251.12"; gene_type "protein_coding"; gene_name "Rev1"; transcript_type "protein_coding"; transcript_name "Rev1-201"; exon_number 12; exon_id "ENSMUSE00000155625.2"; level 2; protein_id "ENSMUSP00000027251.7"; transcript_support_level "1"; mgi_id "MGI:1929074"; tag "NAGNAG_splice_site"; tag "basic"; tag "Ensembl_canonical"; tag "GENCODE_Primary"; tag "appris_principal_1"; tag "CCDS"; ccdsid "CCDS14899.1"; havana_gene "OTTMUSG00000049485.1"; havana_transcript "OTTMUST00000126165.1";
chr1	HAVANA	exon	38106581	38106700	0	-	.	gene_id "ENSMUSG00000026082.12"; transcript_id "ENSMUST00000194650.6"; gene_type "protein_coding"; gene_name "Rev1"; transcript_type "retained_intron"; transcript_name "Rev1-209"; exon_number 7; exon_id "ENSMUSE00001338625.2"; level 2; transcript_support_level "1"; mgi_id "MGI:1929074"; tag "NAGNAG_splice_site"; havana_gene "OTTMUSG00000049485.1"; havana_transcript "OTTMUST00000126166.1";
chr1	ENSEMBL_gcm37	exon	38106581	38106700	3.80335487997979	-	.	gene_id "ENSMUSG00000026082.12"; transcript_id "ENSMUSG00000026082.12_tx_21"; exon_id "chr1_38106581_38106700_-"; exonnum "12"; txlen "4120";
chr1	ENSEMBL_gcm37	exon	38106581	38106700	3.04948015796378	-	.	gene_id "ENSMUSG00000026082.12"; transcript_id "ENSMUSG00000026082.12_tx_24"; exon_id "chr1_38106581_38106700_-"; exonnum "12"; txlen "4117";
chr1	ENSEMBL_gcm37	exon	38106581	38106700	2.77727266674696	-	.	gene_id "ENSMUSG00000026082.12"; transcript_id "ENSMUSG00000026082.12_tx_27"; exon_id "chr1_38106581_38106700_-"; exonnum "13"; txlen "4317";
chr1	ENSEMBL_gcm37	exon	38106581	38106700	2.19180806604812	-	.	gene_id "ENSMUSG00000026082.12"; transcript_id "ENSMUSG00000026082.12_tx_28"; exon_id "chr1_38106581_38106700_-"; exonnum "13"; txlen "4320";
chr1	ENSEMBL_gcm37	exon	38106581	38106700	1.66563414213738	-	.	gene_id "ENSMUSG00000026082.12"; transcript_id "ENSMUSG00000026082.12_tx_29"; exon_id "chr1_38106581_38106700_-"; exonnum "13"; txlen "4184";
chr1	ENSEMBL_gcm37	exon	38106581	38106700	1.63083198039175	-	.	gene_id "ENSMUSG00000026082.12"; transcript_id "ENSMUSG00000026082.12_tx_32"; exon_id "chr1_38106581_38106700_-"; exonnum "13"; txlen "4245";
chr1	ENSEMBL_gcm37	exon	38106581	38106700	1.63083198039175	-	.	gene_id "ENSMUSG00000026082.12"; transcript_id "ENSMUSG00000026082.12_tx_33"; exon_id "chr1_38106581_38106700_-"; exonnum "13"; txlen "4242";
chr1	ENSEMBL_gcm37	exon	38106581	38106700	1.63083198039175	-	.	gene_id "ENSMUSG00000026082.12"; transcript_id "ENSMUSG00000026082.12_tx_34"; exon_id "chr1_38106581_38106700_-"; exonnum "14"; txlen "4442";
chr1	ENSEMBL_gcm37	exon	38106581	38106700	1.6181699686932	-	.	gene_id "ENSMUSG00000026082.12"; transcript_id "ENSMUSG00000026082.12_tx_35"; exon_id "chr1_38106581_38106700_-"; exonnum "14"; txlen "4384";
chr1	ENSEMBL_gcm37	exon	38106581	38106700	1.55733684057119	-	.	gene_id "ENSMUSG00000026082.12"; transcript_id "ENSMUSG00000026082.12_tx_36"; exon_id "chr1_38106581_38106700_-"; exonnum "14"; txlen "4445";
chr1	HAVANA	exon	38106695	38106700	0	-	.	gene_id "ENSMUSG00000026082.12"; transcript_id "ENSMUST00000194815.6"; gene_type "protein_coding"; gene_name "Rev1"; transcript_type "nonsense_mediated_decay"; transcript_name "Rev1-210"; exon_number 6; exon_id "ENSMUSE00001469687.2"; level 2; protein_id "ENSMUSP00000141815.2"; transcript_support_level "5"; mgi_id "MGI:1929074"; tag "NAGNAG_splice_site"; tag "mRNA_start_NF"; tag "cds_start_NF"; havana_gene "OTTMUSG00000049485.1"; havana_transcript "OTTMUST00000126169.1";
chr1	HAVANA	UTR	38106695	38106700	0	-	.	gene_id "ENSMUSG00000026082.12"; transcript_id "ENSMUST00000194815.6"; gene_type "protein_coding"; gene_name "Rev1"; transcript_type "nonsense_mediated_decay"; transcript_name "Rev1-210"; exon_number 6; exon_id "ENSMUSE00001469687.2"; level 2; protein_id "ENSMUSP00000141815.2"; transcript_support_level "5"; mgi_id "MGI:1929074"; tag "NAGNAG_splice_site"; tag "mRNA_start_NF"; tag "cds_start_NF"; havana_gene "OTTMUSG00000049485.1"; havana_transcript "OTTMUST00000126169.1";
chr1	HAVANA	transcript	38106695	38122864	0	-	.	gene_id "ENSMUSG00000026082.12"; transcript_id "ENSMUST00000194815.6"; gene_type "protein_coding"; gene_name "Rev1"; transcript_type "nonsense_mediated_decay"; transcript_name "Rev1-210"; level 2; protein_id "ENSMUSP00000141815.2"; transcript_support_level "5"; mgi_id "MGI:1929074"; tag "NAGNAG_splice_site"; tag "mRNA_start_NF"; tag "cds_start_NF"; havana_gene "OTTMUSG00000049485.1"; havana_transcript "OTTMUST00000126169.1";
chr1	HAVANA	exon	38110424	38110578	0	-	.	gene_id "ENSMUSG00000026082.12"; transcript_id "ENSMUST00000027251.12"; gene_type "protein_coding"; gene_name "Rev1"; transcript_type "protein_coding"; transcript_name "Rev1-201"; exon_number 11; exon_id "ENSMUSE00000155613.2"; level 2; protein_id "ENSMUSP00000027251.7"; transcript_support_level "1"; mgi_id "MGI:1929074"; tag "NAGNAG_splice_site"; tag "basic"; tag "Ensembl_canonical"; tag "GENCODE_Primary"; tag "appris_principal_1"; tag "CCDS"; ccdsid "CCDS14899.1"; havana_gene "OTTMUSG00000049485.1"; havana_transcript "OTTMUST00000126165.1";
chr1	HAVANA	CDS	38110424	38110578	0	-	1	gene_id "ENSMUSG00000026082.12"; transcript_id "ENSMUST00000027251.12"; gene_type "protein_coding"; gene_name "Rev1"; transcript_type "protein_coding"; transcript_name "Rev1-201"; exon_number 11; exon_id "ENSMUSE00000155613.2"; level 2; protein_id "ENSMUSP00000027251.7"; transcript_support_level "1"; mgi_id "MGI:1929074"; tag "NAGNAG_splice_site"; tag "basic"; tag "Ensembl_canonical"; tag "GENCODE_Primary"; tag "appris_principal_1"; tag "CCDS"; ccdsid "CCDS14899.1"; havana_gene "OTTMUSG00000049485.1"; havana_transcript "OTTMUST00000126165.1";
chr1	HAVANA	exon	38110424	38110578	0	-	.	gene_id "ENSMUSG00000026082.12"; transcript_id "ENSMUST00000194650.6"; gene_type "protein_coding"; gene_name "Rev1"; transcript_type "retained_intron"; transcript_name "Rev1-209"; exon_number 6; exon_id "ENSMUSE00001343478.2"; level 2; transcript_support_level "1"; mgi_id "MGI:1929074"; tag "NAGNAG_splice_site"; havana_gene "OTTMUSG00000049485.1"; havana_transcript "OTTMUST00000126166.1";
chr1	HAVANA	exon	38110424	38110578	0	-	.	gene_id "ENSMUSG00000026082.12"; transcript_id "ENSMUST00000194815.6"; gene_type "protein_coding"; gene_name "Rev1"; transcript_type "nonsense_mediated_decay"; transcript_name "Rev1-210"; exon_number 5; exon_id "ENSMUSE00001343478.2"; level 2; protein_id "ENSMUSP00000141815.2"; transcript_support_level "5"; mgi_id "MGI:1929074"; tag "NAGNAG_splice_site"; tag "mRNA_start_NF"; tag "cds_start_NF"; havana_gene "OTTMUSG00000049485.1"; havana_transcript "OTTMUST00000126169.1";
chr1	HAVANA	UTR	38110424	38110578	0	-	.	gene_id "ENSMUSG00000026082.12"; transcript_id "ENSMUST00000194815.6"; gene_type "protein_coding"; gene_name "Rev1"; transcript_type "nonsense_mediated_decay"; transcript_name "Rev1-210"; exon_number 5; exon_id "ENSMUSE00001343478.2"; level 2; protein_id "ENSMUSP00000141815.2"; transcript_support_level "5"; mgi_id "MGI:1929074"; tag "NAGNAG_splice_site"; tag "mRNA_start_NF"; tag "cds_start_NF"; havana_gene "OTTMUSG00000049485.1"; havana_transcript "OTTMUST00000126169.1";
chr1	ENSEMBL_gcm37	exon	38110424	38110578	3.80335487997979	-	.	gene_id "ENSMUSG00000026082.12"; transcript_id "ENSMUSG00000026082.12_tx_21"; exon_id "chr1_38110424_38110578_-"; exonnum "11"; txlen "4120";
chr1	ENSEMBL_gcm37	exon	38110424	38110578	3.04948015796378	-	.	gene_id "ENSMUSG00000026082.12"; transcript_id "ENSMUSG00000026082.12_tx_24"; exon_id "chr1_38110424_38110578_-"; exonnum "11"; txlen "4117";
chr1	ENSEMBL_gcm37	exon	38110424	38110578	2.77727266674696	-	.	gene_id "ENSMUSG00000026082.12"; transcript_id "ENSMUSG00000026082.12_tx_27"; exon_id "chr1_38110424_38110578_-"; exonnum "12"; txlen "4317";
chr1	ENSEMBL_gcm37	exon	38110424	38110578	2.19180806604812	-	.	gene_id "ENSMUSG00000026082.12"; transcript_id "ENSMUSG00000026082.12_tx_28"; exon_id "chr1_38110424_38110578_-"; exonnum "12"; txlen "4320";
chr1	ENSEMBL_gcm37	exon	38110424	38110578	1.66563414213738	-	.	gene_id "ENSMUSG00000026082.12"; transcript_id "ENSMUSG00000026082.12_tx_29"; exon_id "chr1_38110424_38110578_-"; exonnum "12"; txlen "4184";
chr1	ENSEMBL_gcm37	exon	38110424	38110578	1.63083198039175	-	.	gene_id "ENSMUSG00000026082.12"; transcript_id "ENSMUSG00000026082.12_tx_32"; exon_id "chr1_38110424_38110578_-"; exonnum "12"; txlen "4245";
chr1	ENSEMBL_gcm37	exon	38110424	38110578	1.63083198039175	-	.	gene_id "ENSMUSG00000026082.12"; transcript_id "ENSMUSG00000026082.12_tx_33"; exon_id "chr1_38110424_38110578_-"; exonnum "12"; txlen "4242";
chr1	ENSEMBL_gcm37	exon	38110424	38110578	1.63083198039175	-	.	gene_id "ENSMUSG00000026082.12"; transcript_id "ENSMUSG00000026082.12_tx_34"; exon_id "chr1_38110424_38110578_-"; exonnum "13"; txlen "4442";
chr1	ENSEMBL_gcm37	exon	38110424	38110578	1.6181699686932	-	.	gene_id "ENSMUSG00000026082.12"; transcript_id "ENSMUSG00000026082.12_tx_35"; exon_id "chr1_38110424_38110578_-"; exonnum "13"; txlen "4384";
chr1	ENSEMBL_gcm37	exon	38110424	38110578	1.55733684057119	-	.	gene_id "ENSMUSG00000026082.12"; transcript_id "ENSMUSG00000026082.12_tx_36"; exon_id "chr1_38110424_38110578_-"; exonnum "13"; txlen "4445";
chr1	HAVANA	exon	38110464	38110578	0	-	.	gene_id "ENSMUSG00000026082.12"; transcript_id "ENSMUST00000193472.2"; gene_type "protein_coding"; gene_name "Rev1"; transcript_type "nonsense_mediated_decay"; transcript_name "Rev1-206"; exon_number 6; exon_id "ENSMUSE00001342742.2"; level 2; protein_id "ENSMUSP00000141875.2"; transcript_support_level "3"; mgi_id "MGI:1929074"; tag "mRNA_start_NF"; tag "cds_start_NF"; tag "NAGNAG_splice_site"; havana_gene "OTTMUSG00000049485.1"; havana_transcript "OTTMUST00000126171.1";
chr1	HAVANA	UTR	38110464	38110578	0	-	.	gene_id "ENSMUSG00000026082.12"; transcript_id "ENSMUST00000193472.2"; gene_type "protein_coding"; gene_name "Rev1"; transcript_type "nonsense_mediated_decay"; transcript_name "Rev1-206"; exon_number 6; exon_id "ENSMUSE00001342742.2"; level 2; protein_id "ENSMUSP00000141875.2"; transcript_support_level "3"; mgi_id "MGI:1929074"; tag "mRNA_start_NF"; tag "cds_start_NF"; tag "NAGNAG_splice_site"; havana_gene "OTTMUSG00000049485.1"; havana_transcript "OTTMUST00000126171.1";
chr1	HAVANA	transcript	38110464	38124735	0	-	.	gene_id "ENSMUSG00000026082.12"; transcript_id "ENSMUST00000193472.2"; gene_type "protein_coding"; gene_name "Rev1"; transcript_type "nonsense_mediated_decay"; transcript_name "Rev1-206"; level 2; protein_id "ENSMUSP00000141875.2"; transcript_support_level "3"; mgi_id "MGI:1929074"; tag "mRNA_start_NF"; tag "cds_start_NF"; tag "NAGNAG_splice_site"; havana_gene "OTTMUSG00000049485.1"; havana_transcript "OTTMUST00000126171.1";
chr1	HAVANA	exon	38113396	38113524	0	-	.	gene_id "ENSMUSG00000026082.12"; transcript_id "ENSMUST00000027251.12"; gene_type "protein_coding"; gene_name "Rev1"; transcript_type "protein_coding"; transcript_name "Rev1-201"; exon_number 10; exon_id "ENSMUSE00000155624.2"; level 2; protein_id "ENSMUSP00000027251.7"; transcript_support_level "1"; mgi_id "MGI:1929074"; tag "NAGNAG_splice_site"; tag "basic"; tag "Ensembl_canonical"; tag "GENCODE_Primary"; tag "appris_principal_1"; tag "CCDS"; ccdsid "CCDS14899.1"; havana_gene "OTTMUSG00000049485.1"; havana_transcript "OTTMUST00000126165.1";
chr1	HAVANA	CDS	38113396	38113524	0	-	1	gene_id "ENSMUSG00000026082.12"; transcript_id "ENSMUST00000027251.12"; gene_type "protein_coding"; gene_name "Rev1"; transcript_type "protein_coding"; transcript_name "Rev1-201"; exon_number 10; exon_id "ENSMUSE00000155624.2"; level 2; protein_id "ENSMUSP00000027251.7"; transcript_support_level "1"; mgi_id "MGI:1929074"; tag "NAGNAG_splice_site"; tag "basic"; tag "Ensembl_canonical"; tag "GENCODE_Primary"; tag "appris_principal_1"; tag "CCDS"; ccdsid "CCDS14899.1"; havana_gene "OTTMUSG00000049485.1"; havana_transcript "OTTMUST00000126165.1";
chr1	HAVANA	exon	38113396	38113524	0	-	.	gene_id "ENSMUSG00000026082.12"; transcript_id "ENSMUST00000194815.6"; gene_type "protein_coding"; gene_name "Rev1"; transcript_type "nonsense_mediated_decay"; transcript_name "Rev1-210"; exon_number 4; exon_id "ENSMUSE00001338259.2"; level 2; protein_id "ENSMUSP00000141815.2"; transcript_support_level "5"; mgi_id "MGI:1929074"; tag "NAGNAG_splice_site"; tag "mRNA_start_NF"; tag "cds_start_NF"; havana_gene "OTTMUSG00000049485.1"; havana_transcript "OTTMUST00000126169.1";
chr1	HAVANA	UTR	38113396	38113524	0	-	.	gene_id "ENSMUSG00000026082.12"; transcript_id "ENSMUST00000194815.6"; gene_type "protein_coding"; gene_name "Rev1"; transcript_type "nonsense_mediated_decay"; transcript_name "Rev1-210"; exon_number 4; exon_id "ENSMUSE00001338259.2"; level 2; protein_id "ENSMUSP00000141815.2"; transcript_support_level "5"; mgi_id "MGI:1929074"; tag "NAGNAG_splice_site"; tag "mRNA_start_NF"; tag "cds_start_NF"; havana_gene "OTTMUSG00000049485.1"; havana_transcript "OTTMUST00000126169.1";
chr1	HAVANA	exon	38113396	38113524	0	-	.	gene_id "ENSMUSG00000026082.12"; transcript_id "ENSMUST00000193472.2"; gene_type "protein_coding"; gene_name "Rev1"; transcript_type "nonsense_mediated_decay"; transcript_name "Rev1-206"; exon_number 5; exon_id "ENSMUSE00001338259.2"; level 2; protein_id "ENSMUSP00000141875.2"; transcript_support_level "3"; mgi_id "MGI:1929074"; tag "mRNA_start_NF"; tag "cds_start_NF"; tag "NAGNAG_splice_site"; havana_gene "OTTMUSG00000049485.1"; havana_transcript "OTTMUST00000126171.1";
chr1	HAVANA	UTR	38113396	38113524	0	-	.	gene_id "ENSMUSG00000026082.12"; transcript_id "ENSMUST00000193472.2"; gene_type "protein_coding"; gene_name "Rev1"; transcript_type "nonsense_mediated_decay"; transcript_name "Rev1-206"; exon_number 5; exon_id "ENSMUSE00001338259.2"; level 2; protein_id "ENSMUSP00000141875.2"; transcript_support_level "3"; mgi_id "MGI:1929074"; tag "mRNA_start_NF"; tag "cds_start_NF"; tag "NAGNAG_splice_site"; havana_gene "OTTMUSG00000049485.1"; havana_transcript "OTTMUST00000126171.1";
chr1	ENSEMBL_gcm37	exon	38113396	38113524	3.80335487997979	-	.	gene_id "ENSMUSG00000026082.12"; transcript_id "ENSMUSG00000026082.12_tx_21"; exon_id "chr1_38113396_38113524_-"; exonnum "10"; txlen "4120";
chr1	ENSEMBL_gcm37	exon	38113396	38113524	3.04948015796378	-	.	gene_id "ENSMUSG00000026082.12"; transcript_id "ENSMUSG00000026082.12_tx_24"; exon_id "chr1_38113396_38113524_-"; exonnum "10"; txlen "4117";
chr1	ENSEMBL_gcm37	exon	38113396	38113524	2.77727266674696	-	.	gene_id "ENSMUSG00000026082.12"; transcript_id "ENSMUSG00000026082.12_tx_27"; exon_id "chr1_38113396_38113524_-"; exonnum "11"; txlen "4317";
chr1	ENSEMBL_gcm37	exon	38113396	38113524	2.19180806604812	-	.	gene_id "ENSMUSG00000026082.12"; transcript_id "ENSMUSG00000026082.12_tx_28"; exon_id "chr1_38113396_38113524_-"; exonnum "11"; txlen "4320";
chr1	ENSEMBL_gcm37	exon	38113396	38113524	1.66563414213738	-	.	gene_id "ENSMUSG00000026082.12"; transcript_id "ENSMUSG00000026082.12_tx_29"; exon_id "chr1_38113396_38113524_-"; exonnum "11"; txlen "4184";
chr1	ENSEMBL_gcm37	exon	38113396	38113524	1.63083198039175	-	.	gene_id "ENSMUSG00000026082.12"; transcript_id "ENSMUSG00000026082.12_tx_32"; exon_id "chr1_38113396_38113524_-"; exonnum "11"; txlen "4245";
chr1	ENSEMBL_gcm37	exon	38113396	38113524	1.63083198039175	-	.	gene_id "ENSMUSG00000026082.12"; transcript_id "ENSMUSG00000026082.12_tx_33"; exon_id "chr1_38113396_38113524_-"; exonnum "11"; txlen "4242";
chr1	ENSEMBL_gcm37	exon	38113396	38113524	1.63083198039175	-	.	gene_id "ENSMUSG00000026082.12"; transcript_id "ENSMUSG00000026082.12_tx_34"; exon_id "chr1_38113396_38113524_-"; exonnum "12"; txlen "4442";
chr1	ENSEMBL_gcm37	exon	38113396	38113524	1.6181699686932	-	.	gene_id "ENSMUSG00000026082.12"; transcript_id "ENSMUSG00000026082.12_tx_35"; exon_id "chr1_38113396_38113524_-"; exonnum "12"; txlen "4384";
chr1	ENSEMBL_gcm37	exon	38113396	38113524	1.55733684057119	-	.	gene_id "ENSMUSG00000026082.12"; transcript_id "ENSMUSG00000026082.12_tx_36"; exon_id "chr1_38113396_38113524_-"; exonnum "12"; txlen "4445";
chr1	HAVANA	exon	38113396	38114104	0	-	.	gene_id "ENSMUSG00000026082.12"; transcript_id "ENSMUST00000194650.6"; gene_type "protein_coding"; gene_name "Rev1"; transcript_type "retained_intron"; transcript_name "Rev1-209"; exon_number 5; exon_id "ENSMUSE00001338086.2"; level 2; transcript_support_level "1"; mgi_id "MGI:1929074"; tag "NAGNAG_splice_site"; havana_gene "OTTMUSG00000049485.1"; havana_transcript "OTTMUST00000126166.1";
chr1	HAVANA	exon	38113730	38114104	0	-	.	gene_id "ENSMUSG00000026082.12"; transcript_id "ENSMUST00000192697.2"; gene_type "protein_coding"; gene_name "Rev1"; transcript_type "protein_coding_CDS_not_defined"; transcript_name "Rev1-203"; exon_number 3; exon_id "ENSMUSE00001339964.2"; level 2; transcript_support_level "3"; mgi_id "MGI:1929074"; tag "NAGNAG_splice_site"; havana_gene "OTTMUSG00000049485.1"; havana_transcript "OTTMUST00000126172.1";
chr1	HAVANA	transcript	38113730	38120442	0	-	.	gene_id "ENSMUSG00000026082.12"; transcript_id "ENSMUST00000192697.2"; gene_type "protein_coding"; gene_name "Rev1"; transcript_type "protein_coding_CDS_not_defined"; transcript_name "Rev1-203"; level 2; transcript_support_level "3"; mgi_id "MGI:1929074"; tag "NAGNAG_splice_site"; havana_gene "OTTMUSG00000049485.1"; havana_transcript "OTTMUST00000126172.1";
chr1	HAVANA	UTR	38113980	38114016	0	-	.	gene_id "ENSMUSG00000026082.12"; transcript_id "ENSMUST00000194815.6"; gene_type "protein_coding"; gene_name "Rev1"; transcript_type "nonsense_mediated_decay"; transcript_name "Rev1-210"; exon_number 3; exon_id "ENSMUSE00001344971.2"; level 2; protein_id "ENSMUSP00000141815.2"; transcript_support_level "5"; mgi_id "MGI:1929074"; tag "NAGNAG_splice_site"; tag "mRNA_start_NF"; tag "cds_start_NF"; havana_gene "OTTMUSG00000049485.1"; havana_transcript "OTTMUST00000126169.1";
chr1	HAVANA	exon	38113980	38114104	0	-	.	gene_id "ENSMUSG00000026082.12"; transcript_id "ENSMUST00000194815.6"; gene_type "protein_coding"; gene_name "Rev1"; transcript_type "nonsense_mediated_decay"; transcript_name "Rev1-210"; exon_number 3; exon_id "ENSMUSE00001344971.2"; level 2; protein_id "ENSMUSP00000141815.2"; transcript_support_level "5"; mgi_id "MGI:1929074"; tag "NAGNAG_splice_site"; tag "mRNA_start_NF"; tag "cds_start_NF"; havana_gene "OTTMUSG00000049485.1"; havana_transcript "OTTMUST00000126169.1";
chr1	ENSEMBL_gcm37	exon	38113980	38114104	1.63083198039175	-	.	gene_id "ENSMUSG00000026082.12"; transcript_id "ENSMUSG00000026082.12_tx_32"; exon_id "chr1_38113980_38114104_-"; exonnum "10"; txlen "4245";
chr1	ENSEMBL_gcm37	exon	38113980	38114104	1.63083198039175	-	.	gene_id "ENSMUSG00000026082.12"; transcript_id "ENSMUSG00000026082.12_tx_33"; exon_id "chr1_38113980_38114104_-"; exonnum "10"; txlen "4242";
chr1	ENSEMBL_gcm37	exon	38113980	38114104	1.63083198039175	-	.	gene_id "ENSMUSG00000026082.12"; transcript_id "ENSMUSG00000026082.12_tx_34"; exon_id "chr1_38113980_38114104_-"; exonnum "11"; txlen "4442";
chr1	ENSEMBL_gcm37	exon	38113980	38114104	1.55733684057119	-	.	gene_id "ENSMUSG00000026082.12"; transcript_id "ENSMUSG00000026082.12_tx_36"; exon_id "chr1_38113980_38114104_-"; exonnum "11"; txlen "4445";
chr1	HAVANA	stop_codon	38114014	38114016	0	-	0	gene_id "ENSMUSG00000026082.12"; transcript_id "ENSMUST00000194815.6"; gene_type "protein_coding"; gene_name "Rev1"; transcript_type "nonsense_mediated_decay"; transcript_name "Rev1-210"; exon_number 3; exon_id "ENSMUSE00001344971.2"; level 2; protein_id "ENSMUSP00000141815.2"; transcript_support_level "5"; mgi_id "MGI:1929074"; tag "NAGNAG_splice_site"; tag "mRNA_start_NF"; tag "cds_start_NF"; havana_gene "OTTMUSG00000049485.1"; havana_transcript "OTTMUST00000126169.1";
chr1	HAVANA	CDS	38114017	38114104	0	-	1	gene_id "ENSMUSG00000026082.12"; transcript_id "ENSMUST00000194815.6"; gene_type "protein_coding"; gene_name "Rev1"; transcript_type "nonsense_mediated_decay"; transcript_name "Rev1-210"; exon_number 3; exon_id "ENSMUSE00001344971.2"; level 2; protein_id "ENSMUSP00000141815.2"; transcript_support_level "5"; mgi_id "MGI:1929074"; tag "NAGNAG_splice_site"; tag "mRNA_start_NF"; tag "cds_start_NF"; havana_gene "OTTMUSG00000049485.1"; havana_transcript "OTTMUST00000126169.1";
chr1	HAVANA	exon	38115376	38115953	0	-	.	gene_id "ENSMUSG00000103804.2"; transcript_id "ENSMUST00000195028.2"; gene_type "lncRNA"; gene_name "Gm37062"; transcript_type "lncRNA"; transcript_name "Gm37062-201"; exon_number 2; exon_id "ENSMUSE00001338110.2"; level 2; transcript_support_level "5"; mgi_id "MGI:5610290"; tag "basic"; tag "Ensembl_canonical"; tag "GENCODE_Primary"; havana_gene "OTTMUSG00000049486.1"; havana_transcript "OTTMUST00000126177.1";
chr1	HAVANA	gene	38115376	38116386	0	-	.	gene_id "ENSMUSG00000103804.2"; gene_type "lncRNA"; gene_name "Gm37062"; level 2; mgi_id "MGI:5610290"; tag "overlapping_locus"; havana_gene "OTTMUSG00000049486.1";
chr1	HAVANA	transcript	38115376	38116386	0	-	.	gene_id "ENSMUSG00000103804.2"; transcript_id "ENSMUST00000195028.2"; gene_type "lncRNA"; gene_name "Gm37062"; transcript_type "lncRNA"; transcript_name "Gm37062-201"; level 2; transcript_support_level "5"; mgi_id "MGI:5610290"; tag "basic"; tag "Ensembl_canonical"; tag "GENCODE_Primary"; havana_gene "OTTMUSG00000049486.1"; havana_transcript "OTTMUST00000126177.1";
chr1	HAVANA	exon	38116264	38116386	0	-	.	gene_id "ENSMUSG00000103804.2"; transcript_id "ENSMUST00000195028.2"; gene_type "lncRNA"; gene_name "Gm37062"; transcript_type "lncRNA"; transcript_name "Gm37062-201"; exon_number 1; exon_id "ENSMUSE00001336374.2"; level 2; transcript_support_level "5"; mgi_id "MGI:5610290"; tag "basic"; tag "Ensembl_canonical"; tag "GENCODE_Primary"; havana_gene "OTTMUSG00000049486.1"; havana_transcript "OTTMUST00000126177.1";
chr1	HAVANA	exon	38118159	38118479	0	-	.	gene_id "ENSMUSG00000026082.12"; transcript_id "ENSMUST00000193922.2"; gene_type "protein_coding"; gene_name "Rev1"; transcript_type "retained_intron"; transcript_name "Rev1-208"; exon_number 2; exon_id "ENSMUSE00001342417.2"; level 2; transcript_support_level "3"; mgi_id "MGI:1929074"; havana_gene "OTTMUSG00000049485.1"; havana_transcript "OTTMUST00000126173.1";
chr1	HAVANA	transcript	38118159	38122930	0	-	.	gene_id "ENSMUSG00000026082.12"; transcript_id "ENSMUST00000193922.2"; gene_type "protein_coding"; gene_name "Rev1"; transcript_type "retained_intron"; transcript_name "Rev1-208"; level 2; transcript_support_level "3"; mgi_id "MGI:1929074"; havana_gene "OTTMUSG00000049485.1"; havana_transcript "OTTMUST00000126173.1";
chr1	HAVANA	exon	38118371	38118476	0	-	.	gene_id "ENSMUSG00000026082.12"; transcript_id "ENSMUST00000193472.2"; gene_type "protein_coding"; gene_name "Rev1"; transcript_type "nonsense_mediated_decay"; transcript_name "Rev1-206"; exon_number 4; exon_id "ENSMUSE00001345839.2"; level 2; protein_id "ENSMUSP00000141875.2"; transcript_support_level "3"; mgi_id "MGI:1929074"; tag "mRNA_start_NF"; tag "cds_start_NF"; tag "NAGNAG_splice_site"; havana_gene "OTTMUSG00000049485.1"; havana_transcript "OTTMUST00000126171.1";
chr1	HAVANA	UTR	38118371	38118476	0	-	.	gene_id "ENSMUSG00000026082.12"; transcript_id "ENSMUST00000193472.2"; gene_type "protein_coding"; gene_name "Rev1"; transcript_type "nonsense_mediated_decay"; transcript_name "Rev1-206"; exon_number 4; exon_id "ENSMUSE00001345839.2"; level 2; protein_id "ENSMUSP00000141875.2"; transcript_support_level "3"; mgi_id "MGI:1929074"; tag "mRNA_start_NF"; tag "cds_start_NF"; tag "NAGNAG_splice_site"; havana_gene "OTTMUSG00000049485.1"; havana_transcript "OTTMUST00000126171.1";
chr1	ENSEMBL_gcm37	exon	38118371	38118476	3.04948015796378	-	.	gene_id "ENSMUSG00000026082.12"; transcript_id "ENSMUSG00000026082.12_tx_24"; exon_id "chr1_38118371_38118476_-"; exonnum "9"; txlen "4117";
chr1	ENSEMBL_gcm37	exon	38118371	38118476	2.77727266674696	-	.	gene_id "ENSMUSG00000026082.12"; transcript_id "ENSMUSG00000026082.12_tx_27"; exon_id "chr1_38118371_38118476_-"; exonnum "10"; txlen "4317";
chr1	ENSEMBL_gcm37	exon	38118371	38118476	1.63083198039175	-	.	gene_id "ENSMUSG00000026082.12"; transcript_id "ENSMUSG00000026082.12_tx_33"; exon_id "chr1_38118371_38118476_-"; exonnum "9"; txlen "4242";
chr1	ENSEMBL_gcm37	exon	38118371	38118476	1.63083198039175	-	.	gene_id "ENSMUSG00000026082.12"; transcript_id "ENSMUSG00000026082.12_tx_34"; exon_id "chr1_38118371_38118476_-"; exonnum "10"; txlen "4442";
chr1	HAVANA	exon	38118371	38118479	0	-	.	gene_id "ENSMUSG00000026082.12"; transcript_id "ENSMUST00000027251.12"; gene_type "protein_coding"; gene_name "Rev1"; transcript_type "protein_coding"; transcript_name "Rev1-201"; exon_number 9; exon_id "ENSMUSE00000155627.2"; level 2; protein_id "ENSMUSP00000027251.7"; transcript_support_level "1"; mgi_id "MGI:1929074"; tag "NAGNAG_splice_site"; tag "basic"; tag "Ensembl_canonical"; tag "GENCODE_Primary"; tag "appris_principal_1"; tag "CCDS"; ccdsid "CCDS14899.1"; havana_gene "OTTMUSG00000049485.1"; havana_transcript "OTTMUST00000126165.1";
chr1	HAVANA	CDS	38118371	38118479	0	-	2	gene_id "ENSMUSG00000026082.12"; transcript_id "ENSMUST00000027251.12"; gene_type "protein_coding"; gene_name "Rev1"; transcript_type "protein_coding"; transcript_name "Rev1-201"; exon_number 9; exon_id "ENSMUSE00000155627.2"; level 2; protein_id "ENSMUSP00000027251.7"; transcript_support_level "1"; mgi_id "MGI:1929074"; tag "NAGNAG_splice_site"; tag "basic"; tag "Ensembl_canonical"; tag "GENCODE_Primary"; tag "appris_principal_1"; tag "CCDS"; ccdsid "CCDS14899.1"; havana_gene "OTTMUSG00000049485.1"; havana_transcript "OTTMUST00000126165.1";
chr1	HAVANA	exon	38118371	38118479	0	-	.	gene_id "ENSMUSG00000026082.12"; transcript_id "ENSMUST00000194650.6"; gene_type "protein_coding"; gene_name "Rev1"; transcript_type "retained_intron"; transcript_name "Rev1-209"; exon_number 4; exon_id "ENSMUSE00001339697.2"; level 2; transcript_support_level "1"; mgi_id "MGI:1929074"; tag "NAGNAG_splice_site"; havana_gene "OTTMUSG00000049485.1"; havana_transcript "OTTMUST00000126166.1";
chr1	HAVANA	exon	38118371	38118479	0	-	.	gene_id "ENSMUSG00000026082.12"; transcript_id "ENSMUST00000194815.6"; gene_type "protein_coding"; gene_name "Rev1"; transcript_type "nonsense_mediated_decay"; transcript_name "Rev1-210"; exon_number 2; exon_id "ENSMUSE00000155627.2"; level 2; protein_id "ENSMUSP00000141815.2"; transcript_support_level "5"; mgi_id "MGI:1929074"; tag "NAGNAG_splice_site"; tag "mRNA_start_NF"; tag "cds_start_NF"; havana_gene "OTTMUSG00000049485.1"; havana_transcript "OTTMUST00000126169.1";
chr1	HAVANA	CDS	38118371	38118479	0	-	2	gene_id "ENSMUSG00000026082.12"; transcript_id "ENSMUST00000194815.6"; gene_type "protein_coding"; gene_name "Rev1"; transcript_type "nonsense_mediated_decay"; transcript_name "Rev1-210"; exon_number 2; exon_id "ENSMUSE00000155627.2"; level 2; protein_id "ENSMUSP00000141815.2"; transcript_support_level "5"; mgi_id "MGI:1929074"; tag "NAGNAG_splice_site"; tag "mRNA_start_NF"; tag "cds_start_NF"; havana_gene "OTTMUSG00000049485.1"; havana_transcript "OTTMUST00000126169.1";
chr1	HAVANA	exon	38118371	38118479	0	-	.	gene_id "ENSMUSG00000026082.12"; transcript_id "ENSMUST00000192697.2"; gene_type "protein_coding"; gene_name "Rev1"; transcript_type "protein_coding_CDS_not_defined"; transcript_name "Rev1-203"; exon_number 2; exon_id "ENSMUSE00001339697.2"; level 2; transcript_support_level "3"; mgi_id "MGI:1929074"; tag "NAGNAG_splice_site"; havana_gene "OTTMUSG00000049485.1"; havana_transcript "OTTMUST00000126172.1";
chr1	ENSEMBL_gcm37	exon	38118371	38118479	3.80335487997979	-	.	gene_id "ENSMUSG00000026082.12"; transcript_id "ENSMUSG00000026082.12_tx_21"; exon_id "chr1_38118371_38118479_-"; exonnum "9"; txlen "4120";
chr1	ENSEMBL_gcm37	exon	38118371	38118479	2.19180806604812	-	.	gene_id "ENSMUSG00000026082.12"; transcript_id "ENSMUSG00000026082.12_tx_28"; exon_id "chr1_38118371_38118479_-"; exonnum "10"; txlen "4320";
chr1	ENSEMBL_gcm37	exon	38118371	38118479	1.66563414213738	-	.	gene_id "ENSMUSG00000026082.12"; transcript_id "ENSMUSG00000026082.12_tx_29"; exon_id "chr1_38118371_38118479_-"; exonnum "10"; txlen "4184";
chr1	ENSEMBL_gcm37	exon	38118371	38118479	1.63083198039175	-	.	gene_id "ENSMUSG00000026082.12"; transcript_id "ENSMUSG00000026082.12_tx_32"; exon_id "chr1_38118371_38118479_-"; exonnum "9"; txlen "4245";
chr1	ENSEMBL_gcm37	exon	38118371	38118479	1.6181699686932	-	.	gene_id "ENSMUSG00000026082.12"; transcript_id "ENSMUSG00000026082.12_tx_35"; exon_id "chr1_38118371_38118479_-"; exonnum "11"; txlen "4384";
chr1	ENSEMBL_gcm37	exon	38118371	38118479	1.55733684057119	-	.	gene_id "ENSMUSG00000026082.12"; transcript_id "ENSMUSG00000026082.12_tx_36"; exon_id "chr1_38118371_38118479_-"; exonnum "10"; txlen "4445";
chr1	HAVANA	UTR	38120240	38120422	0	-	.	gene_id "ENSMUSG00000026082.12"; transcript_id "ENSMUST00000193472.2"; gene_type "protein_coding"; gene_name "Rev1"; transcript_type "nonsense_mediated_decay"; transcript_name "Rev1-206"; exon_number 3; exon_id "ENSMUSE00001337382.2"; level 2; protein_id "ENSMUSP00000141875.2"; transcript_support_level "3"; mgi_id "MGI:1929074"; tag "mRNA_start_NF"; tag "cds_start_NF"; tag "NAGNAG_splice_site"; havana_gene "OTTMUSG00000049485.1"; havana_transcript "OTTMUST00000126171.1";
chr1	HAVANA	exon	38120240	38120439	0	-	.	gene_id "ENSMUSG00000026082.12"; transcript_id "ENSMUST00000193472.2"; gene_type "protein_coding"; gene_name "Rev1"; transcript_type "nonsense_mediated_decay"; transcript_name "Rev1-206"; exon_number 3; exon_id "ENSMUSE00001337382.2"; level 2; protein_id "ENSMUSP00000141875.2"; transcript_support_level "3"; mgi_id "MGI:1929074"; tag "mRNA_start_NF"; tag "cds_start_NF"; tag "NAGNAG_splice_site"; havana_gene "OTTMUSG00000049485.1"; havana_transcript "OTTMUST00000126171.1";
chr1	ENSEMBL_gcm37	exon	38120240	38120439	2.77727266674696	-	.	gene_id "ENSMUSG00000026082.12"; transcript_id "ENSMUSG00000026082.12_tx_27"; exon_id "chr1_38120240_38120439_-"; exonnum "9"; txlen "4317";
chr1	ENSEMBL_gcm37	exon	38120240	38120439	2.19180806604812	-	.	gene_id "ENSMUSG00000026082.12"; transcript_id "ENSMUSG00000026082.12_tx_28"; exon_id "chr1_38120240_38120439_-"; exonnum "9"; txlen "4320";
chr1	ENSEMBL_gcm37	exon	38120240	38120439	1.63083198039175	-	.	gene_id "ENSMUSG00000026082.12"; transcript_id "ENSMUSG00000026082.12_tx_34"; exon_id "chr1_38120240_38120439_-"; exonnum "9"; txlen "4442";
chr1	ENSEMBL_gcm37	exon	38120240	38120439	1.6181699686932	-	.	gene_id "ENSMUSG00000026082.12"; transcript_id "ENSMUSG00000026082.12_tx_35"; exon_id "chr1_38120240_38120439_-"; exonnum "10"; txlen "4384";
chr1	ENSEMBL_gcm37	exon	38120240	38120439	1.55733684057119	-	.	gene_id "ENSMUSG00000026082.12"; transcript_id "ENSMUSG00000026082.12_tx_36"; exon_id "chr1_38120240_38120439_-"; exonnum "9"; txlen "4445";
chr1	HAVANA	exon	38120240	38120442	0	-	.	gene_id "ENSMUSG00000026082.12"; transcript_id "ENSMUST00000192697.2"; gene_type "protein_coding"; gene_name "Rev1"; transcript_type "protein_coding_CDS_not_defined"; transcript_name "Rev1-203"; exon_number 1; exon_id "ENSMUSE00001336517.2"; level 2; transcript_support_level "3"; mgi_id "MGI:1929074"; tag "NAGNAG_splice_site"; havana_gene "OTTMUSG00000049485.1"; havana_transcript "OTTMUST00000126172.1";
chr1	HAVANA	stop_codon	38120420	38120422	0	-	0	gene_id "ENSMUSG00000026082.12"; transcript_id "ENSMUST00000193472.2"; gene_type "protein_coding"; gene_name "Rev1"; transcript_type "nonsense_mediated_decay"; transcript_name "Rev1-206"; exon_number 3; exon_id "ENSMUSE00001337382.2"; level 2; protein_id "ENSMUSP00000141875.2"; transcript_support_level "3"; mgi_id "MGI:1929074"; tag "mRNA_start_NF"; tag "cds_start_NF"; tag "NAGNAG_splice_site"; havana_gene "OTTMUSG00000049485.1"; havana_transcript "OTTMUST00000126171.1";
chr1	HAVANA	CDS	38120423	38120439	0	-	2	gene_id "ENSMUSG00000026082.12"; transcript_id "ENSMUST00000193472.2"; gene_type "protein_coding"; gene_name "Rev1"; transcript_type "nonsense_mediated_decay"; transcript_name "Rev1-206"; exon_number 3; exon_id "ENSMUSE00001337382.2"; level 2; protein_id "ENSMUSP00000141875.2"; transcript_support_level "3"; mgi_id "MGI:1929074"; tag "mRNA_start_NF"; tag "cds_start_NF"; tag "NAGNAG_splice_site"; havana_gene "OTTMUSG00000049485.1"; havana_transcript "OTTMUST00000126171.1";
chr1	HAVANA	exon	38122785	38122864	0	-	.	gene_id "ENSMUSG00000026082.12"; transcript_id "ENSMUST00000194815.6"; gene_type "protein_coding"; gene_name "Rev1"; transcript_type "nonsense_mediated_decay"; transcript_name "Rev1-210"; exon_number 1; exon_id "ENSMUSE00001341666.2"; level 2; protein_id "ENSMUSP00000141815.2"; transcript_support_level "5"; mgi_id "MGI:1929074"; tag "NAGNAG_splice_site"; tag "mRNA_start_NF"; tag "cds_start_NF"; havana_gene "OTTMUSG00000049485.1"; havana_transcript "OTTMUST00000126169.1";
chr1	HAVANA	CDS	38122785	38122864	0	-	1	gene_id "ENSMUSG00000026082.12"; transcript_id "ENSMUST00000194815.6"; gene_type "protein_coding"; gene_name "Rev1"; transcript_type "nonsense_mediated_decay"; transcript_name "Rev1-210"; exon_number 1; exon_id "ENSMUSE00001341666.2"; level 2; protein_id "ENSMUSP00000141815.2"; transcript_support_level "5"; mgi_id "MGI:1929074"; tag "NAGNAG_splice_site"; tag "mRNA_start_NF"; tag "cds_start_NF"; havana_gene "OTTMUSG00000049485.1"; havana_transcript "OTTMUST00000126169.1";
chr1	HAVANA	exon	38122785	38122901	0	-	.	gene_id "ENSMUSG00000026082.12"; transcript_id "ENSMUST00000027251.12"; gene_type "protein_coding"; gene_name "Rev1"; transcript_type "protein_coding"; transcript_name "Rev1-201"; exon_number 8; exon_id "ENSMUSE00000155612.2"; level 2; protein_id "ENSMUSP00000027251.7"; transcript_support_level "1"; mgi_id "MGI:1929074"; tag "NAGNAG_splice_site"; tag "basic"; tag "Ensembl_canonical"; tag "GENCODE_Primary"; tag "appris_principal_1"; tag "CCDS"; ccdsid "CCDS14899.1"; havana_gene "OTTMUSG00000049485.1"; havana_transcript "OTTMUST00000126165.1";
chr1	HAVANA	CDS	38122785	38122901	0	-	2	gene_id "ENSMUSG00000026082.12"; transcript_id "ENSMUST00000027251.12"; gene_type "protein_coding"; gene_name "Rev1"; transcript_type "protein_coding"; transcript_name "Rev1-201"; exon_number 8; exon_id "ENSMUSE00000155612.2"; level 2; protein_id "ENSMUSP00000027251.7"; transcript_support_level "1"; mgi_id "MGI:1929074"; tag "NAGNAG_splice_site"; tag "basic"; tag "Ensembl_canonical"; tag "GENCODE_Primary"; tag "appris_principal_1"; tag "CCDS"; ccdsid "CCDS14899.1"; havana_gene "OTTMUSG00000049485.1"; havana_transcript "OTTMUST00000126165.1";
chr1	HAVANA	exon	38122785	38122901	0	-	.	gene_id "ENSMUSG00000026082.12"; transcript_id "ENSMUST00000194650.6"; gene_type "protein_coding"; gene_name "Rev1"; transcript_type "retained_intron"; transcript_name "Rev1-209"; exon_number 3; exon_id "ENSMUSE00001340767.2"; level 2; transcript_support_level "1"; mgi_id "MGI:1929074"; tag "NAGNAG_splice_site"; havana_gene "OTTMUSG00000049485.1"; havana_transcript "OTTMUST00000126166.1";
chr1	HAVANA	exon	38122785	38122901	0	-	.	gene_id "ENSMUSG00000026082.12"; transcript_id "ENSMUST00000193472.2"; gene_type "protein_coding"; gene_name "Rev1"; transcript_type "nonsense_mediated_decay"; transcript_name "Rev1-206"; exon_number 2; exon_id "ENSMUSE00000155612.2"; level 2; protein_id "ENSMUSP00000141875.2"; transcript_support_level "3"; mgi_id "MGI:1929074"; tag "mRNA_start_NF"; tag "cds_start_NF"; tag "NAGNAG_splice_site"; havana_gene "OTTMUSG00000049485.1"; havana_transcript "OTTMUST00000126171.1";
chr1	HAVANA	CDS	38122785	38122901	0	-	2	gene_id "ENSMUSG00000026082.12"; transcript_id "ENSMUST00000193472.2"; gene_type "protein_coding"; gene_name "Rev1"; transcript_type "nonsense_mediated_decay"; transcript_name "Rev1-206"; exon_number 2; exon_id "ENSMUSE00000155612.2"; level 2; protein_id "ENSMUSP00000141875.2"; transcript_support_level "3"; mgi_id "MGI:1929074"; tag "mRNA_start_NF"; tag "cds_start_NF"; tag "NAGNAG_splice_site"; havana_gene "OTTMUSG00000049485.1"; havana_transcript "OTTMUST00000126171.1";
chr1	ENSEMBL_gcm37	exon	38122785	38122901	3.80335487997979	-	.	gene_id "ENSMUSG00000026082.12"; transcript_id "ENSMUSG00000026082.12_tx_21"; exon_id "chr1_38122785_38122901_-"; exonnum "8"; txlen "4120";
chr1	ENSEMBL_gcm37	exon	38122785	38122901	3.04948015796378	-	.	gene_id "ENSMUSG00000026082.12"; transcript_id "ENSMUSG00000026082.12_tx_24"; exon_id "chr1_38122785_38122901_-"; exonnum "8"; txlen "4117";
chr1	ENSEMBL_gcm37	exon	38122785	38122901	2.77727266674696	-	.	gene_id "ENSMUSG00000026082.12"; transcript_id "ENSMUSG00000026082.12_tx_27"; exon_id "chr1_38122785_38122901_-"; exonnum "8"; txlen "4317";
chr1	ENSEMBL_gcm37	exon	38122785	38122901	2.19180806604812	-	.	gene_id "ENSMUSG00000026082.12"; transcript_id "ENSMUSG00000026082.12_tx_28"; exon_id "chr1_38122785_38122901_-"; exonnum "8"; txlen "4320";
chr1	ENSEMBL_gcm37	exon	38122785	38122901	1.66563414213738	-	.	gene_id "ENSMUSG00000026082.12"; transcript_id "ENSMUSG00000026082.12_tx_29"; exon_id "chr1_38122785_38122901_-"; exonnum "9"; txlen "4184";
chr1	ENSEMBL_gcm37	exon	38122785	38122901	1.63083198039175	-	.	gene_id "ENSMUSG00000026082.12"; transcript_id "ENSMUSG00000026082.12_tx_32"; exon_id "chr1_38122785_38122901_-"; exonnum "8"; txlen "4245";
chr1	ENSEMBL_gcm37	exon	38122785	38122901	1.63083198039175	-	.	gene_id "ENSMUSG00000026082.12"; transcript_id "ENSMUSG00000026082.12_tx_33"; exon_id "chr1_38122785_38122901_-"; exonnum "8"; txlen "4242";
chr1	ENSEMBL_gcm37	exon	38122785	38122901	1.63083198039175	-	.	gene_id "ENSMUSG00000026082.12"; transcript_id "ENSMUSG00000026082.12_tx_34"; exon_id "chr1_38122785_38122901_-"; exonnum "8"; txlen "4442";
chr1	ENSEMBL_gcm37	exon	38122785	38122901	1.6181699686932	-	.	gene_id "ENSMUSG00000026082.12"; transcript_id "ENSMUSG00000026082.12_tx_35"; exon_id "chr1_38122785_38122901_-"; exonnum "9"; txlen "4384";
chr1	ENSEMBL_gcm37	exon	38122785	38122901	1.55733684057119	-	.	gene_id "ENSMUSG00000026082.12"; transcript_id "ENSMUSG00000026082.12_tx_36"; exon_id "chr1_38122785_38122901_-"; exonnum "8"; txlen "4445";
chr1	HAVANA	exon	38122785	38122930	0	-	.	gene_id "ENSMUSG00000026082.12"; transcript_id "ENSMUST00000193922.2"; gene_type "protein_coding"; gene_name "Rev1"; transcript_type "retained_intron"; transcript_name "Rev1-208"; exon_number 1; exon_id "ENSMUSE00001342737.2"; level 2; transcript_support_level "3"; mgi_id "MGI:1929074"; havana_gene "OTTMUSG00000049485.1"; havana_transcript "OTTMUST00000126173.1";
chr1	HAVANA	exon	38124626	38124733	0	-	.	gene_id "ENSMUSG00000026082.12"; transcript_id "ENSMUST00000027251.12"; gene_type "protein_coding"; gene_name "Rev1"; transcript_type "protein_coding"; transcript_name "Rev1-201"; exon_number 7; exon_id "ENSMUSE00000155611.2"; level 2; protein_id "ENSMUSP00000027251.7"; transcript_support_level "1"; mgi_id "MGI:1929074"; tag "NAGNAG_splice_site"; tag "basic"; tag "Ensembl_canonical"; tag "GENCODE_Primary"; tag "appris_principal_1"; tag "CCDS"; ccdsid "CCDS14899.1"; havana_gene "OTTMUSG00000049485.1"; havana_transcript "OTTMUST00000126165.1";
chr1	HAVANA	CDS	38124626	38124733	0	-	2	gene_id "ENSMUSG00000026082.12"; transcript_id "ENSMUST00000027251.12"; gene_type "protein_coding"; gene_name "Rev1"; transcript_type "protein_coding"; transcript_name "Rev1-201"; exon_number 7; exon_id "ENSMUSE00000155611.2"; level 2; protein_id "ENSMUSP00000027251.7"; transcript_support_level "1"; mgi_id "MGI:1929074"; tag "NAGNAG_splice_site"; tag "basic"; tag "Ensembl_canonical"; tag "GENCODE_Primary"; tag "appris_principal_1"; tag "CCDS"; ccdsid "CCDS14899.1"; havana_gene "OTTMUSG00000049485.1"; havana_transcript "OTTMUST00000126165.1";
chr1	HAVANA	exon	38124626	38124733	0	-	.	gene_id "ENSMUSG00000026082.12"; transcript_id "ENSMUST00000194650.6"; gene_type "protein_coding"; gene_name "Rev1"; transcript_type "retained_intron"; transcript_name "Rev1-209"; exon_number 2; exon_id "ENSMUSE00001341249.2"; level 2; transcript_support_level "1"; mgi_id "MGI:1929074"; tag "NAGNAG_splice_site"; havana_gene "OTTMUSG00000049485.1"; havana_transcript "OTTMUST00000126166.1";
chr1	ENSEMBL_gcm37	exon	38124626	38124733	3.80335487997979	-	.	gene_id "ENSMUSG00000026082.12"; transcript_id "ENSMUSG00000026082.12_tx_21"; exon_id "chr1_38124626_38124733_-"; exonnum "7"; txlen "4120";
chr1	ENSEMBL_gcm37	exon	38124626	38124733	3.04948015796378	-	.	gene_id "ENSMUSG00000026082.12"; transcript_id "ENSMUSG00000026082.12_tx_24"; exon_id "chr1_38124626_38124733_-"; exonnum "7"; txlen "4117";
chr1	ENSEMBL_gcm37	exon	38124626	38124733	2.77727266674696	-	.	gene_id "ENSMUSG00000026082.12"; transcript_id "ENSMUSG00000026082.12_tx_27"; exon_id "chr1_38124626_38124733_-"; exonnum "7"; txlen "4317";
chr1	ENSEMBL_gcm37	exon	38124626	38124733	2.19180806604812	-	.	gene_id "ENSMUSG00000026082.12"; transcript_id "ENSMUSG00000026082.12_tx_28"; exon_id "chr1_38124626_38124733_-"; exonnum "7"; txlen "4320";
chr1	ENSEMBL_gcm37	exon	38124626	38124733	1.66563414213738	-	.	gene_id "ENSMUSG00000026082.12"; transcript_id "ENSMUSG00000026082.12_tx_29"; exon_id "chr1_38124626_38124733_-"; exonnum "8"; txlen "4184";
chr1	ENSEMBL_gcm37	exon	38124626	38124733	1.63083198039175	-	.	gene_id "ENSMUSG00000026082.12"; transcript_id "ENSMUSG00000026082.12_tx_32"; exon_id "chr1_38124626_38124733_-"; exonnum "7"; txlen "4245";
chr1	ENSEMBL_gcm37	exon	38124626	38124733	1.63083198039175	-	.	gene_id "ENSMUSG00000026082.12"; transcript_id "ENSMUSG00000026082.12_tx_33"; exon_id "chr1_38124626_38124733_-"; exonnum "7"; txlen "4242";
chr1	ENSEMBL_gcm37	exon	38124626	38124733	1.63083198039175	-	.	gene_id "ENSMUSG00000026082.12"; transcript_id "ENSMUSG00000026082.12_tx_34"; exon_id "chr1_38124626_38124733_-"; exonnum "7"; txlen "4442";
chr1	ENSEMBL_gcm37	exon	38124626	38124733	1.6181699686932	-	.	gene_id "ENSMUSG00000026082.12"; transcript_id "ENSMUSG00000026082.12_tx_35"; exon_id "chr1_38124626_38124733_-"; exonnum "8"; txlen "4384";
chr1	ENSEMBL_gcm37	exon	38124626	38124733	1.55733684057119	-	.	gene_id "ENSMUSG00000026082.12"; transcript_id "ENSMUSG00000026082.12_tx_36"; exon_id "chr1_38124626_38124733_-"; exonnum "7"; txlen "4445";
chr1	HAVANA	exon	38124626	38124735	0	-	.	gene_id "ENSMUSG00000026082.12"; transcript_id "ENSMUST00000193472.2"; gene_type "protein_coding"; gene_name "Rev1"; transcript_type "nonsense_mediated_decay"; transcript_name "Rev1-206"; exon_number 1; exon_id "ENSMUSE00001336603.2"; level 2; protein_id "ENSMUSP00000141875.2"; transcript_support_level "3"; mgi_id "MGI:1929074"; tag "mRNA_start_NF"; tag "cds_start_NF"; tag "NAGNAG_splice_site"; havana_gene "OTTMUSG00000049485.1"; havana_transcript "OTTMUST00000126171.1";
chr1	HAVANA	CDS	38124626	38124735	0	-	1	gene_id "ENSMUSG00000026082.12"; transcript_id "ENSMUST00000193472.2"; gene_type "protein_coding"; gene_name "Rev1"; transcript_type "nonsense_mediated_decay"; transcript_name "Rev1-206"; exon_number 1; exon_id "ENSMUSE00001336603.2"; level 2; protein_id "ENSMUSP00000141875.2"; transcript_support_level "3"; mgi_id "MGI:1929074"; tag "mRNA_start_NF"; tag "cds_start_NF"; tag "NAGNAG_splice_site"; havana_gene "OTTMUSG00000049485.1"; havana_transcript "OTTMUST00000126171.1";
chr1	HAVANA	exon	38127052	38127213	0	-	.	gene_id "ENSMUSG00000026082.12"; transcript_id "ENSMUST00000194650.6"; gene_type "protein_coding"; gene_name "Rev1"; transcript_type "retained_intron"; transcript_name "Rev1-209"; exon_number 1; exon_id "ENSMUSE00001345400.2"; level 2; transcript_support_level "1"; mgi_id "MGI:1929074"; tag "NAGNAG_splice_site"; havana_gene "OTTMUSG00000049485.1"; havana_transcript "OTTMUST00000126166.1";
chr1	HAVANA	exon	38127052	38127755	0	-	.	gene_id "ENSMUSG00000026082.12"; transcript_id "ENSMUST00000027251.12"; gene_type "protein_coding"; gene_name "Rev1"; transcript_type "protein_coding"; transcript_name "Rev1-201"; exon_number 6; exon_id "ENSMUSE00000155619.2"; level 2; protein_id "ENSMUSP00000027251.7"; transcript_support_level "1"; mgi_id "MGI:1929074"; tag "NAGNAG_splice_site"; tag "basic"; tag "Ensembl_canonical"; tag "GENCODE_Primary"; tag "appris_principal_1"; tag "CCDS"; ccdsid "CCDS14899.1"; havana_gene "OTTMUSG00000049485.1"; havana_transcript "OTTMUST00000126165.1";
chr1	HAVANA	CDS	38127052	38127755	0	-	1	gene_id "ENSMUSG00000026082.12"; transcript_id "ENSMUST00000027251.12"; gene_type "protein_coding"; gene_name "Rev1"; transcript_type "protein_coding"; transcript_name "Rev1-201"; exon_number 6; exon_id "ENSMUSE00000155619.2"; level 2; protein_id "ENSMUSP00000027251.7"; transcript_support_level "1"; mgi_id "MGI:1929074"; tag "NAGNAG_splice_site"; tag "basic"; tag "Ensembl_canonical"; tag "GENCODE_Primary"; tag "appris_principal_1"; tag "CCDS"; ccdsid "CCDS14899.1"; havana_gene "OTTMUSG00000049485.1"; havana_transcript "OTTMUST00000126165.1";
chr1	ENSEMBL_gcm37	exon	38127052	38127755	3.80335487997979	-	.	gene_id "ENSMUSG00000026082.12"; transcript_id "ENSMUSG00000026082.12_tx_21"; exon_id "chr1_38127052_38127755_-"; exonnum "6"; txlen "4120";
chr1	ENSEMBL_gcm37	exon	38127052	38127755	3.04948015796378	-	.	gene_id "ENSMUSG00000026082.12"; transcript_id "ENSMUSG00000026082.12_tx_24"; exon_id "chr1_38127052_38127755_-"; exonnum "6"; txlen "4117";
chr1	ENSEMBL_gcm37	exon	38127052	38127755	2.77727266674696	-	.	gene_id "ENSMUSG00000026082.12"; transcript_id "ENSMUSG00000026082.12_tx_27"; exon_id "chr1_38127052_38127755_-"; exonnum "6"; txlen "4317";
chr1	ENSEMBL_gcm37	exon	38127052	38127755	2.19180806604812	-	.	gene_id "ENSMUSG00000026082.12"; transcript_id "ENSMUSG00000026082.12_tx_28"; exon_id "chr1_38127052_38127755_-"; exonnum "6"; txlen "4320";
chr1	ENSEMBL_gcm37	exon	38127052	38127755	1.66563414213738	-	.	gene_id "ENSMUSG00000026082.12"; transcript_id "ENSMUSG00000026082.12_tx_29"; exon_id "chr1_38127052_38127755_-"; exonnum "7"; txlen "4184";
chr1	ENSEMBL_gcm37	exon	38127052	38127755	1.63083198039175	-	.	gene_id "ENSMUSG00000026082.12"; transcript_id "ENSMUSG00000026082.12_tx_32"; exon_id "chr1_38127052_38127755_-"; exonnum "6"; txlen "4245";
chr1	ENSEMBL_gcm37	exon	38127052	38127755	1.63083198039175	-	.	gene_id "ENSMUSG00000026082.12"; transcript_id "ENSMUSG00000026082.12_tx_33"; exon_id "chr1_38127052_38127755_-"; exonnum "6"; txlen "4242";
chr1	ENSEMBL_gcm37	exon	38127052	38127755	1.63083198039175	-	.	gene_id "ENSMUSG00000026082.12"; transcript_id "ENSMUSG00000026082.12_tx_34"; exon_id "chr1_38127052_38127755_-"; exonnum "6"; txlen "4442";
chr1	ENSEMBL_gcm37	exon	38127052	38127755	1.6181699686932	-	.	gene_id "ENSMUSG00000026082.12"; transcript_id "ENSMUSG00000026082.12_tx_35"; exon_id "chr1_38127052_38127755_-"; exonnum "7"; txlen "4384";
chr1	ENSEMBL_gcm37	exon	38127052	38127755	1.55733684057119	-	.	gene_id "ENSMUSG00000026082.12"; transcript_id "ENSMUSG00000026082.12_tx_36"; exon_id "chr1_38127052_38127755_-"; exonnum "6"; txlen "4445";
chr1	HAVANA	exon	38131144	38131296	0	-	.	gene_id "ENSMUSG00000026082.12"; transcript_id "ENSMUST00000027251.12"; gene_type "protein_coding"; gene_name "Rev1"; transcript_type "protein_coding"; transcript_name "Rev1-201"; exon_number 5; exon_id "ENSMUSE00000155623.2"; level 2; protein_id "ENSMUSP00000027251.7"; transcript_support_level "1"; mgi_id "MGI:1929074"; tag "NAGNAG_splice_site"; tag "basic"; tag "Ensembl_canonical"; tag "GENCODE_Primary"; tag "appris_principal_1"; tag "CCDS"; ccdsid "CCDS14899.1"; havana_gene "OTTMUSG00000049485.1"; havana_transcript "OTTMUST00000126165.1";
chr1	HAVANA	CDS	38131144	38131296	0	-	1	gene_id "ENSMUSG00000026082.12"; transcript_id "ENSMUST00000027251.12"; gene_type "protein_coding"; gene_name "Rev1"; transcript_type "protein_coding"; transcript_name "Rev1-201"; exon_number 5; exon_id "ENSMUSE00000155623.2"; level 2; protein_id "ENSMUSP00000027251.7"; transcript_support_level "1"; mgi_id "MGI:1929074"; tag "NAGNAG_splice_site"; tag "basic"; tag "Ensembl_canonical"; tag "GENCODE_Primary"; tag "appris_principal_1"; tag "CCDS"; ccdsid "CCDS14899.1"; havana_gene "OTTMUSG00000049485.1"; havana_transcript "OTTMUST00000126165.1";
chr1	ENSEMBL_gcm37	exon	38131144	38131296	3.80335487997979	-	.	gene_id "ENSMUSG00000026082.12"; transcript_id "ENSMUSG00000026082.12_tx_21"; exon_id "chr1_38131144_38131296_-"; exonnum "5"; txlen "4120";
chr1	ENSEMBL_gcm37	exon	38131144	38131296	3.04948015796378	-	.	gene_id "ENSMUSG00000026082.12"; transcript_id "ENSMUSG00000026082.12_tx_24"; exon_id "chr1_38131144_38131296_-"; exonnum "5"; txlen "4117";
chr1	ENSEMBL_gcm37	exon	38131144	38131296	2.77727266674696	-	.	gene_id "ENSMUSG00000026082.12"; transcript_id "ENSMUSG00000026082.12_tx_27"; exon_id "chr1_38131144_38131296_-"; exonnum "5"; txlen "4317";
chr1	ENSEMBL_gcm37	exon	38131144	38131296	2.19180806604812	-	.	gene_id "ENSMUSG00000026082.12"; transcript_id "ENSMUSG00000026082.12_tx_28"; exon_id "chr1_38131144_38131296_-"; exonnum "5"; txlen "4320";
chr1	ENSEMBL_gcm37	exon	38131144	38131296	1.66563414213738	-	.	gene_id "ENSMUSG00000026082.12"; transcript_id "ENSMUSG00000026082.12_tx_29"; exon_id "chr1_38131144_38131296_-"; exonnum "6"; txlen "4184";
chr1	ENSEMBL_gcm37	exon	38131144	38131296	1.63083198039175	-	.	gene_id "ENSMUSG00000026082.12"; transcript_id "ENSMUSG00000026082.12_tx_32"; exon_id "chr1_38131144_38131296_-"; exonnum "5"; txlen "4245";
chr1	ENSEMBL_gcm37	exon	38131144	38131296	1.63083198039175	-	.	gene_id "ENSMUSG00000026082.12"; transcript_id "ENSMUSG00000026082.12_tx_33"; exon_id "chr1_38131144_38131296_-"; exonnum "5"; txlen "4242";
chr1	ENSEMBL_gcm37	exon	38131144	38131296	1.63083198039175	-	.	gene_id "ENSMUSG00000026082.12"; transcript_id "ENSMUSG00000026082.12_tx_34"; exon_id "chr1_38131144_38131296_-"; exonnum "5"; txlen "4442";
chr1	ENSEMBL_gcm37	exon	38131144	38131296	1.6181699686932	-	.	gene_id "ENSMUSG00000026082.12"; transcript_id "ENSMUSG00000026082.12_tx_35"; exon_id "chr1_38131144_38131296_-"; exonnum "6"; txlen "4384";
chr1	ENSEMBL_gcm37	exon	38131144	38131296	1.55733684057119	-	.	gene_id "ENSMUSG00000026082.12"; transcript_id "ENSMUSG00000026082.12_tx_36"; exon_id "chr1_38131144_38131296_-"; exonnum "5"; txlen "4445";
chr1	HAVANA	exon	38131232	38131296	0	-	.	gene_id "ENSMUSG00000026082.12"; transcript_id "ENSMUST00000192594.6"; gene_type "protein_coding"; gene_name "Rev1"; transcript_type "protein_coding"; transcript_name "Rev1-202"; exon_number 6; exon_id "ENSMUSE00001343981.2"; level 2; protein_id "ENSMUSP00000141379.2"; transcript_support_level "2"; mgi_id "MGI:1929074"; tag "alternative_5_UTR"; tag "NAGNAG_splice_site"; tag "mRNA_end_NF"; tag "cds_end_NF"; havana_gene "OTTMUSG00000049485.1"; havana_transcript "OTTMUST00000126174.1";
chr1	HAVANA	CDS	38131232	38131296	0	-	1	gene_id "ENSMUSG00000026082.12"; transcript_id "ENSMUST00000192594.6"; gene_type "protein_coding"; gene_name "Rev1"; transcript_type "protein_coding"; transcript_name "Rev1-202"; exon_number 6; exon_id "ENSMUSE00001343981.2"; level 2; protein_id "ENSMUSP00000141379.2"; transcript_support_level "2"; mgi_id "MGI:1929074"; tag "alternative_5_UTR"; tag "NAGNAG_splice_site"; tag "mRNA_end_NF"; tag "cds_end_NF"; havana_gene "OTTMUSG00000049485.1"; havana_transcript "OTTMUST00000126174.1";
chr1	HAVANA	transcript	38131232	38167382	0	-	.	gene_id "ENSMUSG00000026082.12"; transcript_id "ENSMUST00000192594.6"; gene_type "protein_coding"; gene_name "Rev1"; transcript_type "protein_coding"; transcript_name "Rev1-202"; level 2; protein_id "ENSMUSP00000141379.2"; transcript_support_level "2"; mgi_id "MGI:1929074"; tag "alternative_5_UTR"; tag "NAGNAG_splice_site"; tag "mRNA_end_NF"; tag "cds_end_NF"; havana_gene "OTTMUSG00000049485.1"; havana_transcript "OTTMUST00000126174.1";
chr1	HAVANA	exon	38137934	38138102	0	-	.	gene_id "ENSMUSG00000026082.12"; transcript_id "ENSMUST00000027251.12"; gene_type "protein_coding"; gene_name "Rev1"; transcript_type "protein_coding"; transcript_name "Rev1-201"; exon_number 4; exon_id "ENSMUSE00000155622.2"; level 2; protein_id "ENSMUSP00000027251.7"; transcript_support_level "1"; mgi_id "MGI:1929074"; tag "NAGNAG_splice_site"; tag "basic"; tag "Ensembl_canonical"; tag "GENCODE_Primary"; tag "appris_principal_1"; tag "CCDS"; ccdsid "CCDS14899.1"; havana_gene "OTTMUSG00000049485.1"; havana_transcript "OTTMUST00000126165.1";
chr1	HAVANA	CDS	38137934	38138102	0	-	2	gene_id "ENSMUSG00000026082.12"; transcript_id "ENSMUST00000027251.12"; gene_type "protein_coding"; gene_name "Rev1"; transcript_type "protein_coding"; transcript_name "Rev1-201"; exon_number 4; exon_id "ENSMUSE00000155622.2"; level 2; protein_id "ENSMUSP00000027251.7"; transcript_support_level "1"; mgi_id "MGI:1929074"; tag "NAGNAG_splice_site"; tag "basic"; tag "Ensembl_canonical"; tag "GENCODE_Primary"; tag "appris_principal_1"; tag "CCDS"; ccdsid "CCDS14899.1"; havana_gene "OTTMUSG00000049485.1"; havana_transcript "OTTMUST00000126165.1";
chr1	HAVANA	exon	38137934	38138102	0	-	.	gene_id "ENSMUSG00000026082.12"; transcript_id "ENSMUST00000192594.6"; gene_type "protein_coding"; gene_name "Rev1"; transcript_type "protein_coding"; transcript_name "Rev1-202"; exon_number 5; exon_id "ENSMUSE00000155622.2"; level 2; protein_id "ENSMUSP00000141379.2"; transcript_support_level "2"; mgi_id "MGI:1929074"; tag "alternative_5_UTR"; tag "NAGNAG_splice_site"; tag "mRNA_end_NF"; tag "cds_end_NF"; havana_gene "OTTMUSG00000049485.1"; havana_transcript "OTTMUST00000126174.1";
chr1	HAVANA	CDS	38137934	38138102	0	-	2	gene_id "ENSMUSG00000026082.12"; transcript_id "ENSMUST00000192594.6"; gene_type "protein_coding"; gene_name "Rev1"; transcript_type "protein_coding"; transcript_name "Rev1-202"; exon_number 5; exon_id "ENSMUSE00000155622.2"; level 2; protein_id "ENSMUSP00000141379.2"; transcript_support_level "2"; mgi_id "MGI:1929074"; tag "alternative_5_UTR"; tag "NAGNAG_splice_site"; tag "mRNA_end_NF"; tag "cds_end_NF"; havana_gene "OTTMUSG00000049485.1"; havana_transcript "OTTMUST00000126174.1";
chr1	ENSEMBL_gcm37	exon	38137934	38138102	3.80335487997979	-	.	gene_id "ENSMUSG00000026082.12"; transcript_id "ENSMUSG00000026082.12_tx_21"; exon_id "chr1_38137934_38138102_-"; exonnum "4"; txlen "4120";
chr1	ENSEMBL_gcm37	exon	38137934	38138102	3.04948015796378	-	.	gene_id "ENSMUSG00000026082.12"; transcript_id "ENSMUSG00000026082.12_tx_24"; exon_id "chr1_38137934_38138102_-"; exonnum "4"; txlen "4117";
chr1	ENSEMBL_gcm37	exon	38137934	38138102	2.77727266674696	-	.	gene_id "ENSMUSG00000026082.12"; transcript_id "ENSMUSG00000026082.12_tx_27"; exon_id "chr1_38137934_38138102_-"; exonnum "4"; txlen "4317";
chr1	ENSEMBL_gcm37	exon	38137934	38138102	2.19180806604812	-	.	gene_id "ENSMUSG00000026082.12"; transcript_id "ENSMUSG00000026082.12_tx_28"; exon_id "chr1_38137934_38138102_-"; exonnum "4"; txlen "4320";
chr1	ENSEMBL_gcm37	exon	38137934	38138102	1.66563414213738	-	.	gene_id "ENSMUSG00000026082.12"; transcript_id "ENSMUSG00000026082.12_tx_29"; exon_id "chr1_38137934_38138102_-"; exonnum "5"; txlen "4184";
chr1	ENSEMBL_gcm37	exon	38137934	38138102	1.63083198039175	-	.	gene_id "ENSMUSG00000026082.12"; transcript_id "ENSMUSG00000026082.12_tx_32"; exon_id "chr1_38137934_38138102_-"; exonnum "4"; txlen "4245";
chr1	ENSEMBL_gcm37	exon	38137934	38138102	1.63083198039175	-	.	gene_id "ENSMUSG00000026082.12"; transcript_id "ENSMUSG00000026082.12_tx_33"; exon_id "chr1_38137934_38138102_-"; exonnum "4"; txlen "4242";
chr1	ENSEMBL_gcm37	exon	38137934	38138102	1.63083198039175	-	.	gene_id "ENSMUSG00000026082.12"; transcript_id "ENSMUSG00000026082.12_tx_34"; exon_id "chr1_38137934_38138102_-"; exonnum "4"; txlen "4442";
chr1	ENSEMBL_gcm37	exon	38137934	38138102	1.6181699686932	-	.	gene_id "ENSMUSG00000026082.12"; transcript_id "ENSMUSG00000026082.12_tx_35"; exon_id "chr1_38137934_38138102_-"; exonnum "5"; txlen "4384";
chr1	ENSEMBL_gcm37	exon	38137934	38138102	1.55733684057119	-	.	gene_id "ENSMUSG00000026082.12"; transcript_id "ENSMUSG00000026082.12_tx_36"; exon_id "chr1_38137934_38138102_-"; exonnum "4"; txlen "4445";
chr1	HAVANA	exon	38137990	38138102	0	-	.	gene_id "ENSMUSG00000026082.12"; transcript_id "ENSMUST00000193697.6"; gene_type "protein_coding"; gene_name "Rev1"; transcript_type "protein_coding"; transcript_name "Rev1-207"; exon_number 4; exon_id "ENSMUSE00001338954.2"; level 2; protein_id "ENSMUSP00000141560.2"; transcript_support_level "3"; mgi_id "MGI:1929074"; tag "alternative_5_UTR"; tag "NAGNAG_splice_site"; tag "mRNA_end_NF"; tag "cds_end_NF"; havana_gene "OTTMUSG00000049485.1"; havana_transcript "OTTMUST00000126175.1";
chr1	HAVANA	CDS	38137990	38138102	0	-	2	gene_id "ENSMUSG00000026082.12"; transcript_id "ENSMUST00000193697.6"; gene_type "protein_coding"; gene_name "Rev1"; transcript_type "protein_coding"; transcript_name "Rev1-207"; exon_number 4; exon_id "ENSMUSE00001338954.2"; level 2; protein_id "ENSMUSP00000141560.2"; transcript_support_level "3"; mgi_id "MGI:1929074"; tag "alternative_5_UTR"; tag "NAGNAG_splice_site"; tag "mRNA_end_NF"; tag "cds_end_NF"; havana_gene "OTTMUSG00000049485.1"; havana_transcript "OTTMUST00000126175.1";
chr1	HAVANA	transcript	38137990	38167398	0	-	.	gene_id "ENSMUSG00000026082.12"; transcript_id "ENSMUST00000193697.6"; gene_type "protein_coding"; gene_name "Rev1"; transcript_type "protein_coding"; transcript_name "Rev1-207"; level 2; protein_id "ENSMUSP00000141560.2"; transcript_support_level "3"; mgi_id "MGI:1929074"; tag "alternative_5_UTR"; tag "NAGNAG_splice_site"; tag "mRNA_end_NF"; tag "cds_end_NF"; havana_gene "OTTMUSG00000049485.1"; havana_transcript "OTTMUST00000126175.1";
chr1	HAVANA	exon	38146649	38146775	0	-	.	gene_id "ENSMUSG00000026082.12"; transcript_id "ENSMUST00000027251.12"; gene_type "protein_coding"; gene_name "Rev1"; transcript_type "protein_coding"; transcript_name "Rev1-201"; exon_number 3; exon_id "ENSMUSE00000155608.2"; level 2; protein_id "ENSMUSP00000027251.7"; transcript_support_level "1"; mgi_id "MGI:1929074"; tag "NAGNAG_splice_site"; tag "basic"; tag "Ensembl_canonical"; tag "GENCODE_Primary"; tag "appris_principal_1"; tag "CCDS"; ccdsid "CCDS14899.1"; havana_gene "OTTMUSG00000049485.1"; havana_transcript "OTTMUST00000126165.1";
chr1	HAVANA	CDS	38146649	38146775	0	-	0	gene_id "ENSMUSG00000026082.12"; transcript_id "ENSMUST00000027251.12"; gene_type "protein_coding"; gene_name "Rev1"; transcript_type "protein_coding"; transcript_name "Rev1-201"; exon_number 3; exon_id "ENSMUSE00000155608.2"; level 2; protein_id "ENSMUSP00000027251.7"; transcript_support_level "1"; mgi_id "MGI:1929074"; tag "NAGNAG_splice_site"; tag "basic"; tag "Ensembl_canonical"; tag "GENCODE_Primary"; tag "appris_principal_1"; tag "CCDS"; ccdsid "CCDS14899.1"; havana_gene "OTTMUSG00000049485.1"; havana_transcript "OTTMUST00000126165.1";
chr1	HAVANA	exon	38146649	38146775	0	-	.	gene_id "ENSMUSG00000026082.12"; transcript_id "ENSMUST00000192594.6"; gene_type "protein_coding"; gene_name "Rev1"; transcript_type "protein_coding"; transcript_name "Rev1-202"; exon_number 4; exon_id "ENSMUSE00000155608.2"; level 2; protein_id "ENSMUSP00000141379.2"; transcript_support_level "2"; mgi_id "MGI:1929074"; tag "alternative_5_UTR"; tag "NAGNAG_splice_site"; tag "mRNA_end_NF"; tag "cds_end_NF"; havana_gene "OTTMUSG00000049485.1"; havana_transcript "OTTMUST00000126174.1";
chr1	HAVANA	CDS	38146649	38146775	0	-	0	gene_id "ENSMUSG00000026082.12"; transcript_id "ENSMUST00000192594.6"; gene_type "protein_coding"; gene_name "Rev1"; transcript_type "protein_coding"; transcript_name "Rev1-202"; exon_number 4; exon_id "ENSMUSE00000155608.2"; level 2; protein_id "ENSMUSP00000141379.2"; transcript_support_level "2"; mgi_id "MGI:1929074"; tag "alternative_5_UTR"; tag "NAGNAG_splice_site"; tag "mRNA_end_NF"; tag "cds_end_NF"; havana_gene "OTTMUSG00000049485.1"; havana_transcript "OTTMUST00000126174.1";
chr1	HAVANA	exon	38146649	38146775	0	-	.	gene_id "ENSMUSG00000026082.12"; transcript_id "ENSMUST00000193697.6"; gene_type "protein_coding"; gene_name "Rev1"; transcript_type "protein_coding"; transcript_name "Rev1-207"; exon_number 3; exon_id "ENSMUSE00000155608.2"; level 2; protein_id "ENSMUSP00000141560.2"; transcript_support_level "3"; mgi_id "MGI:1929074"; tag "alternative_5_UTR"; tag "NAGNAG_splice_site"; tag "mRNA_end_NF"; tag "cds_end_NF"; havana_gene "OTTMUSG00000049485.1"; havana_transcript "OTTMUST00000126175.1";
chr1	HAVANA	CDS	38146649	38146775	0	-	0	gene_id "ENSMUSG00000026082.12"; transcript_id "ENSMUST00000193697.6"; gene_type "protein_coding"; gene_name "Rev1"; transcript_type "protein_coding"; transcript_name "Rev1-207"; exon_number 3; exon_id "ENSMUSE00000155608.2"; level 2; protein_id "ENSMUSP00000141560.2"; transcript_support_level "3"; mgi_id "MGI:1929074"; tag "alternative_5_UTR"; tag "NAGNAG_splice_site"; tag "mRNA_end_NF"; tag "cds_end_NF"; havana_gene "OTTMUSG00000049485.1"; havana_transcript "OTTMUST00000126175.1";
chr1	ENSEMBL_gcm37	exon	38146649	38146775	3.80335487997979	-	.	gene_id "ENSMUSG00000026082.12"; transcript_id "ENSMUSG00000026082.12_tx_21"; exon_id "chr1_38146649_38146775_-"; exonnum "3"; txlen "4120";
chr1	ENSEMBL_gcm37	exon	38146649	38146775	3.04948015796378	-	.	gene_id "ENSMUSG00000026082.12"; transcript_id "ENSMUSG00000026082.12_tx_24"; exon_id "chr1_38146649_38146775_-"; exonnum "3"; txlen "4117";
chr1	ENSEMBL_gcm37	exon	38146649	38146775	2.77727266674696	-	.	gene_id "ENSMUSG00000026082.12"; transcript_id "ENSMUSG00000026082.12_tx_27"; exon_id "chr1_38146649_38146775_-"; exonnum "3"; txlen "4317";
chr1	ENSEMBL_gcm37	exon	38146649	38146775	2.19180806604812	-	.	gene_id "ENSMUSG00000026082.12"; transcript_id "ENSMUSG00000026082.12_tx_28"; exon_id "chr1_38146649_38146775_-"; exonnum "3"; txlen "4320";
chr1	ENSEMBL_gcm37	exon	38146649	38146775	1.66563414213738	-	.	gene_id "ENSMUSG00000026082.12"; transcript_id "ENSMUSG00000026082.12_tx_29"; exon_id "chr1_38146649_38146775_-"; exonnum "4"; txlen "4184";
chr1	ENSEMBL_gcm37	exon	38146649	38146775	1.63083198039175	-	.	gene_id "ENSMUSG00000026082.12"; transcript_id "ENSMUSG00000026082.12_tx_32"; exon_id "chr1_38146649_38146775_-"; exonnum "3"; txlen "4245";
chr1	ENSEMBL_gcm37	exon	38146649	38146775	1.63083198039175	-	.	gene_id "ENSMUSG00000026082.12"; transcript_id "ENSMUSG00000026082.12_tx_33"; exon_id "chr1_38146649_38146775_-"; exonnum "3"; txlen "4242";
chr1	ENSEMBL_gcm37	exon	38146649	38146775	1.63083198039175	-	.	gene_id "ENSMUSG00000026082.12"; transcript_id "ENSMUSG00000026082.12_tx_34"; exon_id "chr1_38146649_38146775_-"; exonnum "3"; txlen "4442";
chr1	ENSEMBL_gcm37	exon	38146649	38146775	1.6181699686932	-	.	gene_id "ENSMUSG00000026082.12"; transcript_id "ENSMUSG00000026082.12_tx_35"; exon_id "chr1_38146649_38146775_-"; exonnum "4"; txlen "4384";
chr1	ENSEMBL_gcm37	exon	38146649	38146775	1.55733684057119	-	.	gene_id "ENSMUSG00000026082.12"; transcript_id "ENSMUSG00000026082.12_tx_36"; exon_id "chr1_38146649_38146775_-"; exonnum "3"; txlen "4445";
chr1	HAVANA	exon	38146764	38146775	0	-	.	gene_id "ENSMUSG00000026082.12"; transcript_id "ENSMUST00000195383.2"; gene_type "protein_coding"; gene_name "Rev1"; transcript_type "protein_coding"; transcript_name "Rev1-211"; exon_number 4; exon_id "ENSMUSE00001471047.2"; level 2; protein_id "ENSMUSP00000141647.2"; transcript_support_level "5"; mgi_id "MGI:1929074"; tag "alternative_5_UTR"; tag "NAGNAG_splice_site"; tag "mRNA_end_NF"; tag "cds_end_NF"; havana_gene "OTTMUSG00000049485.1"; havana_transcript "OTTMUST00000126176.1";
chr1	HAVANA	CDS	38146764	38146775	0	-	0	gene_id "ENSMUSG00000026082.12"; transcript_id "ENSMUST00000195383.2"; gene_type "protein_coding"; gene_name "Rev1"; transcript_type "protein_coding"; transcript_name "Rev1-211"; exon_number 4; exon_id "ENSMUSE00001471047.2"; level 2; protein_id "ENSMUSP00000141647.2"; transcript_support_level "5"; mgi_id "MGI:1929074"; tag "alternative_5_UTR"; tag "NAGNAG_splice_site"; tag "mRNA_end_NF"; tag "cds_end_NF"; havana_gene "OTTMUSG00000049485.1"; havana_transcript "OTTMUST00000126176.1";
chr1	HAVANA	transcript	38146764	38168882	0	-	.	gene_id "ENSMUSG00000026082.12"; transcript_id "ENSMUST00000195383.2"; gene_type "protein_coding"; gene_name "Rev1"; transcript_type "protein_coding"; transcript_name "Rev1-211"; level 2; protein_id "ENSMUSP00000141647.2"; transcript_support_level "5"; mgi_id "MGI:1929074"; tag "alternative_5_UTR"; tag "NAGNAG_splice_site"; tag "mRNA_end_NF"; tag "cds_end_NF"; havana_gene "OTTMUSG00000049485.1"; havana_transcript "OTTMUST00000126176.1";
chr1	HAVANA	CDS	38147485	38147538	0	-	0	gene_id "ENSMUSG00000026082.12"; transcript_id "ENSMUST00000027251.12"; gene_type "protein_coding"; gene_name "Rev1"; transcript_type "protein_coding"; transcript_name "Rev1-201"; exon_number 2; exon_id "ENSMUSE00000399269.4"; level 2; protein_id "ENSMUSP00000027251.7"; transcript_support_level "1"; mgi_id "MGI:1929074"; tag "NAGNAG_splice_site"; tag "basic"; tag "Ensembl_canonical"; tag "GENCODE_Primary"; tag "appris_principal_1"; tag "CCDS"; ccdsid "CCDS14899.1"; havana_gene "OTTMUSG00000049485.1"; havana_transcript "OTTMUST00000126165.1";
chr1	HAVANA	CDS	38147485	38147538	0	-	0	gene_id "ENSMUSG00000026082.12"; transcript_id "ENSMUST00000192594.6"; gene_type "protein_coding"; gene_name "Rev1"; transcript_type "protein_coding"; transcript_name "Rev1-202"; exon_number 3; exon_id "ENSMUSE00000399269.4"; level 2; protein_id "ENSMUSP00000141379.2"; transcript_support_level "2"; mgi_id "MGI:1929074"; tag "alternative_5_UTR"; tag "NAGNAG_splice_site"; tag "mRNA_end_NF"; tag "cds_end_NF"; havana_gene "OTTMUSG00000049485.1"; havana_transcript "OTTMUST00000126174.1";
chr1	HAVANA	CDS	38147485	38147538	0	-	0	gene_id "ENSMUSG00000026082.12"; transcript_id "ENSMUST00000193697.6"; gene_type "protein_coding"; gene_name "Rev1"; transcript_type "protein_coding"; transcript_name "Rev1-207"; exon_number 2; exon_id "ENSMUSE00000399269.4"; level 2; protein_id "ENSMUSP00000141560.2"; transcript_support_level "3"; mgi_id "MGI:1929074"; tag "alternative_5_UTR"; tag "NAGNAG_splice_site"; tag "mRNA_end_NF"; tag "cds_end_NF"; havana_gene "OTTMUSG00000049485.1"; havana_transcript "OTTMUST00000126175.1";
chr1	HAVANA	CDS	38147485	38147538	0	-	0	gene_id "ENSMUSG00000026082.12"; transcript_id "ENSMUST00000195383.2"; gene_type "protein_coding"; gene_name "Rev1"; transcript_type "protein_coding"; transcript_name "Rev1-211"; exon_number 3; exon_id "ENSMUSE00000399269.4"; level 2; protein_id "ENSMUSP00000141647.2"; transcript_support_level "5"; mgi_id "MGI:1929074"; tag "alternative_5_UTR"; tag "NAGNAG_splice_site"; tag "mRNA_end_NF"; tag "cds_end_NF"; havana_gene "OTTMUSG00000049485.1"; havana_transcript "OTTMUST00000126176.1";
chr1	HAVANA	exon	38147485	38147548	0	-	.	gene_id "ENSMUSG00000026082.12"; transcript_id "ENSMUST00000027251.12"; gene_type "protein_coding"; gene_name "Rev1"; transcript_type "protein_coding"; transcript_name "Rev1-201"; exon_number 2; exon_id "ENSMUSE00000399269.4"; level 2; protein_id "ENSMUSP00000027251.7"; transcript_support_level "1"; mgi_id "MGI:1929074"; tag "NAGNAG_splice_site"; tag "basic"; tag "Ensembl_canonical"; tag "GENCODE_Primary"; tag "appris_principal_1"; tag "CCDS"; ccdsid "CCDS14899.1"; havana_gene "OTTMUSG00000049485.1"; havana_transcript "OTTMUST00000126165.1";
chr1	HAVANA	exon	38147485	38147548	0	-	.	gene_id "ENSMUSG00000026082.12"; transcript_id "ENSMUST00000192594.6"; gene_type "protein_coding"; gene_name "Rev1"; transcript_type "protein_coding"; transcript_name "Rev1-202"; exon_number 3; exon_id "ENSMUSE00000399269.4"; level 2; protein_id "ENSMUSP00000141379.2"; transcript_support_level "2"; mgi_id "MGI:1929074"; tag "alternative_5_UTR"; tag "NAGNAG_splice_site"; tag "mRNA_end_NF"; tag "cds_end_NF"; havana_gene "OTTMUSG00000049485.1"; havana_transcript "OTTMUST00000126174.1";
chr1	HAVANA	exon	38147485	38147548	0	-	.	gene_id "ENSMUSG00000026082.12"; transcript_id "ENSMUST00000193697.6"; gene_type "protein_coding"; gene_name "Rev1"; transcript_type "protein_coding"; transcript_name "Rev1-207"; exon_number 2; exon_id "ENSMUSE00000399269.4"; level 2; protein_id "ENSMUSP00000141560.2"; transcript_support_level "3"; mgi_id "MGI:1929074"; tag "alternative_5_UTR"; tag "NAGNAG_splice_site"; tag "mRNA_end_NF"; tag "cds_end_NF"; havana_gene "OTTMUSG00000049485.1"; havana_transcript "OTTMUST00000126175.1";
chr1	HAVANA	exon	38147485	38147548	0	-	.	gene_id "ENSMUSG00000026082.12"; transcript_id "ENSMUST00000195383.2"; gene_type "protein_coding"; gene_name "Rev1"; transcript_type "protein_coding"; transcript_name "Rev1-211"; exon_number 3; exon_id "ENSMUSE00000399269.4"; level 2; protein_id "ENSMUSP00000141647.2"; transcript_support_level "5"; mgi_id "MGI:1929074"; tag "alternative_5_UTR"; tag "NAGNAG_splice_site"; tag "mRNA_end_NF"; tag "cds_end_NF"; havana_gene "OTTMUSG00000049485.1"; havana_transcript "OTTMUST00000126176.1";
chr1	ENSEMBL_gcm37	exon	38147485	38147548	3.80335487997979	-	.	gene_id "ENSMUSG00000026082.12"; transcript_id "ENSMUSG00000026082.12_tx_21"; exon_id "chr1_38147485_38147548_-"; exonnum "2"; txlen "4120";
chr1	ENSEMBL_gcm37	exon	38147485	38147548	3.04948015796378	-	.	gene_id "ENSMUSG00000026082.12"; transcript_id "ENSMUSG00000026082.12_tx_24"; exon_id "chr1_38147485_38147548_-"; exonnum "2"; txlen "4117";
chr1	ENSEMBL_gcm37	exon	38147485	38147548	2.77727266674696	-	.	gene_id "ENSMUSG00000026082.12"; transcript_id "ENSMUSG00000026082.12_tx_27"; exon_id "chr1_38147485_38147548_-"; exonnum "2"; txlen "4317";
chr1	ENSEMBL_gcm37	exon	38147485	38147548	2.19180806604812	-	.	gene_id "ENSMUSG00000026082.12"; transcript_id "ENSMUSG00000026082.12_tx_28"; exon_id "chr1_38147485_38147548_-"; exonnum "2"; txlen "4320";
chr1	ENSEMBL_gcm37	exon	38147485	38147548	1.66563414213738	-	.	gene_id "ENSMUSG00000026082.12"; transcript_id "ENSMUSG00000026082.12_tx_29"; exon_id "chr1_38147485_38147548_-"; exonnum "3"; txlen "4184";
chr1	ENSEMBL_gcm37	exon	38147485	38147548	1.63083198039175	-	.	gene_id "ENSMUSG00000026082.12"; transcript_id "ENSMUSG00000026082.12_tx_32"; exon_id "chr1_38147485_38147548_-"; exonnum "2"; txlen "4245";
chr1	ENSEMBL_gcm37	exon	38147485	38147548	1.63083198039175	-	.	gene_id "ENSMUSG00000026082.12"; transcript_id "ENSMUSG00000026082.12_tx_33"; exon_id "chr1_38147485_38147548_-"; exonnum "2"; txlen "4242";
chr1	ENSEMBL_gcm37	exon	38147485	38147548	1.63083198039175	-	.	gene_id "ENSMUSG00000026082.12"; transcript_id "ENSMUSG00000026082.12_tx_34"; exon_id "chr1_38147485_38147548_-"; exonnum "2"; txlen "4442";
chr1	ENSEMBL_gcm37	exon	38147485	38147548	1.6181699686932	-	.	gene_id "ENSMUSG00000026082.12"; transcript_id "ENSMUSG00000026082.12_tx_35"; exon_id "chr1_38147485_38147548_-"; exonnum "3"; txlen "4384";
chr1	ENSEMBL_gcm37	exon	38147485	38147548	1.55733684057119	-	.	gene_id "ENSMUSG00000026082.12"; transcript_id "ENSMUSG00000026082.12_tx_36"; exon_id "chr1_38147485_38147548_-"; exonnum "2"; txlen "4445";
chr1	HAVANA	start_codon	38147536	38147538	0	-	0	gene_id "ENSMUSG00000026082.12"; transcript_id "ENSMUST00000027251.12"; gene_type "protein_coding"; gene_name "Rev1"; transcript_type "protein_coding"; transcript_name "Rev1-201"; exon_number 2; exon_id "ENSMUSE00000399269.4"; level 2; protein_id "ENSMUSP00000027251.7"; transcript_support_level "1"; mgi_id "MGI:1929074"; tag "NAGNAG_splice_site"; tag "basic"; tag "Ensembl_canonical"; tag "GENCODE_Primary"; tag "appris_principal_1"; tag "CCDS"; ccdsid "CCDS14899.1"; havana_gene "OTTMUSG00000049485.1"; havana_transcript "OTTMUST00000126165.1";
chr1	HAVANA	start_codon	38147536	38147538	0	-	0	gene_id "ENSMUSG00000026082.12"; transcript_id "ENSMUST00000192594.6"; gene_type "protein_coding"; gene_name "Rev1"; transcript_type "protein_coding"; transcript_name "Rev1-202"; exon_number 3; exon_id "ENSMUSE00000399269.4"; level 2; protein_id "ENSMUSP00000141379.2"; transcript_support_level "2"; mgi_id "MGI:1929074"; tag "alternative_5_UTR"; tag "NAGNAG_splice_site"; tag "mRNA_end_NF"; tag "cds_end_NF"; havana_gene "OTTMUSG00000049485.1"; havana_transcript "OTTMUST00000126174.1";
chr1	HAVANA	start_codon	38147536	38147538	0	-	0	gene_id "ENSMUSG00000026082.12"; transcript_id "ENSMUST00000193697.6"; gene_type "protein_coding"; gene_name "Rev1"; transcript_type "protein_coding"; transcript_name "Rev1-207"; exon_number 2; exon_id "ENSMUSE00000399269.4"; level 2; protein_id "ENSMUSP00000141560.2"; transcript_support_level "3"; mgi_id "MGI:1929074"; tag "alternative_5_UTR"; tag "NAGNAG_splice_site"; tag "mRNA_end_NF"; tag "cds_end_NF"; havana_gene "OTTMUSG00000049485.1"; havana_transcript "OTTMUST00000126175.1";
chr1	HAVANA	start_codon	38147536	38147538	0	-	0	gene_id "ENSMUSG00000026082.12"; transcript_id "ENSMUST00000195383.2"; gene_type "protein_coding"; gene_name "Rev1"; transcript_type "protein_coding"; transcript_name "Rev1-211"; exon_number 3; exon_id "ENSMUSE00000399269.4"; level 2; protein_id "ENSMUSP00000141647.2"; transcript_support_level "5"; mgi_id "MGI:1929074"; tag "alternative_5_UTR"; tag "NAGNAG_splice_site"; tag "mRNA_end_NF"; tag "cds_end_NF"; havana_gene "OTTMUSG00000049485.1"; havana_transcript "OTTMUST00000126176.1";
chr1	HAVANA	UTR	38147539	38147548	0	-	.	gene_id "ENSMUSG00000026082.12"; transcript_id "ENSMUST00000027251.12"; gene_type "protein_coding"; gene_name "Rev1"; transcript_type "protein_coding"; transcript_name "Rev1-201"; exon_number 2; exon_id "ENSMUSE00000399269.4"; level 2; protein_id "ENSMUSP00000027251.7"; transcript_support_level "1"; mgi_id "MGI:1929074"; tag "NAGNAG_splice_site"; tag "basic"; tag "Ensembl_canonical"; tag "GENCODE_Primary"; tag "appris_principal_1"; tag "CCDS"; ccdsid "CCDS14899.1"; havana_gene "OTTMUSG00000049485.1"; havana_transcript "OTTMUST00000126165.1";
chr1	HAVANA	UTR	38147539	38147548	0	-	.	gene_id "ENSMUSG00000026082.12"; transcript_id "ENSMUST00000192594.6"; gene_type "protein_coding"; gene_name "Rev1"; transcript_type "protein_coding"; transcript_name "Rev1-202"; exon_number 3; exon_id "ENSMUSE00000399269.4"; level 2; protein_id "ENSMUSP00000141379.2"; transcript_support_level "2"; mgi_id "MGI:1929074"; tag "alternative_5_UTR"; tag "NAGNAG_splice_site"; tag "mRNA_end_NF"; tag "cds_end_NF"; havana_gene "OTTMUSG00000049485.1"; havana_transcript "OTTMUST00000126174.1";
chr1	HAVANA	UTR	38147539	38147548	0	-	.	gene_id "ENSMUSG00000026082.12"; transcript_id "ENSMUST00000193697.6"; gene_type "protein_coding"; gene_name "Rev1"; transcript_type "protein_coding"; transcript_name "Rev1-207"; exon_number 2; exon_id "ENSMUSE00000399269.4"; level 2; protein_id "ENSMUSP00000141560.2"; transcript_support_level "3"; mgi_id "MGI:1929074"; tag "alternative_5_UTR"; tag "NAGNAG_splice_site"; tag "mRNA_end_NF"; tag "cds_end_NF"; havana_gene "OTTMUSG00000049485.1"; havana_transcript "OTTMUST00000126175.1";
chr1	HAVANA	UTR	38147539	38147548	0	-	.	gene_id "ENSMUSG00000026082.12"; transcript_id "ENSMUST00000195383.2"; gene_type "protein_coding"; gene_name "Rev1"; transcript_type "protein_coding"; transcript_name "Rev1-211"; exon_number 3; exon_id "ENSMUSE00000399269.4"; level 2; protein_id "ENSMUSP00000141647.2"; transcript_support_level "5"; mgi_id "MGI:1929074"; tag "alternative_5_UTR"; tag "NAGNAG_splice_site"; tag "mRNA_end_NF"; tag "cds_end_NF"; havana_gene "OTTMUSG00000049485.1"; havana_transcript "OTTMUST00000126176.1";
chr1	HAVANA	exon	38160214	38160290	0	-	.	gene_id "ENSMUSG00000026082.12"; transcript_id "ENSMUST00000192594.6"; gene_type "protein_coding"; gene_name "Rev1"; transcript_type "protein_coding"; transcript_name "Rev1-202"; exon_number 2; exon_id "ENSMUSE00001337736.2"; level 2; protein_id "ENSMUSP00000141379.2"; transcript_support_level "2"; mgi_id "MGI:1929074"; tag "alternative_5_UTR"; tag "NAGNAG_splice_site"; tag "mRNA_end_NF"; tag "cds_end_NF"; havana_gene "OTTMUSG00000049485.1"; havana_transcript "OTTMUST00000126174.1";
chr1	HAVANA	UTR	38160214	38160290	0	-	.	gene_id "ENSMUSG00000026082.12"; transcript_id "ENSMUST00000192594.6"; gene_type "protein_coding"; gene_name "Rev1"; transcript_type "protein_coding"; transcript_name "Rev1-202"; exon_number 2; exon_id "ENSMUSE00001337736.2"; level 2; protein_id "ENSMUSP00000141379.2"; transcript_support_level "2"; mgi_id "MGI:1929074"; tag "alternative_5_UTR"; tag "NAGNAG_splice_site"; tag "mRNA_end_NF"; tag "cds_end_NF"; havana_gene "OTTMUSG00000049485.1"; havana_transcript "OTTMUST00000126174.1";
chr1	HAVANA	exon	38167333	38167382	0	-	.	gene_id "ENSMUSG00000026082.12"; transcript_id "ENSMUST00000192594.6"; gene_type "protein_coding"; gene_name "Rev1"; transcript_type "protein_coding"; transcript_name "Rev1-202"; exon_number 1; exon_id "ENSMUSE00001343399.2"; level 2; protein_id "ENSMUSP00000141379.2"; transcript_support_level "2"; mgi_id "MGI:1929074"; tag "alternative_5_UTR"; tag "NAGNAG_splice_site"; tag "mRNA_end_NF"; tag "cds_end_NF"; havana_gene "OTTMUSG00000049485.1"; havana_transcript "OTTMUST00000126174.1";
chr1	HAVANA	UTR	38167333	38167382	0	-	.	gene_id "ENSMUSG00000026082.12"; transcript_id "ENSMUST00000192594.6"; gene_type "protein_coding"; gene_name "Rev1"; transcript_type "protein_coding"; transcript_name "Rev1-202"; exon_number 1; exon_id "ENSMUSE00001343399.2"; level 2; protein_id "ENSMUSP00000141379.2"; transcript_support_level "2"; mgi_id "MGI:1929074"; tag "alternative_5_UTR"; tag "NAGNAG_splice_site"; tag "mRNA_end_NF"; tag "cds_end_NF"; havana_gene "OTTMUSG00000049485.1"; havana_transcript "OTTMUST00000126174.1";
chr1	HAVANA	exon	38167333	38167396	0	-	.	gene_id "ENSMUSG00000026082.12"; transcript_id "ENSMUST00000195383.2"; gene_type "protein_coding"; gene_name "Rev1"; transcript_type "protein_coding"; transcript_name "Rev1-211"; exon_number 2; exon_id "ENSMUSE00001342282.2"; level 2; protein_id "ENSMUSP00000141647.2"; transcript_support_level "5"; mgi_id "MGI:1929074"; tag "alternative_5_UTR"; tag "NAGNAG_splice_site"; tag "mRNA_end_NF"; tag "cds_end_NF"; havana_gene "OTTMUSG00000049485.1"; havana_transcript "OTTMUST00000126176.1";
chr1	HAVANA	UTR	38167333	38167396	0	-	.	gene_id "ENSMUSG00000026082.12"; transcript_id "ENSMUST00000195383.2"; gene_type "protein_coding"; gene_name "Rev1"; transcript_type "protein_coding"; transcript_name "Rev1-211"; exon_number 2; exon_id "ENSMUSE00001342282.2"; level 2; protein_id "ENSMUSP00000141647.2"; transcript_support_level "5"; mgi_id "MGI:1929074"; tag "alternative_5_UTR"; tag "NAGNAG_splice_site"; tag "mRNA_end_NF"; tag "cds_end_NF"; havana_gene "OTTMUSG00000049485.1"; havana_transcript "OTTMUST00000126176.1";
chr1	ENSEMBL_gcm37	exon	38167333	38167396	1.66563414213738	-	.	gene_id "ENSMUSG00000026082.12"; transcript_id "ENSMUSG00000026082.12_tx_29"; exon_id "chr1_38167333_38167396_-"; exonnum "2"; txlen "4184";
chr1	ENSEMBL_gcm37	exon	38167333	38167396	1.6181699686932	-	.	gene_id "ENSMUSG00000026082.12"; transcript_id "ENSMUSG00000026082.12_tx_35"; exon_id "chr1_38167333_38167396_-"; exonnum "2"; txlen "4384";
chr1	HAVANA	exon	38167333	38167398	0	-	.	gene_id "ENSMUSG00000026082.12"; transcript_id "ENSMUST00000193697.6"; gene_type "protein_coding"; gene_name "Rev1"; transcript_type "protein_coding"; transcript_name "Rev1-207"; exon_number 1; exon_id "ENSMUSE00001339403.2"; level 2; protein_id "ENSMUSP00000141560.2"; transcript_support_level "3"; mgi_id "MGI:1929074"; tag "alternative_5_UTR"; tag "NAGNAG_splice_site"; tag "mRNA_end_NF"; tag "cds_end_NF"; havana_gene "OTTMUSG00000049485.1"; havana_transcript "OTTMUST00000126175.1";
chr1	HAVANA	UTR	38167333	38167398	0	-	.	gene_id "ENSMUSG00000026082.12"; transcript_id "ENSMUST00000193697.6"; gene_type "protein_coding"; gene_name "Rev1"; transcript_type "protein_coding"; transcript_name "Rev1-207"; exon_number 1; exon_id "ENSMUSE00001339403.2"; level 2; protein_id "ENSMUSP00000141560.2"; transcript_support_level "3"; mgi_id "MGI:1929074"; tag "alternative_5_UTR"; tag "NAGNAG_splice_site"; tag "mRNA_end_NF"; tag "cds_end_NF"; havana_gene "OTTMUSG00000049485.1"; havana_transcript "OTTMUST00000126175.1";
chr1	HAVANA	exon	38168543	38168743	0	-	.	gene_id "ENSMUSG00000026082.12"; transcript_id "ENSMUST00000027251.12"; gene_type "protein_coding"; gene_name "Rev1"; transcript_type "protein_coding"; transcript_name "Rev1-201"; exon_number 1; exon_id "ENSMUSE00000492869.2"; level 2; protein_id "ENSMUSP00000027251.7"; transcript_support_level "1"; mgi_id "MGI:1929074"; tag "NAGNAG_splice_site"; tag "basic"; tag "Ensembl_canonical"; tag "GENCODE_Primary"; tag "appris_principal_1"; tag "CCDS"; ccdsid "CCDS14899.1"; havana_gene "OTTMUSG00000049485.1"; havana_transcript "OTTMUST00000126165.1";
chr1	HAVANA	UTR	38168543	38168743	0	-	.	gene_id "ENSMUSG00000026082.12"; transcript_id "ENSMUST00000027251.12"; gene_type "protein_coding"; gene_name "Rev1"; transcript_type "protein_coding"; transcript_name "Rev1-201"; exon_number 1; exon_id "ENSMUSE00000492869.2"; level 2; protein_id "ENSMUSP00000027251.7"; transcript_support_level "1"; mgi_id "MGI:1929074"; tag "NAGNAG_splice_site"; tag "basic"; tag "Ensembl_canonical"; tag "GENCODE_Primary"; tag "appris_principal_1"; tag "CCDS"; ccdsid "CCDS14899.1"; havana_gene "OTTMUSG00000049485.1"; havana_transcript "OTTMUST00000126165.1";
chr1	HAVANA	exon	38168543	38168882	0	-	.	gene_id "ENSMUSG00000026082.12"; transcript_id "ENSMUST00000195383.2"; gene_type "protein_coding"; gene_name "Rev1"; transcript_type "protein_coding"; transcript_name "Rev1-211"; exon_number 1; exon_id "ENSMUSE00001341766.2"; level 2; protein_id "ENSMUSP00000141647.2"; transcript_support_level "5"; mgi_id "MGI:1929074"; tag "alternative_5_UTR"; tag "NAGNAG_splice_site"; tag "mRNA_end_NF"; tag "cds_end_NF"; havana_gene "OTTMUSG00000049485.1"; havana_transcript "OTTMUST00000126176.1";
chr1	HAVANA	UTR	38168543	38168882	0	-	.	gene_id "ENSMUSG00000026082.12"; transcript_id "ENSMUST00000195383.2"; gene_type "protein_coding"; gene_name "Rev1"; transcript_type "protein_coding"; transcript_name "Rev1-211"; exon_number 1; exon_id "ENSMUSE00001341766.2"; level 2; protein_id "ENSMUSP00000141647.2"; transcript_support_level "5"; mgi_id "MGI:1929074"; tag "alternative_5_UTR"; tag "NAGNAG_splice_site"; tag "mRNA_end_NF"; tag "cds_end_NF"; havana_gene "OTTMUSG00000049485.1"; havana_transcript "OTTMUST00000126176.1";
chr1	sragcm37_ss	exon	38168836	38168904	3.80335487997979	-	.	gene_id "ENSMUSG00000026082.12"; transcript_id "ENSMUSG00000026082.12_tx_21"; exon_id "chr1_38168836_38168904_-"; exonnum "1"; txlen "4120";
chr1	sragcm37_ss	exon	38168836	38168904	3.04948015796378	-	.	gene_id "ENSMUSG00000026082.12"; transcript_id "ENSMUSG00000026082.12_tx_24"; exon_id "chr1_38168836_38168904_-"; exonnum "1"; txlen "4117";
chr1	sragcm37_ss	exon	38168836	38168904	2.77727266674696	-	.	gene_id "ENSMUSG00000026082.12"; transcript_id "ENSMUSG00000026082.12_tx_27"; exon_id "chr1_38168836_38168904_-"; exonnum "1"; txlen "4317";
chr1	sragcm37_ss	exon	38168836	38168904	2.19180806604812	-	.	gene_id "ENSMUSG00000026082.12"; transcript_id "ENSMUSG00000026082.12_tx_28"; exon_id "chr1_38168836_38168904_-"; exonnum "1"; txlen "4320";
chr1	sragcm37_ss	exon	38168836	38168904	1.66563414213738	-	.	gene_id "ENSMUSG00000026082.12"; transcript_id "ENSMUSG00000026082.12_tx_29"; exon_id "chr1_38168836_38168904_-"; exonnum "1"; txlen "4184";
chr1	sragcm37_ss	exon	38168836	38168904	1.63083198039175	-	.	gene_id "ENSMUSG00000026082.12"; transcript_id "ENSMUSG00000026082.12_tx_32"; exon_id "chr1_38168836_38168904_-"; exonnum "1"; txlen "4245";
chr1	sragcm37_ss	exon	38168836	38168904	1.63083198039175	-	.	gene_id "ENSMUSG00000026082.12"; transcript_id "ENSMUSG00000026082.12_tx_33"; exon_id "chr1_38168836_38168904_-"; exonnum "1"; txlen "4242";
chr1	sragcm37_ss	exon	38168836	38168904	1.63083198039175	-	.	gene_id "ENSMUSG00000026082.12"; transcript_id "ENSMUSG00000026082.12_tx_34"; exon_id "chr1_38168836_38168904_-"; exonnum "1"; txlen "4442";
chr1	sragcm37_ss	exon	38168836	38168904	1.6181699686932	-	.	gene_id "ENSMUSG00000026082.12"; transcript_id "ENSMUSG00000026082.12_tx_35"; exon_id "chr1_38168836_38168904_-"; exonnum "1"; txlen "4384";
chr1	sragcm37_ss	exon	38168836	38168904	1.55733684057119	-	.	gene_id "ENSMUSG00000026082.12"; transcript_id "ENSMUSG00000026082.12_tx_36"; exon_id "chr1_38168836_38168904_-"; exonnum "1"; txlen "4445";
chr1	HAVANA	exon	38170666	38171709	0	-	.	gene_id "ENSMUSG00000138890.1"; transcript_id "ENSMUST00000350218.1"; gene_type "lncRNA"; gene_name "ENSMUSG00000138890"; transcript_type "lncRNA"; transcript_name "ENSMUST00000350218"; exon_number 2; exon_id "ENSMUSE00001689554.1"; level 2; tag "basic"; tag "Ensembl_canonical"; tag "GENCODE_Primary"; tag "TAGENE";
chr1	HAVANA	gene	38170666	38180192	0	-	.	gene_id "ENSMUSG00000138890.1"; gene_type "lncRNA"; gene_name "ENSMUSG00000138890"; level 2;
chr1	HAVANA	transcript	38170666	38180192	0	-	.	gene_id "ENSMUSG00000138890.1"; transcript_id "ENSMUST00000350218.1"; gene_type "lncRNA"; gene_name "ENSMUSG00000138890"; transcript_type "lncRNA"; transcript_name "ENSMUST00000350218"; level 2; tag "basic"; tag "Ensembl_canonical"; tag "GENCODE_Primary"; tag "TAGENE";
chr1	HAVANA	exon	38171354	38171709	0	-	.	gene_id "ENSMUSG00000138890.1"; transcript_id "ENSMUST00000350219.1"; gene_type "lncRNA"; gene_name "ENSMUSG00000138890"; transcript_type "lncRNA"; transcript_name "ENSMUST00000350219"; exon_number 2; exon_id "ENSMUSE00001689551.1"; level 2; tag "TAGENE";
chr1	HAVANA	transcript	38171354	38172038	0	-	.	gene_id "ENSMUSG00000138890.1"; transcript_id "ENSMUST00000350219.1"; gene_type "lncRNA"; gene_name "ENSMUSG00000138890"; transcript_type "lncRNA"; transcript_name "ENSMUST00000350219"; level 2; tag "TAGENE";
chr1	HAVANA	exon	38171810	38172038	0	-	.	gene_id "ENSMUSG00000138890.1"; transcript_id "ENSMUST00000350219.1"; gene_type "lncRNA"; gene_name "ENSMUSG00000138890"; transcript_type "lncRNA"; transcript_name "ENSMUST00000350219"; exon_number 1; exon_id "ENSMUSE00001689552.1"; level 2; tag "TAGENE";
chr1	HAVANA	exon	38180042	38180192	0	-	.	gene_id "ENSMUSG00000138890.1"; transcript_id "ENSMUST00000350218.1"; gene_type "lncRNA"; gene_name "ENSMUSG00000138890"; transcript_type "lncRNA"; transcript_name "ENSMUST00000350218"; exon_number 1; exon_id "ENSMUSE00001689553.1"; level 2; tag "basic"; tag "Ensembl_canonical"; tag "GENCODE_Primary"; tag "TAGENE";
chr1	HAVANA	exon	38212937	38213234	0	-	.	gene_id "ENSMUSG00000125331.1"; transcript_id "ENSMUST00000269465.1"; gene_type "lncRNA"; gene_name "ENSMUSG00000125331"; transcript_type "lncRNA"; transcript_name "ENSMUST00000269465"; exon_number 2; exon_id "ENSMUSE00001534363.1"; level 2; tag "basic"; tag "Ensembl_canonical"; tag "GENCODE_Primary"; tag "TAGENE";
chr1	HAVANA	gene	38212937	38214039	0	-	.	gene_id "ENSMUSG00000125331.1"; gene_type "lncRNA"; gene_name "ENSMUSG00000125331"; level 2;
chr1	HAVANA	transcript	38212937	38214039	0	-	.	gene_id "ENSMUSG00000125331.1"; transcript_id "ENSMUST00000269465.1"; gene_type "lncRNA"; gene_name "ENSMUSG00000125331"; transcript_type "lncRNA"; transcript_name "ENSMUST00000269465"; level 2; tag "basic"; tag "Ensembl_canonical"; tag "GENCODE_Primary"; tag "TAGENE";
chr1	HAVANA	exon	38213645	38214039	0	-	.	gene_id "ENSMUSG00000125331.1"; transcript_id "ENSMUST00000269465.1"; gene_type "lncRNA"; gene_name "ENSMUSG00000125331"; transcript_type "lncRNA"; transcript_name "ENSMUST00000269465"; exon_number 1; exon_id "ENSMUSE00001534362.1"; level 2; tag "basic"; tag "Ensembl_canonical"; tag "GENCODE_Primary"; tag "TAGENE";
chr1	HAVANA	UTR	38216407	38218532	0	-	.	gene_id "ENSMUSG00000037138.19"; transcript_id "ENSMUST00000095027.9"; gene_type "protein_coding"; gene_name "Aff3"; transcript_type "protein_coding"; transcript_name "Aff3-203"; exon_number 22; exon_id "ENSMUSE00000603566.3"; level 2; protein_id "ENSMUSP00000092637.3"; transcript_support_level "5"; mgi_id "MGI:106927"; tag "NAGNAG_splice_site"; tag "not_organism_supported"; tag "basic"; tag "appris_alternative_2"; tag "CCDS"; ccdsid "CCDS69884.1"; havana_gene "OTTMUSG00000019698.1"; havana_transcript "OTTMUST00000047164.1";
chr1	HAVANA	UTR	38216407	38218532	0	-	.	gene_id "ENSMUSG00000037138.19"; transcript_id "ENSMUST00000238906.2"; gene_type "protein_coding"; gene_name "Aff3"; transcript_type "protein_coding"; transcript_name "Aff3-206"; exon_number 23; exon_id "ENSMUSE00000603566.3"; level 2; protein_id "ENSMUSP00000159147.2"; mgi_id "MGI:106927"; tag "not_organism_supported"; tag "basic"; tag "Ensembl_canonical"; tag "GENCODE_Primary"; tag "appris_principal_4"; havana_gene "OTTMUSG00000019698.1"; havana_transcript "OTTMUST00000150547.1";
chr1	HAVANA	exon	38216407	38218651	0	-	.	gene_id "ENSMUSG00000037138.19"; transcript_id "ENSMUST00000095027.9"; gene_type "protein_coding"; gene_name "Aff3"; transcript_type "protein_coding"; transcript_name "Aff3-203"; exon_number 22; exon_id "ENSMUSE00000603566.3"; level 2; protein_id "ENSMUSP00000092637.3"; transcript_support_level "5"; mgi_id "MGI:106927"; tag "NAGNAG_splice_site"; tag "not_organism_supported"; tag "basic"; tag "appris_alternative_2"; tag "CCDS"; ccdsid "CCDS69884.1"; havana_gene "OTTMUSG00000019698.1"; havana_transcript "OTTMUST00000047164.1";
chr1	HAVANA	exon	38216407	38218651	0	-	.	gene_id "ENSMUSG00000037138.19"; transcript_id "ENSMUST00000238906.2"; gene_type "protein_coding"; gene_name "Aff3"; transcript_type "protein_coding"; transcript_name "Aff3-206"; exon_number 23; exon_id "ENSMUSE00000603566.3"; level 2; protein_id "ENSMUSP00000159147.2"; mgi_id "MGI:106927"; tag "not_organism_supported"; tag "basic"; tag "Ensembl_canonical"; tag "GENCODE_Primary"; tag "appris_principal_4"; havana_gene "OTTMUSG00000019698.1"; havana_transcript "OTTMUST00000150547.1";
chr1	HAVANA	transcript	38216407	38666266	0	-	.	gene_id "ENSMUSG00000037138.19"; transcript_id "ENSMUST00000095027.9"; gene_type "protein_coding"; gene_name "Aff3"; transcript_type "protein_coding"; transcript_name "Aff3-203"; level 2; protein_id "ENSMUSP00000092637.3"; transcript_support_level "5"; mgi_id "MGI:106927"; tag "NAGNAG_splice_site"; tag "not_organism_supported"; tag "basic"; tag "appris_alternative_2"; tag "CCDS"; ccdsid "CCDS69884.1"; havana_gene "OTTMUSG00000019698.1"; havana_transcript "OTTMUST00000047164.1";
chr1	HAVANA	transcript	38216407	38666282	0	-	.	gene_id "ENSMUSG00000037138.19"; transcript_id "ENSMUST00000238906.2"; gene_type "protein_coding"; gene_name "Aff3"; transcript_type "protein_coding"; transcript_name "Aff3-206"; level 2; protein_id "ENSMUSP00000159147.2"; mgi_id "MGI:106927"; tag "not_organism_supported"; tag "basic"; tag "Ensembl_canonical"; tag "GENCODE_Primary"; tag "appris_principal_4"; havana_gene "OTTMUSG00000019698.1"; havana_transcript "OTTMUST00000150547.1";
chr1	HAVANA	gene	38216407	38704036	0	-	.	gene_id "ENSMUSG00000037138.19"; gene_type "protein_coding"; gene_name "Aff3"; level 1; mgi_id "MGI:106927"; havana_gene "OTTMUSG00000019698.1";
chr1	ENSEMBL	UTR	38216408	38218532	0	-	.	gene_id "ENSMUSG00000037138.19"; transcript_id "ENSMUST00000039827.14"; gene_type "protein_coding"; gene_name "Aff3"; transcript_type "protein_coding"; transcript_name "Aff3-202"; exon_number 23; exon_id "ENSMUSE00000603572.3"; level 3; protein_id "ENSMUSP00000044128.8"; transcript_support_level "5"; mgi_id "MGI:106927"; tag "basic"; tag "appris_alternative_2"; havana_gene "OTTMUSG00000019698.1";
chr1	ENSEMBL	exon	38216408	38218651	0	-	.	gene_id "ENSMUSG00000037138.19"; transcript_id "ENSMUST00000039827.14"; gene_type "protein_coding"; gene_name "Aff3"; transcript_type "protein_coding"; transcript_name "Aff3-202"; exon_number 23; exon_id "ENSMUSE00000603572.3"; level 3; protein_id "ENSMUSP00000044128.8"; transcript_support_level "5"; mgi_id "MGI:106927"; tag "basic"; tag "appris_alternative_2"; havana_gene "OTTMUSG00000019698.1";
chr1	ENSEMBL_gcm37	exon	38216408	38218651	18.4844798373224	-	.	gene_id "ENSMUSG00000037138.19"; transcript_id "ENSMUSG00000037138.19_tx_1"; exon_id "chr1_38216408_38218651_-"; exonnum "15"; txlen "5286";
chr1	ENSEMBL_gcm37	exon	38216408	38218651	2.61756789088916	-	.	gene_id "ENSMUSG00000037138.19"; transcript_id "ENSMUSG00000037138.19_tx_10"; exon_id "chr1_38216408_38218651_-"; exonnum "24"; txlen "6255";
chr1	ENSEMBL_gcm37	exon	38216408	38218651	2.61756789088916	-	.	gene_id "ENSMUSG00000037138.19"; transcript_id "ENSMUSG00000037138.19_tx_11"; exon_id "chr1_38216408_38218651_-"; exonnum "23"; txlen "6099";
chr1	ENSEMBL_gcm37	exon	38216408	38218651	2.61756789088916	-	.	gene_id "ENSMUSG00000037138.19"; transcript_id "ENSMUSG00000037138.19_tx_12"; exon_id "chr1_38216408_38218651_-"; exonnum "23"; txlen "6174";
chr1	ENSEMBL_gcm37	exon	38216408	38218651	2.61756789088916	-	.	gene_id "ENSMUSG00000037138.19"; transcript_id "ENSMUSG00000037138.19_tx_13"; exon_id "chr1_38216408_38218651_-"; exonnum "22"; txlen "6018";
chr1	ENSEMBL_gcm37	exon	38216408	38218651	1.81492539226475	-	.	gene_id "ENSMUSG00000037138.19"; transcript_id "ENSMUSG00000037138.19_tx_14"; exon_id "chr1_38216408_38218651_-"; exonnum "23"; txlen "6250";
chr1	ENSEMBL_gcm37	exon	38216408	38218651	1.81492539226475	-	.	gene_id "ENSMUSG00000037138.19"; transcript_id "ENSMUSG00000037138.19_tx_15"; exon_id "chr1_38216408_38218651_-"; exonnum "22"; txlen "6169";
chr1	ENSEMBL_gcm37	exon	38216408	38218651	1.58086308640813	-	.	gene_id "ENSMUSG00000037138.19"; transcript_id "ENSMUSG00000037138.19_tx_16"; exon_id "chr1_38216408_38218651_-"; exonnum "16"; txlen "4892";
chr1	ENSEMBL_gcm37	exon	38216408	38218651	1.55125971565652	-	.	gene_id "ENSMUSG00000037138.19"; transcript_id "ENSMUSG00000037138.19_tx_17"; exon_id "chr1_38216408_38218651_-"; exonnum "25"; txlen "6330";
chr1	ENSEMBL_gcm37	exon	38216408	38218651	1.55125971565652	-	.	gene_id "ENSMUSG00000037138.19"; transcript_id "ENSMUSG00000037138.19_tx_18"; exon_id "chr1_38216408_38218651_-"; exonnum "24"; txlen "6249";
chr1	ENSEMBL_gcm37	exon	38216408	38218651	0.55693751259557	-	.	gene_id "ENSMUSG00000037138.19"; transcript_id "ENSMUSG00000037138.19_tx_19"; exon_id "chr1_38216408_38218651_-"; exonnum "22"; txlen "6102";
chr1	ENSEMBL_gcm37	exon	38216408	38218651	16.3221222745221	-	.	gene_id "ENSMUSG00000037138.19"; transcript_id "ENSMUSG00000037138.19_tx_2"; exon_id "chr1_38216408_38218651_-"; exonnum "24"; txlen "6073";
chr1	ENSEMBL_gcm37	exon	38216408	38218651	13.0285477249124	-	.	gene_id "ENSMUSG00000037138.19"; transcript_id "ENSMUSG00000037138.19_tx_3"; exon_id "chr1_38216408_38218651_-"; exonnum "23"; txlen "5998";
chr1	ENSEMBL_gcm37	exon	38216408	38218651	9.73391193222471	-	.	gene_id "ENSMUSG00000037138.19"; transcript_id "ENSMUSG00000037138.19_tx_4"; exon_id "chr1_38216408_38218651_-"; exonnum "22"; txlen "5917";
chr1	ENSEMBL_gcm37	exon	38216408	38218651	6.72034234608385	-	.	gene_id "ENSMUSG00000037138.19"; transcript_id "ENSMUSG00000037138.19_tx_5"; exon_id "chr1_38216408_38218651_-"; exonnum "23"; txlen "5992";
chr1	ENSEMBL_gcm37	exon	38216408	38218651	2.86250942015872	-	.	gene_id "ENSMUSG00000037138.19"; transcript_id "ENSMUSG00000037138.19_tx_6"; exon_id "chr1_38216408_38218651_-"; exonnum "22"; txlen "5846";
chr1	ENSEMBL_gcm37	exon	38216408	38218651	2.72813822348319	-	.	gene_id "ENSMUSG00000037138.19"; transcript_id "ENSMUSG00000037138.19_tx_9"; exon_id "chr1_38216408_38218651_-"; exonnum "21"; txlen "5765";
chr1	ENSEMBL	transcript	38216408	38704036	0	-	.	gene_id "ENSMUSG00000037138.19"; transcript_id "ENSMUST00000039827.14"; gene_type "protein_coding"; gene_name "Aff3"; transcript_type "protein_coding"; transcript_name "Aff3-202"; level 3; protein_id "ENSMUSP00000044128.8"; transcript_support_level "5"; mgi_id "MGI:106927"; tag "basic"; tag "appris_alternative_2"; havana_gene "OTTMUSG00000019698.1";
chr1	HAVANA	stop_codon	38218530	38218532	0	-	0	gene_id "ENSMUSG00000037138.19"; transcript_id "ENSMUST00000095027.9"; gene_type "protein_coding"; gene_name "Aff3"; transcript_type "protein_coding"; transcript_name "Aff3-203"; exon_number 22; exon_id "ENSMUSE00000603566.3"; level 2; protein_id "ENSMUSP00000092637.3"; transcript_support_level "5"; mgi_id "MGI:106927"; tag "NAGNAG_splice_site"; tag "not_organism_supported"; tag "basic"; tag "appris_alternative_2"; tag "CCDS"; ccdsid "CCDS69884.1"; havana_gene "OTTMUSG00000019698.1"; havana_transcript "OTTMUST00000047164.1";
chr1	HAVANA	stop_codon	38218530	38218532	0	-	0	gene_id "ENSMUSG00000037138.19"; transcript_id "ENSMUST00000238906.2"; gene_type "protein_coding"; gene_name "Aff3"; transcript_type "protein_coding"; transcript_name "Aff3-206"; exon_number 23; exon_id "ENSMUSE00000603566.3"; level 2; protein_id "ENSMUSP00000159147.2"; mgi_id "MGI:106927"; tag "not_organism_supported"; tag "basic"; tag "Ensembl_canonical"; tag "GENCODE_Primary"; tag "appris_principal_4"; havana_gene "OTTMUSG00000019698.1"; havana_transcript "OTTMUST00000150547.1";
chr1	ENSEMBL	stop_codon	38218530	38218532	0	-	0	gene_id "ENSMUSG00000037138.19"; transcript_id "ENSMUST00000039827.14"; gene_type "protein_coding"; gene_name "Aff3"; transcript_type "protein_coding"; transcript_name "Aff3-202"; exon_number 23; exon_id "ENSMUSE00000603572.3"; level 3; protein_id "ENSMUSP00000044128.8"; transcript_support_level "5"; mgi_id "MGI:106927"; tag "basic"; tag "appris_alternative_2"; havana_gene "OTTMUSG00000019698.1";
chr1	HAVANA	CDS	38218533	38218651	0	-	2	gene_id "ENSMUSG00000037138.19"; transcript_id "ENSMUST00000095027.9"; gene_type "protein_coding"; gene_name "Aff3"; transcript_type "protein_coding"; transcript_name "Aff3-203"; exon_number 22; exon_id "ENSMUSE00000603566.3"; level 2; protein_id "ENSMUSP00000092637.3"; transcript_support_level "5"; mgi_id "MGI:106927"; tag "NAGNAG_splice_site"; tag "not_organism_supported"; tag "basic"; tag "appris_alternative_2"; tag "CCDS"; ccdsid "CCDS69884.1"; havana_gene "OTTMUSG00000019698.1"; havana_transcript "OTTMUST00000047164.1";
chr1	HAVANA	CDS	38218533	38218651	0	-	2	gene_id "ENSMUSG00000037138.19"; transcript_id "ENSMUST00000238906.2"; gene_type "protein_coding"; gene_name "Aff3"; transcript_type "protein_coding"; transcript_name "Aff3-206"; exon_number 23; exon_id "ENSMUSE00000603566.3"; level 2; protein_id "ENSMUSP00000159147.2"; mgi_id "MGI:106927"; tag "not_organism_supported"; tag "basic"; tag "Ensembl_canonical"; tag "GENCODE_Primary"; tag "appris_principal_4"; havana_gene "OTTMUSG00000019698.1"; havana_transcript "OTTMUST00000150547.1";
chr1	ENSEMBL	CDS	38218533	38218651	0	-	2	gene_id "ENSMUSG00000037138.19"; transcript_id "ENSMUST00000039827.14"; gene_type "protein_coding"; gene_name "Aff3"; transcript_type "protein_coding"; transcript_name "Aff3-202"; exon_number 23; exon_id "ENSMUSE00000603572.3"; level 3; protein_id "ENSMUSP00000044128.8"; transcript_support_level "5"; mgi_id "MGI:106927"; tag "basic"; tag "appris_alternative_2"; havana_gene "OTTMUSG00000019698.1";
chr1	HAVANA	exon	38220341	38220564	0	-	.	gene_id "ENSMUSG00000037138.19"; transcript_id "ENSMUST00000095027.9"; gene_type "protein_coding"; gene_name "Aff3"; transcript_type "protein_coding"; transcript_name "Aff3-203"; exon_number 21; exon_id "ENSMUSE00001247617.2"; level 2; protein_id "ENSMUSP00000092637.3"; transcript_support_level "5"; mgi_id "MGI:106927"; tag "NAGNAG_splice_site"; tag "not_organism_supported"; tag "basic"; tag "appris_alternative_2"; tag "CCDS"; ccdsid "CCDS69884.1"; havana_gene "OTTMUSG00000019698.1"; havana_transcript "OTTMUST00000047164.1";
chr1	HAVANA	CDS	38220341	38220564	0	-	1	gene_id "ENSMUSG00000037138.19"; transcript_id "ENSMUST00000095027.9"; gene_type "protein_coding"; gene_name "Aff3"; transcript_type "protein_coding"; transcript_name "Aff3-203"; exon_number 21; exon_id "ENSMUSE00001247617.2"; level 2; protein_id "ENSMUSP00000092637.3"; transcript_support_level "5"; mgi_id "MGI:106927"; tag "NAGNAG_splice_site"; tag "not_organism_supported"; tag "basic"; tag "appris_alternative_2"; tag "CCDS"; ccdsid "CCDS69884.1"; havana_gene "OTTMUSG00000019698.1"; havana_transcript "OTTMUST00000047164.1";
chr1	HAVANA	exon	38220341	38220564	0	-	.	gene_id "ENSMUSG00000037138.19"; transcript_id "ENSMUST00000238906.2"; gene_type "protein_coding"; gene_name "Aff3"; transcript_type "protein_coding"; transcript_name "Aff3-206"; exon_number 22; exon_id "ENSMUSE00001247617.2"; level 2; protein_id "ENSMUSP00000159147.2"; mgi_id "MGI:106927"; tag "not_organism_supported"; tag "basic"; tag "Ensembl_canonical"; tag "GENCODE_Primary"; tag "appris_principal_4"; havana_gene "OTTMUSG00000019698.1"; havana_transcript "OTTMUST00000150547.1";
chr1	HAVANA	CDS	38220341	38220564	0	-	1	gene_id "ENSMUSG00000037138.19"; transcript_id "ENSMUST00000238906.2"; gene_type "protein_coding"; gene_name "Aff3"; transcript_type "protein_coding"; transcript_name "Aff3-206"; exon_number 22; exon_id "ENSMUSE00001247617.2"; level 2; protein_id "ENSMUSP00000159147.2"; mgi_id "MGI:106927"; tag "not_organism_supported"; tag "basic"; tag "Ensembl_canonical"; tag "GENCODE_Primary"; tag "appris_principal_4"; havana_gene "OTTMUSG00000019698.1"; havana_transcript "OTTMUST00000150547.1";
chr1	ENSEMBL	exon	38220341	38220564	0	-	.	gene_id "ENSMUSG00000037138.19"; transcript_id "ENSMUST00000039827.14"; gene_type "protein_coding"; gene_name "Aff3"; transcript_type "protein_coding"; transcript_name "Aff3-202"; exon_number 22; exon_id "ENSMUSE00001247617.2"; level 3; protein_id "ENSMUSP00000044128.8"; transcript_support_level "5"; mgi_id "MGI:106927"; tag "basic"; tag "appris_alternative_2"; havana_gene "OTTMUSG00000019698.1";
chr1	ENSEMBL	CDS	38220341	38220564	0	-	1	gene_id "ENSMUSG00000037138.19"; transcript_id "ENSMUST00000039827.14"; gene_type "protein_coding"; gene_name "Aff3"; transcript_type "protein_coding"; transcript_name "Aff3-202"; exon_number 22; exon_id "ENSMUSE00001247617.2"; level 3; protein_id "ENSMUSP00000044128.8"; transcript_support_level "5"; mgi_id "MGI:106927"; tag "basic"; tag "appris_alternative_2"; havana_gene "OTTMUSG00000019698.1";
chr1	ENSEMBL_gcm37	exon	38220341	38220564	18.4844798373224	-	.	gene_id "ENSMUSG00000037138.19"; transcript_id "ENSMUSG00000037138.19_tx_1"; exon_id "chr1_38220341_38220564_-"; exonnum "14"; txlen "5286";
chr1	ENSEMBL_gcm37	exon	38220341	38220564	2.61756789088916	-	.	gene_id "ENSMUSG00000037138.19"; transcript_id "ENSMUSG00000037138.19_tx_10"; exon_id "chr1_38220341_38220564_-"; exonnum "23"; txlen "6255";
chr1	ENSEMBL_gcm37	exon	38220341	38220564	2.61756789088916	-	.	gene_id "ENSMUSG00000037138.19"; transcript_id "ENSMUSG00000037138.19_tx_11"; exon_id "chr1_38220341_38220564_-"; exonnum "22"; txlen "6099";
chr1	ENSEMBL_gcm37	exon	38220341	38220564	2.61756789088916	-	.	gene_id "ENSMUSG00000037138.19"; transcript_id "ENSMUSG00000037138.19_tx_12"; exon_id "chr1_38220341_38220564_-"; exonnum "22"; txlen "6174";
chr1	ENSEMBL_gcm37	exon	38220341	38220564	2.61756789088916	-	.	gene_id "ENSMUSG00000037138.19"; transcript_id "ENSMUSG00000037138.19_tx_13"; exon_id "chr1_38220341_38220564_-"; exonnum "21"; txlen "6018";
chr1	ENSEMBL_gcm37	exon	38220341	38220564	1.81492539226475	-	.	gene_id "ENSMUSG00000037138.19"; transcript_id "ENSMUSG00000037138.19_tx_14"; exon_id "chr1_38220341_38220564_-"; exonnum "22"; txlen "6250";
chr1	ENSEMBL_gcm37	exon	38220341	38220564	1.81492539226475	-	.	gene_id "ENSMUSG00000037138.19"; transcript_id "ENSMUSG00000037138.19_tx_15"; exon_id "chr1_38220341_38220564_-"; exonnum "21"; txlen "6169";
chr1	ENSEMBL_gcm37	exon	38220341	38220564	1.58086308640813	-	.	gene_id "ENSMUSG00000037138.19"; transcript_id "ENSMUSG00000037138.19_tx_16"; exon_id "chr1_38220341_38220564_-"; exonnum "15"; txlen "4892";
chr1	ENSEMBL_gcm37	exon	38220341	38220564	1.55125971565652	-	.	gene_id "ENSMUSG00000037138.19"; transcript_id "ENSMUSG00000037138.19_tx_17"; exon_id "chr1_38220341_38220564_-"; exonnum "24"; txlen "6330";
chr1	ENSEMBL_gcm37	exon	38220341	38220564	1.55125971565652	-	.	gene_id "ENSMUSG00000037138.19"; transcript_id "ENSMUSG00000037138.19_tx_18"; exon_id "chr1_38220341_38220564_-"; exonnum "23"; txlen "6249";
chr1	ENSEMBL_gcm37	exon	38220341	38220564	0.55693751259557	-	.	gene_id "ENSMUSG00000037138.19"; transcript_id "ENSMUSG00000037138.19_tx_19"; exon_id "chr1_38220341_38220564_-"; exonnum "21"; txlen "6102";
chr1	ENSEMBL_gcm37	exon	38220341	38220564	16.3221222745221	-	.	gene_id "ENSMUSG00000037138.19"; transcript_id "ENSMUSG00000037138.19_tx_2"; exon_id "chr1_38220341_38220564_-"; exonnum "23"; txlen "6073";
chr1	ENSEMBL_gcm37	exon	38220341	38220564	13.0285477249124	-	.	gene_id "ENSMUSG00000037138.19"; transcript_id "ENSMUSG00000037138.19_tx_3"; exon_id "chr1_38220341_38220564_-"; exonnum "22"; txlen "5998";
chr1	ENSEMBL_gcm37	exon	38220341	38220564	9.73391193222471	-	.	gene_id "ENSMUSG00000037138.19"; transcript_id "ENSMUSG00000037138.19_tx_4"; exon_id "chr1_38220341_38220564_-"; exonnum "21"; txlen "5917";
chr1	ENSEMBL_gcm37	exon	38220341	38220564	6.72034234608385	-	.	gene_id "ENSMUSG00000037138.19"; transcript_id "ENSMUSG00000037138.19_tx_5"; exon_id "chr1_38220341_38220564_-"; exonnum "22"; txlen "5992";
chr1	ENSEMBL_gcm37	exon	38220341	38220564	2.86250942015872	-	.	gene_id "ENSMUSG00000037138.19"; transcript_id "ENSMUSG00000037138.19_tx_6"; exon_id "chr1_38220341_38220564_-"; exonnum "21"; txlen "5846";
chr1	ENSEMBL_gcm37	exon	38220341	38220564	2.72813822348319	-	.	gene_id "ENSMUSG00000037138.19"; transcript_id "ENSMUSG00000037138.19_tx_9"; exon_id "chr1_38220341_38220564_-"; exonnum "20"; txlen "5765";
chr1	HAVANA	exon	38220343	38220564	0	-	.	gene_id "ENSMUSG00000037138.19"; transcript_id "ENSMUST00000136641.3"; gene_type "protein_coding"; gene_name "Aff3"; transcript_type "protein_coding_CDS_not_defined"; transcript_name "Aff3-205"; exon_number 7; exon_id "ENSMUSE00000744975.2"; level 2; transcript_support_level "3"; mgi_id "MGI:106927"; havana_gene "OTTMUSG00000019698.1"; havana_transcript "OTTMUST00000076585.1";
chr1	HAVANA	transcript	38220343	38236524	0	-	.	gene_id "ENSMUSG00000037138.19"; transcript_id "ENSMUST00000136641.3"; gene_type "protein_coding"; gene_name "Aff3"; transcript_type "protein_coding_CDS_not_defined"; transcript_name "Aff3-205"; level 2; transcript_support_level "3"; mgi_id "MGI:106927"; havana_gene "OTTMUSG00000019698.1"; havana_transcript "OTTMUST00000076585.1";
chr1	HAVANA	exon	38220696	38220745	0	-	.	gene_id "ENSMUSG00000037138.19"; transcript_id "ENSMUST00000095027.9"; gene_type "protein_coding"; gene_name "Aff3"; transcript_type "protein_coding"; transcript_name "Aff3-203"; exon_number 20; exon_id "ENSMUSE00001263883.2"; level 2; protein_id "ENSMUSP00000092637.3"; transcript_support_level "5"; mgi_id "MGI:106927"; tag "NAGNAG_splice_site"; tag "not_organism_supported"; tag "basic"; tag "appris_alternative_2"; tag "CCDS"; ccdsid "CCDS69884.1"; havana_gene "OTTMUSG00000019698.1"; havana_transcript "OTTMUST00000047164.1";
chr1	HAVANA	CDS	38220696	38220745	0	-	0	gene_id "ENSMUSG00000037138.19"; transcript_id "ENSMUST00000095027.9"; gene_type "protein_coding"; gene_name "Aff3"; transcript_type "protein_coding"; transcript_name "Aff3-203"; exon_number 20; exon_id "ENSMUSE00001263883.2"; level 2; protein_id "ENSMUSP00000092637.3"; transcript_support_level "5"; mgi_id "MGI:106927"; tag "NAGNAG_splice_site"; tag "not_organism_supported"; tag "basic"; tag "appris_alternative_2"; tag "CCDS"; ccdsid "CCDS69884.1"; havana_gene "OTTMUSG00000019698.1"; havana_transcript "OTTMUST00000047164.1";
chr1	HAVANA	exon	38220696	38220745	0	-	.	gene_id "ENSMUSG00000037138.19"; transcript_id "ENSMUST00000238906.2"; gene_type "protein_coding"; gene_name "Aff3"; transcript_type "protein_coding"; transcript_name "Aff3-206"; exon_number 21; exon_id "ENSMUSE00001263883.2"; level 2; protein_id "ENSMUSP00000159147.2"; mgi_id "MGI:106927"; tag "not_organism_supported"; tag "basic"; tag "Ensembl_canonical"; tag "GENCODE_Primary"; tag "appris_principal_4"; havana_gene "OTTMUSG00000019698.1"; havana_transcript "OTTMUST00000150547.1";
chr1	HAVANA	CDS	38220696	38220745	0	-	0	gene_id "ENSMUSG00000037138.19"; transcript_id "ENSMUST00000238906.2"; gene_type "protein_coding"; gene_name "Aff3"; transcript_type "protein_coding"; transcript_name "Aff3-206"; exon_number 21; exon_id "ENSMUSE00001263883.2"; level 2; protein_id "ENSMUSP00000159147.2"; mgi_id "MGI:106927"; tag "not_organism_supported"; tag "basic"; tag "Ensembl_canonical"; tag "GENCODE_Primary"; tag "appris_principal_4"; havana_gene "OTTMUSG00000019698.1"; havana_transcript "OTTMUST00000150547.1";
chr1	ENSEMBL	exon	38220696	38220745	0	-	.	gene_id "ENSMUSG00000037138.19"; transcript_id "ENSMUST00000039827.14"; gene_type "protein_coding"; gene_name "Aff3"; transcript_type "protein_coding"; transcript_name "Aff3-202"; exon_number 21; exon_id "ENSMUSE00001263883.2"; level 3; protein_id "ENSMUSP00000044128.8"; transcript_support_level "5"; mgi_id "MGI:106927"; tag "basic"; tag "appris_alternative_2"; havana_gene "OTTMUSG00000019698.1";
chr1	ENSEMBL	CDS	38220696	38220745	0	-	0	gene_id "ENSMUSG00000037138.19"; transcript_id "ENSMUST00000039827.14"; gene_type "protein_coding"; gene_name "Aff3"; transcript_type "protein_coding"; transcript_name "Aff3-202"; exon_number 21; exon_id "ENSMUSE00001263883.2"; level 3; protein_id "ENSMUSP00000044128.8"; transcript_support_level "5"; mgi_id "MGI:106927"; tag "basic"; tag "appris_alternative_2"; havana_gene "OTTMUSG00000019698.1";
chr1	HAVANA	exon	38220696	38220745	0	-	.	gene_id "ENSMUSG00000037138.19"; transcript_id "ENSMUST00000136641.3"; gene_type "protein_coding"; gene_name "Aff3"; transcript_type "protein_coding_CDS_not_defined"; transcript_name "Aff3-205"; exon_number 6; exon_id "ENSMUSE00001287488.2"; level 2; transcript_support_level "3"; mgi_id "MGI:106927"; havana_gene "OTTMUSG00000019698.1"; havana_transcript "OTTMUST00000076585.1";
chr1	ENSEMBL_gcm37	exon	38220696	38220745	18.4844798373224	-	.	gene_id "ENSMUSG00000037138.19"; transcript_id "ENSMUSG00000037138.19_tx_1"; exon_id "chr1_38220696_38220745_-"; exonnum "13"; txlen "5286";
chr1	ENSEMBL_gcm37	exon	38220696	38220745	2.61756789088916	-	.	gene_id "ENSMUSG00000037138.19"; transcript_id "ENSMUSG00000037138.19_tx_10"; exon_id "chr1_38220696_38220745_-"; exonnum "22"; txlen "6255";
chr1	ENSEMBL_gcm37	exon	38220696	38220745	2.61756789088916	-	.	gene_id "ENSMUSG00000037138.19"; transcript_id "ENSMUSG00000037138.19_tx_11"; exon_id "chr1_38220696_38220745_-"; exonnum "21"; txlen "6099";
chr1	ENSEMBL_gcm37	exon	38220696	38220745	2.61756789088916	-	.	gene_id "ENSMUSG00000037138.19"; transcript_id "ENSMUSG00000037138.19_tx_12"; exon_id "chr1_38220696_38220745_-"; exonnum "21"; txlen "6174";
chr1	ENSEMBL_gcm37	exon	38220696	38220745	2.61756789088916	-	.	gene_id "ENSMUSG00000037138.19"; transcript_id "ENSMUSG00000037138.19_tx_13"; exon_id "chr1_38220696_38220745_-"; exonnum "20"; txlen "6018";
chr1	ENSEMBL_gcm37	exon	38220696	38220745	1.81492539226475	-	.	gene_id "ENSMUSG00000037138.19"; transcript_id "ENSMUSG00000037138.19_tx_14"; exon_id "chr1_38220696_38220745_-"; exonnum "21"; txlen "6250";
chr1	ENSEMBL_gcm37	exon	38220696	38220745	1.81492539226475	-	.	gene_id "ENSMUSG00000037138.19"; transcript_id "ENSMUSG00000037138.19_tx_15"; exon_id "chr1_38220696_38220745_-"; exonnum "20"; txlen "6169";
chr1	ENSEMBL_gcm37	exon	38220696	38220745	1.58086308640813	-	.	gene_id "ENSMUSG00000037138.19"; transcript_id "ENSMUSG00000037138.19_tx_16"; exon_id "chr1_38220696_38220745_-"; exonnum "14"; txlen "4892";
chr1	ENSEMBL_gcm37	exon	38220696	38220745	1.55125971565652	-	.	gene_id "ENSMUSG00000037138.19"; transcript_id "ENSMUSG00000037138.19_tx_17"; exon_id "chr1_38220696_38220745_-"; exonnum "23"; txlen "6330";
chr1	ENSEMBL_gcm37	exon	38220696	38220745	1.55125971565652	-	.	gene_id "ENSMUSG00000037138.19"; transcript_id "ENSMUSG00000037138.19_tx_18"; exon_id "chr1_38220696_38220745_-"; exonnum "22"; txlen "6249";
chr1	ENSEMBL_gcm37	exon	38220696	38220745	0.55693751259557	-	.	gene_id "ENSMUSG00000037138.19"; transcript_id "ENSMUSG00000037138.19_tx_19"; exon_id "chr1_38220696_38220745_-"; exonnum "20"; txlen "6102";
chr1	ENSEMBL_gcm37	exon	38220696	38220745	16.3221222745221	-	.	gene_id "ENSMUSG00000037138.19"; transcript_id "ENSMUSG00000037138.19_tx_2"; exon_id "chr1_38220696_38220745_-"; exonnum "22"; txlen "6073";
chr1	ENSEMBL_gcm37	exon	38220696	38220745	13.0285477249124	-	.	gene_id "ENSMUSG00000037138.19"; transcript_id "ENSMUSG00000037138.19_tx_3"; exon_id "chr1_38220696_38220745_-"; exonnum "21"; txlen "5998";
chr1	ENSEMBL_gcm37	exon	38220696	38220745	9.73391193222471	-	.	gene_id "ENSMUSG00000037138.19"; transcript_id "ENSMUSG00000037138.19_tx_4"; exon_id "chr1_38220696_38220745_-"; exonnum "20"; txlen "5917";
chr1	ENSEMBL_gcm37	exon	38220696	38220745	6.72034234608385	-	.	gene_id "ENSMUSG00000037138.19"; transcript_id "ENSMUSG00000037138.19_tx_5"; exon_id "chr1_38220696_38220745_-"; exonnum "21"; txlen "5992";
chr1	ENSEMBL_gcm37	exon	38220696	38220745	2.86250942015872	-	.	gene_id "ENSMUSG00000037138.19"; transcript_id "ENSMUSG00000037138.19_tx_6"; exon_id "chr1_38220696_38220745_-"; exonnum "20"; txlen "5846";
chr1	ENSEMBL_gcm37	exon	38220696	38220745	2.72813822348319	-	.	gene_id "ENSMUSG00000037138.19"; transcript_id "ENSMUSG00000037138.19_tx_9"; exon_id "chr1_38220696_38220745_-"; exonnum "19"; txlen "5765";
chr1	HAVANA	exon	38224406	38224499	0	-	.	gene_id "ENSMUSG00000037138.19"; transcript_id "ENSMUST00000095027.9"; gene_type "protein_coding"; gene_name "Aff3"; transcript_type "protein_coding"; transcript_name "Aff3-203"; exon_number 19; exon_id "ENSMUSE00001222547.2"; level 2; protein_id "ENSMUSP00000092637.3"; transcript_support_level "5"; mgi_id "MGI:106927"; tag "NAGNAG_splice_site"; tag "not_organism_supported"; tag "basic"; tag "appris_alternative_2"; tag "CCDS"; ccdsid "CCDS69884.1"; havana_gene "OTTMUSG00000019698.1"; havana_transcript "OTTMUST00000047164.1";
chr1	HAVANA	CDS	38224406	38224499	0	-	1	gene_id "ENSMUSG00000037138.19"; transcript_id "ENSMUST00000095027.9"; gene_type "protein_coding"; gene_name "Aff3"; transcript_type "protein_coding"; transcript_name "Aff3-203"; exon_number 19; exon_id "ENSMUSE00001222547.2"; level 2; protein_id "ENSMUSP00000092637.3"; transcript_support_level "5"; mgi_id "MGI:106927"; tag "NAGNAG_splice_site"; tag "not_organism_supported"; tag "basic"; tag "appris_alternative_2"; tag "CCDS"; ccdsid "CCDS69884.1"; havana_gene "OTTMUSG00000019698.1"; havana_transcript "OTTMUST00000047164.1";
chr1	HAVANA	exon	38224406	38224499	0	-	.	gene_id "ENSMUSG00000037138.19"; transcript_id "ENSMUST00000238906.2"; gene_type "protein_coding"; gene_name "Aff3"; transcript_type "protein_coding"; transcript_name "Aff3-206"; exon_number 20; exon_id "ENSMUSE00001222547.2"; level 2; protein_id "ENSMUSP00000159147.2"; mgi_id "MGI:106927"; tag "not_organism_supported"; tag "basic"; tag "Ensembl_canonical"; tag "GENCODE_Primary"; tag "appris_principal_4"; havana_gene "OTTMUSG00000019698.1"; havana_transcript "OTTMUST00000150547.1";
chr1	HAVANA	CDS	38224406	38224499	0	-	1	gene_id "ENSMUSG00000037138.19"; transcript_id "ENSMUST00000238906.2"; gene_type "protein_coding"; gene_name "Aff3"; transcript_type "protein_coding"; transcript_name "Aff3-206"; exon_number 20; exon_id "ENSMUSE00001222547.2"; level 2; protein_id "ENSMUSP00000159147.2"; mgi_id "MGI:106927"; tag "not_organism_supported"; tag "basic"; tag "Ensembl_canonical"; tag "GENCODE_Primary"; tag "appris_principal_4"; havana_gene "OTTMUSG00000019698.1"; havana_transcript "OTTMUST00000150547.1";
chr1	ENSEMBL	exon	38224406	38224499	0	-	.	gene_id "ENSMUSG00000037138.19"; transcript_id "ENSMUST00000039827.14"; gene_type "protein_coding"; gene_name "Aff3"; transcript_type "protein_coding"; transcript_name "Aff3-202"; exon_number 20; exon_id "ENSMUSE00001222547.2"; level 3; protein_id "ENSMUSP00000044128.8"; transcript_support_level "5"; mgi_id "MGI:106927"; tag "basic"; tag "appris_alternative_2"; havana_gene "OTTMUSG00000019698.1";
chr1	ENSEMBL	CDS	38224406	38224499	0	-	1	gene_id "ENSMUSG00000037138.19"; transcript_id "ENSMUST00000039827.14"; gene_type "protein_coding"; gene_name "Aff3"; transcript_type "protein_coding"; transcript_name "Aff3-202"; exon_number 20; exon_id "ENSMUSE00001222547.2"; level 3; protein_id "ENSMUSP00000044128.8"; transcript_support_level "5"; mgi_id "MGI:106927"; tag "basic"; tag "appris_alternative_2"; havana_gene "OTTMUSG00000019698.1";
chr1	HAVANA	exon	38224406	38224499	0	-	.	gene_id "ENSMUSG00000037138.19"; transcript_id "ENSMUST00000136641.3"; gene_type "protein_coding"; gene_name "Aff3"; transcript_type "protein_coding_CDS_not_defined"; transcript_name "Aff3-205"; exon_number 5; exon_id "ENSMUSE00001213108.2"; level 2; transcript_support_level "3"; mgi_id "MGI:106927"; havana_gene "OTTMUSG00000019698.1"; havana_transcript "OTTMUST00000076585.1";
chr1	ENSEMBL_gcm37	exon	38224406	38224499	18.4844798373224	-	.	gene_id "ENSMUSG00000037138.19"; transcript_id "ENSMUSG00000037138.19_tx_1"; exon_id "chr1_38224406_38224499_-"; exonnum "12"; txlen "5286";
chr1	ENSEMBL_gcm37	exon	38224406	38224499	2.61756789088916	-	.	gene_id "ENSMUSG00000037138.19"; transcript_id "ENSMUSG00000037138.19_tx_10"; exon_id "chr1_38224406_38224499_-"; exonnum "21"; txlen "6255";
chr1	ENSEMBL_gcm37	exon	38224406	38224499	2.61756789088916	-	.	gene_id "ENSMUSG00000037138.19"; transcript_id "ENSMUSG00000037138.19_tx_11"; exon_id "chr1_38224406_38224499_-"; exonnum "20"; txlen "6099";
chr1	ENSEMBL_gcm37	exon	38224406	38224499	2.61756789088916	-	.	gene_id "ENSMUSG00000037138.19"; transcript_id "ENSMUSG00000037138.19_tx_12"; exon_id "chr1_38224406_38224499_-"; exonnum "20"; txlen "6174";
chr1	ENSEMBL_gcm37	exon	38224406	38224499	2.61756789088916	-	.	gene_id "ENSMUSG00000037138.19"; transcript_id "ENSMUSG00000037138.19_tx_13"; exon_id "chr1_38224406_38224499_-"; exonnum "19"; txlen "6018";
chr1	ENSEMBL_gcm37	exon	38224406	38224499	1.81492539226475	-	.	gene_id "ENSMUSG00000037138.19"; transcript_id "ENSMUSG00000037138.19_tx_14"; exon_id "chr1_38224406_38224499_-"; exonnum "20"; txlen "6250";
chr1	ENSEMBL_gcm37	exon	38224406	38224499	1.81492539226475	-	.	gene_id "ENSMUSG00000037138.19"; transcript_id "ENSMUSG00000037138.19_tx_15"; exon_id "chr1_38224406_38224499_-"; exonnum "19"; txlen "6169";
chr1	ENSEMBL_gcm37	exon	38224406	38224499	1.58086308640813	-	.	gene_id "ENSMUSG00000037138.19"; transcript_id "ENSMUSG00000037138.19_tx_16"; exon_id "chr1_38224406_38224499_-"; exonnum "13"; txlen "4892";
chr1	ENSEMBL_gcm37	exon	38224406	38224499	1.55125971565652	-	.	gene_id "ENSMUSG00000037138.19"; transcript_id "ENSMUSG00000037138.19_tx_17"; exon_id "chr1_38224406_38224499_-"; exonnum "22"; txlen "6330";
chr1	ENSEMBL_gcm37	exon	38224406	38224499	1.55125971565652	-	.	gene_id "ENSMUSG00000037138.19"; transcript_id "ENSMUSG00000037138.19_tx_18"; exon_id "chr1_38224406_38224499_-"; exonnum "21"; txlen "6249";
chr1	ENSEMBL_gcm37	exon	38224406	38224499	0.55693751259557	-	.	gene_id "ENSMUSG00000037138.19"; transcript_id "ENSMUSG00000037138.19_tx_19"; exon_id "chr1_38224406_38224499_-"; exonnum "19"; txlen "6102";
chr1	ENSEMBL_gcm37	exon	38224406	38224499	16.3221222745221	-	.	gene_id "ENSMUSG00000037138.19"; transcript_id "ENSMUSG00000037138.19_tx_2"; exon_id "chr1_38224406_38224499_-"; exonnum "21"; txlen "6073";
chr1	ENSEMBL_gcm37	exon	38224406	38224499	13.0285477249124	-	.	gene_id "ENSMUSG00000037138.19"; transcript_id "ENSMUSG00000037138.19_tx_3"; exon_id "chr1_38224406_38224499_-"; exonnum "20"; txlen "5998";
chr1	ENSEMBL_gcm37	exon	38224406	38224499	9.73391193222471	-	.	gene_id "ENSMUSG00000037138.19"; transcript_id "ENSMUSG00000037138.19_tx_4"; exon_id "chr1_38224406_38224499_-"; exonnum "19"; txlen "5917";
chr1	ENSEMBL_gcm37	exon	38224406	38224499	6.72034234608385	-	.	gene_id "ENSMUSG00000037138.19"; transcript_id "ENSMUSG00000037138.19_tx_5"; exon_id "chr1_38224406_38224499_-"; exonnum "20"; txlen "5992";
chr1	ENSEMBL_gcm37	exon	38224406	38224499	2.86250942015872	-	.	gene_id "ENSMUSG00000037138.19"; transcript_id "ENSMUSG00000037138.19_tx_6"; exon_id "chr1_38224406_38224499_-"; exonnum "19"; txlen "5846";
chr1	ENSEMBL_gcm37	exon	38224406	38224499	2.72813822348319	-	.	gene_id "ENSMUSG00000037138.19"; transcript_id "ENSMUSG00000037138.19_tx_9"; exon_id "chr1_38224406_38224499_-"; exonnum "18"; txlen "5765";
chr1	HAVANA	exon	38226017	38226088	0	-	.	gene_id "ENSMUSG00000037138.19"; transcript_id "ENSMUST00000095027.9"; gene_type "protein_coding"; gene_name "Aff3"; transcript_type "protein_coding"; transcript_name "Aff3-203"; exon_number 18; exon_id "ENSMUSE00001205863.2"; level 2; protein_id "ENSMUSP00000092637.3"; transcript_support_level "5"; mgi_id "MGI:106927"; tag "NAGNAG_splice_site"; tag "not_organism_supported"; tag "basic"; tag "appris_alternative_2"; tag "CCDS"; ccdsid "CCDS69884.1"; havana_gene "OTTMUSG00000019698.1"; havana_transcript "OTTMUST00000047164.1";
chr1	HAVANA	CDS	38226017	38226088	0	-	1	gene_id "ENSMUSG00000037138.19"; transcript_id "ENSMUST00000095027.9"; gene_type "protein_coding"; gene_name "Aff3"; transcript_type "protein_coding"; transcript_name "Aff3-203"; exon_number 18; exon_id "ENSMUSE00001205863.2"; level 2; protein_id "ENSMUSP00000092637.3"; transcript_support_level "5"; mgi_id "MGI:106927"; tag "NAGNAG_splice_site"; tag "not_organism_supported"; tag "basic"; tag "appris_alternative_2"; tag "CCDS"; ccdsid "CCDS69884.1"; havana_gene "OTTMUSG00000019698.1"; havana_transcript "OTTMUST00000047164.1";
chr1	HAVANA	exon	38226017	38226088	0	-	.	gene_id "ENSMUSG00000037138.19"; transcript_id "ENSMUST00000238906.2"; gene_type "protein_coding"; gene_name "Aff3"; transcript_type "protein_coding"; transcript_name "Aff3-206"; exon_number 19; exon_id "ENSMUSE00001205863.2"; level 2; protein_id "ENSMUSP00000159147.2"; mgi_id "MGI:106927"; tag "not_organism_supported"; tag "basic"; tag "Ensembl_canonical"; tag "GENCODE_Primary"; tag "appris_principal_4"; havana_gene "OTTMUSG00000019698.1"; havana_transcript "OTTMUST00000150547.1";
chr1	HAVANA	CDS	38226017	38226088	0	-	1	gene_id "ENSMUSG00000037138.19"; transcript_id "ENSMUST00000238906.2"; gene_type "protein_coding"; gene_name "Aff3"; transcript_type "protein_coding"; transcript_name "Aff3-206"; exon_number 19; exon_id "ENSMUSE00001205863.2"; level 2; protein_id "ENSMUSP00000159147.2"; mgi_id "MGI:106927"; tag "not_organism_supported"; tag "basic"; tag "Ensembl_canonical"; tag "GENCODE_Primary"; tag "appris_principal_4"; havana_gene "OTTMUSG00000019698.1"; havana_transcript "OTTMUST00000150547.1";
chr1	ENSEMBL	exon	38226017	38226088	0	-	.	gene_id "ENSMUSG00000037138.19"; transcript_id "ENSMUST00000039827.14"; gene_type "protein_coding"; gene_name "Aff3"; transcript_type "protein_coding"; transcript_name "Aff3-202"; exon_number 19; exon_id "ENSMUSE00001205863.2"; level 3; protein_id "ENSMUSP00000044128.8"; transcript_support_level "5"; mgi_id "MGI:106927"; tag "basic"; tag "appris_alternative_2"; havana_gene "OTTMUSG00000019698.1";
chr1	ENSEMBL	CDS	38226017	38226088	0	-	1	gene_id "ENSMUSG00000037138.19"; transcript_id "ENSMUST00000039827.14"; gene_type "protein_coding"; gene_name "Aff3"; transcript_type "protein_coding"; transcript_name "Aff3-202"; exon_number 19; exon_id "ENSMUSE00001205863.2"; level 3; protein_id "ENSMUSP00000044128.8"; transcript_support_level "5"; mgi_id "MGI:106927"; tag "basic"; tag "appris_alternative_2"; havana_gene "OTTMUSG00000019698.1";
chr1	HAVANA	exon	38226017	38226088	0	-	.	gene_id "ENSMUSG00000037138.19"; transcript_id "ENSMUST00000136641.3"; gene_type "protein_coding"; gene_name "Aff3"; transcript_type "protein_coding_CDS_not_defined"; transcript_name "Aff3-205"; exon_number 4; exon_id "ENSMUSE00001236735.2"; level 2; transcript_support_level "3"; mgi_id "MGI:106927"; havana_gene "OTTMUSG00000019698.1"; havana_transcript "OTTMUST00000076585.1";
chr1	ENSEMBL_gcm37	exon	38226017	38226088	18.4844798373224	-	.	gene_id "ENSMUSG00000037138.19"; transcript_id "ENSMUSG00000037138.19_tx_1"; exon_id "chr1_38226017_38226088_-"; exonnum "11"; txlen "5286";
chr1	ENSEMBL_gcm37	exon	38226017	38226088	2.61756789088916	-	.	gene_id "ENSMUSG00000037138.19"; transcript_id "ENSMUSG00000037138.19_tx_10"; exon_id "chr1_38226017_38226088_-"; exonnum "20"; txlen "6255";
chr1	ENSEMBL_gcm37	exon	38226017	38226088	2.61756789088916	-	.	gene_id "ENSMUSG00000037138.19"; transcript_id "ENSMUSG00000037138.19_tx_11"; exon_id "chr1_38226017_38226088_-"; exonnum "19"; txlen "6099";
chr1	ENSEMBL_gcm37	exon	38226017	38226088	2.61756789088916	-	.	gene_id "ENSMUSG00000037138.19"; transcript_id "ENSMUSG00000037138.19_tx_12"; exon_id "chr1_38226017_38226088_-"; exonnum "19"; txlen "6174";
chr1	ENSEMBL_gcm37	exon	38226017	38226088	2.61756789088916	-	.	gene_id "ENSMUSG00000037138.19"; transcript_id "ENSMUSG00000037138.19_tx_13"; exon_id "chr1_38226017_38226088_-"; exonnum "18"; txlen "6018";
chr1	ENSEMBL_gcm37	exon	38226017	38226088	1.81492539226475	-	.	gene_id "ENSMUSG00000037138.19"; transcript_id "ENSMUSG00000037138.19_tx_14"; exon_id "chr1_38226017_38226088_-"; exonnum "19"; txlen "6250";
chr1	ENSEMBL_gcm37	exon	38226017	38226088	1.81492539226475	-	.	gene_id "ENSMUSG00000037138.19"; transcript_id "ENSMUSG00000037138.19_tx_15"; exon_id "chr1_38226017_38226088_-"; exonnum "18"; txlen "6169";
chr1	ENSEMBL_gcm37	exon	38226017	38226088	1.58086308640813	-	.	gene_id "ENSMUSG00000037138.19"; transcript_id "ENSMUSG00000037138.19_tx_16"; exon_id "chr1_38226017_38226088_-"; exonnum "12"; txlen "4892";
chr1	ENSEMBL_gcm37	exon	38226017	38226088	1.55125971565652	-	.	gene_id "ENSMUSG00000037138.19"; transcript_id "ENSMUSG00000037138.19_tx_17"; exon_id "chr1_38226017_38226088_-"; exonnum "21"; txlen "6330";
chr1	ENSEMBL_gcm37	exon	38226017	38226088	1.55125971565652	-	.	gene_id "ENSMUSG00000037138.19"; transcript_id "ENSMUSG00000037138.19_tx_18"; exon_id "chr1_38226017_38226088_-"; exonnum "20"; txlen "6249";
chr1	ENSEMBL_gcm37	exon	38226017	38226088	0.55693751259557	-	.	gene_id "ENSMUSG00000037138.19"; transcript_id "ENSMUSG00000037138.19_tx_19"; exon_id "chr1_38226017_38226088_-"; exonnum "18"; txlen "6102";
chr1	ENSEMBL_gcm37	exon	38226017	38226088	16.3221222745221	-	.	gene_id "ENSMUSG00000037138.19"; transcript_id "ENSMUSG00000037138.19_tx_2"; exon_id "chr1_38226017_38226088_-"; exonnum "20"; txlen "6073";
chr1	ENSEMBL_gcm37	exon	38226017	38226088	13.0285477249124	-	.	gene_id "ENSMUSG00000037138.19"; transcript_id "ENSMUSG00000037138.19_tx_3"; exon_id "chr1_38226017_38226088_-"; exonnum "19"; txlen "5998";
chr1	ENSEMBL_gcm37	exon	38226017	38226088	9.73391193222471	-	.	gene_id "ENSMUSG00000037138.19"; transcript_id "ENSMUSG00000037138.19_tx_4"; exon_id "chr1_38226017_38226088_-"; exonnum "18"; txlen "5917";
chr1	ENSEMBL_gcm37	exon	38226017	38226088	6.72034234608385	-	.	gene_id "ENSMUSG00000037138.19"; transcript_id "ENSMUSG00000037138.19_tx_5"; exon_id "chr1_38226017_38226088_-"; exonnum "19"; txlen "5992";
chr1	ENSEMBL_gcm37	exon	38226017	38226088	2.86250942015872	-	.	gene_id "ENSMUSG00000037138.19"; transcript_id "ENSMUSG00000037138.19_tx_6"; exon_id "chr1_38226017_38226088_-"; exonnum "18"; txlen "5846";
chr1	ENSEMBL_gcm37	exon	38226017	38226088	2.72813822348319	-	.	gene_id "ENSMUSG00000037138.19"; transcript_id "ENSMUSG00000037138.19_tx_9"; exon_id "chr1_38226017_38226088_-"; exonnum "17"; txlen "5765";
chr1	HAVANA	exon	38230252	38230388	0	-	.	gene_id "ENSMUSG00000037138.19"; transcript_id "ENSMUST00000095027.9"; gene_type "protein_coding"; gene_name "Aff3"; transcript_type "protein_coding"; transcript_name "Aff3-203"; exon_number 17; exon_id "ENSMUSE00001284883.2"; level 2; protein_id "ENSMUSP00000092637.3"; transcript_support_level "5"; mgi_id "MGI:106927"; tag "NAGNAG_splice_site"; tag "not_organism_supported"; tag "basic"; tag "appris_alternative_2"; tag "CCDS"; ccdsid "CCDS69884.1"; havana_gene "OTTMUSG00000019698.1"; havana_transcript "OTTMUST00000047164.1";
chr1	HAVANA	CDS	38230252	38230388	0	-	0	gene_id "ENSMUSG00000037138.19"; transcript_id "ENSMUST00000095027.9"; gene_type "protein_coding"; gene_name "Aff3"; transcript_type "protein_coding"; transcript_name "Aff3-203"; exon_number 17; exon_id "ENSMUSE00001284883.2"; level 2; protein_id "ENSMUSP00000092637.3"; transcript_support_level "5"; mgi_id "MGI:106927"; tag "NAGNAG_splice_site"; tag "not_organism_supported"; tag "basic"; tag "appris_alternative_2"; tag "CCDS"; ccdsid "CCDS69884.1"; havana_gene "OTTMUSG00000019698.1"; havana_transcript "OTTMUST00000047164.1";
chr1	HAVANA	exon	38230252	38230388	0	-	.	gene_id "ENSMUSG00000037138.19"; transcript_id "ENSMUST00000238906.2"; gene_type "protein_coding"; gene_name "Aff3"; transcript_type "protein_coding"; transcript_name "Aff3-206"; exon_number 18; exon_id "ENSMUSE00001284883.2"; level 2; protein_id "ENSMUSP00000159147.2"; mgi_id "MGI:106927"; tag "not_organism_supported"; tag "basic"; tag "Ensembl_canonical"; tag "GENCODE_Primary"; tag "appris_principal_4"; havana_gene "OTTMUSG00000019698.1"; havana_transcript "OTTMUST00000150547.1";
chr1	HAVANA	CDS	38230252	38230388	0	-	0	gene_id "ENSMUSG00000037138.19"; transcript_id "ENSMUST00000238906.2"; gene_type "protein_coding"; gene_name "Aff3"; transcript_type "protein_coding"; transcript_name "Aff3-206"; exon_number 18; exon_id "ENSMUSE00001284883.2"; level 2; protein_id "ENSMUSP00000159147.2"; mgi_id "MGI:106927"; tag "not_organism_supported"; tag "basic"; tag "Ensembl_canonical"; tag "GENCODE_Primary"; tag "appris_principal_4"; havana_gene "OTTMUSG00000019698.1"; havana_transcript "OTTMUST00000150547.1";
chr1	ENSEMBL	exon	38230252	38230388	0	-	.	gene_id "ENSMUSG00000037138.19"; transcript_id "ENSMUST00000039827.14"; gene_type "protein_coding"; gene_name "Aff3"; transcript_type "protein_coding"; transcript_name "Aff3-202"; exon_number 18; exon_id "ENSMUSE00001284883.2"; level 3; protein_id "ENSMUSP00000044128.8"; transcript_support_level "5"; mgi_id "MGI:106927"; tag "basic"; tag "appris_alternative_2"; havana_gene "OTTMUSG00000019698.1";
chr1	ENSEMBL	CDS	38230252	38230388	0	-	0	gene_id "ENSMUSG00000037138.19"; transcript_id "ENSMUST00000039827.14"; gene_type "protein_coding"; gene_name "Aff3"; transcript_type "protein_coding"; transcript_name "Aff3-202"; exon_number 18; exon_id "ENSMUSE00001284883.2"; level 3; protein_id "ENSMUSP00000044128.8"; transcript_support_level "5"; mgi_id "MGI:106927"; tag "basic"; tag "appris_alternative_2"; havana_gene "OTTMUSG00000019698.1";
chr1	HAVANA	exon	38230252	38230388	0	-	.	gene_id "ENSMUSG00000037138.19"; transcript_id "ENSMUST00000136641.3"; gene_type "protein_coding"; gene_name "Aff3"; transcript_type "protein_coding_CDS_not_defined"; transcript_name "Aff3-205"; exon_number 3; exon_id "ENSMUSE00001281649.2"; level 2; transcript_support_level "3"; mgi_id "MGI:106927"; havana_gene "OTTMUSG00000019698.1"; havana_transcript "OTTMUST00000076585.1";
chr1	ENSEMBL_gcm37	exon	38230252	38230388	18.4844798373224	-	.	gene_id "ENSMUSG00000037138.19"; transcript_id "ENSMUSG00000037138.19_tx_1"; exon_id "chr1_38230252_38230388_-"; exonnum "10"; txlen "5286";
chr1	ENSEMBL_gcm37	exon	38230252	38230388	2.61756789088916	-	.	gene_id "ENSMUSG00000037138.19"; transcript_id "ENSMUSG00000037138.19_tx_10"; exon_id "chr1_38230252_38230388_-"; exonnum "19"; txlen "6255";
chr1	ENSEMBL_gcm37	exon	38230252	38230388	2.61756789088916	-	.	gene_id "ENSMUSG00000037138.19"; transcript_id "ENSMUSG00000037138.19_tx_11"; exon_id "chr1_38230252_38230388_-"; exonnum "18"; txlen "6099";
chr1	ENSEMBL_gcm37	exon	38230252	38230388	2.61756789088916	-	.	gene_id "ENSMUSG00000037138.19"; transcript_id "ENSMUSG00000037138.19_tx_12"; exon_id "chr1_38230252_38230388_-"; exonnum "18"; txlen "6174";
chr1	ENSEMBL_gcm37	exon	38230252	38230388	2.61756789088916	-	.	gene_id "ENSMUSG00000037138.19"; transcript_id "ENSMUSG00000037138.19_tx_13"; exon_id "chr1_38230252_38230388_-"; exonnum "17"; txlen "6018";
chr1	ENSEMBL_gcm37	exon	38230252	38230388	1.81492539226475	-	.	gene_id "ENSMUSG00000037138.19"; transcript_id "ENSMUSG00000037138.19_tx_14"; exon_id "chr1_38230252_38230388_-"; exonnum "18"; txlen "6250";
chr1	ENSEMBL_gcm37	exon	38230252	38230388	1.81492539226475	-	.	gene_id "ENSMUSG00000037138.19"; transcript_id "ENSMUSG00000037138.19_tx_15"; exon_id "chr1_38230252_38230388_-"; exonnum "17"; txlen "6169";
chr1	ENSEMBL_gcm37	exon	38230252	38230388	1.58086308640813	-	.	gene_id "ENSMUSG00000037138.19"; transcript_id "ENSMUSG00000037138.19_tx_16"; exon_id "chr1_38230252_38230388_-"; exonnum "11"; txlen "4892";
chr1	ENSEMBL_gcm37	exon	38230252	38230388	1.55125971565652	-	.	gene_id "ENSMUSG00000037138.19"; transcript_id "ENSMUSG00000037138.19_tx_17"; exon_id "chr1_38230252_38230388_-"; exonnum "20"; txlen "6330";
chr1	ENSEMBL_gcm37	exon	38230252	38230388	1.55125971565652	-	.	gene_id "ENSMUSG00000037138.19"; transcript_id "ENSMUSG00000037138.19_tx_18"; exon_id "chr1_38230252_38230388_-"; exonnum "19"; txlen "6249";
chr1	ENSEMBL_gcm37	exon	38230252	38230388	0.55693751259557	-	.	gene_id "ENSMUSG00000037138.19"; transcript_id "ENSMUSG00000037138.19_tx_19"; exon_id "chr1_38230252_38230388_-"; exonnum "17"; txlen "6102";
chr1	ENSEMBL_gcm37	exon	38230252	38230388	16.3221222745221	-	.	gene_id "ENSMUSG00000037138.19"; transcript_id "ENSMUSG00000037138.19_tx_2"; exon_id "chr1_38230252_38230388_-"; exonnum "19"; txlen "6073";
chr1	ENSEMBL_gcm37	exon	38230252	38230388	13.0285477249124	-	.	gene_id "ENSMUSG00000037138.19"; transcript_id "ENSMUSG00000037138.19_tx_3"; exon_id "chr1_38230252_38230388_-"; exonnum "18"; txlen "5998";
chr1	ENSEMBL_gcm37	exon	38230252	38230388	9.73391193222471	-	.	gene_id "ENSMUSG00000037138.19"; transcript_id "ENSMUSG00000037138.19_tx_4"; exon_id "chr1_38230252_38230388_-"; exonnum "17"; txlen "5917";
chr1	ENSEMBL_gcm37	exon	38230252	38230388	6.72034234608385	-	.	gene_id "ENSMUSG00000037138.19"; transcript_id "ENSMUSG00000037138.19_tx_5"; exon_id "chr1_38230252_38230388_-"; exonnum "18"; txlen "5992";
chr1	ENSEMBL_gcm37	exon	38230252	38230388	2.86250942015872	-	.	gene_id "ENSMUSG00000037138.19"; transcript_id "ENSMUSG00000037138.19_tx_6"; exon_id "chr1_38230252_38230388_-"; exonnum "17"; txlen "5846";
chr1	ENSEMBL_gcm37	exon	38230252	38230388	2.72813822348319	-	.	gene_id "ENSMUSG00000037138.19"; transcript_id "ENSMUSG00000037138.19_tx_9"; exon_id "chr1_38230252_38230388_-"; exonnum "16"; txlen "5765";
chr1	HAVANA	exon	38232647	38232710	0	-	.	gene_id "ENSMUSG00000037138.19"; transcript_id "ENSMUST00000095027.9"; gene_type "protein_coding"; gene_name "Aff3"; transcript_type "protein_coding"; transcript_name "Aff3-203"; exon_number 16; exon_id "ENSMUSE00001238000.2"; level 2; protein_id "ENSMUSP00000092637.3"; transcript_support_level "5"; mgi_id "MGI:106927"; tag "NAGNAG_splice_site"; tag "not_organism_supported"; tag "basic"; tag "appris_alternative_2"; tag "CCDS"; ccdsid "CCDS69884.1"; havana_gene "OTTMUSG00000019698.1"; havana_transcript "OTTMUST00000047164.1";
chr1	HAVANA	CDS	38232647	38232710	0	-	1	gene_id "ENSMUSG00000037138.19"; transcript_id "ENSMUST00000095027.9"; gene_type "protein_coding"; gene_name "Aff3"; transcript_type "protein_coding"; transcript_name "Aff3-203"; exon_number 16; exon_id "ENSMUSE00001238000.2"; level 2; protein_id "ENSMUSP00000092637.3"; transcript_support_level "5"; mgi_id "MGI:106927"; tag "NAGNAG_splice_site"; tag "not_organism_supported"; tag "basic"; tag "appris_alternative_2"; tag "CCDS"; ccdsid "CCDS69884.1"; havana_gene "OTTMUSG00000019698.1"; havana_transcript "OTTMUST00000047164.1";
chr1	HAVANA	exon	38232647	38232710	0	-	.	gene_id "ENSMUSG00000037138.19"; transcript_id "ENSMUST00000238906.2"; gene_type "protein_coding"; gene_name "Aff3"; transcript_type "protein_coding"; transcript_name "Aff3-206"; exon_number 17; exon_id "ENSMUSE00001238000.2"; level 2; protein_id "ENSMUSP00000159147.2"; mgi_id "MGI:106927"; tag "not_organism_supported"; tag "basic"; tag "Ensembl_canonical"; tag "GENCODE_Primary"; tag "appris_principal_4"; havana_gene "OTTMUSG00000019698.1"; havana_transcript "OTTMUST00000150547.1";
chr1	HAVANA	CDS	38232647	38232710	0	-	1	gene_id "ENSMUSG00000037138.19"; transcript_id "ENSMUST00000238906.2"; gene_type "protein_coding"; gene_name "Aff3"; transcript_type "protein_coding"; transcript_name "Aff3-206"; exon_number 17; exon_id "ENSMUSE00001238000.2"; level 2; protein_id "ENSMUSP00000159147.2"; mgi_id "MGI:106927"; tag "not_organism_supported"; tag "basic"; tag "Ensembl_canonical"; tag "GENCODE_Primary"; tag "appris_principal_4"; havana_gene "OTTMUSG00000019698.1"; havana_transcript "OTTMUST00000150547.1";
chr1	ENSEMBL	exon	38232647	38232710	0	-	.	gene_id "ENSMUSG00000037138.19"; transcript_id "ENSMUST00000039827.14"; gene_type "protein_coding"; gene_name "Aff3"; transcript_type "protein_coding"; transcript_name "Aff3-202"; exon_number 17; exon_id "ENSMUSE00001238000.2"; level 3; protein_id "ENSMUSP00000044128.8"; transcript_support_level "5"; mgi_id "MGI:106927"; tag "basic"; tag "appris_alternative_2"; havana_gene "OTTMUSG00000019698.1";
chr1	ENSEMBL	CDS	38232647	38232710	0	-	1	gene_id "ENSMUSG00000037138.19"; transcript_id "ENSMUST00000039827.14"; gene_type "protein_coding"; gene_name "Aff3"; transcript_type "protein_coding"; transcript_name "Aff3-202"; exon_number 17; exon_id "ENSMUSE00001238000.2"; level 3; protein_id "ENSMUSP00000044128.8"; transcript_support_level "5"; mgi_id "MGI:106927"; tag "basic"; tag "appris_alternative_2"; havana_gene "OTTMUSG00000019698.1";
chr1	HAVANA	exon	38232647	38232710	0	-	.	gene_id "ENSMUSG00000037138.19"; transcript_id "ENSMUST00000136641.3"; gene_type "protein_coding"; gene_name "Aff3"; transcript_type "protein_coding_CDS_not_defined"; transcript_name "Aff3-205"; exon_number 2; exon_id "ENSMUSE00001265271.2"; level 2; transcript_support_level "3"; mgi_id "MGI:106927"; havana_gene "OTTMUSG00000019698.1"; havana_transcript "OTTMUST00000076585.1";
chr1	ENSEMBL_gcm37	exon	38232647	38232710	18.4844798373224	-	.	gene_id "ENSMUSG00000037138.19"; transcript_id "ENSMUSG00000037138.19_tx_1"; exon_id "chr1_38232647_38232710_-"; exonnum "9"; txlen "5286";
chr1	ENSEMBL_gcm37	exon	38232647	38232710	2.61756789088916	-	.	gene_id "ENSMUSG00000037138.19"; transcript_id "ENSMUSG00000037138.19_tx_10"; exon_id "chr1_38232647_38232710_-"; exonnum "18"; txlen "6255";
chr1	ENSEMBL_gcm37	exon	38232647	38232710	2.61756789088916	-	.	gene_id "ENSMUSG00000037138.19"; transcript_id "ENSMUSG00000037138.19_tx_11"; exon_id "chr1_38232647_38232710_-"; exonnum "17"; txlen "6099";
chr1	ENSEMBL_gcm37	exon	38232647	38232710	2.61756789088916	-	.	gene_id "ENSMUSG00000037138.19"; transcript_id "ENSMUSG00000037138.19_tx_12"; exon_id "chr1_38232647_38232710_-"; exonnum "17"; txlen "6174";
chr1	ENSEMBL_gcm37	exon	38232647	38232710	2.61756789088916	-	.	gene_id "ENSMUSG00000037138.19"; transcript_id "ENSMUSG00000037138.19_tx_13"; exon_id "chr1_38232647_38232710_-"; exonnum "16"; txlen "6018";
chr1	ENSEMBL_gcm37	exon	38232647	38232710	1.81492539226475	-	.	gene_id "ENSMUSG00000037138.19"; transcript_id "ENSMUSG00000037138.19_tx_14"; exon_id "chr1_38232647_38232710_-"; exonnum "17"; txlen "6250";
chr1	ENSEMBL_gcm37	exon	38232647	38232710	1.81492539226475	-	.	gene_id "ENSMUSG00000037138.19"; transcript_id "ENSMUSG00000037138.19_tx_15"; exon_id "chr1_38232647_38232710_-"; exonnum "16"; txlen "6169";
chr1	ENSEMBL_gcm37	exon	38232647	38232710	1.58086308640813	-	.	gene_id "ENSMUSG00000037138.19"; transcript_id "ENSMUSG00000037138.19_tx_16"; exon_id "chr1_38232647_38232710_-"; exonnum "10"; txlen "4892";
chr1	ENSEMBL_gcm37	exon	38232647	38232710	1.55125971565652	-	.	gene_id "ENSMUSG00000037138.19"; transcript_id "ENSMUSG00000037138.19_tx_17"; exon_id "chr1_38232647_38232710_-"; exonnum "19"; txlen "6330";
chr1	ENSEMBL_gcm37	exon	38232647	38232710	1.55125971565652	-	.	gene_id "ENSMUSG00000037138.19"; transcript_id "ENSMUSG00000037138.19_tx_18"; exon_id "chr1_38232647_38232710_-"; exonnum "18"; txlen "6249";
chr1	ENSEMBL_gcm37	exon	38232647	38232710	0.55693751259557	-	.	gene_id "ENSMUSG00000037138.19"; transcript_id "ENSMUSG00000037138.19_tx_19"; exon_id "chr1_38232647_38232710_-"; exonnum "16"; txlen "6102";
chr1	ENSEMBL_gcm37	exon	38232647	38232710	16.3221222745221	-	.	gene_id "ENSMUSG00000037138.19"; transcript_id "ENSMUSG00000037138.19_tx_2"; exon_id "chr1_38232647_38232710_-"; exonnum "18"; txlen "6073";
chr1	ENSEMBL_gcm37	exon	38232647	38232710	13.0285477249124	-	.	gene_id "ENSMUSG00000037138.19"; transcript_id "ENSMUSG00000037138.19_tx_3"; exon_id "chr1_38232647_38232710_-"; exonnum "17"; txlen "5998";
chr1	ENSEMBL_gcm37	exon	38232647	38232710	9.73391193222471	-	.	gene_id "ENSMUSG00000037138.19"; transcript_id "ENSMUSG00000037138.19_tx_4"; exon_id "chr1_38232647_38232710_-"; exonnum "16"; txlen "5917";
chr1	ENSEMBL_gcm37	exon	38232647	38232710	6.72034234608385	-	.	gene_id "ENSMUSG00000037138.19"; transcript_id "ENSMUSG00000037138.19_tx_5"; exon_id "chr1_38232647_38232710_-"; exonnum "17"; txlen "5992";
chr1	ENSEMBL_gcm37	exon	38232647	38232710	2.86250942015872	-	.	gene_id "ENSMUSG00000037138.19"; transcript_id "ENSMUSG00000037138.19_tx_6"; exon_id "chr1_38232647_38232710_-"; exonnum "16"; txlen "5846";
chr1	ENSEMBL_gcm37	exon	38232647	38232710	2.72813822348319	-	.	gene_id "ENSMUSG00000037138.19"; transcript_id "ENSMUSG00000037138.19_tx_9"; exon_id "chr1_38232647_38232710_-"; exonnum "15"; txlen "5765";
chr1	HAVANA	exon	38236403	38236524	0	-	.	gene_id "ENSMUSG00000037138.19"; transcript_id "ENSMUST00000136641.3"; gene_type "protein_coding"; gene_name "Aff3"; transcript_type "protein_coding_CDS_not_defined"; transcript_name "Aff3-205"; exon_number 1; exon_id "ENSMUSE00000732784.2"; level 2; transcript_support_level "3"; mgi_id "MGI:106927"; havana_gene "OTTMUSG00000019698.1"; havana_transcript "OTTMUST00000076585.1";
chr1	HAVANA	exon	38242892	38243019	0	-	.	gene_id "ENSMUSG00000037138.19"; transcript_id "ENSMUST00000095027.9"; gene_type "protein_coding"; gene_name "Aff3"; transcript_type "protein_coding"; transcript_name "Aff3-203"; exon_number 15; exon_id "ENSMUSE00001266942.2"; level 2; protein_id "ENSMUSP00000092637.3"; transcript_support_level "5"; mgi_id "MGI:106927"; tag "NAGNAG_splice_site"; tag "not_organism_supported"; tag "basic"; tag "appris_alternative_2"; tag "CCDS"; ccdsid "CCDS69884.1"; havana_gene "OTTMUSG00000019698.1"; havana_transcript "OTTMUST00000047164.1";
chr1	HAVANA	CDS	38242892	38243019	0	-	0	gene_id "ENSMUSG00000037138.19"; transcript_id "ENSMUST00000095027.9"; gene_type "protein_coding"; gene_name "Aff3"; transcript_type "protein_coding"; transcript_name "Aff3-203"; exon_number 15; exon_id "ENSMUSE00001266942.2"; level 2; protein_id "ENSMUSP00000092637.3"; transcript_support_level "5"; mgi_id "MGI:106927"; tag "NAGNAG_splice_site"; tag "not_organism_supported"; tag "basic"; tag "appris_alternative_2"; tag "CCDS"; ccdsid "CCDS69884.1"; havana_gene "OTTMUSG00000019698.1"; havana_transcript "OTTMUST00000047164.1";
chr1	HAVANA	exon	38242892	38243019	0	-	.	gene_id "ENSMUSG00000037138.19"; transcript_id "ENSMUST00000238906.2"; gene_type "protein_coding"; gene_name "Aff3"; transcript_type "protein_coding"; transcript_name "Aff3-206"; exon_number 16; exon_id "ENSMUSE00001266942.2"; level 2; protein_id "ENSMUSP00000159147.2"; mgi_id "MGI:106927"; tag "not_organism_supported"; tag "basic"; tag "Ensembl_canonical"; tag "GENCODE_Primary"; tag "appris_principal_4"; havana_gene "OTTMUSG00000019698.1"; havana_transcript "OTTMUST00000150547.1";
chr1	HAVANA	CDS	38242892	38243019	0	-	0	gene_id "ENSMUSG00000037138.19"; transcript_id "ENSMUST00000238906.2"; gene_type "protein_coding"; gene_name "Aff3"; transcript_type "protein_coding"; transcript_name "Aff3-206"; exon_number 16; exon_id "ENSMUSE00001266942.2"; level 2; protein_id "ENSMUSP00000159147.2"; mgi_id "MGI:106927"; tag "not_organism_supported"; tag "basic"; tag "Ensembl_canonical"; tag "GENCODE_Primary"; tag "appris_principal_4"; havana_gene "OTTMUSG00000019698.1"; havana_transcript "OTTMUST00000150547.1";
chr1	ENSEMBL	exon	38242892	38243019	0	-	.	gene_id "ENSMUSG00000037138.19"; transcript_id "ENSMUST00000039827.14"; gene_type "protein_coding"; gene_name "Aff3"; transcript_type "protein_coding"; transcript_name "Aff3-202"; exon_number 16; exon_id "ENSMUSE00001266942.2"; level 3; protein_id "ENSMUSP00000044128.8"; transcript_support_level "5"; mgi_id "MGI:106927"; tag "basic"; tag "appris_alternative_2"; havana_gene "OTTMUSG00000019698.1";
chr1	ENSEMBL	CDS	38242892	38243019	0	-	0	gene_id "ENSMUSG00000037138.19"; transcript_id "ENSMUST00000039827.14"; gene_type "protein_coding"; gene_name "Aff3"; transcript_type "protein_coding"; transcript_name "Aff3-202"; exon_number 16; exon_id "ENSMUSE00001266942.2"; level 3; protein_id "ENSMUSP00000044128.8"; transcript_support_level "5"; mgi_id "MGI:106927"; tag "basic"; tag "appris_alternative_2"; havana_gene "OTTMUSG00000019698.1";
chr1	ENSEMBL_gcm37	exon	38242892	38243019	18.4844798373224	-	.	gene_id "ENSMUSG00000037138.19"; transcript_id "ENSMUSG00000037138.19_tx_1"; exon_id "chr1_38242892_38243019_-"; exonnum "8"; txlen "5286";
chr1	ENSEMBL_gcm37	exon	38242892	38243019	2.61756789088916	-	.	gene_id "ENSMUSG00000037138.19"; transcript_id "ENSMUSG00000037138.19_tx_10"; exon_id "chr1_38242892_38243019_-"; exonnum "17"; txlen "6255";
chr1	ENSEMBL_gcm37	exon	38242892	38243019	2.61756789088916	-	.	gene_id "ENSMUSG00000037138.19"; transcript_id "ENSMUSG00000037138.19_tx_11"; exon_id "chr1_38242892_38243019_-"; exonnum "16"; txlen "6099";
chr1	ENSEMBL_gcm37	exon	38242892	38243019	2.61756789088916	-	.	gene_id "ENSMUSG00000037138.19"; transcript_id "ENSMUSG00000037138.19_tx_12"; exon_id "chr1_38242892_38243019_-"; exonnum "16"; txlen "6174";
chr1	ENSEMBL_gcm37	exon	38242892	38243019	2.61756789088916	-	.	gene_id "ENSMUSG00000037138.19"; transcript_id "ENSMUSG00000037138.19_tx_13"; exon_id "chr1_38242892_38243019_-"; exonnum "15"; txlen "6018";
chr1	ENSEMBL_gcm37	exon	38242892	38243019	1.81492539226475	-	.	gene_id "ENSMUSG00000037138.19"; transcript_id "ENSMUSG00000037138.19_tx_14"; exon_id "chr1_38242892_38243019_-"; exonnum "16"; txlen "6250";
chr1	ENSEMBL_gcm37	exon	38242892	38243019	1.81492539226475	-	.	gene_id "ENSMUSG00000037138.19"; transcript_id "ENSMUSG00000037138.19_tx_15"; exon_id "chr1_38242892_38243019_-"; exonnum "15"; txlen "6169";
chr1	ENSEMBL_gcm37	exon	38242892	38243019	1.58086308640813	-	.	gene_id "ENSMUSG00000037138.19"; transcript_id "ENSMUSG00000037138.19_tx_16"; exon_id "chr1_38242892_38243019_-"; exonnum "9"; txlen "4892";
chr1	ENSEMBL_gcm37	exon	38242892	38243019	1.55125971565652	-	.	gene_id "ENSMUSG00000037138.19"; transcript_id "ENSMUSG00000037138.19_tx_17"; exon_id "chr1_38242892_38243019_-"; exonnum "18"; txlen "6330";
chr1	ENSEMBL_gcm37	exon	38242892	38243019	1.55125971565652	-	.	gene_id "ENSMUSG00000037138.19"; transcript_id "ENSMUSG00000037138.19_tx_18"; exon_id "chr1_38242892_38243019_-"; exonnum "17"; txlen "6249";
chr1	ENSEMBL_gcm37	exon	38242892	38243019	0.55693751259557	-	.	gene_id "ENSMUSG00000037138.19"; transcript_id "ENSMUSG00000037138.19_tx_19"; exon_id "chr1_38242892_38243019_-"; exonnum "15"; txlen "6102";
chr1	ENSEMBL_gcm37	exon	38242892	38243019	16.3221222745221	-	.	gene_id "ENSMUSG00000037138.19"; transcript_id "ENSMUSG00000037138.19_tx_2"; exon_id "chr1_38242892_38243019_-"; exonnum "17"; txlen "6073";
chr1	ENSEMBL_gcm37	exon	38242892	38243019	13.0285477249124	-	.	gene_id "ENSMUSG00000037138.19"; transcript_id "ENSMUSG00000037138.19_tx_3"; exon_id "chr1_38242892_38243019_-"; exonnum "16"; txlen "5998";
chr1	ENSEMBL_gcm37	exon	38242892	38243019	9.73391193222471	-	.	gene_id "ENSMUSG00000037138.19"; transcript_id "ENSMUSG00000037138.19_tx_4"; exon_id "chr1_38242892_38243019_-"; exonnum "15"; txlen "5917";
chr1	ENSEMBL_gcm37	exon	38242892	38243019	6.72034234608385	-	.	gene_id "ENSMUSG00000037138.19"; transcript_id "ENSMUSG00000037138.19_tx_5"; exon_id "chr1_38242892_38243019_-"; exonnum "16"; txlen "5992";
chr1	ENSEMBL_gcm37	exon	38242892	38243019	2.86250942015872	-	.	gene_id "ENSMUSG00000037138.19"; transcript_id "ENSMUSG00000037138.19_tx_6"; exon_id "chr1_38242892_38243019_-"; exonnum "15"; txlen "5846";
chr1	ENSEMBL_gcm37	exon	38242892	38243019	2.72813822348319	-	.	gene_id "ENSMUSG00000037138.19"; transcript_id "ENSMUSG00000037138.19_tx_9"; exon_id "chr1_38242892_38243019_-"; exonnum "14"; txlen "5765";
chr1	HAVANA	exon	38243971	38244172	0	-	.	gene_id "ENSMUSG00000037138.19"; transcript_id "ENSMUST00000095027.9"; gene_type "protein_coding"; gene_name "Aff3"; transcript_type "protein_coding"; transcript_name "Aff3-203"; exon_number 14; exon_id "ENSMUSE00000603569.2"; level 2; protein_id "ENSMUSP00000092637.3"; transcript_support_level "5"; mgi_id "MGI:106927"; tag "NAGNAG_splice_site"; tag "not_organism_supported"; tag "basic"; tag "appris_alternative_2"; tag "CCDS"; ccdsid "CCDS69884.1"; havana_gene "OTTMUSG00000019698.1"; havana_transcript "OTTMUST00000047164.1";
chr1	HAVANA	CDS	38243971	38244172	0	-	1	gene_id "ENSMUSG00000037138.19"; transcript_id "ENSMUST00000095027.9"; gene_type "protein_coding"; gene_name "Aff3"; transcript_type "protein_coding"; transcript_name "Aff3-203"; exon_number 14; exon_id "ENSMUSE00000603569.2"; level 2; protein_id "ENSMUSP00000092637.3"; transcript_support_level "5"; mgi_id "MGI:106927"; tag "NAGNAG_splice_site"; tag "not_organism_supported"; tag "basic"; tag "appris_alternative_2"; tag "CCDS"; ccdsid "CCDS69884.1"; havana_gene "OTTMUSG00000019698.1"; havana_transcript "OTTMUST00000047164.1";
chr1	HAVANA	exon	38243971	38244172	0	-	.	gene_id "ENSMUSG00000037138.19"; transcript_id "ENSMUST00000238906.2"; gene_type "protein_coding"; gene_name "Aff3"; transcript_type "protein_coding"; transcript_name "Aff3-206"; exon_number 15; exon_id "ENSMUSE00000603569.2"; level 2; protein_id "ENSMUSP00000159147.2"; mgi_id "MGI:106927"; tag "not_organism_supported"; tag "basic"; tag "Ensembl_canonical"; tag "GENCODE_Primary"; tag "appris_principal_4"; havana_gene "OTTMUSG00000019698.1"; havana_transcript "OTTMUST00000150547.1";
chr1	HAVANA	CDS	38243971	38244172	0	-	1	gene_id "ENSMUSG00000037138.19"; transcript_id "ENSMUST00000238906.2"; gene_type "protein_coding"; gene_name "Aff3"; transcript_type "protein_coding"; transcript_name "Aff3-206"; exon_number 15; exon_id "ENSMUSE00000603569.2"; level 2; protein_id "ENSMUSP00000159147.2"; mgi_id "MGI:106927"; tag "not_organism_supported"; tag "basic"; tag "Ensembl_canonical"; tag "GENCODE_Primary"; tag "appris_principal_4"; havana_gene "OTTMUSG00000019698.1"; havana_transcript "OTTMUST00000150547.1";
chr1	ENSEMBL	exon	38243971	38244172	0	-	.	gene_id "ENSMUSG00000037138.19"; transcript_id "ENSMUST00000039827.14"; gene_type "protein_coding"; gene_name "Aff3"; transcript_type "protein_coding"; transcript_name "Aff3-202"; exon_number 15; exon_id "ENSMUSE00000603569.2"; level 3; protein_id "ENSMUSP00000044128.8"; transcript_support_level "5"; mgi_id "MGI:106927"; tag "basic"; tag "appris_alternative_2"; havana_gene "OTTMUSG00000019698.1";
chr1	ENSEMBL	CDS	38243971	38244172	0	-	1	gene_id "ENSMUSG00000037138.19"; transcript_id "ENSMUST00000039827.14"; gene_type "protein_coding"; gene_name "Aff3"; transcript_type "protein_coding"; transcript_name "Aff3-202"; exon_number 15; exon_id "ENSMUSE00000603569.2"; level 3; protein_id "ENSMUSP00000044128.8"; transcript_support_level "5"; mgi_id "MGI:106927"; tag "basic"; tag "appris_alternative_2"; havana_gene "OTTMUSG00000019698.1";
chr1	ENSEMBL_gcm37	exon	38243971	38244172	18.4844798373224	-	.	gene_id "ENSMUSG00000037138.19"; transcript_id "ENSMUSG00000037138.19_tx_1"; exon_id "chr1_38243971_38244172_-"; exonnum "7"; txlen "5286";
chr1	ENSEMBL_gcm37	exon	38243971	38244172	2.61756789088916	-	.	gene_id "ENSMUSG00000037138.19"; transcript_id "ENSMUSG00000037138.19_tx_10"; exon_id "chr1_38243971_38244172_-"; exonnum "16"; txlen "6255";
chr1	ENSEMBL_gcm37	exon	38243971	38244172	2.61756789088916	-	.	gene_id "ENSMUSG00000037138.19"; transcript_id "ENSMUSG00000037138.19_tx_11"; exon_id "chr1_38243971_38244172_-"; exonnum "15"; txlen "6099";
chr1	ENSEMBL_gcm37	exon	38243971	38244172	2.61756789088916	-	.	gene_id "ENSMUSG00000037138.19"; transcript_id "ENSMUSG00000037138.19_tx_12"; exon_id "chr1_38243971_38244172_-"; exonnum "15"; txlen "6174";
chr1	ENSEMBL_gcm37	exon	38243971	38244172	2.61756789088916	-	.	gene_id "ENSMUSG00000037138.19"; transcript_id "ENSMUSG00000037138.19_tx_13"; exon_id "chr1_38243971_38244172_-"; exonnum "14"; txlen "6018";
chr1	ENSEMBL_gcm37	exon	38243971	38244172	1.81492539226475	-	.	gene_id "ENSMUSG00000037138.19"; transcript_id "ENSMUSG00000037138.19_tx_14"; exon_id "chr1_38243971_38244172_-"; exonnum "15"; txlen "6250";
chr1	ENSEMBL_gcm37	exon	38243971	38244172	1.81492539226475	-	.	gene_id "ENSMUSG00000037138.19"; transcript_id "ENSMUSG00000037138.19_tx_15"; exon_id "chr1_38243971_38244172_-"; exonnum "14"; txlen "6169";
chr1	ENSEMBL_gcm37	exon	38243971	38244172	1.58086308640813	-	.	gene_id "ENSMUSG00000037138.19"; transcript_id "ENSMUSG00000037138.19_tx_16"; exon_id "chr1_38243971_38244172_-"; exonnum "8"; txlen "4892";
chr1	ENSEMBL_gcm37	exon	38243971	38244172	1.55125971565652	-	.	gene_id "ENSMUSG00000037138.19"; transcript_id "ENSMUSG00000037138.19_tx_17"; exon_id "chr1_38243971_38244172_-"; exonnum "17"; txlen "6330";
chr1	ENSEMBL_gcm37	exon	38243971	38244172	1.55125971565652	-	.	gene_id "ENSMUSG00000037138.19"; transcript_id "ENSMUSG00000037138.19_tx_18"; exon_id "chr1_38243971_38244172_-"; exonnum "16"; txlen "6249";
chr1	ENSEMBL_gcm37	exon	38243971	38244172	0.55693751259557	-	.	gene_id "ENSMUSG00000037138.19"; transcript_id "ENSMUSG00000037138.19_tx_19"; exon_id "chr1_38243971_38244172_-"; exonnum "14"; txlen "6102";
chr1	ENSEMBL_gcm37	exon	38243971	38244172	16.3221222745221	-	.	gene_id "ENSMUSG00000037138.19"; transcript_id "ENSMUSG00000037138.19_tx_2"; exon_id "chr1_38243971_38244172_-"; exonnum "16"; txlen "6073";
chr1	ENSEMBL_gcm37	exon	38243971	38244172	13.0285477249124	-	.	gene_id "ENSMUSG00000037138.19"; transcript_id "ENSMUSG00000037138.19_tx_3"; exon_id "chr1_38243971_38244172_-"; exonnum "15"; txlen "5998";
chr1	ENSEMBL_gcm37	exon	38243971	38244172	9.73391193222471	-	.	gene_id "ENSMUSG00000037138.19"; transcript_id "ENSMUSG00000037138.19_tx_4"; exon_id "chr1_38243971_38244172_-"; exonnum "14"; txlen "5917";
chr1	ENSEMBL_gcm37	exon	38243971	38244172	6.72034234608385	-	.	gene_id "ENSMUSG00000037138.19"; transcript_id "ENSMUSG00000037138.19_tx_5"; exon_id "chr1_38243971_38244172_-"; exonnum "15"; txlen "5992";
chr1	ENSEMBL_gcm37	exon	38243971	38244172	2.86250942015872	-	.	gene_id "ENSMUSG00000037138.19"; transcript_id "ENSMUSG00000037138.19_tx_6"; exon_id "chr1_38243971_38244172_-"; exonnum "14"; txlen "5846";
chr1	ENSEMBL_gcm37	exon	38243971	38244172	2.72813822348319	-	.	gene_id "ENSMUSG00000037138.19"; transcript_id "ENSMUSG00000037138.19_tx_9"; exon_id "chr1_38243971_38244172_-"; exonnum "13"; txlen "5765";
chr1	HAVANA	exon	38246987	38247111	0	-	.	gene_id "ENSMUSG00000037138.19"; transcript_id "ENSMUST00000095027.9"; gene_type "protein_coding"; gene_name "Aff3"; transcript_type "protein_coding"; transcript_name "Aff3-203"; exon_number 13; exon_id "ENSMUSE00000453696.4"; level 2; protein_id "ENSMUSP00000092637.3"; transcript_support_level "5"; mgi_id "MGI:106927"; tag "NAGNAG_splice_site"; tag "not_organism_supported"; tag "basic"; tag "appris_alternative_2"; tag "CCDS"; ccdsid "CCDS69884.1"; havana_gene "OTTMUSG00000019698.1"; havana_transcript "OTTMUST00000047164.1";
chr1	HAVANA	CDS	38246987	38247111	0	-	0	gene_id "ENSMUSG00000037138.19"; transcript_id "ENSMUST00000095027.9"; gene_type "protein_coding"; gene_name "Aff3"; transcript_type "protein_coding"; transcript_name "Aff3-203"; exon_number 13; exon_id "ENSMUSE00000453696.4"; level 2; protein_id "ENSMUSP00000092637.3"; transcript_support_level "5"; mgi_id "MGI:106927"; tag "NAGNAG_splice_site"; tag "not_organism_supported"; tag "basic"; tag "appris_alternative_2"; tag "CCDS"; ccdsid "CCDS69884.1"; havana_gene "OTTMUSG00000019698.1"; havana_transcript "OTTMUST00000047164.1";
chr1	HAVANA	exon	38246987	38247111	0	-	.	gene_id "ENSMUSG00000037138.19"; transcript_id "ENSMUST00000238906.2"; gene_type "protein_coding"; gene_name "Aff3"; transcript_type "protein_coding"; transcript_name "Aff3-206"; exon_number 14; exon_id "ENSMUSE00000453696.4"; level 2; protein_id "ENSMUSP00000159147.2"; mgi_id "MGI:106927"; tag "not_organism_supported"; tag "basic"; tag "Ensembl_canonical"; tag "GENCODE_Primary"; tag "appris_principal_4"; havana_gene "OTTMUSG00000019698.1"; havana_transcript "OTTMUST00000150547.1";
chr1	HAVANA	CDS	38246987	38247111	0	-	0	gene_id "ENSMUSG00000037138.19"; transcript_id "ENSMUST00000238906.2"; gene_type "protein_coding"; gene_name "Aff3"; transcript_type "protein_coding"; transcript_name "Aff3-206"; exon_number 14; exon_id "ENSMUSE00000453696.4"; level 2; protein_id "ENSMUSP00000159147.2"; mgi_id "MGI:106927"; tag "not_organism_supported"; tag "basic"; tag "Ensembl_canonical"; tag "GENCODE_Primary"; tag "appris_principal_4"; havana_gene "OTTMUSG00000019698.1"; havana_transcript "OTTMUST00000150547.1";
chr1	ENSEMBL	exon	38246987	38247111	0	-	.	gene_id "ENSMUSG00000037138.19"; transcript_id "ENSMUST00000039827.14"; gene_type "protein_coding"; gene_name "Aff3"; transcript_type "protein_coding"; transcript_name "Aff3-202"; exon_number 14; exon_id "ENSMUSE00000453696.4"; level 3; protein_id "ENSMUSP00000044128.8"; transcript_support_level "5"; mgi_id "MGI:106927"; tag "basic"; tag "appris_alternative_2"; havana_gene "OTTMUSG00000019698.1";
chr1	ENSEMBL	CDS	38246987	38247111	0	-	0	gene_id "ENSMUSG00000037138.19"; transcript_id "ENSMUST00000039827.14"; gene_type "protein_coding"; gene_name "Aff3"; transcript_type "protein_coding"; transcript_name "Aff3-202"; exon_number 14; exon_id "ENSMUSE00000453696.4"; level 3; protein_id "ENSMUSP00000044128.8"; transcript_support_level "5"; mgi_id "MGI:106927"; tag "basic"; tag "appris_alternative_2"; havana_gene "OTTMUSG00000019698.1";
chr1	ENSEMBL_gcm37	exon	38246987	38247111	18.4844798373224	-	.	gene_id "ENSMUSG00000037138.19"; transcript_id "ENSMUSG00000037138.19_tx_1"; exon_id "chr1_38246987_38247111_-"; exonnum "6"; txlen "5286";
chr1	ENSEMBL_gcm37	exon	38246987	38247111	2.61756789088916	-	.	gene_id "ENSMUSG00000037138.19"; transcript_id "ENSMUSG00000037138.19_tx_10"; exon_id "chr1_38246987_38247111_-"; exonnum "15"; txlen "6255";
chr1	ENSEMBL_gcm37	exon	38246987	38247111	2.61756789088916	-	.	gene_id "ENSMUSG00000037138.19"; transcript_id "ENSMUSG00000037138.19_tx_11"; exon_id "chr1_38246987_38247111_-"; exonnum "14"; txlen "6099";
chr1	ENSEMBL_gcm37	exon	38246987	38247111	2.61756789088916	-	.	gene_id "ENSMUSG00000037138.19"; transcript_id "ENSMUSG00000037138.19_tx_12"; exon_id "chr1_38246987_38247111_-"; exonnum "14"; txlen "6174";
chr1	ENSEMBL_gcm37	exon	38246987	38247111	2.61756789088916	-	.	gene_id "ENSMUSG00000037138.19"; transcript_id "ENSMUSG00000037138.19_tx_13"; exon_id "chr1_38246987_38247111_-"; exonnum "13"; txlen "6018";
chr1	ENSEMBL_gcm37	exon	38246987	38247111	1.81492539226475	-	.	gene_id "ENSMUSG00000037138.19"; transcript_id "ENSMUSG00000037138.19_tx_14"; exon_id "chr1_38246987_38247111_-"; exonnum "14"; txlen "6250";
chr1	ENSEMBL_gcm37	exon	38246987	38247111	1.81492539226475	-	.	gene_id "ENSMUSG00000037138.19"; transcript_id "ENSMUSG00000037138.19_tx_15"; exon_id "chr1_38246987_38247111_-"; exonnum "13"; txlen "6169";
chr1	ENSEMBL_gcm37	exon	38246987	38247111	1.58086308640813	-	.	gene_id "ENSMUSG00000037138.19"; transcript_id "ENSMUSG00000037138.19_tx_16"; exon_id "chr1_38246987_38247111_-"; exonnum "7"; txlen "4892";
chr1	ENSEMBL_gcm37	exon	38246987	38247111	1.55125971565652	-	.	gene_id "ENSMUSG00000037138.19"; transcript_id "ENSMUSG00000037138.19_tx_17"; exon_id "chr1_38246987_38247111_-"; exonnum "16"; txlen "6330";
chr1	ENSEMBL_gcm37	exon	38246987	38247111	1.55125971565652	-	.	gene_id "ENSMUSG00000037138.19"; transcript_id "ENSMUSG00000037138.19_tx_18"; exon_id "chr1_38246987_38247111_-"; exonnum "15"; txlen "6249";
chr1	ENSEMBL_gcm37	exon	38246987	38247111	0.55693751259557	-	.	gene_id "ENSMUSG00000037138.19"; transcript_id "ENSMUSG00000037138.19_tx_19"; exon_id "chr1_38246987_38247111_-"; exonnum "13"; txlen "6102";
chr1	ENSEMBL_gcm37	exon	38246987	38247111	16.3221222745221	-	.	gene_id "ENSMUSG00000037138.19"; transcript_id "ENSMUSG00000037138.19_tx_2"; exon_id "chr1_38246987_38247111_-"; exonnum "15"; txlen "6073";
chr1	ENSEMBL_gcm37	exon	38246987	38247111	13.0285477249124	-	.	gene_id "ENSMUSG00000037138.19"; transcript_id "ENSMUSG00000037138.19_tx_3"; exon_id "chr1_38246987_38247111_-"; exonnum "14"; txlen "5998";
chr1	ENSEMBL_gcm37	exon	38246987	38247111	9.73391193222471	-	.	gene_id "ENSMUSG00000037138.19"; transcript_id "ENSMUSG00000037138.19_tx_4"; exon_id "chr1_38246987_38247111_-"; exonnum "13"; txlen "5917";
chr1	ENSEMBL_gcm37	exon	38246987	38247111	6.72034234608385	-	.	gene_id "ENSMUSG00000037138.19"; transcript_id "ENSMUSG00000037138.19_tx_5"; exon_id "chr1_38246987_38247111_-"; exonnum "14"; txlen "5992";
chr1	ENSEMBL_gcm37	exon	38246987	38247111	2.86250942015872	-	.	gene_id "ENSMUSG00000037138.19"; transcript_id "ENSMUSG00000037138.19_tx_6"; exon_id "chr1_38246987_38247111_-"; exonnum "13"; txlen "5846";
chr1	ENSEMBL_gcm37	exon	38246987	38247111	2.72813822348319	-	.	gene_id "ENSMUSG00000037138.19"; transcript_id "ENSMUSG00000037138.19_tx_9"; exon_id "chr1_38246987_38247111_-"; exonnum "12"; txlen "5765";
chr1	HAVANA	exon	38248634	38249728	0	-	.	gene_id "ENSMUSG00000037138.19"; transcript_id "ENSMUST00000095027.9"; gene_type "protein_coding"; gene_name "Aff3"; transcript_type "protein_coding"; transcript_name "Aff3-203"; exon_number 12; exon_id "ENSMUSE00000358681.5"; level 2; protein_id "ENSMUSP00000092637.3"; transcript_support_level "5"; mgi_id "MGI:106927"; tag "NAGNAG_splice_site"; tag "not_organism_supported"; tag "basic"; tag "appris_alternative_2"; tag "CCDS"; ccdsid "CCDS69884.1"; havana_gene "OTTMUSG00000019698.1"; havana_transcript "OTTMUST00000047164.1";
chr1	HAVANA	CDS	38248634	38249728	0	-	0	gene_id "ENSMUSG00000037138.19"; transcript_id "ENSMUST00000095027.9"; gene_type "protein_coding"; gene_name "Aff3"; transcript_type "protein_coding"; transcript_name "Aff3-203"; exon_number 12; exon_id "ENSMUSE00000358681.5"; level 2; protein_id "ENSMUSP00000092637.3"; transcript_support_level "5"; mgi_id "MGI:106927"; tag "NAGNAG_splice_site"; tag "not_organism_supported"; tag "basic"; tag "appris_alternative_2"; tag "CCDS"; ccdsid "CCDS69884.1"; havana_gene "OTTMUSG00000019698.1"; havana_transcript "OTTMUST00000047164.1";
chr1	HAVANA	exon	38248634	38249728	0	-	.	gene_id "ENSMUSG00000037138.19"; transcript_id "ENSMUST00000238906.2"; gene_type "protein_coding"; gene_name "Aff3"; transcript_type "protein_coding"; transcript_name "Aff3-206"; exon_number 13; exon_id "ENSMUSE00000358681.5"; level 2; protein_id "ENSMUSP00000159147.2"; mgi_id "MGI:106927"; tag "not_organism_supported"; tag "basic"; tag "Ensembl_canonical"; tag "GENCODE_Primary"; tag "appris_principal_4"; havana_gene "OTTMUSG00000019698.1"; havana_transcript "OTTMUST00000150547.1";
chr1	HAVANA	CDS	38248634	38249728	0	-	0	gene_id "ENSMUSG00000037138.19"; transcript_id "ENSMUST00000238906.2"; gene_type "protein_coding"; gene_name "Aff3"; transcript_type "protein_coding"; transcript_name "Aff3-206"; exon_number 13; exon_id "ENSMUSE00000358681.5"; level 2; protein_id "ENSMUSP00000159147.2"; mgi_id "MGI:106927"; tag "not_organism_supported"; tag "basic"; tag "Ensembl_canonical"; tag "GENCODE_Primary"; tag "appris_principal_4"; havana_gene "OTTMUSG00000019698.1"; havana_transcript "OTTMUST00000150547.1";
chr1	ENSEMBL	exon	38248634	38249728	0	-	.	gene_id "ENSMUSG00000037138.19"; transcript_id "ENSMUST00000039827.14"; gene_type "protein_coding"; gene_name "Aff3"; transcript_type "protein_coding"; transcript_name "Aff3-202"; exon_number 13; exon_id "ENSMUSE00000358681.5"; level 3; protein_id "ENSMUSP00000044128.8"; transcript_support_level "5"; mgi_id "MGI:106927"; tag "basic"; tag "appris_alternative_2"; havana_gene "OTTMUSG00000019698.1";
chr1	ENSEMBL	CDS	38248634	38249728	0	-	0	gene_id "ENSMUSG00000037138.19"; transcript_id "ENSMUST00000039827.14"; gene_type "protein_coding"; gene_name "Aff3"; transcript_type "protein_coding"; transcript_name "Aff3-202"; exon_number 13; exon_id "ENSMUSE00000358681.5"; level 3; protein_id "ENSMUSP00000044128.8"; transcript_support_level "5"; mgi_id "MGI:106927"; tag "basic"; tag "appris_alternative_2"; havana_gene "OTTMUSG00000019698.1";
chr1	ENSEMBL_gcm37	exon	38248634	38249728	18.4844798373224	-	.	gene_id "ENSMUSG00000037138.19"; transcript_id "ENSMUSG00000037138.19_tx_1"; exon_id "chr1_38248634_38249728_-"; exonnum "5"; txlen "5286";
chr1	ENSEMBL_gcm37	exon	38248634	38249728	2.61756789088916	-	.	gene_id "ENSMUSG00000037138.19"; transcript_id "ENSMUSG00000037138.19_tx_10"; exon_id "chr1_38248634_38249728_-"; exonnum "14"; txlen "6255";
chr1	ENSEMBL_gcm37	exon	38248634	38249728	2.61756789088916	-	.	gene_id "ENSMUSG00000037138.19"; transcript_id "ENSMUSG00000037138.19_tx_11"; exon_id "chr1_38248634_38249728_-"; exonnum "13"; txlen "6099";
chr1	ENSEMBL_gcm37	exon	38248634	38249728	2.61756789088916	-	.	gene_id "ENSMUSG00000037138.19"; transcript_id "ENSMUSG00000037138.19_tx_12"; exon_id "chr1_38248634_38249728_-"; exonnum "13"; txlen "6174";
chr1	ENSEMBL_gcm37	exon	38248634	38249728	2.61756789088916	-	.	gene_id "ENSMUSG00000037138.19"; transcript_id "ENSMUSG00000037138.19_tx_13"; exon_id "chr1_38248634_38249728_-"; exonnum "12"; txlen "6018";
chr1	ENSEMBL_gcm37	exon	38248634	38249728	1.81492539226475	-	.	gene_id "ENSMUSG00000037138.19"; transcript_id "ENSMUSG00000037138.19_tx_14"; exon_id "chr1_38248634_38249728_-"; exonnum "13"; txlen "6250";
chr1	ENSEMBL_gcm37	exon	38248634	38249728	1.81492539226475	-	.	gene_id "ENSMUSG00000037138.19"; transcript_id "ENSMUSG00000037138.19_tx_15"; exon_id "chr1_38248634_38249728_-"; exonnum "12"; txlen "6169";
chr1	ENSEMBL_gcm37	exon	38248634	38249728	1.58086308640813	-	.	gene_id "ENSMUSG00000037138.19"; transcript_id "ENSMUSG00000037138.19_tx_16"; exon_id "chr1_38248634_38249728_-"; exonnum "6"; txlen "4892";
chr1	ENSEMBL_gcm37	exon	38248634	38249728	1.55125971565652	-	.	gene_id "ENSMUSG00000037138.19"; transcript_id "ENSMUSG00000037138.19_tx_17"; exon_id "chr1_38248634_38249728_-"; exonnum "15"; txlen "6330";
chr1	ENSEMBL_gcm37	exon	38248634	38249728	1.55125971565652	-	.	gene_id "ENSMUSG00000037138.19"; transcript_id "ENSMUSG00000037138.19_tx_18"; exon_id "chr1_38248634_38249728_-"; exonnum "14"; txlen "6249";
chr1	ENSEMBL_gcm37	exon	38248634	38249728	0.55693751259557	-	.	gene_id "ENSMUSG00000037138.19"; transcript_id "ENSMUSG00000037138.19_tx_19"; exon_id "chr1_38248634_38249728_-"; exonnum "12"; txlen "6102";
chr1	ENSEMBL_gcm37	exon	38248634	38249728	16.3221222745221	-	.	gene_id "ENSMUSG00000037138.19"; transcript_id "ENSMUSG00000037138.19_tx_2"; exon_id "chr1_38248634_38249728_-"; exonnum "14"; txlen "6073";
chr1	ENSEMBL_gcm37	exon	38248634	38249728	13.0285477249124	-	.	gene_id "ENSMUSG00000037138.19"; transcript_id "ENSMUSG00000037138.19_tx_3"; exon_id "chr1_38248634_38249728_-"; exonnum "13"; txlen "5998";
chr1	ENSEMBL_gcm37	exon	38248634	38249728	9.73391193222471	-	.	gene_id "ENSMUSG00000037138.19"; transcript_id "ENSMUSG00000037138.19_tx_4"; exon_id "chr1_38248634_38249728_-"; exonnum "12"; txlen "5917";
chr1	ENSEMBL_gcm37	exon	38248634	38249728	6.72034234608385	-	.	gene_id "ENSMUSG00000037138.19"; transcript_id "ENSMUSG00000037138.19_tx_5"; exon_id "chr1_38248634_38249728_-"; exonnum "13"; txlen "5992";
chr1	ENSEMBL_gcm37	exon	38248634	38249728	2.86250942015872	-	.	gene_id "ENSMUSG00000037138.19"; transcript_id "ENSMUSG00000037138.19_tx_6"; exon_id "chr1_38248634_38249728_-"; exonnum "12"; txlen "5846";
chr1	ENSEMBL_gcm37	exon	38248634	38249728	2.72813822348319	-	.	gene_id "ENSMUSG00000037138.19"; transcript_id "ENSMUSG00000037138.19_tx_9"; exon_id "chr1_38248634_38249728_-"; exonnum "11"; txlen "5765";
chr1	HAVANA	exon	38257344	38257536	0	-	.	gene_id "ENSMUSG00000037138.19"; transcript_id "ENSMUST00000095027.9"; gene_type "protein_coding"; gene_name "Aff3"; transcript_type "protein_coding"; transcript_name "Aff3-203"; exon_number 11; exon_id "ENSMUSE00000377554.4"; level 2; protein_id "ENSMUSP00000092637.3"; transcript_support_level "5"; mgi_id "MGI:106927"; tag "NAGNAG_splice_site"; tag "not_organism_supported"; tag "basic"; tag "appris_alternative_2"; tag "CCDS"; ccdsid "CCDS69884.1"; havana_gene "OTTMUSG00000019698.1"; havana_transcript "OTTMUST00000047164.1";
chr1	HAVANA	CDS	38257344	38257536	0	-	1	gene_id "ENSMUSG00000037138.19"; transcript_id "ENSMUST00000095027.9"; gene_type "protein_coding"; gene_name "Aff3"; transcript_type "protein_coding"; transcript_name "Aff3-203"; exon_number 11; exon_id "ENSMUSE00000377554.4"; level 2; protein_id "ENSMUSP00000092637.3"; transcript_support_level "5"; mgi_id "MGI:106927"; tag "NAGNAG_splice_site"; tag "not_organism_supported"; tag "basic"; tag "appris_alternative_2"; tag "CCDS"; ccdsid "CCDS69884.1"; havana_gene "OTTMUSG00000019698.1"; havana_transcript "OTTMUST00000047164.1";
chr1	HAVANA	exon	38257344	38257536	0	-	.	gene_id "ENSMUSG00000037138.19"; transcript_id "ENSMUST00000238906.2"; gene_type "protein_coding"; gene_name "Aff3"; transcript_type "protein_coding"; transcript_name "Aff3-206"; exon_number 12; exon_id "ENSMUSE00000377554.4"; level 2; protein_id "ENSMUSP00000159147.2"; mgi_id "MGI:106927"; tag "not_organism_supported"; tag "basic"; tag "Ensembl_canonical"; tag "GENCODE_Primary"; tag "appris_principal_4"; havana_gene "OTTMUSG00000019698.1"; havana_transcript "OTTMUST00000150547.1";
chr1	HAVANA	CDS	38257344	38257536	0	-	1	gene_id "ENSMUSG00000037138.19"; transcript_id "ENSMUST00000238906.2"; gene_type "protein_coding"; gene_name "Aff3"; transcript_type "protein_coding"; transcript_name "Aff3-206"; exon_number 12; exon_id "ENSMUSE00000377554.4"; level 2; protein_id "ENSMUSP00000159147.2"; mgi_id "MGI:106927"; tag "not_organism_supported"; tag "basic"; tag "Ensembl_canonical"; tag "GENCODE_Primary"; tag "appris_principal_4"; havana_gene "OTTMUSG00000019698.1"; havana_transcript "OTTMUST00000150547.1";
chr1	ENSEMBL	exon	38257344	38257536	0	-	.	gene_id "ENSMUSG00000037138.19"; transcript_id "ENSMUST00000039827.14"; gene_type "protein_coding"; gene_name "Aff3"; transcript_type "protein_coding"; transcript_name "Aff3-202"; exon_number 12; exon_id "ENSMUSE00000377554.4"; level 3; protein_id "ENSMUSP00000044128.8"; transcript_support_level "5"; mgi_id "MGI:106927"; tag "basic"; tag "appris_alternative_2"; havana_gene "OTTMUSG00000019698.1";
chr1	ENSEMBL	CDS	38257344	38257536	0	-	1	gene_id "ENSMUSG00000037138.19"; transcript_id "ENSMUST00000039827.14"; gene_type "protein_coding"; gene_name "Aff3"; transcript_type "protein_coding"; transcript_name "Aff3-202"; exon_number 12; exon_id "ENSMUSE00000377554.4"; level 3; protein_id "ENSMUSP00000044128.8"; transcript_support_level "5"; mgi_id "MGI:106927"; tag "basic"; tag "appris_alternative_2"; havana_gene "OTTMUSG00000019698.1";
chr1	ENSEMBL_gcm37	exon	38257344	38257536	18.4844798373224	-	.	gene_id "ENSMUSG00000037138.19"; transcript_id "ENSMUSG00000037138.19_tx_1"; exon_id "chr1_38257344_38257536_-"; exonnum "4"; txlen "5286";
chr1	ENSEMBL_gcm37	exon	38257344	38257536	2.61756789088916	-	.	gene_id "ENSMUSG00000037138.19"; transcript_id "ENSMUSG00000037138.19_tx_10"; exon_id "chr1_38257344_38257536_-"; exonnum "13"; txlen "6255";
chr1	ENSEMBL_gcm37	exon	38257344	38257536	2.61756789088916	-	.	gene_id "ENSMUSG00000037138.19"; transcript_id "ENSMUSG00000037138.19_tx_11"; exon_id "chr1_38257344_38257536_-"; exonnum "12"; txlen "6099";
chr1	ENSEMBL_gcm37	exon	38257344	38257536	2.61756789088916	-	.	gene_id "ENSMUSG00000037138.19"; transcript_id "ENSMUSG00000037138.19_tx_12"; exon_id "chr1_38257344_38257536_-"; exonnum "12"; txlen "6174";
chr1	ENSEMBL_gcm37	exon	38257344	38257536	2.61756789088916	-	.	gene_id "ENSMUSG00000037138.19"; transcript_id "ENSMUSG00000037138.19_tx_13"; exon_id "chr1_38257344_38257536_-"; exonnum "11"; txlen "6018";
chr1	ENSEMBL_gcm37	exon	38257344	38257536	1.81492539226475	-	.	gene_id "ENSMUSG00000037138.19"; transcript_id "ENSMUSG00000037138.19_tx_14"; exon_id "chr1_38257344_38257536_-"; exonnum "12"; txlen "6250";
chr1	ENSEMBL_gcm37	exon	38257344	38257536	1.81492539226475	-	.	gene_id "ENSMUSG00000037138.19"; transcript_id "ENSMUSG00000037138.19_tx_15"; exon_id "chr1_38257344_38257536_-"; exonnum "11"; txlen "6169";
chr1	ENSEMBL_gcm37	exon	38257344	38257536	1.58086308640813	-	.	gene_id "ENSMUSG00000037138.19"; transcript_id "ENSMUSG00000037138.19_tx_16"; exon_id "chr1_38257344_38257536_-"; exonnum "5"; txlen "4892";
chr1	ENSEMBL_gcm37	exon	38257344	38257536	1.55125971565652	-	.	gene_id "ENSMUSG00000037138.19"; transcript_id "ENSMUSG00000037138.19_tx_17"; exon_id "chr1_38257344_38257536_-"; exonnum "14"; txlen "6330";
chr1	ENSEMBL_gcm37	exon	38257344	38257536	1.55125971565652	-	.	gene_id "ENSMUSG00000037138.19"; transcript_id "ENSMUSG00000037138.19_tx_18"; exon_id "chr1_38257344_38257536_-"; exonnum "13"; txlen "6249";
chr1	ENSEMBL_gcm37	exon	38257344	38257536	0.55693751259557	-	.	gene_id "ENSMUSG00000037138.19"; transcript_id "ENSMUSG00000037138.19_tx_19"; exon_id "chr1_38257344_38257536_-"; exonnum "11"; txlen "6102";
chr1	ENSEMBL_gcm37	exon	38257344	38257536	16.3221222745221	-	.	gene_id "ENSMUSG00000037138.19"; transcript_id "ENSMUSG00000037138.19_tx_2"; exon_id "chr1_38257344_38257536_-"; exonnum "13"; txlen "6073";
chr1	ENSEMBL_gcm37	exon	38257344	38257536	13.0285477249124	-	.	gene_id "ENSMUSG00000037138.19"; transcript_id "ENSMUSG00000037138.19_tx_3"; exon_id "chr1_38257344_38257536_-"; exonnum "12"; txlen "5998";
chr1	ENSEMBL_gcm37	exon	38257344	38257536	9.73391193222471	-	.	gene_id "ENSMUSG00000037138.19"; transcript_id "ENSMUSG00000037138.19_tx_4"; exon_id "chr1_38257344_38257536_-"; exonnum "11"; txlen "5917";
chr1	ENSEMBL_gcm37	exon	38257344	38257536	6.72034234608385	-	.	gene_id "ENSMUSG00000037138.19"; transcript_id "ENSMUSG00000037138.19_tx_5"; exon_id "chr1_38257344_38257536_-"; exonnum "12"; txlen "5992";
chr1	ENSEMBL_gcm37	exon	38257344	38257536	2.86250942015872	-	.	gene_id "ENSMUSG00000037138.19"; transcript_id "ENSMUSG00000037138.19_tx_6"; exon_id "chr1_38257344_38257536_-"; exonnum "11"; txlen "5846";
chr1	ENSEMBL_gcm37	exon	38257344	38257536	2.72813822348319	-	.	gene_id "ENSMUSG00000037138.19"; transcript_id "ENSMUSG00000037138.19_tx_9"; exon_id "chr1_38257344_38257536_-"; exonnum "10"; txlen "5765";
chr1	ENSEMBL	exon	38291722	38291759	0	-	.	gene_id "ENSMUSG00000037138.19"; transcript_id "ENSMUST00000039827.14"; gene_type "protein_coding"; gene_name "Aff3"; transcript_type "protein_coding"; transcript_name "Aff3-202"; exon_number 11; exon_id "ENSMUSE00000877984.2"; level 3; protein_id "ENSMUSP00000044128.8"; transcript_support_level "5"; mgi_id "MGI:106927"; tag "basic"; tag "appris_alternative_2"; havana_gene "OTTMUSG00000019698.1";
chr1	ENSEMBL	CDS	38291722	38291759	0	-	0	gene_id "ENSMUSG00000037138.19"; transcript_id "ENSMUST00000039827.14"; gene_type "protein_coding"; gene_name "Aff3"; transcript_type "protein_coding"; transcript_name "Aff3-202"; exon_number 11; exon_id "ENSMUSE00000877984.2"; level 3; protein_id "ENSMUSP00000044128.8"; transcript_support_level "5"; mgi_id "MGI:106927"; tag "basic"; tag "appris_alternative_2"; havana_gene "OTTMUSG00000019698.1";
chr1	HAVANA	exon	38291722	38291762	0	-	.	gene_id "ENSMUSG00000037138.19"; transcript_id "ENSMUST00000095027.9"; gene_type "protein_coding"; gene_name "Aff3"; transcript_type "protein_coding"; transcript_name "Aff3-203"; exon_number 10; exon_id "ENSMUSE00000332142.6"; level 2; protein_id "ENSMUSP00000092637.3"; transcript_support_level "5"; mgi_id "MGI:106927"; tag "NAGNAG_splice_site"; tag "not_organism_supported"; tag "basic"; tag "appris_alternative_2"; tag "CCDS"; ccdsid "CCDS69884.1"; havana_gene "OTTMUSG00000019698.1"; havana_transcript "OTTMUST00000047164.1";
chr1	HAVANA	CDS	38291722	38291762	0	-	0	gene_id "ENSMUSG00000037138.19"; transcript_id "ENSMUST00000095027.9"; gene_type "protein_coding"; gene_name "Aff3"; transcript_type "protein_coding"; transcript_name "Aff3-203"; exon_number 10; exon_id "ENSMUSE00000332142.6"; level 2; protein_id "ENSMUSP00000092637.3"; transcript_support_level "5"; mgi_id "MGI:106927"; tag "NAGNAG_splice_site"; tag "not_organism_supported"; tag "basic"; tag "appris_alternative_2"; tag "CCDS"; ccdsid "CCDS69884.1"; havana_gene "OTTMUSG00000019698.1"; havana_transcript "OTTMUST00000047164.1";
chr1	HAVANA	exon	38291722	38291762	0	-	.	gene_id "ENSMUSG00000037138.19"; transcript_id "ENSMUST00000238906.2"; gene_type "protein_coding"; gene_name "Aff3"; transcript_type "protein_coding"; transcript_name "Aff3-206"; exon_number 11; exon_id "ENSMUSE00000332142.6"; level 2; protein_id "ENSMUSP00000159147.2"; mgi_id "MGI:106927"; tag "not_organism_supported"; tag "basic"; tag "Ensembl_canonical"; tag "GENCODE_Primary"; tag "appris_principal_4"; havana_gene "OTTMUSG00000019698.1"; havana_transcript "OTTMUST00000150547.1";
chr1	HAVANA	CDS	38291722	38291762	0	-	0	gene_id "ENSMUSG00000037138.19"; transcript_id "ENSMUST00000238906.2"; gene_type "protein_coding"; gene_name "Aff3"; transcript_type "protein_coding"; transcript_name "Aff3-206"; exon_number 11; exon_id "ENSMUSE00000332142.6"; level 2; protein_id "ENSMUSP00000159147.2"; mgi_id "MGI:106927"; tag "not_organism_supported"; tag "basic"; tag "Ensembl_canonical"; tag "GENCODE_Primary"; tag "appris_principal_4"; havana_gene "OTTMUSG00000019698.1"; havana_transcript "OTTMUST00000150547.1";
chr1	ENSEMBL_gcm37	exon	38291722	38291762	18.4844798373224	-	.	gene_id "ENSMUSG00000037138.19"; transcript_id "ENSMUSG00000037138.19_tx_1"; exon_id "chr1_38291722_38291762_-"; exonnum "3"; txlen "5286";
chr1	ENSEMBL_gcm37	exon	38291722	38291762	2.61756789088916	-	.	gene_id "ENSMUSG00000037138.19"; transcript_id "ENSMUSG00000037138.19_tx_10"; exon_id "chr1_38291722_38291762_-"; exonnum "12"; txlen "6255";
chr1	ENSEMBL_gcm37	exon	38291722	38291762	2.61756789088916	-	.	gene_id "ENSMUSG00000037138.19"; transcript_id "ENSMUSG00000037138.19_tx_11"; exon_id "chr1_38291722_38291762_-"; exonnum "11"; txlen "6099";
chr1	ENSEMBL_gcm37	exon	38291722	38291762	2.61756789088916	-	.	gene_id "ENSMUSG00000037138.19"; transcript_id "ENSMUSG00000037138.19_tx_12"; exon_id "chr1_38291722_38291762_-"; exonnum "11"; txlen "6174";
chr1	ENSEMBL_gcm37	exon	38291722	38291762	2.61756789088916	-	.	gene_id "ENSMUSG00000037138.19"; transcript_id "ENSMUSG00000037138.19_tx_13"; exon_id "chr1_38291722_38291762_-"; exonnum "10"; txlen "6018";
chr1	ENSEMBL_gcm37	exon	38291722	38291762	1.81492539226475	-	.	gene_id "ENSMUSG00000037138.19"; transcript_id "ENSMUSG00000037138.19_tx_14"; exon_id "chr1_38291722_38291762_-"; exonnum "11"; txlen "6250";
chr1	ENSEMBL_gcm37	exon	38291722	38291762	1.81492539226475	-	.	gene_id "ENSMUSG00000037138.19"; transcript_id "ENSMUSG00000037138.19_tx_15"; exon_id "chr1_38291722_38291762_-"; exonnum "10"; txlen "6169";
chr1	ENSEMBL_gcm37	exon	38291722	38291762	1.58086308640813	-	.	gene_id "ENSMUSG00000037138.19"; transcript_id "ENSMUSG00000037138.19_tx_16"; exon_id "chr1_38291722_38291762_-"; exonnum "4"; txlen "4892";
chr1	ENSEMBL_gcm37	exon	38291722	38291762	1.55125971565652	-	.	gene_id "ENSMUSG00000037138.19"; transcript_id "ENSMUSG00000037138.19_tx_17"; exon_id "chr1_38291722_38291762_-"; exonnum "13"; txlen "6330";
chr1	ENSEMBL_gcm37	exon	38291722	38291762	1.55125971565652	-	.	gene_id "ENSMUSG00000037138.19"; transcript_id "ENSMUSG00000037138.19_tx_18"; exon_id "chr1_38291722_38291762_-"; exonnum "12"; txlen "6249";
chr1	ENSEMBL_gcm37	exon	38291722	38291762	0.55693751259557	-	.	gene_id "ENSMUSG00000037138.19"; transcript_id "ENSMUSG00000037138.19_tx_19"; exon_id "chr1_38291722_38291762_-"; exonnum "10"; txlen "6102";
chr1	ENSEMBL_gcm37	exon	38291722	38291762	16.3221222745221	-	.	gene_id "ENSMUSG00000037138.19"; transcript_id "ENSMUSG00000037138.19_tx_2"; exon_id "chr1_38291722_38291762_-"; exonnum "12"; txlen "6073";
chr1	ENSEMBL_gcm37	exon	38291722	38291762	13.0285477249124	-	.	gene_id "ENSMUSG00000037138.19"; transcript_id "ENSMUSG00000037138.19_tx_3"; exon_id "chr1_38291722_38291762_-"; exonnum "11"; txlen "5998";
chr1	ENSEMBL_gcm37	exon	38291722	38291762	9.73391193222471	-	.	gene_id "ENSMUSG00000037138.19"; transcript_id "ENSMUSG00000037138.19_tx_4"; exon_id "chr1_38291722_38291762_-"; exonnum "10"; txlen "5917";
chr1	ENSEMBL_gcm37	exon	38291722	38291762	6.72034234608385	-	.	gene_id "ENSMUSG00000037138.19"; transcript_id "ENSMUSG00000037138.19_tx_5"; exon_id "chr1_38291722_38291762_-"; exonnum "11"; txlen "5992";
chr1	ENSEMBL_gcm37	exon	38291722	38291762	2.86250942015872	-	.	gene_id "ENSMUSG00000037138.19"; transcript_id "ENSMUSG00000037138.19_tx_6"; exon_id "chr1_38291722_38291762_-"; exonnum "10"; txlen "5846";
chr1	ENSEMBL_gcm37	exon	38291722	38291762	2.72813822348319	-	.	gene_id "ENSMUSG00000037138.19"; transcript_id "ENSMUSG00000037138.19_tx_9"; exon_id "chr1_38291722_38291762_-"; exonnum "9"; txlen "5765";
chr1	HAVANA	exon	38308791	38308842	0	-	.	gene_id "ENSMUSG00000037138.19"; transcript_id "ENSMUST00000095027.9"; gene_type "protein_coding"; gene_name "Aff3"; transcript_type "protein_coding"; transcript_name "Aff3-203"; exon_number 9; exon_id "ENSMUSE00000367256.5"; level 2; protein_id "ENSMUSP00000092637.3"; transcript_support_level "5"; mgi_id "MGI:106927"; tag "NAGNAG_splice_site"; tag "not_organism_supported"; tag "basic"; tag "appris_alternative_2"; tag "CCDS"; ccdsid "CCDS69884.1"; havana_gene "OTTMUSG00000019698.1"; havana_transcript "OTTMUST00000047164.1";
chr1	HAVANA	CDS	38308791	38308842	0	-	1	gene_id "ENSMUSG00000037138.19"; transcript_id "ENSMUST00000095027.9"; gene_type "protein_coding"; gene_name "Aff3"; transcript_type "protein_coding"; transcript_name "Aff3-203"; exon_number 9; exon_id "ENSMUSE00000367256.5"; level 2; protein_id "ENSMUSP00000092637.3"; transcript_support_level "5"; mgi_id "MGI:106927"; tag "NAGNAG_splice_site"; tag "not_organism_supported"; tag "basic"; tag "appris_alternative_2"; tag "CCDS"; ccdsid "CCDS69884.1"; havana_gene "OTTMUSG00000019698.1"; havana_transcript "OTTMUST00000047164.1";
chr1	HAVANA	exon	38308791	38308842	0	-	.	gene_id "ENSMUSG00000037138.19"; transcript_id "ENSMUST00000238906.2"; gene_type "protein_coding"; gene_name "Aff3"; transcript_type "protein_coding"; transcript_name "Aff3-206"; exon_number 10; exon_id "ENSMUSE00000367256.5"; level 2; protein_id "ENSMUSP00000159147.2"; mgi_id "MGI:106927"; tag "not_organism_supported"; tag "basic"; tag "Ensembl_canonical"; tag "GENCODE_Primary"; tag "appris_principal_4"; havana_gene "OTTMUSG00000019698.1"; havana_transcript "OTTMUST00000150547.1";
chr1	HAVANA	CDS	38308791	38308842	0	-	1	gene_id "ENSMUSG00000037138.19"; transcript_id "ENSMUST00000238906.2"; gene_type "protein_coding"; gene_name "Aff3"; transcript_type "protein_coding"; transcript_name "Aff3-206"; exon_number 10; exon_id "ENSMUSE00000367256.5"; level 2; protein_id "ENSMUSP00000159147.2"; mgi_id "MGI:106927"; tag "not_organism_supported"; tag "basic"; tag "Ensembl_canonical"; tag "GENCODE_Primary"; tag "appris_principal_4"; havana_gene "OTTMUSG00000019698.1"; havana_transcript "OTTMUST00000150547.1";
chr1	ENSEMBL	exon	38308791	38308842	0	-	.	gene_id "ENSMUSG00000037138.19"; transcript_id "ENSMUST00000039827.14"; gene_type "protein_coding"; gene_name "Aff3"; transcript_type "protein_coding"; transcript_name "Aff3-202"; exon_number 10; exon_id "ENSMUSE00000367256.5"; level 3; protein_id "ENSMUSP00000044128.8"; transcript_support_level "5"; mgi_id "MGI:106927"; tag "basic"; tag "appris_alternative_2"; havana_gene "OTTMUSG00000019698.1";
chr1	ENSEMBL	CDS	38308791	38308842	0	-	1	gene_id "ENSMUSG00000037138.19"; transcript_id "ENSMUST00000039827.14"; gene_type "protein_coding"; gene_name "Aff3"; transcript_type "protein_coding"; transcript_name "Aff3-202"; exon_number 10; exon_id "ENSMUSE00000367256.5"; level 3; protein_id "ENSMUSP00000044128.8"; transcript_support_level "5"; mgi_id "MGI:106927"; tag "basic"; tag "appris_alternative_2"; havana_gene "OTTMUSG00000019698.1";
chr1	ENSEMBL_gcm37	exon	38308791	38308842	18.4844798373224	-	.	gene_id "ENSMUSG00000037138.19"; transcript_id "ENSMUSG00000037138.19_tx_1"; exon_id "chr1_38308791_38308842_-"; exonnum "2"; txlen "5286";
chr1	ENSEMBL_gcm37	exon	38308791	38308842	2.61756789088916	-	.	gene_id "ENSMUSG00000037138.19"; transcript_id "ENSMUSG00000037138.19_tx_10"; exon_id "chr1_38308791_38308842_-"; exonnum "11"; txlen "6255";
chr1	ENSEMBL_gcm37	exon	38308791	38308842	2.61756789088916	-	.	gene_id "ENSMUSG00000037138.19"; transcript_id "ENSMUSG00000037138.19_tx_11"; exon_id "chr1_38308791_38308842_-"; exonnum "10"; txlen "6099";
chr1	ENSEMBL_gcm37	exon	38308791	38308842	2.61756789088916	-	.	gene_id "ENSMUSG00000037138.19"; transcript_id "ENSMUSG00000037138.19_tx_12"; exon_id "chr1_38308791_38308842_-"; exonnum "10"; txlen "6174";
chr1	ENSEMBL_gcm37	exon	38308791	38308842	2.61756789088916	-	.	gene_id "ENSMUSG00000037138.19"; transcript_id "ENSMUSG00000037138.19_tx_13"; exon_id "chr1_38308791_38308842_-"; exonnum "9"; txlen "6018";
chr1	ENSEMBL_gcm37	exon	38308791	38308842	1.81492539226475	-	.	gene_id "ENSMUSG00000037138.19"; transcript_id "ENSMUSG00000037138.19_tx_14"; exon_id "chr1_38308791_38308842_-"; exonnum "10"; txlen "6250";
chr1	ENSEMBL_gcm37	exon	38308791	38308842	1.81492539226475	-	.	gene_id "ENSMUSG00000037138.19"; transcript_id "ENSMUSG00000037138.19_tx_15"; exon_id "chr1_38308791_38308842_-"; exonnum "9"; txlen "6169";
chr1	ENSEMBL_gcm37	exon	38308791	38308842	1.58086308640813	-	.	gene_id "ENSMUSG00000037138.19"; transcript_id "ENSMUSG00000037138.19_tx_16"; exon_id "chr1_38308791_38308842_-"; exonnum "3"; txlen "4892";
chr1	ENSEMBL_gcm37	exon	38308791	38308842	1.55125971565652	-	.	gene_id "ENSMUSG00000037138.19"; transcript_id "ENSMUSG00000037138.19_tx_17"; exon_id "chr1_38308791_38308842_-"; exonnum "12"; txlen "6330";
chr1	ENSEMBL_gcm37	exon	38308791	38308842	1.55125971565652	-	.	gene_id "ENSMUSG00000037138.19"; transcript_id "ENSMUSG00000037138.19_tx_18"; exon_id "chr1_38308791_38308842_-"; exonnum "11"; txlen "6249";
chr1	ENSEMBL_gcm37	exon	38308791	38308842	0.55693751259557	-	.	gene_id "ENSMUSG00000037138.19"; transcript_id "ENSMUSG00000037138.19_tx_19"; exon_id "chr1_38308791_38308842_-"; exonnum "9"; txlen "6102";
chr1	ENSEMBL_gcm37	exon	38308791	38308842	16.3221222745221	-	.	gene_id "ENSMUSG00000037138.19"; transcript_id "ENSMUSG00000037138.19_tx_2"; exon_id "chr1_38308791_38308842_-"; exonnum "11"; txlen "6073";
chr1	ENSEMBL_gcm37	exon	38308791	38308842	13.0285477249124	-	.	gene_id "ENSMUSG00000037138.19"; transcript_id "ENSMUSG00000037138.19_tx_3"; exon_id "chr1_38308791_38308842_-"; exonnum "10"; txlen "5998";
chr1	ENSEMBL_gcm37	exon	38308791	38308842	9.73391193222471	-	.	gene_id "ENSMUSG00000037138.19"; transcript_id "ENSMUSG00000037138.19_tx_4"; exon_id "chr1_38308791_38308842_-"; exonnum "9"; txlen "5917";
chr1	ENSEMBL_gcm37	exon	38308791	38308842	6.72034234608385	-	.	gene_id "ENSMUSG00000037138.19"; transcript_id "ENSMUSG00000037138.19_tx_5"; exon_id "chr1_38308791_38308842_-"; exonnum "10"; txlen "5992";
chr1	ENSEMBL_gcm37	exon	38308791	38308842	2.86250942015872	-	.	gene_id "ENSMUSG00000037138.19"; transcript_id "ENSMUSG00000037138.19_tx_6"; exon_id "chr1_38308791_38308842_-"; exonnum "9"; txlen "5846";
chr1	ENSEMBL_gcm37	exon	38308791	38308842	2.72813822348319	-	.	gene_id "ENSMUSG00000037138.19"; transcript_id "ENSMUSG00000037138.19_tx_9"; exon_id "chr1_38308791_38308842_-"; exonnum "8"; txlen "5765";
chr1	sragcm37_ss	exon	38343759	38344323	18.4844798373224	-	.	gene_id "ENSMUSG00000037138.19"; transcript_id "ENSMUSG00000037138.19_tx_1"; exon_id "chr1_38343759_38344323_-"; exonnum "1"; txlen "5286";
chr1	HAVANA	exon	38359193	38359244	0	-	.	gene_id "ENSMUSG00000037138.19"; transcript_id "ENSMUST00000095027.9"; gene_type "protein_coding"; gene_name "Aff3"; transcript_type "protein_coding"; transcript_name "Aff3-203"; exon_number 8; exon_id "ENSMUSE00000413279.4"; level 2; protein_id "ENSMUSP00000092637.3"; transcript_support_level "5"; mgi_id "MGI:106927"; tag "NAGNAG_splice_site"; tag "not_organism_supported"; tag "basic"; tag "appris_alternative_2"; tag "CCDS"; ccdsid "CCDS69884.1"; havana_gene "OTTMUSG00000019698.1"; havana_transcript "OTTMUST00000047164.1";
chr1	HAVANA	CDS	38359193	38359244	0	-	2	gene_id "ENSMUSG00000037138.19"; transcript_id "ENSMUST00000095027.9"; gene_type "protein_coding"; gene_name "Aff3"; transcript_type "protein_coding"; transcript_name "Aff3-203"; exon_number 8; exon_id "ENSMUSE00000413279.4"; level 2; protein_id "ENSMUSP00000092637.3"; transcript_support_level "5"; mgi_id "MGI:106927"; tag "NAGNAG_splice_site"; tag "not_organism_supported"; tag "basic"; tag "appris_alternative_2"; tag "CCDS"; ccdsid "CCDS69884.1"; havana_gene "OTTMUSG00000019698.1"; havana_transcript "OTTMUST00000047164.1";
chr1	HAVANA	exon	38359193	38359244	0	-	.	gene_id "ENSMUSG00000037138.19"; transcript_id "ENSMUST00000238906.2"; gene_type "protein_coding"; gene_name "Aff3"; transcript_type "protein_coding"; transcript_name "Aff3-206"; exon_number 9; exon_id "ENSMUSE00000413279.4"; level 2; protein_id "ENSMUSP00000159147.2"; mgi_id "MGI:106927"; tag "not_organism_supported"; tag "basic"; tag "Ensembl_canonical"; tag "GENCODE_Primary"; tag "appris_principal_4"; havana_gene "OTTMUSG00000019698.1"; havana_transcript "OTTMUST00000150547.1";
chr1	HAVANA	CDS	38359193	38359244	0	-	2	gene_id "ENSMUSG00000037138.19"; transcript_id "ENSMUST00000238906.2"; gene_type "protein_coding"; gene_name "Aff3"; transcript_type "protein_coding"; transcript_name "Aff3-206"; exon_number 9; exon_id "ENSMUSE00000413279.4"; level 2; protein_id "ENSMUSP00000159147.2"; mgi_id "MGI:106927"; tag "not_organism_supported"; tag "basic"; tag "Ensembl_canonical"; tag "GENCODE_Primary"; tag "appris_principal_4"; havana_gene "OTTMUSG00000019698.1"; havana_transcript "OTTMUST00000150547.1";
chr1	ENSEMBL	exon	38359193	38359244	0	-	.	gene_id "ENSMUSG00000037138.19"; transcript_id "ENSMUST00000039827.14"; gene_type "protein_coding"; gene_name "Aff3"; transcript_type "protein_coding"; transcript_name "Aff3-202"; exon_number 9; exon_id "ENSMUSE00000413279.4"; level 3; protein_id "ENSMUSP00000044128.8"; transcript_support_level "5"; mgi_id "MGI:106927"; tag "basic"; tag "appris_alternative_2"; havana_gene "OTTMUSG00000019698.1";
chr1	ENSEMBL	CDS	38359193	38359244	0	-	2	gene_id "ENSMUSG00000037138.19"; transcript_id "ENSMUST00000039827.14"; gene_type "protein_coding"; gene_name "Aff3"; transcript_type "protein_coding"; transcript_name "Aff3-202"; exon_number 9; exon_id "ENSMUSE00000413279.4"; level 3; protein_id "ENSMUSP00000044128.8"; transcript_support_level "5"; mgi_id "MGI:106927"; tag "basic"; tag "appris_alternative_2"; havana_gene "OTTMUSG00000019698.1";
chr1	ENSEMBL_gcm37	exon	38359193	38359244	2.61756789088916	-	.	gene_id "ENSMUSG00000037138.19"; transcript_id "ENSMUSG00000037138.19_tx_10"; exon_id "chr1_38359193_38359244_-"; exonnum "10"; txlen "6255";
chr1	ENSEMBL_gcm37	exon	38359193	38359244	2.61756789088916	-	.	gene_id "ENSMUSG00000037138.19"; transcript_id "ENSMUSG00000037138.19_tx_11"; exon_id "chr1_38359193_38359244_-"; exonnum "9"; txlen "6099";
chr1	ENSEMBL_gcm37	exon	38359193	38359244	2.61756789088916	-	.	gene_id "ENSMUSG00000037138.19"; transcript_id "ENSMUSG00000037138.19_tx_12"; exon_id "chr1_38359193_38359244_-"; exonnum "9"; txlen "6174";
chr1	ENSEMBL_gcm37	exon	38359193	38359244	2.61756789088916	-	.	gene_id "ENSMUSG00000037138.19"; transcript_id "ENSMUSG00000037138.19_tx_13"; exon_id "chr1_38359193_38359244_-"; exonnum "8"; txlen "6018";
chr1	ENSEMBL_gcm37	exon	38359193	38359244	1.81492539226475	-	.	gene_id "ENSMUSG00000037138.19"; transcript_id "ENSMUSG00000037138.19_tx_14"; exon_id "chr1_38359193_38359244_-"; exonnum "9"; txlen "6250";
chr1	ENSEMBL_gcm37	exon	38359193	38359244	1.81492539226475	-	.	gene_id "ENSMUSG00000037138.19"; transcript_id "ENSMUSG00000037138.19_tx_15"; exon_id "chr1_38359193_38359244_-"; exonnum "8"; txlen "6169";
chr1	ENSEMBL_gcm37	exon	38359193	38359244	1.58086308640813	-	.	gene_id "ENSMUSG00000037138.19"; transcript_id "ENSMUSG00000037138.19_tx_16"; exon_id "chr1_38359193_38359244_-"; exonnum "2"; txlen "4892";
chr1	ENSEMBL_gcm37	exon	38359193	38359244	1.55125971565652	-	.	gene_id "ENSMUSG00000037138.19"; transcript_id "ENSMUSG00000037138.19_tx_17"; exon_id "chr1_38359193_38359244_-"; exonnum "11"; txlen "6330";
chr1	ENSEMBL_gcm37	exon	38359193	38359244	1.55125971565652	-	.	gene_id "ENSMUSG00000037138.19"; transcript_id "ENSMUSG00000037138.19_tx_18"; exon_id "chr1_38359193_38359244_-"; exonnum "10"; txlen "6249";
chr1	ENSEMBL_gcm37	exon	38359193	38359244	0.55693751259557	-	.	gene_id "ENSMUSG00000037138.19"; transcript_id "ENSMUSG00000037138.19_tx_19"; exon_id "chr1_38359193_38359244_-"; exonnum "8"; txlen "6102";
chr1	ENSEMBL_gcm37	exon	38359193	38359244	16.3221222745221	-	.	gene_id "ENSMUSG00000037138.19"; transcript_id "ENSMUSG00000037138.19_tx_2"; exon_id "chr1_38359193_38359244_-"; exonnum "10"; txlen "6073";
chr1	ENSEMBL_gcm37	exon	38359193	38359244	13.0285477249124	-	.	gene_id "ENSMUSG00000037138.19"; transcript_id "ENSMUSG00000037138.19_tx_3"; exon_id "chr1_38359193_38359244_-"; exonnum "9"; txlen "5998";
chr1	ENSEMBL_gcm37	exon	38359193	38359244	9.73391193222471	-	.	gene_id "ENSMUSG00000037138.19"; transcript_id "ENSMUSG00000037138.19_tx_4"; exon_id "chr1_38359193_38359244_-"; exonnum "8"; txlen "5917";
chr1	ENSEMBL_gcm37	exon	38359193	38359244	6.72034234608385	-	.	gene_id "ENSMUSG00000037138.19"; transcript_id "ENSMUSG00000037138.19_tx_5"; exon_id "chr1_38359193_38359244_-"; exonnum "9"; txlen "5992";
chr1	ENSEMBL_gcm37	exon	38359193	38359244	2.86250942015872	-	.	gene_id "ENSMUSG00000037138.19"; transcript_id "ENSMUSG00000037138.19_tx_6"; exon_id "chr1_38359193_38359244_-"; exonnum "8"; txlen "5846";
chr1	ENSEMBL_gcm37	exon	38359193	38359244	2.72813822348319	-	.	gene_id "ENSMUSG00000037138.19"; transcript_id "ENSMUSG00000037138.19_tx_9"; exon_id "chr1_38359193_38359244_-"; exonnum "7"; txlen "5765";
chr1	sragcm37_ss	exon	38360985	38361103	1.58086308640813	-	.	gene_id "ENSMUSG00000037138.19"; transcript_id "ENSMUSG00000037138.19_tx_16"; exon_id "chr1_38360985_38361103_-"; exonnum "1"; txlen "4892";
chr1	HAVANA	exon	38368953	38368989	0	-	.	gene_id "ENSMUSG00000037138.19"; transcript_id "ENSMUST00000095027.9"; gene_type "protein_coding"; gene_name "Aff3"; transcript_type "protein_coding"; transcript_name "Aff3-203"; exon_number 7; exon_id "ENSMUSE00000372536.2"; level 2; protein_id "ENSMUSP00000092637.3"; transcript_support_level "5"; mgi_id "MGI:106927"; tag "NAGNAG_splice_site"; tag "not_organism_supported"; tag "basic"; tag "appris_alternative_2"; tag "CCDS"; ccdsid "CCDS69884.1"; havana_gene "OTTMUSG00000019698.1"; havana_transcript "OTTMUST00000047164.1";
chr1	HAVANA	CDS	38368953	38368989	0	-	0	gene_id "ENSMUSG00000037138.19"; transcript_id "ENSMUST00000095027.9"; gene_type "protein_coding"; gene_name "Aff3"; transcript_type "protein_coding"; transcript_name "Aff3-203"; exon_number 7; exon_id "ENSMUSE00000372536.2"; level 2; protein_id "ENSMUSP00000092637.3"; transcript_support_level "5"; mgi_id "MGI:106927"; tag "NAGNAG_splice_site"; tag "not_organism_supported"; tag "basic"; tag "appris_alternative_2"; tag "CCDS"; ccdsid "CCDS69884.1"; havana_gene "OTTMUSG00000019698.1"; havana_transcript "OTTMUST00000047164.1";
chr1	HAVANA	exon	38368953	38368989	0	-	.	gene_id "ENSMUSG00000037138.19"; transcript_id "ENSMUST00000238906.2"; gene_type "protein_coding"; gene_name "Aff3"; transcript_type "protein_coding"; transcript_name "Aff3-206"; exon_number 8; exon_id "ENSMUSE00000372536.2"; level 2; protein_id "ENSMUSP00000159147.2"; mgi_id "MGI:106927"; tag "not_organism_supported"; tag "basic"; tag "Ensembl_canonical"; tag "GENCODE_Primary"; tag "appris_principal_4"; havana_gene "OTTMUSG00000019698.1"; havana_transcript "OTTMUST00000150547.1";
chr1	HAVANA	CDS	38368953	38368989	0	-	0	gene_id "ENSMUSG00000037138.19"; transcript_id "ENSMUST00000238906.2"; gene_type "protein_coding"; gene_name "Aff3"; transcript_type "protein_coding"; transcript_name "Aff3-206"; exon_number 8; exon_id "ENSMUSE00000372536.2"; level 2; protein_id "ENSMUSP00000159147.2"; mgi_id "MGI:106927"; tag "not_organism_supported"; tag "basic"; tag "Ensembl_canonical"; tag "GENCODE_Primary"; tag "appris_principal_4"; havana_gene "OTTMUSG00000019698.1"; havana_transcript "OTTMUST00000150547.1";
chr1	ENSEMBL	exon	38368953	38368989	0	-	.	gene_id "ENSMUSG00000037138.19"; transcript_id "ENSMUST00000039827.14"; gene_type "protein_coding"; gene_name "Aff3"; transcript_type "protein_coding"; transcript_name "Aff3-202"; exon_number 8; exon_id "ENSMUSE00000372536.2"; level 3; protein_id "ENSMUSP00000044128.8"; transcript_support_level "5"; mgi_id "MGI:106927"; tag "basic"; tag "appris_alternative_2"; havana_gene "OTTMUSG00000019698.1";
chr1	ENSEMBL	CDS	38368953	38368989	0	-	0	gene_id "ENSMUSG00000037138.19"; transcript_id "ENSMUST00000039827.14"; gene_type "protein_coding"; gene_name "Aff3"; transcript_type "protein_coding"; transcript_name "Aff3-202"; exon_number 8; exon_id "ENSMUSE00000372536.2"; level 3; protein_id "ENSMUSP00000044128.8"; transcript_support_level "5"; mgi_id "MGI:106927"; tag "basic"; tag "appris_alternative_2"; havana_gene "OTTMUSG00000019698.1";
chr1	ENSEMBL_gcm37	exon	38368953	38368989	2.61756789088916	-	.	gene_id "ENSMUSG00000037138.19"; transcript_id "ENSMUSG00000037138.19_tx_10"; exon_id "chr1_38368953_38368989_-"; exonnum "9"; txlen "6255";
chr1	ENSEMBL_gcm37	exon	38368953	38368989	2.61756789088916	-	.	gene_id "ENSMUSG00000037138.19"; transcript_id "ENSMUSG00000037138.19_tx_11"; exon_id "chr1_38368953_38368989_-"; exonnum "8"; txlen "6099";
chr1	ENSEMBL_gcm37	exon	38368953	38368989	2.61756789088916	-	.	gene_id "ENSMUSG00000037138.19"; transcript_id "ENSMUSG00000037138.19_tx_12"; exon_id "chr1_38368953_38368989_-"; exonnum "8"; txlen "6174";
chr1	ENSEMBL_gcm37	exon	38368953	38368989	2.61756789088916	-	.	gene_id "ENSMUSG00000037138.19"; transcript_id "ENSMUSG00000037138.19_tx_13"; exon_id "chr1_38368953_38368989_-"; exonnum "7"; txlen "6018";
chr1	ENSEMBL_gcm37	exon	38368953	38368989	1.81492539226475	-	.	gene_id "ENSMUSG00000037138.19"; transcript_id "ENSMUSG00000037138.19_tx_14"; exon_id "chr1_38368953_38368989_-"; exonnum "8"; txlen "6250";
chr1	ENSEMBL_gcm37	exon	38368953	38368989	1.81492539226475	-	.	gene_id "ENSMUSG00000037138.19"; transcript_id "ENSMUSG00000037138.19_tx_15"; exon_id "chr1_38368953_38368989_-"; exonnum "7"; txlen "6169";
chr1	ENSEMBL_gcm37	exon	38368953	38368989	1.55125971565652	-	.	gene_id "ENSMUSG00000037138.19"; transcript_id "ENSMUSG00000037138.19_tx_17"; exon_id "chr1_38368953_38368989_-"; exonnum "10"; txlen "6330";
chr1	ENSEMBL_gcm37	exon	38368953	38368989	1.55125971565652	-	.	gene_id "ENSMUSG00000037138.19"; transcript_id "ENSMUSG00000037138.19_tx_18"; exon_id "chr1_38368953_38368989_-"; exonnum "9"; txlen "6249";
chr1	ENSEMBL_gcm37	exon	38368953	38368989	0.55693751259557	-	.	gene_id "ENSMUSG00000037138.19"; transcript_id "ENSMUSG00000037138.19_tx_19"; exon_id "chr1_38368953_38368989_-"; exonnum "7"; txlen "6102";
chr1	ENSEMBL_gcm37	exon	38368953	38368989	16.3221222745221	-	.	gene_id "ENSMUSG00000037138.19"; transcript_id "ENSMUSG00000037138.19_tx_2"; exon_id "chr1_38368953_38368989_-"; exonnum "9"; txlen "6073";
chr1	ENSEMBL_gcm37	exon	38368953	38368989	13.0285477249124	-	.	gene_id "ENSMUSG00000037138.19"; transcript_id "ENSMUSG00000037138.19_tx_3"; exon_id "chr1_38368953_38368989_-"; exonnum "8"; txlen "5998";
chr1	ENSEMBL_gcm37	exon	38368953	38368989	9.73391193222471	-	.	gene_id "ENSMUSG00000037138.19"; transcript_id "ENSMUSG00000037138.19_tx_4"; exon_id "chr1_38368953_38368989_-"; exonnum "7"; txlen "5917";
chr1	ENSEMBL_gcm37	exon	38368953	38368989	6.72034234608385	-	.	gene_id "ENSMUSG00000037138.19"; transcript_id "ENSMUSG00000037138.19_tx_5"; exon_id "chr1_38368953_38368989_-"; exonnum "8"; txlen "5992";
chr1	ENSEMBL_gcm37	exon	38368953	38368989	2.86250942015872	-	.	gene_id "ENSMUSG00000037138.19"; transcript_id "ENSMUSG00000037138.19_tx_6"; exon_id "chr1_38368953_38368989_-"; exonnum "7"; txlen "5846";
chr1	ENSEMBL_gcm37	exon	38368953	38368989	2.72813822348319	-	.	gene_id "ENSMUSG00000037138.19"; transcript_id "ENSMUSG00000037138.19_tx_9"; exon_id "chr1_38368953_38368989_-"; exonnum "6"; txlen "5765";
chr1	HAVANA	exon	38374512	38374954	0	-	.	gene_id "ENSMUSG00000037138.19"; transcript_id "ENSMUST00000027250.14"; gene_type "protein_coding"; gene_name "Aff3"; transcript_type "protein_coding_CDS_not_defined"; transcript_name "Aff3-201"; exon_number 8; exon_id "ENSMUSE00000603563.3"; level 1; transcript_support_level "1"; mgi_id "MGI:106927"; tag "exp_conf"; havana_gene "OTTMUSG00000019698.1"; havana_transcript "OTTMUST00000047163.1";
chr1	ENSEMBL_gcm37	exon	38374512	38374954	2.79564922430053	-	.	gene_id "ENSMUSG00000037138.19"; transcript_id "ENSMUSG00000037138.19_tx_7"; exon_id "chr1_38374512_38374954_-"; exonnum "7"; txlen "1502";
chr1	ENSEMBL_gcm37	exon	38374512	38374954	2.79564922430053	-	.	gene_id "ENSMUSG00000037138.19"; transcript_id "ENSMUSG00000037138.19_tx_8"; exon_id "chr1_38374512_38374954_-"; exonnum "8"; txlen "1658";
chr1	HAVANA	transcript	38374512	38704036	0	-	.	gene_id "ENSMUSG00000037138.19"; transcript_id "ENSMUST00000027250.14"; gene_type "protein_coding"; gene_name "Aff3"; transcript_type "protein_coding_CDS_not_defined"; transcript_name "Aff3-201"; level 1; transcript_support_level "1"; mgi_id "MGI:106927"; tag "exp_conf"; havana_gene "OTTMUSG00000019698.1"; havana_transcript "OTTMUST00000047163.1";
chr1	HAVANA	exon	38380802	38380882	0	-	.	gene_id "ENSMUSG00000037138.19"; transcript_id "ENSMUST00000095027.9"; gene_type "protein_coding"; gene_name "Aff3"; transcript_type "protein_coding"; transcript_name "Aff3-203"; exon_number 6; exon_id "ENSMUSE00001336822.2"; level 2; protein_id "ENSMUSP00000092637.3"; transcript_support_level "5"; mgi_id "MGI:106927"; tag "NAGNAG_splice_site"; tag "not_organism_supported"; tag "basic"; tag "appris_alternative_2"; tag "CCDS"; ccdsid "CCDS69884.1"; havana_gene "OTTMUSG00000019698.1"; havana_transcript "OTTMUST00000047164.1";
chr1	HAVANA	CDS	38380802	38380882	0	-	0	gene_id "ENSMUSG00000037138.19"; transcript_id "ENSMUST00000095027.9"; gene_type "protein_coding"; gene_name "Aff3"; transcript_type "protein_coding"; transcript_name "Aff3-203"; exon_number 6; exon_id "ENSMUSE00001336822.2"; level 2; protein_id "ENSMUSP00000092637.3"; transcript_support_level "5"; mgi_id "MGI:106927"; tag "NAGNAG_splice_site"; tag "not_organism_supported"; tag "basic"; tag "appris_alternative_2"; tag "CCDS"; ccdsid "CCDS69884.1"; havana_gene "OTTMUSG00000019698.1"; havana_transcript "OTTMUST00000047164.1";
chr1	HAVANA	exon	38380802	38380882	0	-	.	gene_id "ENSMUSG00000037138.19"; transcript_id "ENSMUST00000238906.2"; gene_type "protein_coding"; gene_name "Aff3"; transcript_type "protein_coding"; transcript_name "Aff3-206"; exon_number 7; exon_id "ENSMUSE00001336822.2"; level 2; protein_id "ENSMUSP00000159147.2"; mgi_id "MGI:106927"; tag "not_organism_supported"; tag "basic"; tag "Ensembl_canonical"; tag "GENCODE_Primary"; tag "appris_principal_4"; havana_gene "OTTMUSG00000019698.1"; havana_transcript "OTTMUST00000150547.1";
chr1	HAVANA	CDS	38380802	38380882	0	-	0	gene_id "ENSMUSG00000037138.19"; transcript_id "ENSMUST00000238906.2"; gene_type "protein_coding"; gene_name "Aff3"; transcript_type "protein_coding"; transcript_name "Aff3-206"; exon_number 7; exon_id "ENSMUSE00001336822.2"; level 2; protein_id "ENSMUSP00000159147.2"; mgi_id "MGI:106927"; tag "not_organism_supported"; tag "basic"; tag "Ensembl_canonical"; tag "GENCODE_Primary"; tag "appris_principal_4"; havana_gene "OTTMUSG00000019698.1"; havana_transcript "OTTMUST00000150547.1";
chr1	ENSEMBL	exon	38380802	38380882	0	-	.	gene_id "ENSMUSG00000037138.19"; transcript_id "ENSMUST00000039827.14"; gene_type "protein_coding"; gene_name "Aff3"; transcript_type "protein_coding"; transcript_name "Aff3-202"; exon_number 7; exon_id "ENSMUSE00001336822.2"; level 3; protein_id "ENSMUSP00000044128.8"; transcript_support_level "5"; mgi_id "MGI:106927"; tag "basic"; tag "appris_alternative_2"; havana_gene "OTTMUSG00000019698.1";
chr1	ENSEMBL	CDS	38380802	38380882	0	-	0	gene_id "ENSMUSG00000037138.19"; transcript_id "ENSMUST00000039827.14"; gene_type "protein_coding"; gene_name "Aff3"; transcript_type "protein_coding"; transcript_name "Aff3-202"; exon_number 7; exon_id "ENSMUSE00001336822.2"; level 3; protein_id "ENSMUSP00000044128.8"; transcript_support_level "5"; mgi_id "MGI:106927"; tag "basic"; tag "appris_alternative_2"; havana_gene "OTTMUSG00000019698.1";
chr1	HAVANA	exon	38380802	38380882	0	-	.	gene_id "ENSMUSG00000037138.19"; transcript_id "ENSMUST00000027250.14"; gene_type "protein_coding"; gene_name "Aff3"; transcript_type "protein_coding_CDS_not_defined"; transcript_name "Aff3-201"; exon_number 7; exon_id "ENSMUSE00001344853.2"; level 1; transcript_support_level "1"; mgi_id "MGI:106927"; tag "exp_conf"; havana_gene "OTTMUSG00000019698.1"; havana_transcript "OTTMUST00000047163.1";
chr1	ENSEMBL_gcm37	exon	38380802	38380882	2.61756789088916	-	.	gene_id "ENSMUSG00000037138.19"; transcript_id "ENSMUSG00000037138.19_tx_10"; exon_id "chr1_38380802_38380882_-"; exonnum "8"; txlen "6255";
chr1	ENSEMBL_gcm37	exon	38380802	38380882	2.61756789088916	-	.	gene_id "ENSMUSG00000037138.19"; transcript_id "ENSMUSG00000037138.19_tx_11"; exon_id "chr1_38380802_38380882_-"; exonnum "7"; txlen "6099";
chr1	ENSEMBL_gcm37	exon	38380802	38380882	1.81492539226475	-	.	gene_id "ENSMUSG00000037138.19"; transcript_id "ENSMUSG00000037138.19_tx_14"; exon_id "chr1_38380802_38380882_-"; exonnum "7"; txlen "6250";
chr1	ENSEMBL_gcm37	exon	38380802	38380882	1.55125971565652	-	.	gene_id "ENSMUSG00000037138.19"; transcript_id "ENSMUSG00000037138.19_tx_17"; exon_id "chr1_38380802_38380882_-"; exonnum "9"; txlen "6330";
chr1	ENSEMBL_gcm37	exon	38380802	38380882	0.55693751259557	-	.	gene_id "ENSMUSG00000037138.19"; transcript_id "ENSMUSG00000037138.19_tx_19"; exon_id "chr1_38380802_38380882_-"; exonnum "6"; txlen "6102";
chr1	ENSEMBL_gcm37	exon	38380802	38380882	16.3221222745221	-	.	gene_id "ENSMUSG00000037138.19"; transcript_id "ENSMUSG00000037138.19_tx_2"; exon_id "chr1_38380802_38380882_-"; exonnum "8"; txlen "6073";
chr1	ENSEMBL_gcm37	exon	38380802	38380882	13.0285477249124	-	.	gene_id "ENSMUSG00000037138.19"; transcript_id "ENSMUSG00000037138.19_tx_3"; exon_id "chr1_38380802_38380882_-"; exonnum "7"; txlen "5998";
chr1	ENSEMBL_gcm37	exon	38380802	38380882	2.86250942015872	-	.	gene_id "ENSMUSG00000037138.19"; transcript_id "ENSMUSG00000037138.19_tx_6"; exon_id "chr1_38380802_38380882_-"; exonnum "6"; txlen "5846";
chr1	ENSEMBL_gcm37	exon	38380802	38380882	2.79564922430053	-	.	gene_id "ENSMUSG00000037138.19"; transcript_id "ENSMUSG00000037138.19_tx_7"; exon_id "chr1_38380802_38380882_-"; exonnum "6"; txlen "1502";
chr1	ENSEMBL_gcm37	exon	38380802	38380882	2.79564922430053	-	.	gene_id "ENSMUSG00000037138.19"; transcript_id "ENSMUSG00000037138.19_tx_8"; exon_id "chr1_38380802_38380882_-"; exonnum "7"; txlen "1658";
chr1	sragcm37_es	exon	38394902	38395555	0.390785105920478	-	.	gene_id "sragcm37_gene_34117_1"; transcript_id "sragcm37_gene_34117_1_tx_1"; exon_id "chr1_38394902_38395555_-"; exonnum "2"; txlen "1026";
chr1	sragcm37_ss	exon	38396511	38396882	0.390785105920478	-	.	gene_id "sragcm37_gene_34117_1"; transcript_id "sragcm37_gene_34117_1_tx_1"; exon_id "chr1_38396511_38396882_-"; exonnum "1"; txlen "1026";
chr1	HAVANA	exon	38405589	38405748	0	-	.	gene_id "ENSMUSG00000133139.1"; transcript_id "ENSMUST00000316190.1"; gene_type "lncRNA"; gene_name "ENSMUSG00000133139"; transcript_type "lncRNA"; transcript_name "ENSMUST00000316190"; exon_number 2; exon_id "ENSMUSE00001624335.1"; level 2; tag "basic"; tag "Ensembl_canonical"; tag "GENCODE_Primary"; tag "TAGENE";
chr1	HAVANA	gene	38405589	38417795	0	-	.	gene_id "ENSMUSG00000133139.1"; gene_type "lncRNA"; gene_name "ENSMUSG00000133139"; level 2; tag "overlapping_locus";
chr1	HAVANA	transcript	38405589	38417795	0	-	.	gene_id "ENSMUSG00000133139.1"; transcript_id "ENSMUST00000316190.1"; gene_type "lncRNA"; gene_name "ENSMUSG00000133139"; transcript_type "lncRNA"; transcript_name "ENSMUST00000316190"; level 2; tag "basic"; tag "Ensembl_canonical"; tag "GENCODE_Primary"; tag "TAGENE";
chr1	HAVANA	exon	38417660	38417795	0	-	.	gene_id "ENSMUSG00000133139.1"; transcript_id "ENSMUST00000316190.1"; gene_type "lncRNA"; gene_name "ENSMUSG00000133139"; transcript_type "lncRNA"; transcript_name "ENSMUST00000316190"; exon_number 1; exon_id "ENSMUSE00001624334.1"; level 2; tag "basic"; tag "Ensembl_canonical"; tag "GENCODE_Primary"; tag "TAGENE";
chr1	HAVANA	exon	38445577	38445624	0	-	.	gene_id "ENSMUSG00000037138.19"; transcript_id "ENSMUST00000095027.9"; gene_type "protein_coding"; gene_name "Aff3"; transcript_type "protein_coding"; transcript_name "Aff3-203"; exon_number 5; exon_id "ENSMUSE00001336993.2"; level 2; protein_id "ENSMUSP00000092637.3"; transcript_support_level "5"; mgi_id "MGI:106927"; tag "NAGNAG_splice_site"; tag "not_organism_supported"; tag "basic"; tag "appris_alternative_2"; tag "CCDS"; ccdsid "CCDS69884.1"; havana_gene "OTTMUSG00000019698.1"; havana_transcript "OTTMUST00000047164.1";
chr1	HAVANA	CDS	38445577	38445624	0	-	0	gene_id "ENSMUSG00000037138.19"; transcript_id "ENSMUST00000095027.9"; gene_type "protein_coding"; gene_name "Aff3"; transcript_type "protein_coding"; transcript_name "Aff3-203"; exon_number 5; exon_id "ENSMUSE00001336993.2"; level 2; protein_id "ENSMUSP00000092637.3"; transcript_support_level "5"; mgi_id "MGI:106927"; tag "NAGNAG_splice_site"; tag "not_organism_supported"; tag "basic"; tag "appris_alternative_2"; tag "CCDS"; ccdsid "CCDS69884.1"; havana_gene "OTTMUSG00000019698.1"; havana_transcript "OTTMUST00000047164.1";
chr1	HAVANA	exon	38445577	38445624	0	-	.	gene_id "ENSMUSG00000037138.19"; transcript_id "ENSMUST00000238906.2"; gene_type "protein_coding"; gene_name "Aff3"; transcript_type "protein_coding"; transcript_name "Aff3-206"; exon_number 6; exon_id "ENSMUSE00001336993.2"; level 2; protein_id "ENSMUSP00000159147.2"; mgi_id "MGI:106927"; tag "not_organism_supported"; tag "basic"; tag "Ensembl_canonical"; tag "GENCODE_Primary"; tag "appris_principal_4"; havana_gene "OTTMUSG00000019698.1"; havana_transcript "OTTMUST00000150547.1";
chr1	HAVANA	CDS	38445577	38445624	0	-	0	gene_id "ENSMUSG00000037138.19"; transcript_id "ENSMUST00000238906.2"; gene_type "protein_coding"; gene_name "Aff3"; transcript_type "protein_coding"; transcript_name "Aff3-206"; exon_number 6; exon_id "ENSMUSE00001336993.2"; level 2; protein_id "ENSMUSP00000159147.2"; mgi_id "MGI:106927"; tag "not_organism_supported"; tag "basic"; tag "Ensembl_canonical"; tag "GENCODE_Primary"; tag "appris_principal_4"; havana_gene "OTTMUSG00000019698.1"; havana_transcript "OTTMUST00000150547.1";
chr1	ENSEMBL	exon	38445577	38445624	0	-	.	gene_id "ENSMUSG00000037138.19"; transcript_id "ENSMUST00000039827.14"; gene_type "protein_coding"; gene_name "Aff3"; transcript_type "protein_coding"; transcript_name "Aff3-202"; exon_number 6; exon_id "ENSMUSE00001336993.2"; level 3; protein_id "ENSMUSP00000044128.8"; transcript_support_level "5"; mgi_id "MGI:106927"; tag "basic"; tag "appris_alternative_2"; havana_gene "OTTMUSG00000019698.1";
chr1	ENSEMBL	CDS	38445577	38445624	0	-	0	gene_id "ENSMUSG00000037138.19"; transcript_id "ENSMUST00000039827.14"; gene_type "protein_coding"; gene_name "Aff3"; transcript_type "protein_coding"; transcript_name "Aff3-202"; exon_number 6; exon_id "ENSMUSE00001336993.2"; level 3; protein_id "ENSMUSP00000044128.8"; transcript_support_level "5"; mgi_id "MGI:106927"; tag "basic"; tag "appris_alternative_2"; havana_gene "OTTMUSG00000019698.1";
chr1	HAVANA	exon	38445577	38445624	0	-	.	gene_id "ENSMUSG00000037138.19"; transcript_id "ENSMUST00000027250.14"; gene_type "protein_coding"; gene_name "Aff3"; transcript_type "protein_coding_CDS_not_defined"; transcript_name "Aff3-201"; exon_number 6; exon_id "ENSMUSE00001342331.2"; level 1; transcript_support_level "1"; mgi_id "MGI:106927"; tag "exp_conf"; havana_gene "OTTMUSG00000019698.1"; havana_transcript "OTTMUST00000047163.1";
chr1	ENSEMBL_gcm37	exon	38445577	38445624	2.61756789088916	-	.	gene_id "ENSMUSG00000037138.19"; transcript_id "ENSMUSG00000037138.19_tx_10"; exon_id "chr1_38445577_38445624_-"; exonnum "7"; txlen "6255";
chr1	ENSEMBL_gcm37	exon	38445577	38445624	2.61756789088916	-	.	gene_id "ENSMUSG00000037138.19"; transcript_id "ENSMUSG00000037138.19_tx_11"; exon_id "chr1_38445577_38445624_-"; exonnum "6"; txlen "6099";
chr1	ENSEMBL_gcm37	exon	38445577	38445624	2.61756789088916	-	.	gene_id "ENSMUSG00000037138.19"; transcript_id "ENSMUSG00000037138.19_tx_12"; exon_id "chr1_38445577_38445624_-"; exonnum "7"; txlen "6174";
chr1	ENSEMBL_gcm37	exon	38445577	38445624	2.61756789088916	-	.	gene_id "ENSMUSG00000037138.19"; transcript_id "ENSMUSG00000037138.19_tx_13"; exon_id "chr1_38445577_38445624_-"; exonnum "6"; txlen "6018";
chr1	ENSEMBL_gcm37	exon	38445577	38445624	1.81492539226475	-	.	gene_id "ENSMUSG00000037138.19"; transcript_id "ENSMUSG00000037138.19_tx_14"; exon_id "chr1_38445577_38445624_-"; exonnum "6"; txlen "6250";
chr1	ENSEMBL_gcm37	exon	38445577	38445624	1.81492539226475	-	.	gene_id "ENSMUSG00000037138.19"; transcript_id "ENSMUSG00000037138.19_tx_15"; exon_id "chr1_38445577_38445624_-"; exonnum "6"; txlen "6169";
chr1	ENSEMBL_gcm37	exon	38445577	38445624	1.55125971565652	-	.	gene_id "ENSMUSG00000037138.19"; transcript_id "ENSMUSG00000037138.19_tx_17"; exon_id "chr1_38445577_38445624_-"; exonnum "8"; txlen "6330";
chr1	ENSEMBL_gcm37	exon	38445577	38445624	1.55125971565652	-	.	gene_id "ENSMUSG00000037138.19"; transcript_id "ENSMUSG00000037138.19_tx_18"; exon_id "chr1_38445577_38445624_-"; exonnum "8"; txlen "6249";
chr1	ENSEMBL_gcm37	exon	38445577	38445624	0.55693751259557	-	.	gene_id "ENSMUSG00000037138.19"; transcript_id "ENSMUSG00000037138.19_tx_19"; exon_id "chr1_38445577_38445624_-"; exonnum "5"; txlen "6102";
chr1	ENSEMBL_gcm37	exon	38445577	38445624	16.3221222745221	-	.	gene_id "ENSMUSG00000037138.19"; transcript_id "ENSMUSG00000037138.19_tx_2"; exon_id "chr1_38445577_38445624_-"; exonnum "7"; txlen "6073";
chr1	ENSEMBL_gcm37	exon	38445577	38445624	13.0285477249124	-	.	gene_id "ENSMUSG00000037138.19"; transcript_id "ENSMUSG00000037138.19_tx_3"; exon_id "chr1_38445577_38445624_-"; exonnum "6"; txlen "5998";
chr1	ENSEMBL_gcm37	exon	38445577	38445624	9.73391193222471	-	.	gene_id "ENSMUSG00000037138.19"; transcript_id "ENSMUSG00000037138.19_tx_4"; exon_id "chr1_38445577_38445624_-"; exonnum "6"; txlen "5917";
chr1	ENSEMBL_gcm37	exon	38445577	38445624	6.72034234608385	-	.	gene_id "ENSMUSG00000037138.19"; transcript_id "ENSMUSG00000037138.19_tx_5"; exon_id "chr1_38445577_38445624_-"; exonnum "7"; txlen "5992";
chr1	ENSEMBL_gcm37	exon	38445577	38445624	2.86250942015872	-	.	gene_id "ENSMUSG00000037138.19"; transcript_id "ENSMUSG00000037138.19_tx_6"; exon_id "chr1_38445577_38445624_-"; exonnum "5"; txlen "5846";
chr1	ENSEMBL_gcm37	exon	38445577	38445624	2.79564922430053	-	.	gene_id "ENSMUSG00000037138.19"; transcript_id "ENSMUSG00000037138.19_tx_7"; exon_id "chr1_38445577_38445624_-"; exonnum "5"; txlen "1502";
chr1	ENSEMBL_gcm37	exon	38445577	38445624	2.79564922430053	-	.	gene_id "ENSMUSG00000037138.19"; transcript_id "ENSMUSG00000037138.19_tx_8"; exon_id "chr1_38445577_38445624_-"; exonnum "6"; txlen "1658";
chr1	ENSEMBL_gcm37	exon	38445577	38445624	2.72813822348319	-	.	gene_id "ENSMUSG00000037138.19"; transcript_id "ENSMUSG00000037138.19_tx_9"; exon_id "chr1_38445577_38445624_-"; exonnum "5"; txlen "5765";
chr1	HAVANA	exon	38573987	38574372	0	-	.	gene_id "ENSMUSG00000037138.19"; transcript_id "ENSMUST00000095027.9"; gene_type "protein_coding"; gene_name "Aff3"; transcript_type "protein_coding"; transcript_name "Aff3-203"; exon_number 4; exon_id "ENSMUSE00001341663.2"; level 2; protein_id "ENSMUSP00000092637.3"; transcript_support_level "5"; mgi_id "MGI:106927"; tag "NAGNAG_splice_site"; tag "not_organism_supported"; tag "basic"; tag "appris_alternative_2"; tag "CCDS"; ccdsid "CCDS69884.1"; havana_gene "OTTMUSG00000019698.1"; havana_transcript "OTTMUST00000047164.1";
chr1	HAVANA	CDS	38573987	38574372	0	-	2	gene_id "ENSMUSG00000037138.19"; transcript_id "ENSMUST00000095027.9"; gene_type "protein_coding"; gene_name "Aff3"; transcript_type "protein_coding"; transcript_name "Aff3-203"; exon_number 4; exon_id "ENSMUSE00001341663.2"; level 2; protein_id "ENSMUSP00000092637.3"; transcript_support_level "5"; mgi_id "MGI:106927"; tag "NAGNAG_splice_site"; tag "not_organism_supported"; tag "basic"; tag "appris_alternative_2"; tag "CCDS"; ccdsid "CCDS69884.1"; havana_gene "OTTMUSG00000019698.1"; havana_transcript "OTTMUST00000047164.1";
chr1	HAVANA	exon	38573987	38574372	0	-	.	gene_id "ENSMUSG00000037138.19"; transcript_id "ENSMUST00000238906.2"; gene_type "protein_coding"; gene_name "Aff3"; transcript_type "protein_coding"; transcript_name "Aff3-206"; exon_number 5; exon_id "ENSMUSE00001341663.2"; level 2; protein_id "ENSMUSP00000159147.2"; mgi_id "MGI:106927"; tag "not_organism_supported"; tag "basic"; tag "Ensembl_canonical"; tag "GENCODE_Primary"; tag "appris_principal_4"; havana_gene "OTTMUSG00000019698.1"; havana_transcript "OTTMUST00000150547.1";
chr1	HAVANA	CDS	38573987	38574372	0	-	2	gene_id "ENSMUSG00000037138.19"; transcript_id "ENSMUST00000238906.2"; gene_type "protein_coding"; gene_name "Aff3"; transcript_type "protein_coding"; transcript_name "Aff3-206"; exon_number 5; exon_id "ENSMUSE00001341663.2"; level 2; protein_id "ENSMUSP00000159147.2"; mgi_id "MGI:106927"; tag "not_organism_supported"; tag "basic"; tag "Ensembl_canonical"; tag "GENCODE_Primary"; tag "appris_principal_4"; havana_gene "OTTMUSG00000019698.1"; havana_transcript "OTTMUST00000150547.1";
chr1	ENSEMBL	exon	38573987	38574372	0	-	.	gene_id "ENSMUSG00000037138.19"; transcript_id "ENSMUST00000039827.14"; gene_type "protein_coding"; gene_name "Aff3"; transcript_type "protein_coding"; transcript_name "Aff3-202"; exon_number 5; exon_id "ENSMUSE00001341663.2"; level 3; protein_id "ENSMUSP00000044128.8"; transcript_support_level "5"; mgi_id "MGI:106927"; tag "basic"; tag "appris_alternative_2"; havana_gene "OTTMUSG00000019698.1";
chr1	ENSEMBL	CDS	38573987	38574372	0	-	2	gene_id "ENSMUSG00000037138.19"; transcript_id "ENSMUST00000039827.14"; gene_type "protein_coding"; gene_name "Aff3"; transcript_type "protein_coding"; transcript_name "Aff3-202"; exon_number 5; exon_id "ENSMUSE00001341663.2"; level 3; protein_id "ENSMUSP00000044128.8"; transcript_support_level "5"; mgi_id "MGI:106927"; tag "basic"; tag "appris_alternative_2"; havana_gene "OTTMUSG00000019698.1";
chr1	HAVANA	exon	38573987	38574372	0	-	.	gene_id "ENSMUSG00000037138.19"; transcript_id "ENSMUST00000027250.14"; gene_type "protein_coding"; gene_name "Aff3"; transcript_type "protein_coding_CDS_not_defined"; transcript_name "Aff3-201"; exon_number 5; exon_id "ENSMUSE00001340199.2"; level 1; transcript_support_level "1"; mgi_id "MGI:106927"; tag "exp_conf"; havana_gene "OTTMUSG00000019698.1"; havana_transcript "OTTMUST00000047163.1";
chr1	ENSEMBL_gcm37	exon	38573987	38574372	2.61756789088916	-	.	gene_id "ENSMUSG00000037138.19"; transcript_id "ENSMUSG00000037138.19_tx_10"; exon_id "chr1_38573987_38574372_-"; exonnum "6"; txlen "6255";
chr1	ENSEMBL_gcm37	exon	38573987	38574372	2.61756789088916	-	.	gene_id "ENSMUSG00000037138.19"; transcript_id "ENSMUSG00000037138.19_tx_11"; exon_id "chr1_38573987_38574372_-"; exonnum "5"; txlen "6099";
chr1	ENSEMBL_gcm37	exon	38573987	38574372	2.61756789088916	-	.	gene_id "ENSMUSG00000037138.19"; transcript_id "ENSMUSG00000037138.19_tx_12"; exon_id "chr1_38573987_38574372_-"; exonnum "6"; txlen "6174";
chr1	ENSEMBL_gcm37	exon	38573987	38574372	2.61756789088916	-	.	gene_id "ENSMUSG00000037138.19"; transcript_id "ENSMUSG00000037138.19_tx_13"; exon_id "chr1_38573987_38574372_-"; exonnum "5"; txlen "6018";
chr1	ENSEMBL_gcm37	exon	38573987	38574372	1.81492539226475	-	.	gene_id "ENSMUSG00000037138.19"; transcript_id "ENSMUSG00000037138.19_tx_14"; exon_id "chr1_38573987_38574372_-"; exonnum "5"; txlen "6250";
chr1	ENSEMBL_gcm37	exon	38573987	38574372	1.81492539226475	-	.	gene_id "ENSMUSG00000037138.19"; transcript_id "ENSMUSG00000037138.19_tx_15"; exon_id "chr1_38573987_38574372_-"; exonnum "5"; txlen "6169";
chr1	ENSEMBL_gcm37	exon	38573987	38574372	1.55125971565652	-	.	gene_id "ENSMUSG00000037138.19"; transcript_id "ENSMUSG00000037138.19_tx_17"; exon_id "chr1_38573987_38574372_-"; exonnum "7"; txlen "6330";
chr1	ENSEMBL_gcm37	exon	38573987	38574372	1.55125971565652	-	.	gene_id "ENSMUSG00000037138.19"; transcript_id "ENSMUSG00000037138.19_tx_18"; exon_id "chr1_38573987_38574372_-"; exonnum "7"; txlen "6249";
chr1	ENSEMBL_gcm37	exon	38573987	38574372	0.55693751259557	-	.	gene_id "ENSMUSG00000037138.19"; transcript_id "ENSMUSG00000037138.19_tx_19"; exon_id "chr1_38573987_38574372_-"; exonnum "4"; txlen "6102";
chr1	ENSEMBL_gcm37	exon	38573987	38574372	16.3221222745221	-	.	gene_id "ENSMUSG00000037138.19"; transcript_id "ENSMUSG00000037138.19_tx_2"; exon_id "chr1_38573987_38574372_-"; exonnum "6"; txlen "6073";
chr1	ENSEMBL_gcm37	exon	38573987	38574372	13.0285477249124	-	.	gene_id "ENSMUSG00000037138.19"; transcript_id "ENSMUSG00000037138.19_tx_3"; exon_id "chr1_38573987_38574372_-"; exonnum "5"; txlen "5998";
chr1	ENSEMBL_gcm37	exon	38573987	38574372	9.73391193222471	-	.	gene_id "ENSMUSG00000037138.19"; transcript_id "ENSMUSG00000037138.19_tx_4"; exon_id "chr1_38573987_38574372_-"; exonnum "5"; txlen "5917";
chr1	ENSEMBL_gcm37	exon	38573987	38574372	6.72034234608385	-	.	gene_id "ENSMUSG00000037138.19"; transcript_id "ENSMUSG00000037138.19_tx_5"; exon_id "chr1_38573987_38574372_-"; exonnum "6"; txlen "5992";
chr1	ENSEMBL_gcm37	exon	38573987	38574372	2.86250942015872	-	.	gene_id "ENSMUSG00000037138.19"; transcript_id "ENSMUSG00000037138.19_tx_6"; exon_id "chr1_38573987_38574372_-"; exonnum "4"; txlen "5846";
chr1	ENSEMBL_gcm37	exon	38573987	38574372	2.79564922430053	-	.	gene_id "ENSMUSG00000037138.19"; transcript_id "ENSMUSG00000037138.19_tx_7"; exon_id "chr1_38573987_38574372_-"; exonnum "4"; txlen "1502";
chr1	ENSEMBL_gcm37	exon	38573987	38574372	2.79564922430053	-	.	gene_id "ENSMUSG00000037138.19"; transcript_id "ENSMUSG00000037138.19_tx_8"; exon_id "chr1_38573987_38574372_-"; exonnum "5"; txlen "1658";
chr1	ENSEMBL_gcm37	exon	38573987	38574372	2.72813822348319	-	.	gene_id "ENSMUSG00000037138.19"; transcript_id "ENSMUSG00000037138.19_tx_9"; exon_id "chr1_38573987_38574372_-"; exonnum "4"; txlen "5765";
chr1	HAVANA	exon	38574240	38574372	0	-	.	gene_id "ENSMUSG00000037138.19"; transcript_id "ENSMUST00000134963.2"; gene_type "protein_coding"; gene_name "Aff3"; transcript_type "nonsense_mediated_decay"; transcript_name "Aff3-204"; exon_number 4; exon_id "ENSMUSE00000800699.2"; level 2; protein_id "ENSMUSP00000116289.2"; transcript_support_level "3"; mgi_id "MGI:106927"; tag "CAGE_supported_TSS"; havana_gene "OTTMUSG00000019698.1"; havana_transcript "OTTMUST00000076584.1";
chr1	HAVANA	UTR	38574240	38574372	0	-	.	gene_id "ENSMUSG00000037138.19"; transcript_id "ENSMUST00000134963.2"; gene_type "protein_coding"; gene_name "Aff3"; transcript_type "nonsense_mediated_decay"; transcript_name "Aff3-204"; exon_number 4; exon_id "ENSMUSE00000800699.2"; level 2; protein_id "ENSMUSP00000116289.2"; transcript_support_level "3"; mgi_id "MGI:106927"; tag "CAGE_supported_TSS"; havana_gene "OTTMUSG00000019698.1"; havana_transcript "OTTMUST00000076584.1";
chr1	HAVANA	transcript	38574240	38704036	0	-	.	gene_id "ENSMUSG00000037138.19"; transcript_id "ENSMUST00000134963.2"; gene_type "protein_coding"; gene_name "Aff3"; transcript_type "nonsense_mediated_decay"; transcript_name "Aff3-204"; level 2; protein_id "ENSMUSP00000116289.2"; transcript_support_level "3"; mgi_id "MGI:106927"; tag "CAGE_supported_TSS"; havana_gene "OTTMUSG00000019698.1"; havana_transcript "OTTMUST00000076584.1";
chr1	HAVANA	UTR	38574492	38574761	0	-	.	gene_id "ENSMUSG00000037138.19"; transcript_id "ENSMUST00000134963.2"; gene_type "protein_coding"; gene_name "Aff3"; transcript_type "nonsense_mediated_decay"; transcript_name "Aff3-204"; exon_number 3; exon_id "ENSMUSE00001309157.2"; level 2; protein_id "ENSMUSP00000116289.2"; transcript_support_level "3"; mgi_id "MGI:106927"; tag "CAGE_supported_TSS"; havana_gene "OTTMUSG00000019698.1"; havana_transcript "OTTMUST00000076584.1";
chr1	HAVANA	exon	38574492	38574804	0	-	.	gene_id "ENSMUSG00000037138.19"; transcript_id "ENSMUST00000095027.9"; gene_type "protein_coding"; gene_name "Aff3"; transcript_type "protein_coding"; transcript_name "Aff3-203"; exon_number 3; exon_id "ENSMUSE00001338364.2"; level 2; protein_id "ENSMUSP00000092637.3"; transcript_support_level "5"; mgi_id "MGI:106927"; tag "NAGNAG_splice_site"; tag "not_organism_supported"; tag "basic"; tag "appris_alternative_2"; tag "CCDS"; ccdsid "CCDS69884.1"; havana_gene "OTTMUSG00000019698.1"; havana_transcript "OTTMUST00000047164.1";
chr1	HAVANA	CDS	38574492	38574804	0	-	0	gene_id "ENSMUSG00000037138.19"; transcript_id "ENSMUST00000095027.9"; gene_type "protein_coding"; gene_name "Aff3"; transcript_type "protein_coding"; transcript_name "Aff3-203"; exon_number 3; exon_id "ENSMUSE00001338364.2"; level 2; protein_id "ENSMUSP00000092637.3"; transcript_support_level "5"; mgi_id "MGI:106927"; tag "NAGNAG_splice_site"; tag "not_organism_supported"; tag "basic"; tag "appris_alternative_2"; tag "CCDS"; ccdsid "CCDS69884.1"; havana_gene "OTTMUSG00000019698.1"; havana_transcript "OTTMUST00000047164.1";
chr1	HAVANA	exon	38574492	38574804	0	-	.	gene_id "ENSMUSG00000037138.19"; transcript_id "ENSMUST00000238906.2"; gene_type "protein_coding"; gene_name "Aff3"; transcript_type "protein_coding"; transcript_name "Aff3-206"; exon_number 4; exon_id "ENSMUSE00001338364.2"; level 2; protein_id "ENSMUSP00000159147.2"; mgi_id "MGI:106927"; tag "not_organism_supported"; tag "basic"; tag "Ensembl_canonical"; tag "GENCODE_Primary"; tag "appris_principal_4"; havana_gene "OTTMUSG00000019698.1"; havana_transcript "OTTMUST00000150547.1";
chr1	HAVANA	CDS	38574492	38574804	0	-	0	gene_id "ENSMUSG00000037138.19"; transcript_id "ENSMUST00000238906.2"; gene_type "protein_coding"; gene_name "Aff3"; transcript_type "protein_coding"; transcript_name "Aff3-206"; exon_number 4; exon_id "ENSMUSE00001338364.2"; level 2; protein_id "ENSMUSP00000159147.2"; mgi_id "MGI:106927"; tag "not_organism_supported"; tag "basic"; tag "Ensembl_canonical"; tag "GENCODE_Primary"; tag "appris_principal_4"; havana_gene "OTTMUSG00000019698.1"; havana_transcript "OTTMUST00000150547.1";
chr1	ENSEMBL	exon	38574492	38574804	0	-	.	gene_id "ENSMUSG00000037138.19"; transcript_id "ENSMUST00000039827.14"; gene_type "protein_coding"; gene_name "Aff3"; transcript_type "protein_coding"; transcript_name "Aff3-202"; exon_number 4; exon_id "ENSMUSE00001338364.2"; level 3; protein_id "ENSMUSP00000044128.8"; transcript_support_level "5"; mgi_id "MGI:106927"; tag "basic"; tag "appris_alternative_2"; havana_gene "OTTMUSG00000019698.1";
chr1	ENSEMBL	CDS	38574492	38574804	0	-	0	gene_id "ENSMUSG00000037138.19"; transcript_id "ENSMUST00000039827.14"; gene_type "protein_coding"; gene_name "Aff3"; transcript_type "protein_coding"; transcript_name "Aff3-202"; exon_number 4; exon_id "ENSMUSE00001338364.2"; level 3; protein_id "ENSMUSP00000044128.8"; transcript_support_level "5"; mgi_id "MGI:106927"; tag "basic"; tag "appris_alternative_2"; havana_gene "OTTMUSG00000019698.1";
chr1	HAVANA	exon	38574492	38574804	0	-	.	gene_id "ENSMUSG00000037138.19"; transcript_id "ENSMUST00000027250.14"; gene_type "protein_coding"; gene_name "Aff3"; transcript_type "protein_coding_CDS_not_defined"; transcript_name "Aff3-201"; exon_number 4; exon_id "ENSMUSE00001346091.2"; level 1; transcript_support_level "1"; mgi_id "MGI:106927"; tag "exp_conf"; havana_gene "OTTMUSG00000019698.1"; havana_transcript "OTTMUST00000047163.1";
chr1	HAVANA	exon	38574492	38574804	0	-	.	gene_id "ENSMUSG00000037138.19"; transcript_id "ENSMUST00000134963.2"; gene_type "protein_coding"; gene_name "Aff3"; transcript_type "nonsense_mediated_decay"; transcript_name "Aff3-204"; exon_number 3; exon_id "ENSMUSE00001309157.2"; level 2; protein_id "ENSMUSP00000116289.2"; transcript_support_level "3"; mgi_id "MGI:106927"; tag "CAGE_supported_TSS"; havana_gene "OTTMUSG00000019698.1"; havana_transcript "OTTMUST00000076584.1";
chr1	ENSEMBL_gcm37	exon	38574492	38574804	2.61756789088916	-	.	gene_id "ENSMUSG00000037138.19"; transcript_id "ENSMUSG00000037138.19_tx_10"; exon_id "chr1_38574492_38574804_-"; exonnum "5"; txlen "6255";
chr1	ENSEMBL_gcm37	exon	38574492	38574804	2.61756789088916	-	.	gene_id "ENSMUSG00000037138.19"; transcript_id "ENSMUSG00000037138.19_tx_11"; exon_id "chr1_38574492_38574804_-"; exonnum "4"; txlen "6099";
chr1	ENSEMBL_gcm37	exon	38574492	38574804	2.61756789088916	-	.	gene_id "ENSMUSG00000037138.19"; transcript_id "ENSMUSG00000037138.19_tx_12"; exon_id "chr1_38574492_38574804_-"; exonnum "5"; txlen "6174";
chr1	ENSEMBL_gcm37	exon	38574492	38574804	2.61756789088916	-	.	gene_id "ENSMUSG00000037138.19"; transcript_id "ENSMUSG00000037138.19_tx_13"; exon_id "chr1_38574492_38574804_-"; exonnum "4"; txlen "6018";
chr1	ENSEMBL_gcm37	exon	38574492	38574804	1.81492539226475	-	.	gene_id "ENSMUSG00000037138.19"; transcript_id "ENSMUSG00000037138.19_tx_14"; exon_id "chr1_38574492_38574804_-"; exonnum "4"; txlen "6250";
chr1	ENSEMBL_gcm37	exon	38574492	38574804	1.81492539226475	-	.	gene_id "ENSMUSG00000037138.19"; transcript_id "ENSMUSG00000037138.19_tx_15"; exon_id "chr1_38574492_38574804_-"; exonnum "4"; txlen "6169";
chr1	ENSEMBL_gcm37	exon	38574492	38574804	1.55125971565652	-	.	gene_id "ENSMUSG00000037138.19"; transcript_id "ENSMUSG00000037138.19_tx_17"; exon_id "chr1_38574492_38574804_-"; exonnum "6"; txlen "6330";
chr1	ENSEMBL_gcm37	exon	38574492	38574804	1.55125971565652	-	.	gene_id "ENSMUSG00000037138.19"; transcript_id "ENSMUSG00000037138.19_tx_18"; exon_id "chr1_38574492_38574804_-"; exonnum "6"; txlen "6249";
chr1	ENSEMBL_gcm37	exon	38574492	38574804	0.55693751259557	-	.	gene_id "ENSMUSG00000037138.19"; transcript_id "ENSMUSG00000037138.19_tx_19"; exon_id "chr1_38574492_38574804_-"; exonnum "3"; txlen "6102";
chr1	ENSEMBL_gcm37	exon	38574492	38574804	16.3221222745221	-	.	gene_id "ENSMUSG00000037138.19"; transcript_id "ENSMUSG00000037138.19_tx_2"; exon_id "chr1_38574492_38574804_-"; exonnum "5"; txlen "6073";
chr1	ENSEMBL_gcm37	exon	38574492	38574804	13.0285477249124	-	.	gene_id "ENSMUSG00000037138.19"; transcript_id "ENSMUSG00000037138.19_tx_3"; exon_id "chr1_38574492_38574804_-"; exonnum "4"; txlen "5998";
chr1	ENSEMBL_gcm37	exon	38574492	38574804	9.73391193222471	-	.	gene_id "ENSMUSG00000037138.19"; transcript_id "ENSMUSG00000037138.19_tx_4"; exon_id "chr1_38574492_38574804_-"; exonnum "4"; txlen "5917";
chr1	ENSEMBL_gcm37	exon	38574492	38574804	6.72034234608385	-	.	gene_id "ENSMUSG00000037138.19"; transcript_id "ENSMUSG00000037138.19_tx_5"; exon_id "chr1_38574492_38574804_-"; exonnum "5"; txlen "5992";
chr1	ENSEMBL_gcm37	exon	38574492	38574804	2.86250942015872	-	.	gene_id "ENSMUSG00000037138.19"; transcript_id "ENSMUSG00000037138.19_tx_6"; exon_id "chr1_38574492_38574804_-"; exonnum "3"; txlen "5846";
chr1	ENSEMBL_gcm37	exon	38574492	38574804	2.79564922430053	-	.	gene_id "ENSMUSG00000037138.19"; transcript_id "ENSMUSG00000037138.19_tx_7"; exon_id "chr1_38574492_38574804_-"; exonnum "3"; txlen "1502";
chr1	ENSEMBL_gcm37	exon	38574492	38574804	2.79564922430053	-	.	gene_id "ENSMUSG00000037138.19"; transcript_id "ENSMUSG00000037138.19_tx_8"; exon_id "chr1_38574492_38574804_-"; exonnum "4"; txlen "1658";
chr1	ENSEMBL_gcm37	exon	38574492	38574804	2.72813822348319	-	.	gene_id "ENSMUSG00000037138.19"; transcript_id "ENSMUSG00000037138.19_tx_9"; exon_id "chr1_38574492_38574804_-"; exonnum "3"; txlen "5765";
chr1	HAVANA	stop_codon	38574759	38574761	0	-	0	gene_id "ENSMUSG00000037138.19"; transcript_id "ENSMUST00000134963.2"; gene_type "protein_coding"; gene_name "Aff3"; transcript_type "nonsense_mediated_decay"; transcript_name "Aff3-204"; exon_number 3; exon_id "ENSMUSE00001309157.2"; level 2; protein_id "ENSMUSP00000116289.2"; transcript_support_level "3"; mgi_id "MGI:106927"; tag "CAGE_supported_TSS"; havana_gene "OTTMUSG00000019698.1"; havana_transcript "OTTMUST00000076584.1";
chr1	HAVANA	CDS	38574762	38574804	0	-	1	gene_id "ENSMUSG00000037138.19"; transcript_id "ENSMUST00000134963.2"; gene_type "protein_coding"; gene_name "Aff3"; transcript_type "nonsense_mediated_decay"; transcript_name "Aff3-204"; exon_number 3; exon_id "ENSMUSE00001309157.2"; level 2; protein_id "ENSMUSP00000116289.2"; transcript_support_level "3"; mgi_id "MGI:106927"; tag "CAGE_supported_TSS"; havana_gene "OTTMUSG00000019698.1"; havana_transcript "OTTMUST00000076584.1";
chr1	HAVANA	CDS	38575907	38576022	0	-	0	gene_id "ENSMUSG00000037138.19"; transcript_id "ENSMUST00000134963.2"; gene_type "protein_coding"; gene_name "Aff3"; transcript_type "nonsense_mediated_decay"; transcript_name "Aff3-204"; exon_number 2; exon_id "ENSMUSE00001216709.2"; level 2; protein_id "ENSMUSP00000116289.2"; transcript_support_level "3"; mgi_id "MGI:106927"; tag "CAGE_supported_TSS"; havana_gene "OTTMUSG00000019698.1"; havana_transcript "OTTMUST00000076584.1";
chr1	HAVANA	exon	38575907	38576027	0	-	.	gene_id "ENSMUSG00000037138.19"; transcript_id "ENSMUST00000095027.9"; gene_type "protein_coding"; gene_name "Aff3"; transcript_type "protein_coding"; transcript_name "Aff3-203"; exon_number 2; exon_id "ENSMUSE00001345829.2"; level 2; protein_id "ENSMUSP00000092637.3"; transcript_support_level "5"; mgi_id "MGI:106927"; tag "NAGNAG_splice_site"; tag "not_organism_supported"; tag "basic"; tag "appris_alternative_2"; tag "CCDS"; ccdsid "CCDS69884.1"; havana_gene "OTTMUSG00000019698.1"; havana_transcript "OTTMUST00000047164.1";
chr1	HAVANA	CDS	38575907	38576027	0	-	1	gene_id "ENSMUSG00000037138.19"; transcript_id "ENSMUST00000095027.9"; gene_type "protein_coding"; gene_name "Aff3"; transcript_type "protein_coding"; transcript_name "Aff3-203"; exon_number 2; exon_id "ENSMUSE00001345829.2"; level 2; protein_id "ENSMUSP00000092637.3"; transcript_support_level "5"; mgi_id "MGI:106927"; tag "NAGNAG_splice_site"; tag "not_organism_supported"; tag "basic"; tag "appris_alternative_2"; tag "CCDS"; ccdsid "CCDS69884.1"; havana_gene "OTTMUSG00000019698.1"; havana_transcript "OTTMUST00000047164.1";
chr1	HAVANA	exon	38575907	38576027	0	-	.	gene_id "ENSMUSG00000037138.19"; transcript_id "ENSMUST00000238906.2"; gene_type "protein_coding"; gene_name "Aff3"; transcript_type "protein_coding"; transcript_name "Aff3-206"; exon_number 3; exon_id "ENSMUSE00001345829.2"; level 2; protein_id "ENSMUSP00000159147.2"; mgi_id "MGI:106927"; tag "not_organism_supported"; tag "basic"; tag "Ensembl_canonical"; tag "GENCODE_Primary"; tag "appris_principal_4"; havana_gene "OTTMUSG00000019698.1"; havana_transcript "OTTMUST00000150547.1";
chr1	HAVANA	CDS	38575907	38576027	0	-	1	gene_id "ENSMUSG00000037138.19"; transcript_id "ENSMUST00000238906.2"; gene_type "protein_coding"; gene_name "Aff3"; transcript_type "protein_coding"; transcript_name "Aff3-206"; exon_number 3; exon_id "ENSMUSE00001345829.2"; level 2; protein_id "ENSMUSP00000159147.2"; mgi_id "MGI:106927"; tag "not_organism_supported"; tag "basic"; tag "Ensembl_canonical"; tag "GENCODE_Primary"; tag "appris_principal_4"; havana_gene "OTTMUSG00000019698.1"; havana_transcript "OTTMUST00000150547.1";
chr1	ENSEMBL	exon	38575907	38576027	0	-	.	gene_id "ENSMUSG00000037138.19"; transcript_id "ENSMUST00000039827.14"; gene_type "protein_coding"; gene_name "Aff3"; transcript_type "protein_coding"; transcript_name "Aff3-202"; exon_number 3; exon_id "ENSMUSE00001345829.2"; level 3; protein_id "ENSMUSP00000044128.8"; transcript_support_level "5"; mgi_id "MGI:106927"; tag "basic"; tag "appris_alternative_2"; havana_gene "OTTMUSG00000019698.1";
chr1	ENSEMBL	CDS	38575907	38576027	0	-	1	gene_id "ENSMUSG00000037138.19"; transcript_id "ENSMUST00000039827.14"; gene_type "protein_coding"; gene_name "Aff3"; transcript_type "protein_coding"; transcript_name "Aff3-202"; exon_number 3; exon_id "ENSMUSE00001345829.2"; level 3; protein_id "ENSMUSP00000044128.8"; transcript_support_level "5"; mgi_id "MGI:106927"; tag "basic"; tag "appris_alternative_2"; havana_gene "OTTMUSG00000019698.1";
chr1	HAVANA	exon	38575907	38576027	0	-	.	gene_id "ENSMUSG00000037138.19"; transcript_id "ENSMUST00000027250.14"; gene_type "protein_coding"; gene_name "Aff3"; transcript_type "protein_coding_CDS_not_defined"; transcript_name "Aff3-201"; exon_number 3; exon_id "ENSMUSE00001343745.2"; level 1; transcript_support_level "1"; mgi_id "MGI:106927"; tag "exp_conf"; havana_gene "OTTMUSG00000019698.1"; havana_transcript "OTTMUST00000047163.1";
chr1	HAVANA	exon	38575907	38576027	0	-	.	gene_id "ENSMUSG00000037138.19"; transcript_id "ENSMUST00000134963.2"; gene_type "protein_coding"; gene_name "Aff3"; transcript_type "nonsense_mediated_decay"; transcript_name "Aff3-204"; exon_number 2; exon_id "ENSMUSE00001216709.2"; level 2; protein_id "ENSMUSP00000116289.2"; transcript_support_level "3"; mgi_id "MGI:106927"; tag "CAGE_supported_TSS"; havana_gene "OTTMUSG00000019698.1"; havana_transcript "OTTMUST00000076584.1";
chr1	ENSEMBL_gcm37	exon	38575907	38576027	2.61756789088916	-	.	gene_id "ENSMUSG00000037138.19"; transcript_id "ENSMUSG00000037138.19_tx_10"; exon_id "chr1_38575907_38576027_-"; exonnum "4"; txlen "6255";
chr1	ENSEMBL_gcm37	exon	38575907	38576027	2.61756789088916	-	.	gene_id "ENSMUSG00000037138.19"; transcript_id "ENSMUSG00000037138.19_tx_11"; exon_id "chr1_38575907_38576027_-"; exonnum "3"; txlen "6099";
chr1	ENSEMBL_gcm37	exon	38575907	38576027	2.61756789088916	-	.	gene_id "ENSMUSG00000037138.19"; transcript_id "ENSMUSG00000037138.19_tx_12"; exon_id "chr1_38575907_38576027_-"; exonnum "4"; txlen "6174";
chr1	ENSEMBL_gcm37	exon	38575907	38576027	2.61756789088916	-	.	gene_id "ENSMUSG00000037138.19"; transcript_id "ENSMUSG00000037138.19_tx_13"; exon_id "chr1_38575907_38576027_-"; exonnum "3"; txlen "6018";
chr1	ENSEMBL_gcm37	exon	38575907	38576027	1.81492539226475	-	.	gene_id "ENSMUSG00000037138.19"; transcript_id "ENSMUSG00000037138.19_tx_14"; exon_id "chr1_38575907_38576027_-"; exonnum "3"; txlen "6250";
chr1	ENSEMBL_gcm37	exon	38575907	38576027	1.81492539226475	-	.	gene_id "ENSMUSG00000037138.19"; transcript_id "ENSMUSG00000037138.19_tx_15"; exon_id "chr1_38575907_38576027_-"; exonnum "3"; txlen "6169";
chr1	ENSEMBL_gcm37	exon	38575907	38576027	1.55125971565652	-	.	gene_id "ENSMUSG00000037138.19"; transcript_id "ENSMUSG00000037138.19_tx_17"; exon_id "chr1_38575907_38576027_-"; exonnum "5"; txlen "6330";
chr1	ENSEMBL_gcm37	exon	38575907	38576027	1.55125971565652	-	.	gene_id "ENSMUSG00000037138.19"; transcript_id "ENSMUSG00000037138.19_tx_18"; exon_id "chr1_38575907_38576027_-"; exonnum "5"; txlen "6249";
chr1	ENSEMBL_gcm37	exon	38575907	38576027	0.55693751259557	-	.	gene_id "ENSMUSG00000037138.19"; transcript_id "ENSMUSG00000037138.19_tx_19"; exon_id "chr1_38575907_38576027_-"; exonnum "2"; txlen "6102";
chr1	ENSEMBL_gcm37	exon	38575907	38576027	16.3221222745221	-	.	gene_id "ENSMUSG00000037138.19"; transcript_id "ENSMUSG00000037138.19_tx_2"; exon_id "chr1_38575907_38576027_-"; exonnum "4"; txlen "6073";
chr1	ENSEMBL_gcm37	exon	38575907	38576027	13.0285477249124	-	.	gene_id "ENSMUSG00000037138.19"; transcript_id "ENSMUSG00000037138.19_tx_3"; exon_id "chr1_38575907_38576027_-"; exonnum "3"; txlen "5998";
chr1	ENSEMBL_gcm37	exon	38575907	38576027	9.73391193222471	-	.	gene_id "ENSMUSG00000037138.19"; transcript_id "ENSMUSG00000037138.19_tx_4"; exon_id "chr1_38575907_38576027_-"; exonnum "3"; txlen "5917";
chr1	ENSEMBL_gcm37	exon	38575907	38576027	6.72034234608385	-	.	gene_id "ENSMUSG00000037138.19"; transcript_id "ENSMUSG00000037138.19_tx_5"; exon_id "chr1_38575907_38576027_-"; exonnum "4"; txlen "5992";
chr1	ENSEMBL_gcm37	exon	38575907	38576027	2.86250942015872	-	.	gene_id "ENSMUSG00000037138.19"; transcript_id "ENSMUSG00000037138.19_tx_6"; exon_id "chr1_38575907_38576027_-"; exonnum "2"; txlen "5846";
chr1	ENSEMBL_gcm37	exon	38575907	38576027	2.79564922430053	-	.	gene_id "ENSMUSG00000037138.19"; transcript_id "ENSMUSG00000037138.19_tx_7"; exon_id "chr1_38575907_38576027_-"; exonnum "2"; txlen "1502";
chr1	ENSEMBL_gcm37	exon	38575907	38576027	2.79564922430053	-	.	gene_id "ENSMUSG00000037138.19"; transcript_id "ENSMUSG00000037138.19_tx_8"; exon_id "chr1_38575907_38576027_-"; exonnum "3"; txlen "1658";
chr1	ENSEMBL_gcm37	exon	38575907	38576027	2.72813822348319	-	.	gene_id "ENSMUSG00000037138.19"; transcript_id "ENSMUSG00000037138.19_tx_9"; exon_id "chr1_38575907_38576027_-"; exonnum "2"; txlen "5765";
chr1	HAVANA	start_codon	38576020	38576022	0	-	0	gene_id "ENSMUSG00000037138.19"; transcript_id "ENSMUST00000134963.2"; gene_type "protein_coding"; gene_name "Aff3"; transcript_type "nonsense_mediated_decay"; transcript_name "Aff3-204"; exon_number 2; exon_id "ENSMUSE00001216709.2"; level 2; protein_id "ENSMUSP00000116289.2"; transcript_support_level "3"; mgi_id "MGI:106927"; tag "CAGE_supported_TSS"; havana_gene "OTTMUSG00000019698.1"; havana_transcript "OTTMUST00000076584.1";
chr1	HAVANA	UTR	38576023	38576027	0	-	.	gene_id "ENSMUSG00000037138.19"; transcript_id "ENSMUST00000134963.2"; gene_type "protein_coding"; gene_name "Aff3"; transcript_type "nonsense_mediated_decay"; transcript_name "Aff3-204"; exon_number 2; exon_id "ENSMUSE00001216709.2"; level 2; protein_id "ENSMUSP00000116289.2"; transcript_support_level "3"; mgi_id "MGI:106927"; tag "CAGE_supported_TSS"; havana_gene "OTTMUSG00000019698.1"; havana_transcript "OTTMUST00000076584.1";
chr1	HAVANA	exon	38578008	38578082	0	-	.	gene_id "ENSMUSG00000037138.19"; transcript_id "ENSMUST00000238906.2"; gene_type "protein_coding"; gene_name "Aff3"; transcript_type "protein_coding"; transcript_name "Aff3-206"; exon_number 2; exon_id "ENSMUSE00001392089.2"; level 2; protein_id "ENSMUSP00000159147.2"; mgi_id "MGI:106927"; tag "not_organism_supported"; tag "basic"; tag "Ensembl_canonical"; tag "GENCODE_Primary"; tag "appris_principal_4"; havana_gene "OTTMUSG00000019698.1"; havana_transcript "OTTMUST00000150547.1";
chr1	HAVANA	CDS	38578008	38578082	0	-	1	gene_id "ENSMUSG00000037138.19"; transcript_id "ENSMUST00000238906.2"; gene_type "protein_coding"; gene_name "Aff3"; transcript_type "protein_coding"; transcript_name "Aff3-206"; exon_number 2; exon_id "ENSMUSE00001392089.2"; level 2; protein_id "ENSMUSP00000159147.2"; mgi_id "MGI:106927"; tag "not_organism_supported"; tag "basic"; tag "Ensembl_canonical"; tag "GENCODE_Primary"; tag "appris_principal_4"; havana_gene "OTTMUSG00000019698.1"; havana_transcript "OTTMUST00000150547.1";
chr1	ENSEMBL_gcm37	exon	38578008	38578082	1.55125971565652	-	.	gene_id "ENSMUSG00000037138.19"; transcript_id "ENSMUSG00000037138.19_tx_17"; exon_id "chr1_38578008_38578082_-"; exonnum "4"; txlen "6330";
chr1	ENSEMBL_gcm37	exon	38578008	38578082	1.55125971565652	-	.	gene_id "ENSMUSG00000037138.19"; transcript_id "ENSMUSG00000037138.19_tx_18"; exon_id "chr1_38578008_38578082_-"; exonnum "4"; txlen "6249";
chr1	ENSEMBL_gcm37	exon	38578008	38578082	16.3221222745221	-	.	gene_id "ENSMUSG00000037138.19"; transcript_id "ENSMUSG00000037138.19_tx_2"; exon_id "chr1_38578008_38578082_-"; exonnum "3"; txlen "6073";
chr1	ENSEMBL_gcm37	exon	38578008	38578082	6.72034234608385	-	.	gene_id "ENSMUSG00000037138.19"; transcript_id "ENSMUSG00000037138.19_tx_5"; exon_id "chr1_38578008_38578082_-"; exonnum "3"; txlen "5992";
chr1	sragcm37_ss	exon	38605022	38605364	0.55693751259557	-	.	gene_id "ENSMUSG00000037138.19"; transcript_id "ENSMUSG00000037138.19_tx_19"; exon_id "chr1_38605022_38605364_-"; exonnum "1"; txlen "6102";
chr1	sragcm37_ss	exon	38623756	38623842	2.86250942015872	-	.	gene_id "ENSMUSG00000037138.19"; transcript_id "ENSMUSG00000037138.19_tx_6"; exon_id "chr1_38623756_38623842_-"; exonnum "1"; txlen "5846";
chr1	sragcm37_ss	exon	38623756	38623842	2.72813822348319	-	.	gene_id "ENSMUSG00000037138.19"; transcript_id "ENSMUSG00000037138.19_tx_9"; exon_id "chr1_38623756_38623842_-"; exonnum "1"; txlen "5765";
chr1	HAVANA	CDS	38666170	38666222	0	-	0	gene_id "ENSMUSG00000037138.19"; transcript_id "ENSMUST00000095027.9"; gene_type "protein_coding"; gene_name "Aff3"; transcript_type "protein_coding"; transcript_name "Aff3-203"; exon_number 1; exon_id "ENSMUSE00000603567.3"; level 2; protein_id "ENSMUSP00000092637.3"; transcript_support_level "5"; mgi_id "MGI:106927"; tag "NAGNAG_splice_site"; tag "not_organism_supported"; tag "basic"; tag "appris_alternative_2"; tag "CCDS"; ccdsid "CCDS69884.1"; havana_gene "OTTMUSG00000019698.1"; havana_transcript "OTTMUST00000047164.1";
chr1	HAVANA	CDS	38666170	38666222	0	-	0	gene_id "ENSMUSG00000037138.19"; transcript_id "ENSMUST00000238906.2"; gene_type "protein_coding"; gene_name "Aff3"; transcript_type "protein_coding"; transcript_name "Aff3-206"; exon_number 1; exon_id "ENSMUSE00001390693.2"; level 2; protein_id "ENSMUSP00000159147.2"; mgi_id "MGI:106927"; tag "not_organism_supported"; tag "basic"; tag "Ensembl_canonical"; tag "GENCODE_Primary"; tag "appris_principal_4"; havana_gene "OTTMUSG00000019698.1"; havana_transcript "OTTMUST00000150547.1";
chr1	ENSEMBL	CDS	38666170	38666222	0	-	0	gene_id "ENSMUSG00000037138.19"; transcript_id "ENSMUST00000039827.14"; gene_type "protein_coding"; gene_name "Aff3"; transcript_type "protein_coding"; transcript_name "Aff3-202"; exon_number 2; exon_id "ENSMUSE00000716292.4"; level 3; protein_id "ENSMUSP00000044128.8"; transcript_support_level "5"; mgi_id "MGI:106927"; tag "basic"; tag "appris_alternative_2"; havana_gene "OTTMUSG00000019698.1";
chr1	HAVANA	exon	38666170	38666266	0	-	.	gene_id "ENSMUSG00000037138.19"; transcript_id "ENSMUST00000095027.9"; gene_type "protein_coding"; gene_name "Aff3"; transcript_type "protein_coding"; transcript_name "Aff3-203"; exon_number 1; exon_id "ENSMUSE00000603567.3"; level 2; protein_id "ENSMUSP00000092637.3"; transcript_support_level "5"; mgi_id "MGI:106927"; tag "NAGNAG_splice_site"; tag "not_organism_supported"; tag "basic"; tag "appris_alternative_2"; tag "CCDS"; ccdsid "CCDS69884.1"; havana_gene "OTTMUSG00000019698.1"; havana_transcript "OTTMUST00000047164.1";
chr1	HAVANA	exon	38666170	38666282	0	-	.	gene_id "ENSMUSG00000037138.19"; transcript_id "ENSMUST00000238906.2"; gene_type "protein_coding"; gene_name "Aff3"; transcript_type "protein_coding"; transcript_name "Aff3-206"; exon_number 1; exon_id "ENSMUSE00001390693.2"; level 2; protein_id "ENSMUSP00000159147.2"; mgi_id "MGI:106927"; tag "not_organism_supported"; tag "basic"; tag "Ensembl_canonical"; tag "GENCODE_Primary"; tag "appris_principal_4"; havana_gene "OTTMUSG00000019698.1"; havana_transcript "OTTMUST00000150547.1";
chr1	ENSEMBL	exon	38666170	38666325	0	-	.	gene_id "ENSMUSG00000037138.19"; transcript_id "ENSMUST00000039827.14"; gene_type "protein_coding"; gene_name "Aff3"; transcript_type "protein_coding"; transcript_name "Aff3-202"; exon_number 2; exon_id "ENSMUSE00000716292.4"; level 3; protein_id "ENSMUSP00000044128.8"; transcript_support_level "5"; mgi_id "MGI:106927"; tag "basic"; tag "appris_alternative_2"; havana_gene "OTTMUSG00000019698.1";
chr1	HAVANA	exon	38666170	38666325	0	-	.	gene_id "ENSMUSG00000037138.19"; transcript_id "ENSMUST00000027250.14"; gene_type "protein_coding"; gene_name "Aff3"; transcript_type "protein_coding_CDS_not_defined"; transcript_name "Aff3-201"; exon_number 2; exon_id "ENSMUSE00000630218.2"; level 1; transcript_support_level "1"; mgi_id "MGI:106927"; tag "exp_conf"; havana_gene "OTTMUSG00000019698.1"; havana_transcript "OTTMUST00000047163.1";
chr1	ENSEMBL_gcm37	exon	38666170	38666325	2.61756789088916	-	.	gene_id "ENSMUSG00000037138.19"; transcript_id "ENSMUSG00000037138.19_tx_10"; exon_id "chr1_38666170_38666325_-"; exonnum "3"; txlen "6255";
chr1	ENSEMBL_gcm37	exon	38666170	38666325	2.61756789088916	-	.	gene_id "ENSMUSG00000037138.19"; transcript_id "ENSMUSG00000037138.19_tx_12"; exon_id "chr1_38666170_38666325_-"; exonnum "3"; txlen "6174";
chr1	ENSEMBL_gcm37	exon	38666170	38666325	1.81492539226475	-	.	gene_id "ENSMUSG00000037138.19"; transcript_id "ENSMUSG00000037138.19_tx_14"; exon_id "chr1_38666170_38666325_-"; exonnum "2"; txlen "6250";
chr1	ENSEMBL_gcm37	exon	38666170	38666325	1.81492539226475	-	.	gene_id "ENSMUSG00000037138.19"; transcript_id "ENSMUSG00000037138.19_tx_15"; exon_id "chr1_38666170_38666325_-"; exonnum "2"; txlen "6169";
chr1	ENSEMBL_gcm37	exon	38666170	38666325	1.55125971565652	-	.	gene_id "ENSMUSG00000037138.19"; transcript_id "ENSMUSG00000037138.19_tx_17"; exon_id "chr1_38666170_38666325_-"; exonnum "3"; txlen "6330";
chr1	ENSEMBL_gcm37	exon	38666170	38666325	1.55125971565652	-	.	gene_id "ENSMUSG00000037138.19"; transcript_id "ENSMUSG00000037138.19_tx_18"; exon_id "chr1_38666170_38666325_-"; exonnum "3"; txlen "6249";
chr1	ENSEMBL_gcm37	exon	38666170	38666325	16.3221222745221	-	.	gene_id "ENSMUSG00000037138.19"; transcript_id "ENSMUSG00000037138.19_tx_2"; exon_id "chr1_38666170_38666325_-"; exonnum "2"; txlen "6073";
chr1	ENSEMBL_gcm37	exon	38666170	38666325	13.0285477249124	-	.	gene_id "ENSMUSG00000037138.19"; transcript_id "ENSMUSG00000037138.19_tx_3"; exon_id "chr1_38666170_38666325_-"; exonnum "2"; txlen "5998";
chr1	ENSEMBL_gcm37	exon	38666170	38666325	9.73391193222471	-	.	gene_id "ENSMUSG00000037138.19"; transcript_id "ENSMUSG00000037138.19_tx_4"; exon_id "chr1_38666170_38666325_-"; exonnum "2"; txlen "5917";
chr1	ENSEMBL_gcm37	exon	38666170	38666325	6.72034234608385	-	.	gene_id "ENSMUSG00000037138.19"; transcript_id "ENSMUSG00000037138.19_tx_5"; exon_id "chr1_38666170_38666325_-"; exonnum "2"; txlen "5992";
chr1	ENSEMBL_gcm37	exon	38666170	38666325	2.79564922430053	-	.	gene_id "ENSMUSG00000037138.19"; transcript_id "ENSMUSG00000037138.19_tx_8"; exon_id "chr1_38666170_38666325_-"; exonnum "2"; txlen "1658";
chr1	HAVANA	start_codon	38666220	38666222	0	-	0	gene_id "ENSMUSG00000037138.19"; transcript_id "ENSMUST00000095027.9"; gene_type "protein_coding"; gene_name "Aff3"; transcript_type "protein_coding"; transcript_name "Aff3-203"; exon_number 1; exon_id "ENSMUSE00000603567.3"; level 2; protein_id "ENSMUSP00000092637.3"; transcript_support_level "5"; mgi_id "MGI:106927"; tag "NAGNAG_splice_site"; tag "not_organism_supported"; tag "basic"; tag "appris_alternative_2"; tag "CCDS"; ccdsid "CCDS69884.1"; havana_gene "OTTMUSG00000019698.1"; havana_transcript "OTTMUST00000047164.1";
chr1	HAVANA	start_codon	38666220	38666222	0	-	0	gene_id "ENSMUSG00000037138.19"; transcript_id "ENSMUST00000238906.2"; gene_type "protein_coding"; gene_name "Aff3"; transcript_type "protein_coding"; transcript_name "Aff3-206"; exon_number 1; exon_id "ENSMUSE00001390693.2"; level 2; protein_id "ENSMUSP00000159147.2"; mgi_id "MGI:106927"; tag "not_organism_supported"; tag "basic"; tag "Ensembl_canonical"; tag "GENCODE_Primary"; tag "appris_principal_4"; havana_gene "OTTMUSG00000019698.1"; havana_transcript "OTTMUST00000150547.1";
chr1	ENSEMBL	start_codon	38666220	38666222	0	-	0	gene_id "ENSMUSG00000037138.19"; transcript_id "ENSMUST00000039827.14"; gene_type "protein_coding"; gene_name "Aff3"; transcript_type "protein_coding"; transcript_name "Aff3-202"; exon_number 2; exon_id "ENSMUSE00000716292.4"; level 3; protein_id "ENSMUSP00000044128.8"; transcript_support_level "5"; mgi_id "MGI:106927"; tag "basic"; tag "appris_alternative_2"; havana_gene "OTTMUSG00000019698.1";
chr1	HAVANA	UTR	38666223	38666266	0	-	.	gene_id "ENSMUSG00000037138.19"; transcript_id "ENSMUST00000095027.9"; gene_type "protein_coding"; gene_name "Aff3"; transcript_type "protein_coding"; transcript_name "Aff3-203"; exon_number 1; exon_id "ENSMUSE00000603567.3"; level 2; protein_id "ENSMUSP00000092637.3"; transcript_support_level "5"; mgi_id "MGI:106927"; tag "NAGNAG_splice_site"; tag "not_organism_supported"; tag "basic"; tag "appris_alternative_2"; tag "CCDS"; ccdsid "CCDS69884.1"; havana_gene "OTTMUSG00000019698.1"; havana_transcript "OTTMUST00000047164.1";
chr1	HAVANA	UTR	38666223	38666282	0	-	.	gene_id "ENSMUSG00000037138.19"; transcript_id "ENSMUST00000238906.2"; gene_type "protein_coding"; gene_name "Aff3"; transcript_type "protein_coding"; transcript_name "Aff3-206"; exon_number 1; exon_id "ENSMUSE00001390693.2"; level 2; protein_id "ENSMUSP00000159147.2"; mgi_id "MGI:106927"; tag "not_organism_supported"; tag "basic"; tag "Ensembl_canonical"; tag "GENCODE_Primary"; tag "appris_principal_4"; havana_gene "OTTMUSG00000019698.1"; havana_transcript "OTTMUST00000150547.1";
chr1	ENSEMBL	UTR	38666223	38666325	0	-	.	gene_id "ENSMUSG00000037138.19"; transcript_id "ENSMUST00000039827.14"; gene_type "protein_coding"; gene_name "Aff3"; transcript_type "protein_coding"; transcript_name "Aff3-202"; exon_number 2; exon_id "ENSMUSE00000716292.4"; level 3; protein_id "ENSMUSP00000044128.8"; transcript_support_level "5"; mgi_id "MGI:106927"; tag "basic"; tag "appris_alternative_2"; havana_gene "OTTMUSG00000019698.1";
chr1	sragcm37_ss	exon	38666477	38666559	16.3221222745221	-	.	gene_id "ENSMUSG00000037138.19"; transcript_id "ENSMUSG00000037138.19_tx_2"; exon_id "chr1_38666477_38666559_-"; exonnum "1"; txlen "6073";
chr1	sragcm37_ss	exon	38666477	38666559	13.0285477249124	-	.	gene_id "ENSMUSG00000037138.19"; transcript_id "ENSMUSG00000037138.19_tx_3"; exon_id "chr1_38666477_38666559_-"; exonnum "1"; txlen "5998";
chr1	sragcm37_ss	exon	38666477	38666559	9.73391193222471	-	.	gene_id "ENSMUSG00000037138.19"; transcript_id "ENSMUSG00000037138.19_tx_4"; exon_id "chr1_38666477_38666559_-"; exonnum "1"; txlen "5917";
chr1	sragcm37_ss	exon	38666477	38666559	6.72034234608385	-	.	gene_id "ENSMUSG00000037138.19"; transcript_id "ENSMUSG00000037138.19_tx_5"; exon_id "chr1_38666477_38666559_-"; exonnum "1"; txlen "5992";
chr1	sragcm37_ss	exon	38666829	38667163	1.81492539226475	-	.	gene_id "ENSMUSG00000037138.19"; transcript_id "ENSMUSG00000037138.19_tx_14"; exon_id "chr1_38666829_38667163_-"; exonnum "1"; txlen "6250";
chr1	sragcm37_ss	exon	38666829	38667163	1.81492539226475	-	.	gene_id "ENSMUSG00000037138.19"; transcript_id "ENSMUSG00000037138.19_tx_15"; exon_id "chr1_38666829_38667163_-"; exonnum "1"; txlen "6169";
chr1	sragcm37_es	exon	38685745	38686278	0.509136898835538	-	.	gene_id "ENSMUSG00000037138.19"; transcript_id "ENSMUSG00000037138.19_tx_20"; exon_id "chr1_38685745_38686278_-"; exonnum "2"; txlen "786";
chr1	sragcm37_ss	exon	38686778	38687029	0.509136898835538	-	.	gene_id "ENSMUSG00000037138.19"; transcript_id "ENSMUSG00000037138.19_tx_20"; exon_id "chr1_38686778_38687029_-"; exonnum "1"; txlen "786";
chr1	ENSEMBL	exon	38703939	38704036	0	-	.	gene_id "ENSMUSG00000037138.19"; transcript_id "ENSMUST00000039827.14"; gene_type "protein_coding"; gene_name "Aff3"; transcript_type "protein_coding"; transcript_name "Aff3-202"; exon_number 1; exon_id "ENSMUSE00000630219.2"; level 3; protein_id "ENSMUSP00000044128.8"; transcript_support_level "5"; mgi_id "MGI:106927"; tag "basic"; tag "appris_alternative_2"; havana_gene "OTTMUSG00000019698.1";
chr1	ENSEMBL	UTR	38703939	38704036	0	-	.	gene_id "ENSMUSG00000037138.19"; transcript_id "ENSMUST00000039827.14"; gene_type "protein_coding"; gene_name "Aff3"; transcript_type "protein_coding"; transcript_name "Aff3-202"; exon_number 1; exon_id "ENSMUSE00000630219.2"; level 3; protein_id "ENSMUSP00000044128.8"; transcript_support_level "5"; mgi_id "MGI:106927"; tag "basic"; tag "appris_alternative_2"; havana_gene "OTTMUSG00000019698.1";
chr1	HAVANA	exon	38703939	38704036	0	-	.	gene_id "ENSMUSG00000037138.19"; transcript_id "ENSMUST00000027250.14"; gene_type "protein_coding"; gene_name "Aff3"; transcript_type "protein_coding_CDS_not_defined"; transcript_name "Aff3-201"; exon_number 1; exon_id "ENSMUSE00000630219.2"; level 1; transcript_support_level "1"; mgi_id "MGI:106927"; tag "exp_conf"; havana_gene "OTTMUSG00000019698.1"; havana_transcript "OTTMUST00000047163.1";
chr1	HAVANA	exon	38703939	38704036	0	-	.	gene_id "ENSMUSG00000037138.19"; transcript_id "ENSMUST00000134963.2"; gene_type "protein_coding"; gene_name "Aff3"; transcript_type "nonsense_mediated_decay"; transcript_name "Aff3-204"; exon_number 1; exon_id "ENSMUSE00000630219.2"; level 2; protein_id "ENSMUSP00000116289.2"; transcript_support_level "3"; mgi_id "MGI:106927"; tag "CAGE_supported_TSS"; havana_gene "OTTMUSG00000019698.1"; havana_transcript "OTTMUST00000076584.1";
chr1	HAVANA	UTR	38703939	38704036	0	-	.	gene_id "ENSMUSG00000037138.19"; transcript_id "ENSMUST00000134963.2"; gene_type "protein_coding"; gene_name "Aff3"; transcript_type "nonsense_mediated_decay"; transcript_name "Aff3-204"; exon_number 1; exon_id "ENSMUSE00000630219.2"; level 2; protein_id "ENSMUSP00000116289.2"; transcript_support_level "3"; mgi_id "MGI:106927"; tag "CAGE_supported_TSS"; havana_gene "OTTMUSG00000019698.1"; havana_transcript "OTTMUST00000076584.1";
chr1	sragcm37_mid	exon	38703939	38704048	2.61756789088916	-	.	gene_id "ENSMUSG00000037138.19"; transcript_id "ENSMUSG00000037138.19_tx_10"; exon_id "chr1_38703939_38704048_-"; exonnum "2"; txlen "6255";
chr1	sragcm37_mid	exon	38703939	38704048	2.61756789088916	-	.	gene_id "ENSMUSG00000037138.19"; transcript_id "ENSMUSG00000037138.19_tx_11"; exon_id "chr1_38703939_38704048_-"; exonnum "2"; txlen "6099";
chr1	sragcm37_mid	exon	38703939	38704048	2.61756789088916	-	.	gene_id "ENSMUSG00000037138.19"; transcript_id "ENSMUSG00000037138.19_tx_12"; exon_id "chr1_38703939_38704048_-"; exonnum "2"; txlen "6174";
chr1	sragcm37_mid	exon	38703939	38704048	2.61756789088916	-	.	gene_id "ENSMUSG00000037138.19"; transcript_id "ENSMUSG00000037138.19_tx_13"; exon_id "chr1_38703939_38704048_-"; exonnum "2"; txlen "6018";
chr1	sragcm37_mid	exon	38703939	38704048	1.55125971565652	-	.	gene_id "ENSMUSG00000037138.19"; transcript_id "ENSMUSG00000037138.19_tx_17"; exon_id "chr1_38703939_38704048_-"; exonnum "2"; txlen "6330";
chr1	sragcm37_mid	exon	38703939	38704048	1.55125971565652	-	.	gene_id "ENSMUSG00000037138.19"; transcript_id "ENSMUSG00000037138.19_tx_18"; exon_id "chr1_38703939_38704048_-"; exonnum "2"; txlen "6249";
chr1	sragcm37_mid	exon	38703939	38704048	2.79564922430053	-	.	gene_id "ENSMUSG00000037138.19"; transcript_id "ENSMUSG00000037138.19_tx_7"; exon_id "chr1_38703939_38704048_-"; exonnum "1"; txlen "1502";
chr1	sragcm37_mid	exon	38703939	38704048	2.79564922430053	-	.	gene_id "ENSMUSG00000037138.19"; transcript_id "ENSMUSG00000037138.19_tx_8"; exon_id "chr1_38703939_38704048_-"; exonnum "1"; txlen "1658";
chr1	sragcm37_es	exon	38704537	38705777	0.0210424592489643	-	.	gene_id "sragcm37_gene_55803"; transcript_id "sragcm37_gene_55803_tx_1"; exon_id "chr1_38704537_38705777_-"; exonnum "4"; txlen "1648";
chr1	sragcm37_ss	exon	38704560	38704789	2.61756789088916	-	.	gene_id "ENSMUSG00000037138.19"; transcript_id "ENSMUSG00000037138.19_tx_10"; exon_id "chr1_38704560_38704789_-"; exonnum "1"; txlen "6255";
chr1	sragcm37_ss	exon	38704560	38704789	2.61756789088916	-	.	gene_id "ENSMUSG00000037138.19"; transcript_id "ENSMUSG00000037138.19_tx_11"; exon_id "chr1_38704560_38704789_-"; exonnum "1"; txlen "6099";
chr1	sragcm37_ss	exon	38704560	38704789	2.61756789088916	-	.	gene_id "ENSMUSG00000037138.19"; transcript_id "ENSMUSG00000037138.19_tx_12"; exon_id "chr1_38704560_38704789_-"; exonnum "1"; txlen "6174";
chr1	sragcm37_ss	exon	38704560	38704789	2.61756789088916	-	.	gene_id "ENSMUSG00000037138.19"; transcript_id "ENSMUSG00000037138.19_tx_13"; exon_id "chr1_38704560_38704789_-"; exonnum "1"; txlen "6018";
chr1	sragcm37_ss	exon	38704560	38704789	1.55125971565652	-	.	gene_id "ENSMUSG00000037138.19"; transcript_id "ENSMUSG00000037138.19_tx_17"; exon_id "chr1_38704560_38704789_-"; exonnum "1"; txlen "6330";
chr1	sragcm37_ss	exon	38704560	38704789	1.55125971565652	-	.	gene_id "ENSMUSG00000037138.19"; transcript_id "ENSMUSG00000037138.19_tx_18"; exon_id "chr1_38704560_38704789_-"; exonnum "1"; txlen "6249";
chr1	sragcm37_mid	exon	38706717	38706828	0.0210424592489643	-	.	gene_id "sragcm37_gene_55803"; transcript_id "sragcm37_gene_55803_tx_1"; exon_id "chr1_38706717_38706828_-"; exonnum "3"; txlen "1648";
chr1	sragcm37_mid	exon	38707360	38707496	0.0210424592489643	-	.	gene_id "sragcm37_gene_55803"; transcript_id "sragcm37_gene_55803_tx_1"; exon_id "chr1_38707360_38707496_-"; exonnum "2"; txlen "1648";
chr1	sragcm37_ss	exon	38719109	38719266	0.0210424592489643	-	.	gene_id "sragcm37_gene_55803"; transcript_id "sragcm37_gene_55803_tx_1"; exon_id "chr1_38719109_38719266_-"; exonnum "1"; txlen "1648";
chr1	sragcm37_es	exon	38759731	38760044	0.0082751490573924	-	.	gene_id "sragcm37_gene_47304"; transcript_id "sragcm37_gene_47304_tx_4"; exon_id "chr1_38759731_38760044_-"; exonnum "5"; txlen "731";
chr1	sragcm37_mid	exon	38760664	38760759	0.0082751490573924	-	.	gene_id "sragcm37_gene_47304"; transcript_id "sragcm37_gene_47304_tx_4"; exon_id "chr1_38760664_38760759_-"; exonnum "4"; txlen "731";
chr1	sragcm37_mid	exon	38760898	38760985	0.0082751490573924	-	.	gene_id "sragcm37_gene_47304"; transcript_id "sragcm37_gene_47304_tx_4"; exon_id "chr1_38760898_38760985_-"; exonnum "3"; txlen "731";
chr1	sragcm37_mid	exon	38761871	38762054	0.0082751490573924	-	.	gene_id "sragcm37_gene_47304"; transcript_id "sragcm37_gene_47304_tx_4"; exon_id "chr1_38761871_38762054_-"; exonnum "2"; txlen "731";
chr1	sragcm37_ss	exon	38764470	38764518	0.0082751490573924	-	.	gene_id "sragcm37_gene_47304"; transcript_id "sragcm37_gene_47304_tx_4"; exon_id "chr1_38764470_38764518_-"; exonnum "1"; txlen "731";
chr1	sragcm37_es	exon	38790185	38790454	0.13250473041473	-	.	gene_id "sragcm37_gene_47304"; transcript_id "sragcm37_gene_47304_tx_1"; exon_id "chr1_38790185_38790454_-"; exonnum "2"; txlen "619";
chr1	sragcm37_ss	exon	38811170	38811518	0.13250473041473	-	.	gene_id "sragcm37_gene_47304"; transcript_id "sragcm37_gene_47304_tx_1"; exon_id "chr1_38811170_38811518_-"; exonnum "1"; txlen "619";
chr1	HAVANA	UTR	38832726	38837112	0	-	.	gene_id "ENSMUSG00000048814.12"; transcript_id "ENSMUST00000147695.9"; gene_type "protein_coding"; gene_name "Lonrf2"; transcript_type "protein_coding"; transcript_name "Lonrf2-202"; exon_number 12; exon_id "ENSMUSE00000729023.3"; level 2; protein_id "ENSMUSP00000117600.3"; transcript_support_level "5"; mgi_id "MGI:1920209"; tag "basic"; tag "Ensembl_canonical"; tag "GENCODE_Primary"; tag "appris_principal_1"; havana_gene "OTTMUSG00000026560.1"; havana_transcript "OTTMUST00000182006.1";
chr1	HAVANA	exon	38832726	38837304	0	-	.	gene_id "ENSMUSG00000048814.12"; transcript_id "ENSMUST00000147695.9"; gene_type "protein_coding"; gene_name "Lonrf2"; transcript_type "protein_coding"; transcript_name "Lonrf2-202"; exon_number 12; exon_id "ENSMUSE00000729023.3"; level 2; protein_id "ENSMUSP00000117600.3"; transcript_support_level "5"; mgi_id "MGI:1920209"; tag "basic"; tag "Ensembl_canonical"; tag "GENCODE_Primary"; tag "appris_principal_1"; havana_gene "OTTMUSG00000026560.1"; havana_transcript "OTTMUST00000182006.1";
chr1	HAVANA	gene	38832726	38875792	0	-	.	gene_id "ENSMUSG00000048814.12"; gene_type "protein_coding"; gene_name "Lonrf2"; level 2; mgi_id "MGI:1920209"; havana_gene "OTTMUSG00000026560.1";
chr1	HAVANA	transcript	38832726	38875792	0	-	.	gene_id "ENSMUSG00000048814.12"; transcript_id "ENSMUST00000147695.9"; gene_type "protein_coding"; gene_name "Lonrf2"; transcript_type "protein_coding"; transcript_name "Lonrf2-202"; level 2; protein_id "ENSMUSP00000117600.3"; transcript_support_level "5"; mgi_id "MGI:1920209"; tag "basic"; tag "Ensembl_canonical"; tag "GENCODE_Primary"; tag "appris_principal_1"; havana_gene "OTTMUSG00000026560.1"; havana_transcript "OTTMUST00000182006.1";
chr1	ENSEMBL	UTR	38833590	38837112	0	-	.	gene_id "ENSMUSG00000048814.12"; transcript_id "ENSMUST00000039612.5"; gene_type "protein_coding"; gene_name "Lonrf2"; transcript_type "protein_coding"; transcript_name "Lonrf2-201"; exon_number 11; exon_id "ENSMUSE00000603480.2"; level 3; protein_id "ENSMUSP00000047372.5"; transcript_support_level "1"; mgi_id "MGI:1920209"; tag "basic"; tag "CCDS"; ccdsid "CCDS14900.1"; havana_gene "OTTMUSG00000026560.1";
chr1	ENSEMBL	exon	38833590	38837304	0	-	.	gene_id "ENSMUSG00000048814.12"; transcript_id "ENSMUST00000039612.5"; gene_type "protein_coding"; gene_name "Lonrf2"; transcript_type "protein_coding"; transcript_name "Lonrf2-201"; exon_number 11; exon_id "ENSMUSE00000603480.2"; level 3; protein_id "ENSMUSP00000047372.5"; transcript_support_level "1"; mgi_id "MGI:1920209"; tag "basic"; tag "CCDS"; ccdsid "CCDS14900.1"; havana_gene "OTTMUSG00000026560.1";
chr1	ENSEMBL_gcm37	exon	38833590	38837304	0.00911306876980685	-	.	gene_id "ENSMUSG00000048814.12"; transcript_id "ENSMUSG00000048814.12_tx_2"; exon_id "chr1_38833590_38837304_-"; exonnum "12"; txlen "5368";
chr1	ENSEMBL	transcript	38833590	38860296	0	-	.	gene_id "ENSMUSG00000048814.12"; transcript_id "ENSMUST00000039612.5"; gene_type "protein_coding"; gene_name "Lonrf2"; transcript_type "protein_coding"; transcript_name "Lonrf2-201"; level 3; protein_id "ENSMUSP00000047372.5"; transcript_support_level "1"; mgi_id "MGI:1920209"; tag "basic"; tag "CCDS"; ccdsid "CCDS14900.1"; havana_gene "OTTMUSG00000026560.1";
chr1	HAVANA	stop_codon	38837110	38837112	0	-	0	gene_id "ENSMUSG00000048814.12"; transcript_id "ENSMUST00000147695.9"; gene_type "protein_coding"; gene_name "Lonrf2"; transcript_type "protein_coding"; transcript_name "Lonrf2-202"; exon_number 12; exon_id "ENSMUSE00000729023.3"; level 2; protein_id "ENSMUSP00000117600.3"; transcript_support_level "5"; mgi_id "MGI:1920209"; tag "basic"; tag "Ensembl_canonical"; tag "GENCODE_Primary"; tag "appris_principal_1"; havana_gene "OTTMUSG00000026560.1"; havana_transcript "OTTMUST00000182006.1";
chr1	ENSEMBL	stop_codon	38837110	38837112	0	-	0	gene_id "ENSMUSG00000048814.12"; transcript_id "ENSMUST00000039612.5"; gene_type "protein_coding"; gene_name "Lonrf2"; transcript_type "protein_coding"; transcript_name "Lonrf2-201"; exon_number 11; exon_id "ENSMUSE00000603480.2"; level 3; protein_id "ENSMUSP00000047372.5"; transcript_support_level "1"; mgi_id "MGI:1920209"; tag "basic"; tag "CCDS"; ccdsid "CCDS14900.1"; havana_gene "OTTMUSG00000026560.1";
chr1	HAVANA	CDS	38837113	38837304	0	-	0	gene_id "ENSMUSG00000048814.12"; transcript_id "ENSMUST00000147695.9"; gene_type "protein_coding"; gene_name "Lonrf2"; transcript_type "protein_coding"; transcript_name "Lonrf2-202"; exon_number 12; exon_id "ENSMUSE00000729023.3"; level 2; protein_id "ENSMUSP00000117600.3"; transcript_support_level "5"; mgi_id "MGI:1920209"; tag "basic"; tag "Ensembl_canonical"; tag "GENCODE_Primary"; tag "appris_principal_1"; havana_gene "OTTMUSG00000026560.1"; havana_transcript "OTTMUST00000182006.1";
chr1	ENSEMBL	CDS	38837113	38837304	0	-	0	gene_id "ENSMUSG00000048814.12"; transcript_id "ENSMUST00000039612.5"; gene_type "protein_coding"; gene_name "Lonrf2"; transcript_type "protein_coding"; transcript_name "Lonrf2-201"; exon_number 11; exon_id "ENSMUSE00000603480.2"; level 3; protein_id "ENSMUSP00000047372.5"; transcript_support_level "1"; mgi_id "MGI:1920209"; tag "basic"; tag "CCDS"; ccdsid "CCDS14900.1"; havana_gene "OTTMUSG00000026560.1";
chr1	HAVANA	exon	38839732	38839881	0	-	.	gene_id "ENSMUSG00000048814.12"; transcript_id "ENSMUST00000147695.9"; gene_type "protein_coding"; gene_name "Lonrf2"; transcript_type "protein_coding"; transcript_name "Lonrf2-202"; exon_number 11; exon_id "ENSMUSE00000226216.2"; level 2; protein_id "ENSMUSP00000117600.3"; transcript_support_level "5"; mgi_id "MGI:1920209"; tag "basic"; tag "Ensembl_canonical"; tag "GENCODE_Primary"; tag "appris_principal_1"; havana_gene "OTTMUSG00000026560.1"; havana_transcript "OTTMUST00000182006.1";
chr1	HAVANA	CDS	38839732	38839881	0	-	0	gene_id "ENSMUSG00000048814.12"; transcript_id "ENSMUST00000147695.9"; gene_type "protein_coding"; gene_name "Lonrf2"; transcript_type "protein_coding"; transcript_name "Lonrf2-202"; exon_number 11; exon_id "ENSMUSE00000226216.2"; level 2; protein_id "ENSMUSP00000117600.3"; transcript_support_level "5"; mgi_id "MGI:1920209"; tag "basic"; tag "Ensembl_canonical"; tag "GENCODE_Primary"; tag "appris_principal_1"; havana_gene "OTTMUSG00000026560.1"; havana_transcript "OTTMUST00000182006.1";
chr1	ENSEMBL	exon	38839732	38839881	0	-	.	gene_id "ENSMUSG00000048814.12"; transcript_id "ENSMUST00000039612.5"; gene_type "protein_coding"; gene_name "Lonrf2"; transcript_type "protein_coding"; transcript_name "Lonrf2-201"; exon_number 10; exon_id "ENSMUSE00000226216.2"; level 3; protein_id "ENSMUSP00000047372.5"; transcript_support_level "1"; mgi_id "MGI:1920209"; tag "basic"; tag "CCDS"; ccdsid "CCDS14900.1"; havana_gene "OTTMUSG00000026560.1";
chr1	ENSEMBL	CDS	38839732	38839881	0	-	0	gene_id "ENSMUSG00000048814.12"; transcript_id "ENSMUST00000039612.5"; gene_type "protein_coding"; gene_name "Lonrf2"; transcript_type "protein_coding"; transcript_name "Lonrf2-201"; exon_number 10; exon_id "ENSMUSE00000226216.2"; level 3; protein_id "ENSMUSP00000047372.5"; transcript_support_level "1"; mgi_id "MGI:1920209"; tag "basic"; tag "CCDS"; ccdsid "CCDS14900.1"; havana_gene "OTTMUSG00000026560.1";
chr1	ENSEMBL_gcm37	exon	38839732	38839881	0.00911306876980685	-	.	gene_id "ENSMUSG00000048814.12"; transcript_id "ENSMUSG00000048814.12_tx_2"; exon_id "chr1_38839732_38839881_-"; exonnum "11"; txlen "5368";
chr1	HAVANA	exon	38843320	38843482	0	-	.	gene_id "ENSMUSG00000048814.12"; transcript_id "ENSMUST00000147695.9"; gene_type "protein_coding"; gene_name "Lonrf2"; transcript_type "protein_coding"; transcript_name "Lonrf2-202"; exon_number 10; exon_id "ENSMUSE00000226220.2"; level 2; protein_id "ENSMUSP00000117600.3"; transcript_support_level "5"; mgi_id "MGI:1920209"; tag "basic"; tag "Ensembl_canonical"; tag "GENCODE_Primary"; tag "appris_principal_1"; havana_gene "OTTMUSG00000026560.1"; havana_transcript "OTTMUST00000182006.1";
chr1	HAVANA	CDS	38843320	38843482	0	-	1	gene_id "ENSMUSG00000048814.12"; transcript_id "ENSMUST00000147695.9"; gene_type "protein_coding"; gene_name "Lonrf2"; transcript_type "protein_coding"; transcript_name "Lonrf2-202"; exon_number 10; exon_id "ENSMUSE00000226220.2"; level 2; protein_id "ENSMUSP00000117600.3"; transcript_support_level "5"; mgi_id "MGI:1920209"; tag "basic"; tag "Ensembl_canonical"; tag "GENCODE_Primary"; tag "appris_principal_1"; havana_gene "OTTMUSG00000026560.1"; havana_transcript "OTTMUST00000182006.1";
chr1	ENSEMBL	exon	38843320	38843482	0	-	.	gene_id "ENSMUSG00000048814.12"; transcript_id "ENSMUST00000039612.5"; gene_type "protein_coding"; gene_name "Lonrf2"; transcript_type "protein_coding"; transcript_name "Lonrf2-201"; exon_number 9; exon_id "ENSMUSE00000226220.2"; level 3; protein_id "ENSMUSP00000047372.5"; transcript_support_level "1"; mgi_id "MGI:1920209"; tag "basic"; tag "CCDS"; ccdsid "CCDS14900.1"; havana_gene "OTTMUSG00000026560.1";
chr1	ENSEMBL	CDS	38843320	38843482	0	-	1	gene_id "ENSMUSG00000048814.12"; transcript_id "ENSMUST00000039612.5"; gene_type "protein_coding"; gene_name "Lonrf2"; transcript_type "protein_coding"; transcript_name "Lonrf2-201"; exon_number 9; exon_id "ENSMUSE00000226220.2"; level 3; protein_id "ENSMUSP00000047372.5"; transcript_support_level "1"; mgi_id "MGI:1920209"; tag "basic"; tag "CCDS"; ccdsid "CCDS14900.1"; havana_gene "OTTMUSG00000026560.1";
chr1	ENSEMBL_gcm37	exon	38843320	38843482	0.00911306876980685	-	.	gene_id "ENSMUSG00000048814.12"; transcript_id "ENSMUSG00000048814.12_tx_2"; exon_id "chr1_38843320_38843482_-"; exonnum "10"; txlen "5368";
chr1	HAVANA	exon	38846122	38846280	0	-	.	gene_id "ENSMUSG00000048814.12"; transcript_id "ENSMUST00000147695.9"; gene_type "protein_coding"; gene_name "Lonrf2"; transcript_type "protein_coding"; transcript_name "Lonrf2-202"; exon_number 9; exon_id "ENSMUSE00000340760.2"; level 2; protein_id "ENSMUSP00000117600.3"; transcript_support_level "5"; mgi_id "MGI:1920209"; tag "basic"; tag "Ensembl_canonical"; tag "GENCODE_Primary"; tag "appris_principal_1"; havana_gene "OTTMUSG00000026560.1"; havana_transcript "OTTMUST00000182006.1";
chr1	HAVANA	CDS	38846122	38846280	0	-	1	gene_id "ENSMUSG00000048814.12"; transcript_id "ENSMUST00000147695.9"; gene_type "protein_coding"; gene_name "Lonrf2"; transcript_type "protein_coding"; transcript_name "Lonrf2-202"; exon_number 9; exon_id "ENSMUSE00000340760.2"; level 2; protein_id "ENSMUSP00000117600.3"; transcript_support_level "5"; mgi_id "MGI:1920209"; tag "basic"; tag "Ensembl_canonical"; tag "GENCODE_Primary"; tag "appris_principal_1"; havana_gene "OTTMUSG00000026560.1"; havana_transcript "OTTMUST00000182006.1";
chr1	ENSEMBL	exon	38846122	38846280	0	-	.	gene_id "ENSMUSG00000048814.12"; transcript_id "ENSMUST00000039612.5"; gene_type "protein_coding"; gene_name "Lonrf2"; transcript_type "protein_coding"; transcript_name "Lonrf2-201"; exon_number 8; exon_id "ENSMUSE00000340760.2"; level 3; protein_id "ENSMUSP00000047372.5"; transcript_support_level "1"; mgi_id "MGI:1920209"; tag "basic"; tag "CCDS"; ccdsid "CCDS14900.1"; havana_gene "OTTMUSG00000026560.1";
chr1	ENSEMBL	CDS	38846122	38846280	0	-	1	gene_id "ENSMUSG00000048814.12"; transcript_id "ENSMUST00000039612.5"; gene_type "protein_coding"; gene_name "Lonrf2"; transcript_type "protein_coding"; transcript_name "Lonrf2-201"; exon_number 8; exon_id "ENSMUSE00000340760.2"; level 3; protein_id "ENSMUSP00000047372.5"; transcript_support_level "1"; mgi_id "MGI:1920209"; tag "basic"; tag "CCDS"; ccdsid "CCDS14900.1"; havana_gene "OTTMUSG00000026560.1";
chr1	ENSEMBL_gcm37	exon	38846122	38846280	0.00911306876980685	-	.	gene_id "ENSMUSG00000048814.12"; transcript_id "ENSMUSG00000048814.12_tx_2"; exon_id "chr1_38846122_38846280_-"; exonnum "9"; txlen "5368";
chr1	HAVANA	exon	38846917	38847038	0	-	.	gene_id "ENSMUSG00000048814.12"; transcript_id "ENSMUST00000147695.9"; gene_type "protein_coding"; gene_name "Lonrf2"; transcript_type "protein_coding"; transcript_name "Lonrf2-202"; exon_number 8; exon_id "ENSMUSE00000388705.2"; level 2; protein_id "ENSMUSP00000117600.3"; transcript_support_level "5"; mgi_id "MGI:1920209"; tag "basic"; tag "Ensembl_canonical"; tag "GENCODE_Primary"; tag "appris_principal_1"; havana_gene "OTTMUSG00000026560.1"; havana_transcript "OTTMUST00000182006.1";
chr1	HAVANA	CDS	38846917	38847038	0	-	0	gene_id "ENSMUSG00000048814.12"; transcript_id "ENSMUST00000147695.9"; gene_type "protein_coding"; gene_name "Lonrf2"; transcript_type "protein_coding"; transcript_name "Lonrf2-202"; exon_number 8; exon_id "ENSMUSE00000388705.2"; level 2; protein_id "ENSMUSP00000117600.3"; transcript_support_level "5"; mgi_id "MGI:1920209"; tag "basic"; tag "Ensembl_canonical"; tag "GENCODE_Primary"; tag "appris_principal_1"; havana_gene "OTTMUSG00000026560.1"; havana_transcript "OTTMUST00000182006.1";
chr1	ENSEMBL	exon	38846917	38847038	0	-	.	gene_id "ENSMUSG00000048814.12"; transcript_id "ENSMUST00000039612.5"; gene_type "protein_coding"; gene_name "Lonrf2"; transcript_type "protein_coding"; transcript_name "Lonrf2-201"; exon_number 7; exon_id "ENSMUSE00000388705.2"; level 3; protein_id "ENSMUSP00000047372.5"; transcript_support_level "1"; mgi_id "MGI:1920209"; tag "basic"; tag "CCDS"; ccdsid "CCDS14900.1"; havana_gene "OTTMUSG00000026560.1";
chr1	ENSEMBL	CDS	38846917	38847038	0	-	0	gene_id "ENSMUSG00000048814.12"; transcript_id "ENSMUST00000039612.5"; gene_type "protein_coding"; gene_name "Lonrf2"; transcript_type "protein_coding"; transcript_name "Lonrf2-201"; exon_number 7; exon_id "ENSMUSE00000388705.2"; level 3; protein_id "ENSMUSP00000047372.5"; transcript_support_level "1"; mgi_id "MGI:1920209"; tag "basic"; tag "CCDS"; ccdsid "CCDS14900.1"; havana_gene "OTTMUSG00000026560.1";
chr1	ENSEMBL_gcm37	exon	38846917	38847038	0.00911306876980685	-	.	gene_id "ENSMUSG00000048814.12"; transcript_id "ENSMUSG00000048814.12_tx_2"; exon_id "chr1_38846917_38847038_-"; exonnum "8"; txlen "5368";
chr1	HAVANA	exon	38850793	38850907	0	-	.	gene_id "ENSMUSG00000048814.12"; transcript_id "ENSMUST00000147695.9"; gene_type "protein_coding"; gene_name "Lonrf2"; transcript_type "protein_coding"; transcript_name "Lonrf2-202"; exon_number 7; exon_id "ENSMUSE00000444053.5"; level 2; protein_id "ENSMUSP00000117600.3"; transcript_support_level "5"; mgi_id "MGI:1920209"; tag "basic"; tag "Ensembl_canonical"; tag "GENCODE_Primary"; tag "appris_principal_1"; havana_gene "OTTMUSG00000026560.1"; havana_transcript "OTTMUST00000182006.1";
chr1	HAVANA	CDS	38850793	38850907	0	-	1	gene_id "ENSMUSG00000048814.12"; transcript_id "ENSMUST00000147695.9"; gene_type "protein_coding"; gene_name "Lonrf2"; transcript_type "protein_coding"; transcript_name "Lonrf2-202"; exon_number 7; exon_id "ENSMUSE00000444053.5"; level 2; protein_id "ENSMUSP00000117600.3"; transcript_support_level "5"; mgi_id "MGI:1920209"; tag "basic"; tag "Ensembl_canonical"; tag "GENCODE_Primary"; tag "appris_principal_1"; havana_gene "OTTMUSG00000026560.1"; havana_transcript "OTTMUST00000182006.1";
chr1	ENSEMBL	exon	38850793	38850907	0	-	.	gene_id "ENSMUSG00000048814.12"; transcript_id "ENSMUST00000039612.5"; gene_type "protein_coding"; gene_name "Lonrf2"; transcript_type "protein_coding"; transcript_name "Lonrf2-201"; exon_number 6; exon_id "ENSMUSE00000444053.5"; level 3; protein_id "ENSMUSP00000047372.5"; transcript_support_level "1"; mgi_id "MGI:1920209"; tag "basic"; tag "CCDS"; ccdsid "CCDS14900.1"; havana_gene "OTTMUSG00000026560.1";
chr1	ENSEMBL	CDS	38850793	38850907	0	-	1	gene_id "ENSMUSG00000048814.12"; transcript_id "ENSMUST00000039612.5"; gene_type "protein_coding"; gene_name "Lonrf2"; transcript_type "protein_coding"; transcript_name "Lonrf2-201"; exon_number 6; exon_id "ENSMUSE00000444053.5"; level 3; protein_id "ENSMUSP00000047372.5"; transcript_support_level "1"; mgi_id "MGI:1920209"; tag "basic"; tag "CCDS"; ccdsid "CCDS14900.1"; havana_gene "OTTMUSG00000026560.1";
chr1	ENSEMBL_gcm37	exon	38850793	38850907	0.00911306876980685	-	.	gene_id "ENSMUSG00000048814.12"; transcript_id "ENSMUSG00000048814.12_tx_2"; exon_id "chr1_38850793_38850907_-"; exonnum "7"; txlen "5368";
chr1	HAVANA	exon	38851625	38851721	0	-	.	gene_id "ENSMUSG00000048814.12"; transcript_id "ENSMUST00000147695.9"; gene_type "protein_coding"; gene_name "Lonrf2"; transcript_type "protein_coding"; transcript_name "Lonrf2-202"; exon_number 6; exon_id "ENSMUSE00000603481.2"; level 2; protein_id "ENSMUSP00000117600.3"; transcript_support_level "5"; mgi_id "MGI:1920209"; tag "basic"; tag "Ensembl_canonical"; tag "GENCODE_Primary"; tag "appris_principal_1"; havana_gene "OTTMUSG00000026560.1"; havana_transcript "OTTMUST00000182006.1";
chr1	HAVANA	CDS	38851625	38851721	0	-	2	gene_id "ENSMUSG00000048814.12"; transcript_id "ENSMUST00000147695.9"; gene_type "protein_coding"; gene_name "Lonrf2"; transcript_type "protein_coding"; transcript_name "Lonrf2-202"; exon_number 6; exon_id "ENSMUSE00000603481.2"; level 2; protein_id "ENSMUSP00000117600.3"; transcript_support_level "5"; mgi_id "MGI:1920209"; tag "basic"; tag "Ensembl_canonical"; tag "GENCODE_Primary"; tag "appris_principal_1"; havana_gene "OTTMUSG00000026560.1"; havana_transcript "OTTMUST00000182006.1";
chr1	ENSEMBL	exon	38851625	38851721	0	-	.	gene_id "ENSMUSG00000048814.12"; transcript_id "ENSMUST00000039612.5"; gene_type "protein_coding"; gene_name "Lonrf2"; transcript_type "protein_coding"; transcript_name "Lonrf2-201"; exon_number 5; exon_id "ENSMUSE00000603481.2"; level 3; protein_id "ENSMUSP00000047372.5"; transcript_support_level "1"; mgi_id "MGI:1920209"; tag "basic"; tag "CCDS"; ccdsid "CCDS14900.1"; havana_gene "OTTMUSG00000026560.1";
chr1	ENSEMBL	CDS	38851625	38851721	0	-	2	gene_id "ENSMUSG00000048814.12"; transcript_id "ENSMUST00000039612.5"; gene_type "protein_coding"; gene_name "Lonrf2"; transcript_type "protein_coding"; transcript_name "Lonrf2-201"; exon_number 5; exon_id "ENSMUSE00000603481.2"; level 3; protein_id "ENSMUSP00000047372.5"; transcript_support_level "1"; mgi_id "MGI:1920209"; tag "basic"; tag "CCDS"; ccdsid "CCDS14900.1"; havana_gene "OTTMUSG00000026560.1";
chr1	ENSEMBL_gcm37	exon	38851625	38851721	0.00911306876980685	-	.	gene_id "ENSMUSG00000048814.12"; transcript_id "ENSMUSG00000048814.12_tx_2"; exon_id "chr1_38851625_38851721_-"; exonnum "6"; txlen "5368";
chr1	HAVANA	exon	38852294	38852501	0	-	.	gene_id "ENSMUSG00000048814.12"; transcript_id "ENSMUST00000147695.9"; gene_type "protein_coding"; gene_name "Lonrf2"; transcript_type "protein_coding"; transcript_name "Lonrf2-202"; exon_number 5; exon_id "ENSMUSE00000603482.2"; level 2; protein_id "ENSMUSP00000117600.3"; transcript_support_level "5"; mgi_id "MGI:1920209"; tag "basic"; tag "Ensembl_canonical"; tag "GENCODE_Primary"; tag "appris_principal_1"; havana_gene "OTTMUSG00000026560.1"; havana_transcript "OTTMUST00000182006.1";
chr1	HAVANA	CDS	38852294	38852501	0	-	0	gene_id "ENSMUSG00000048814.12"; transcript_id "ENSMUST00000147695.9"; gene_type "protein_coding"; gene_name "Lonrf2"; transcript_type "protein_coding"; transcript_name "Lonrf2-202"; exon_number 5; exon_id "ENSMUSE00000603482.2"; level 2; protein_id "ENSMUSP00000117600.3"; transcript_support_level "5"; mgi_id "MGI:1920209"; tag "basic"; tag "Ensembl_canonical"; tag "GENCODE_Primary"; tag "appris_principal_1"; havana_gene "OTTMUSG00000026560.1"; havana_transcript "OTTMUST00000182006.1";
chr1	ENSEMBL	exon	38852294	38852501	0	-	.	gene_id "ENSMUSG00000048814.12"; transcript_id "ENSMUST00000039612.5"; gene_type "protein_coding"; gene_name "Lonrf2"; transcript_type "protein_coding"; transcript_name "Lonrf2-201"; exon_number 4; exon_id "ENSMUSE00000603482.2"; level 3; protein_id "ENSMUSP00000047372.5"; transcript_support_level "1"; mgi_id "MGI:1920209"; tag "basic"; tag "CCDS"; ccdsid "CCDS14900.1"; havana_gene "OTTMUSG00000026560.1";
chr1	ENSEMBL	CDS	38852294	38852501	0	-	0	gene_id "ENSMUSG00000048814.12"; transcript_id "ENSMUST00000039612.5"; gene_type "protein_coding"; gene_name "Lonrf2"; transcript_type "protein_coding"; transcript_name "Lonrf2-201"; exon_number 4; exon_id "ENSMUSE00000603482.2"; level 3; protein_id "ENSMUSP00000047372.5"; transcript_support_level "1"; mgi_id "MGI:1920209"; tag "basic"; tag "CCDS"; ccdsid "CCDS14900.1"; havana_gene "OTTMUSG00000026560.1";
chr1	ENSEMBL_gcm37	exon	38852294	38852501	0.00911306876980685	-	.	gene_id "ENSMUSG00000048814.12"; transcript_id "ENSMUSG00000048814.12_tx_2"; exon_id "chr1_38852294_38852501_-"; exonnum "5"; txlen "5368";
chr1	HAVANA	exon	38855046	38855201	0	-	.	gene_id "ENSMUSG00000048814.12"; transcript_id "ENSMUST00000147695.9"; gene_type "protein_coding"; gene_name "Lonrf2"; transcript_type "protein_coding"; transcript_name "Lonrf2-202"; exon_number 4; exon_id "ENSMUSE00000603483.2"; level 2; protein_id "ENSMUSP00000117600.3"; transcript_support_level "5"; mgi_id "MGI:1920209"; tag "basic"; tag "Ensembl_canonical"; tag "GENCODE_Primary"; tag "appris_principal_1"; havana_gene "OTTMUSG00000026560.1"; havana_transcript "OTTMUST00000182006.1";
chr1	HAVANA	CDS	38855046	38855201	0	-	0	gene_id "ENSMUSG00000048814.12"; transcript_id "ENSMUST00000147695.9"; gene_type "protein_coding"; gene_name "Lonrf2"; transcript_type "protein_coding"; transcript_name "Lonrf2-202"; exon_number 4; exon_id "ENSMUSE00000603483.2"; level 2; protein_id "ENSMUSP00000117600.3"; transcript_support_level "5"; mgi_id "MGI:1920209"; tag "basic"; tag "Ensembl_canonical"; tag "GENCODE_Primary"; tag "appris_principal_1"; havana_gene "OTTMUSG00000026560.1"; havana_transcript "OTTMUST00000182006.1";
chr1	ENSEMBL	exon	38855046	38855201	0	-	.	gene_id "ENSMUSG00000048814.12"; transcript_id "ENSMUST00000039612.5"; gene_type "protein_coding"; gene_name "Lonrf2"; transcript_type "protein_coding"; transcript_name "Lonrf2-201"; exon_number 3; exon_id "ENSMUSE00000603483.2"; level 3; protein_id "ENSMUSP00000047372.5"; transcript_support_level "1"; mgi_id "MGI:1920209"; tag "basic"; tag "CCDS"; ccdsid "CCDS14900.1"; havana_gene "OTTMUSG00000026560.1";
chr1	ENSEMBL	CDS	38855046	38855201	0	-	0	gene_id "ENSMUSG00000048814.12"; transcript_id "ENSMUST00000039612.5"; gene_type "protein_coding"; gene_name "Lonrf2"; transcript_type "protein_coding"; transcript_name "Lonrf2-201"; exon_number 3; exon_id "ENSMUSE00000603483.2"; level 3; protein_id "ENSMUSP00000047372.5"; transcript_support_level "1"; mgi_id "MGI:1920209"; tag "basic"; tag "CCDS"; ccdsid "CCDS14900.1"; havana_gene "OTTMUSG00000026560.1";
chr1	ENSEMBL_gcm37	exon	38855046	38855201	0.00911306876980685	-	.	gene_id "ENSMUSG00000048814.12"; transcript_id "ENSMUSG00000048814.12_tx_2"; exon_id "chr1_38855046_38855201_-"; exonnum "4"; txlen "5368";
chr1	HAVANA	exon	38857143	38857265	0	-	.	gene_id "ENSMUSG00000048814.12"; transcript_id "ENSMUST00000147695.9"; gene_type "protein_coding"; gene_name "Lonrf2"; transcript_type "protein_coding"; transcript_name "Lonrf2-202"; exon_number 3; exon_id "ENSMUSE00000603484.2"; level 2; protein_id "ENSMUSP00000117600.3"; transcript_support_level "5"; mgi_id "MGI:1920209"; tag "basic"; tag "Ensembl_canonical"; tag "GENCODE_Primary"; tag "appris_principal_1"; havana_gene "OTTMUSG00000026560.1"; havana_transcript "OTTMUST00000182006.1";
chr1	HAVANA	CDS	38857143	38857265	0	-	0	gene_id "ENSMUSG00000048814.12"; transcript_id "ENSMUST00000147695.9"; gene_type "protein_coding"; gene_name "Lonrf2"; transcript_type "protein_coding"; transcript_name "Lonrf2-202"; exon_number 3; exon_id "ENSMUSE00000603484.2"; level 2; protein_id "ENSMUSP00000117600.3"; transcript_support_level "5"; mgi_id "MGI:1920209"; tag "basic"; tag "Ensembl_canonical"; tag "GENCODE_Primary"; tag "appris_principal_1"; havana_gene "OTTMUSG00000026560.1"; havana_transcript "OTTMUST00000182006.1";
chr1	ENSEMBL	exon	38857143	38857265	0	-	.	gene_id "ENSMUSG00000048814.12"; transcript_id "ENSMUST00000039612.5"; gene_type "protein_coding"; gene_name "Lonrf2"; transcript_type "protein_coding"; transcript_name "Lonrf2-201"; exon_number 2; exon_id "ENSMUSE00000603484.2"; level 3; protein_id "ENSMUSP00000047372.5"; transcript_support_level "1"; mgi_id "MGI:1920209"; tag "basic"; tag "CCDS"; ccdsid "CCDS14900.1"; havana_gene "OTTMUSG00000026560.1";
chr1	ENSEMBL	CDS	38857143	38857265	0	-	0	gene_id "ENSMUSG00000048814.12"; transcript_id "ENSMUST00000039612.5"; gene_type "protein_coding"; gene_name "Lonrf2"; transcript_type "protein_coding"; transcript_name "Lonrf2-201"; exon_number 2; exon_id "ENSMUSE00000603484.2"; level 3; protein_id "ENSMUSP00000047372.5"; transcript_support_level "1"; mgi_id "MGI:1920209"; tag "basic"; tag "CCDS"; ccdsid "CCDS14900.1"; havana_gene "OTTMUSG00000026560.1";
chr1	ENSEMBL_gcm37	exon	38857143	38857265	0.00911306876980685	-	.	gene_id "ENSMUSG00000048814.12"; transcript_id "ENSMUSG00000048814.12_tx_2"; exon_id "chr1_38857143_38857265_-"; exonnum "3"; txlen "5368";
chr1	ENSEMBL	exon	38860228	38860296	0	-	.	gene_id "ENSMUSG00000048814.12"; transcript_id "ENSMUST00000039612.5"; gene_type "protein_coding"; gene_name "Lonrf2"; transcript_type "protein_coding"; transcript_name "Lonrf2-201"; exon_number 1; exon_id "ENSMUSE00000603485.2"; level 3; protein_id "ENSMUSP00000047372.5"; transcript_support_level "1"; mgi_id "MGI:1920209"; tag "basic"; tag "CCDS"; ccdsid "CCDS14900.1"; havana_gene "OTTMUSG00000026560.1";
chr1	ENSEMBL	CDS	38860228	38860296	0	-	0	gene_id "ENSMUSG00000048814.12"; transcript_id "ENSMUST00000039612.5"; gene_type "protein_coding"; gene_name "Lonrf2"; transcript_type "protein_coding"; transcript_name "Lonrf2-201"; exon_number 1; exon_id "ENSMUSE00000603485.2"; level 3; protein_id "ENSMUSP00000047372.5"; transcript_support_level "1"; mgi_id "MGI:1920209"; tag "basic"; tag "CCDS"; ccdsid "CCDS14900.1"; havana_gene "OTTMUSG00000026560.1";
chr1	HAVANA	exon	38860228	38860346	0	-	.	gene_id "ENSMUSG00000048814.12"; transcript_id "ENSMUST00000147695.9"; gene_type "protein_coding"; gene_name "Lonrf2"; transcript_type "protein_coding"; transcript_name "Lonrf2-202"; exon_number 2; exon_id "ENSMUSE00000840471.2"; level 2; protein_id "ENSMUSP00000117600.3"; transcript_support_level "5"; mgi_id "MGI:1920209"; tag "basic"; tag "Ensembl_canonical"; tag "GENCODE_Primary"; tag "appris_principal_1"; havana_gene "OTTMUSG00000026560.1"; havana_transcript "OTTMUST00000182006.1";
chr1	HAVANA	CDS	38860228	38860346	0	-	2	gene_id "ENSMUSG00000048814.12"; transcript_id "ENSMUST00000147695.9"; gene_type "protein_coding"; gene_name "Lonrf2"; transcript_type "protein_coding"; transcript_name "Lonrf2-202"; exon_number 2; exon_id "ENSMUSE00000840471.2"; level 2; protein_id "ENSMUSP00000117600.3"; transcript_support_level "5"; mgi_id "MGI:1920209"; tag "basic"; tag "Ensembl_canonical"; tag "GENCODE_Primary"; tag "appris_principal_1"; havana_gene "OTTMUSG00000026560.1"; havana_transcript "OTTMUST00000182006.1";
chr1	ENSEMBL_gcm37	exon	38860228	38860346	0.00911306876980685	-	.	gene_id "ENSMUSG00000048814.12"; transcript_id "ENSMUSG00000048814.12_tx_2"; exon_id "chr1_38860228_38860346_-"; exonnum "2"; txlen "5368";
chr1	ENSEMBL	start_codon	38860294	38860296	0	-	0	gene_id "ENSMUSG00000048814.12"; transcript_id "ENSMUST00000039612.5"; gene_type "protein_coding"; gene_name "Lonrf2"; transcript_type "protein_coding"; transcript_name "Lonrf2-201"; exon_number 1; exon_id "ENSMUSE00000603485.2"; level 3; protein_id "ENSMUSP00000047372.5"; transcript_support_level "1"; mgi_id "MGI:1920209"; tag "basic"; tag "CCDS"; ccdsid "CCDS14900.1"; havana_gene "OTTMUSG00000026560.1";
chr1	sragcm37_ss	exon	38862753	38862993	0.00911306876980685	-	.	gene_id "ENSMUSG00000048814.12"; transcript_id "ENSMUSG00000048814.12_tx_2"; exon_id "chr1_38862753_38862993_-"; exonnum "1"; txlen "5368";
chr1	HAVANA	transcript	38874278	38875455	0	-	.	gene_id "ENSMUSG00000048814.12"; transcript_id "ENSMUST00000191724.2"; gene_type "protein_coding"; gene_name "Lonrf2"; transcript_type "retained_intron"; transcript_name "Lonrf2-203"; level 2; transcript_support_level "NA"; mgi_id "MGI:1920209"; havana_gene "OTTMUSG00000026560.1"; havana_transcript "OTTMUST00000128257.1";
chr1	HAVANA	exon	38874278	38875455	0	-	.	gene_id "ENSMUSG00000048814.12"; transcript_id "ENSMUST00000191724.2"; gene_type "protein_coding"; gene_name "Lonrf2"; transcript_type "retained_intron"; transcript_name "Lonrf2-203"; exon_number 1; exon_id "ENSMUSE00001336694.2"; level 2; transcript_support_level "NA"; mgi_id "MGI:1920209"; havana_gene "OTTMUSG00000026560.1"; havana_transcript "OTTMUST00000128257.1";
chr1	HAVANA	CDS	38874852	38875509	0	-	0	gene_id "ENSMUSG00000048814.12"; transcript_id "ENSMUST00000147695.9"; gene_type "protein_coding"; gene_name "Lonrf2"; transcript_type "protein_coding"; transcript_name "Lonrf2-202"; exon_number 1; exon_id "ENSMUSE00000831500.3"; level 2; protein_id "ENSMUSP00000117600.3"; transcript_support_level "5"; mgi_id "MGI:1920209"; tag "basic"; tag "Ensembl_canonical"; tag "GENCODE_Primary"; tag "appris_principal_1"; havana_gene "OTTMUSG00000026560.1"; havana_transcript "OTTMUST00000182006.1";
chr1	HAVANA	exon	38874852	38875792	0	-	.	gene_id "ENSMUSG00000048814.12"; transcript_id "ENSMUST00000147695.9"; gene_type "protein_coding"; gene_name "Lonrf2"; transcript_type "protein_coding"; transcript_name "Lonrf2-202"; exon_number 1; exon_id "ENSMUSE00000831500.3"; level 2; protein_id "ENSMUSP00000117600.3"; transcript_support_level "5"; mgi_id "MGI:1920209"; tag "basic"; tag "Ensembl_canonical"; tag "GENCODE_Primary"; tag "appris_principal_1"; havana_gene "OTTMUSG00000026560.1"; havana_transcript "OTTMUST00000182006.1";
chr1	HAVANA	start_codon	38875507	38875509	0	-	0	gene_id "ENSMUSG00000048814.12"; transcript_id "ENSMUST00000147695.9"; gene_type "protein_coding"; gene_name "Lonrf2"; transcript_type "protein_coding"; transcript_name "Lonrf2-202"; exon_number 1; exon_id "ENSMUSE00000831500.3"; level 2; protein_id "ENSMUSP00000117600.3"; transcript_support_level "5"; mgi_id "MGI:1920209"; tag "basic"; tag "Ensembl_canonical"; tag "GENCODE_Primary"; tag "appris_principal_1"; havana_gene "OTTMUSG00000026560.1"; havana_transcript "OTTMUST00000182006.1";
chr1	HAVANA	UTR	38875510	38875792	0	-	.	gene_id "ENSMUSG00000048814.12"; transcript_id "ENSMUST00000147695.9"; gene_type "protein_coding"; gene_name "Lonrf2"; transcript_type "protein_coding"; transcript_name "Lonrf2-202"; exon_number 1; exon_id "ENSMUSE00000831500.3"; level 2; protein_id "ENSMUSP00000117600.3"; transcript_support_level "5"; mgi_id "MGI:1920209"; tag "basic"; tag "Ensembl_canonical"; tag "GENCODE_Primary"; tag "appris_principal_1"; havana_gene "OTTMUSG00000026560.1"; havana_transcript "OTTMUST00000182006.1";
chr1	HAVANA	UTR	38902948	38904581	0	-	.	gene_id "ENSMUSG00000026080.15"; transcript_id "ENSMUST00000027249.13"; gene_type "protein_coding"; gene_name "Chst10"; transcript_type "protein_coding"; transcript_name "Chst10-201"; exon_number 7; exon_id "ENSMUSE00001337097.2"; level 2; protein_id "ENSMUSP00000027249.8"; transcript_support_level "1"; mgi_id "MGI:2138283"; tag "upstream_ATG"; tag "basic"; tag "appris_principal_1"; havana_gene "OTTMUSG00000049487.1"; havana_transcript "OTTMUST00000127686.1";
chr1	HAVANA	exon	38902948	38905116	0	-	.	gene_id "ENSMUSG00000026080.15"; transcript_id "ENSMUST00000027249.13"; gene_type "protein_coding"; gene_name "Chst10"; transcript_type "protein_coding"; transcript_name "Chst10-201"; exon_number 7; exon_id "ENSMUSE00001337097.2"; level 2; protein_id "ENSMUSP00000027249.8"; transcript_support_level "1"; mgi_id "MGI:2138283"; tag "upstream_ATG"; tag "basic"; tag "appris_principal_1"; havana_gene "OTTMUSG00000049487.1"; havana_transcript "OTTMUST00000127686.1";
chr1	HAVANA	UTR	38902948	38907060	0	-	.	gene_id "ENSMUSG00000026080.15"; transcript_id "ENSMUST00000193441.7"; gene_type "protein_coding"; gene_name "Chst10"; transcript_type "protein_coding"; transcript_name "Chst10-205"; exon_number 6; exon_id "ENSMUSE00001343199.2"; level 2; protein_id "ENSMUSP00000142028.3"; transcript_support_level "1"; mgi_id "MGI:2138283"; tag "basic"; havana_gene "OTTMUSG00000049487.1"; havana_transcript "OTTMUST00000126178.1";
chr1	HAVANA	exon	38902948	38907167	0	-	.	gene_id "ENSMUSG00000026080.15"; transcript_id "ENSMUST00000193441.7"; gene_type "protein_coding"; gene_name "Chst10"; transcript_type "protein_coding"; transcript_name "Chst10-205"; exon_number 6; exon_id "ENSMUSE00001343199.2"; level 2; protein_id "ENSMUSP00000142028.3"; transcript_support_level "1"; mgi_id "MGI:2138283"; tag "basic"; havana_gene "OTTMUSG00000049487.1"; havana_transcript "OTTMUST00000126178.1";
chr1	HAVANA	transcript	38902948	38937091	0	-	.	gene_id "ENSMUSG00000026080.15"; transcript_id "ENSMUST00000027249.13"; gene_type "protein_coding"; gene_name "Chst10"; transcript_type "protein_coding"; transcript_name "Chst10-201"; level 2; protein_id "ENSMUSP00000027249.8"; transcript_support_level "1"; mgi_id "MGI:2138283"; tag "upstream_ATG"; tag "basic"; tag "appris_principal_1"; havana_gene "OTTMUSG00000049487.1"; havana_transcript "OTTMUST00000127686.1";
chr1	HAVANA	transcript	38902948	38937170	0	-	.	gene_id "ENSMUSG00000026080.15"; transcript_id "ENSMUST00000193441.7"; gene_type "protein_coding"; gene_name "Chst10"; transcript_type "protein_coding"; transcript_name "Chst10-205"; level 2; protein_id "ENSMUSP00000142028.3"; transcript_support_level "1"; mgi_id "MGI:2138283"; tag "basic"; havana_gene "OTTMUSG00000049487.1"; havana_transcript "OTTMUST00000126178.1";
chr1	HAVANA	gene	38902948	38937242	0	-	.	gene_id "ENSMUSG00000026080.15"; gene_type "protein_coding"; gene_name "Chst10"; level 2; mgi_id "MGI:2138283"; havana_gene "OTTMUSG00000049487.1";
chr1	HAVANA	exon	38902956	38903032	0	-	.	gene_id "ENSMUSG00000026080.15"; transcript_id "ENSMUST00000192948.6"; gene_type "protein_coding"; gene_name "Chst10"; transcript_type "nonsense_mediated_decay"; transcript_name "Chst10-203"; exon_number 5; exon_id "ENSMUSE00001340513.2"; level 2; protein_id "ENSMUSP00000141470.2"; transcript_support_level "5"; mgi_id "MGI:2138283"; tag "mRNA_start_NF"; tag "cds_start_NF"; havana_gene "OTTMUSG00000049487.1"; havana_transcript "OTTMUST00000127687.1";
chr1	HAVANA	UTR	38902956	38903032	0	-	.	gene_id "ENSMUSG00000026080.15"; transcript_id "ENSMUST00000192948.6"; gene_type "protein_coding"; gene_name "Chst10"; transcript_type "nonsense_mediated_decay"; transcript_name "Chst10-203"; exon_number 5; exon_id "ENSMUSE00001340513.2"; level 2; protein_id "ENSMUSP00000141470.2"; transcript_support_level "5"; mgi_id "MGI:2138283"; tag "mRNA_start_NF"; tag "cds_start_NF"; havana_gene "OTTMUSG00000049487.1"; havana_transcript "OTTMUST00000127687.1";
chr1	HAVANA	transcript	38902956	38910841	0	-	.	gene_id "ENSMUSG00000026080.15"; transcript_id "ENSMUST00000192948.6"; gene_type "protein_coding"; gene_name "Chst10"; transcript_type "nonsense_mediated_decay"; transcript_name "Chst10-203"; level 2; protein_id "ENSMUSP00000141470.2"; transcript_support_level "5"; mgi_id "MGI:2138283"; tag "mRNA_start_NF"; tag "cds_start_NF"; havana_gene "OTTMUSG00000049487.1"; havana_transcript "OTTMUST00000127687.1";
chr1	HAVANA	UTR	38902958	38904581	0	-	.	gene_id "ENSMUSG00000026080.15"; transcript_id "ENSMUST00000194361.7"; gene_type "protein_coding"; gene_name "Chst10"; transcript_type "protein_coding"; transcript_name "Chst10-206"; exon_number 6; exon_id "ENSMUSE00000438824.2"; level 2; protein_id "ENSMUSP00000141295.3"; transcript_support_level "1"; mgi_id "MGI:2138283"; tag "alternative_5_UTR"; tag "upstream_ATG"; tag "basic"; tag "Ensembl_canonical"; tag "GENCODE_Primary"; tag "appris_principal_1"; havana_gene "OTTMUSG00000049487.1"; havana_transcript "OTTMUST00000126179.1";
chr1	HAVANA	exon	38902958	38905116	0	-	.	gene_id "ENSMUSG00000026080.15"; transcript_id "ENSMUST00000194361.7"; gene_type "protein_coding"; gene_name "Chst10"; transcript_type "protein_coding"; transcript_name "Chst10-206"; exon_number 6; exon_id "ENSMUSE00000438824.2"; level 2; protein_id "ENSMUSP00000141295.3"; transcript_support_level "1"; mgi_id "MGI:2138283"; tag "alternative_5_UTR"; tag "upstream_ATG"; tag "basic"; tag "Ensembl_canonical"; tag "GENCODE_Primary"; tag "appris_principal_1"; havana_gene "OTTMUSG00000049487.1"; havana_transcript "OTTMUST00000126179.1";
chr1	HAVANA	transcript	38902958	38937242	0	-	.	gene_id "ENSMUSG00000026080.15"; transcript_id "ENSMUST00000194361.7"; gene_type "protein_coding"; gene_name "Chst10"; transcript_type "protein_coding"; transcript_name "Chst10-206"; level 2; protein_id "ENSMUSP00000141295.3"; transcript_support_level "1"; mgi_id "MGI:2138283"; tag "alternative_5_UTR"; tag "upstream_ATG"; tag "basic"; tag "Ensembl_canonical"; tag "GENCODE_Primary"; tag "appris_principal_1"; havana_gene "OTTMUSG00000049487.1"; havana_transcript "OTTMUST00000126179.1";
chr1	HAVANA	UTR	38903504	38903786	0	-	.	gene_id "ENSMUSG00000026080.15"; transcript_id "ENSMUST00000192948.6"; gene_type "protein_coding"; gene_name "Chst10"; transcript_type "nonsense_mediated_decay"; transcript_name "Chst10-203"; exon_number 4; exon_id "ENSMUSE00001338842.2"; level 2; protein_id "ENSMUSP00000141470.2"; transcript_support_level "5"; mgi_id "MGI:2138283"; tag "mRNA_start_NF"; tag "cds_start_NF"; havana_gene "OTTMUSG00000049487.1"; havana_transcript "OTTMUST00000127687.1";
chr1	HAVANA	exon	38903504	38903822	0	-	.	gene_id "ENSMUSG00000026080.15"; transcript_id "ENSMUST00000192948.6"; gene_type "protein_coding"; gene_name "Chst10"; transcript_type "nonsense_mediated_decay"; transcript_name "Chst10-203"; exon_number 4; exon_id "ENSMUSE00001338842.2"; level 2; protein_id "ENSMUSP00000141470.2"; transcript_support_level "5"; mgi_id "MGI:2138283"; tag "mRNA_start_NF"; tag "cds_start_NF"; havana_gene "OTTMUSG00000049487.1"; havana_transcript "OTTMUST00000127687.1";
chr1	HAVANA	stop_codon	38903784	38903786	0	-	0	gene_id "ENSMUSG00000026080.15"; transcript_id "ENSMUST00000192948.6"; gene_type "protein_coding"; gene_name "Chst10"; transcript_type "nonsense_mediated_decay"; transcript_name "Chst10-203"; exon_number 4; exon_id "ENSMUSE00001338842.2"; level 2; protein_id "ENSMUSP00000141470.2"; transcript_support_level "5"; mgi_id "MGI:2138283"; tag "mRNA_start_NF"; tag "cds_start_NF"; havana_gene "OTTMUSG00000049487.1"; havana_transcript "OTTMUST00000127687.1";
chr1	HAVANA	CDS	38903787	38903822	0	-	0	gene_id "ENSMUSG00000026080.15"; transcript_id "ENSMUST00000192948.6"; gene_type "protein_coding"; gene_name "Chst10"; transcript_type "nonsense_mediated_decay"; transcript_name "Chst10-203"; exon_number 4; exon_id "ENSMUSE00001338842.2"; level 2; protein_id "ENSMUSP00000141470.2"; transcript_support_level "5"; mgi_id "MGI:2138283"; tag "mRNA_start_NF"; tag "cds_start_NF"; havana_gene "OTTMUSG00000049487.1"; havana_transcript "OTTMUST00000127687.1";
chr1	HAVANA	stop_codon	38904579	38904581	0	-	0	gene_id "ENSMUSG00000026080.15"; transcript_id "ENSMUST00000027249.13"; gene_type "protein_coding"; gene_name "Chst10"; transcript_type "protein_coding"; transcript_name "Chst10-201"; exon_number 7; exon_id "ENSMUSE00001337097.2"; level 2; protein_id "ENSMUSP00000027249.8"; transcript_support_level "1"; mgi_id "MGI:2138283"; tag "upstream_ATG"; tag "basic"; tag "appris_principal_1"; havana_gene "OTTMUSG00000049487.1"; havana_transcript "OTTMUST00000127686.1";
chr1	HAVANA	stop_codon	38904579	38904581	0	-	0	gene_id "ENSMUSG00000026080.15"; transcript_id "ENSMUST00000194361.7"; gene_type "protein_coding"; gene_name "Chst10"; transcript_type "protein_coding"; transcript_name "Chst10-206"; exon_number 6; exon_id "ENSMUSE00000438824.2"; level 2; protein_id "ENSMUSP00000141295.3"; transcript_support_level "1"; mgi_id "MGI:2138283"; tag "alternative_5_UTR"; tag "upstream_ATG"; tag "basic"; tag "Ensembl_canonical"; tag "GENCODE_Primary"; tag "appris_principal_1"; havana_gene "OTTMUSG00000049487.1"; havana_transcript "OTTMUST00000126179.1";
chr1	HAVANA	CDS	38904582	38905116	0	-	1	gene_id "ENSMUSG00000026080.15"; transcript_id "ENSMUST00000027249.13"; gene_type "protein_coding"; gene_name "Chst10"; transcript_type "protein_coding"; transcript_name "Chst10-201"; exon_number 7; exon_id "ENSMUSE00001337097.2"; level 2; protein_id "ENSMUSP00000027249.8"; transcript_support_level "1"; mgi_id "MGI:2138283"; tag "upstream_ATG"; tag "basic"; tag "appris_principal_1"; havana_gene "OTTMUSG00000049487.1"; havana_transcript "OTTMUST00000127686.1";
chr1	HAVANA	CDS	38904582	38905116	0	-	1	gene_id "ENSMUSG00000026080.15"; transcript_id "ENSMUST00000194361.7"; gene_type "protein_coding"; gene_name "Chst10"; transcript_type "protein_coding"; transcript_name "Chst10-206"; exon_number 6; exon_id "ENSMUSE00000438824.2"; level 2; protein_id "ENSMUSP00000141295.3"; transcript_support_level "1"; mgi_id "MGI:2138283"; tag "alternative_5_UTR"; tag "upstream_ATG"; tag "basic"; tag "Ensembl_canonical"; tag "GENCODE_Primary"; tag "appris_principal_1"; havana_gene "OTTMUSG00000049487.1"; havana_transcript "OTTMUST00000126179.1";
chr1	HAVANA	exon	38904693	38905116	0	-	.	gene_id "ENSMUSG00000026080.15"; transcript_id "ENSMUST00000192948.6"; gene_type "protein_coding"; gene_name "Chst10"; transcript_type "nonsense_mediated_decay"; transcript_name "Chst10-203"; exon_number 3; exon_id "ENSMUSE00001336701.2"; level 2; protein_id "ENSMUSP00000141470.2"; transcript_support_level "5"; mgi_id "MGI:2138283"; tag "mRNA_start_NF"; tag "cds_start_NF"; havana_gene "OTTMUSG00000049487.1"; havana_transcript "OTTMUST00000127687.1";
chr1	HAVANA	CDS	38904693	38905116	0	-	1	gene_id "ENSMUSG00000026080.15"; transcript_id "ENSMUST00000192948.6"; gene_type "protein_coding"; gene_name "Chst10"; transcript_type "nonsense_mediated_decay"; transcript_name "Chst10-203"; exon_number 3; exon_id "ENSMUSE00001336701.2"; level 2; protein_id "ENSMUSP00000141470.2"; transcript_support_level "5"; mgi_id "MGI:2138283"; tag "mRNA_start_NF"; tag "cds_start_NF"; havana_gene "OTTMUSG00000049487.1"; havana_transcript "OTTMUST00000127687.1";
chr1	ENSEMBL_gcm37	exon	38904693	38905116	0.387148394841019	-	.	gene_id "ENSMUSG00000026080.15"; transcript_id "ENSMUSG00000026080.15_tx_2"; exon_id "chr1_38904693_38905116_-"; exonnum "7"; txlen "1316";
chr1	ENSEMBL_gcm37	exon	38904693	38905116	0.147707156579138	-	.	gene_id "ENSMUSG00000026080.15"; transcript_id "ENSMUSG00000026080.15_tx_4"; exon_id "chr1_38904693_38905116_-"; exonnum "6"; txlen "1032";
chr1	HAVANA	stop_codon	38907058	38907060	0	-	0	gene_id "ENSMUSG00000026080.15"; transcript_id "ENSMUST00000193441.7"; gene_type "protein_coding"; gene_name "Chst10"; transcript_type "protein_coding"; transcript_name "Chst10-205"; exon_number 6; exon_id "ENSMUSE00001343199.2"; level 2; protein_id "ENSMUSP00000142028.3"; transcript_support_level "1"; mgi_id "MGI:2138283"; tag "basic"; havana_gene "OTTMUSG00000049487.1"; havana_transcript "OTTMUST00000126178.1";
chr1	HAVANA	CDS	38907061	38907167	0	-	2	gene_id "ENSMUSG00000026080.15"; transcript_id "ENSMUST00000193441.7"; gene_type "protein_coding"; gene_name "Chst10"; transcript_type "protein_coding"; transcript_name "Chst10-205"; exon_number 6; exon_id "ENSMUSE00001343199.2"; level 2; protein_id "ENSMUSP00000142028.3"; transcript_support_level "1"; mgi_id "MGI:2138283"; tag "basic"; havana_gene "OTTMUSG00000049487.1"; havana_transcript "OTTMUST00000126178.1";
chr1	HAVANA	exon	38907062	38907167	0	-	.	gene_id "ENSMUSG00000026080.15"; transcript_id "ENSMUST00000027249.13"; gene_type "protein_coding"; gene_name "Chst10"; transcript_type "protein_coding"; transcript_name "Chst10-201"; exon_number 6; exon_id "ENSMUSE00000603475.2"; level 2; protein_id "ENSMUSP00000027249.8"; transcript_support_level "1"; mgi_id "MGI:2138283"; tag "upstream_ATG"; tag "basic"; tag "appris_principal_1"; havana_gene "OTTMUSG00000049487.1"; havana_transcript "OTTMUST00000127686.1";
chr1	HAVANA	CDS	38907062	38907167	0	-	2	gene_id "ENSMUSG00000026080.15"; transcript_id "ENSMUST00000027249.13"; gene_type "protein_coding"; gene_name "Chst10"; transcript_type "protein_coding"; transcript_name "Chst10-201"; exon_number 6; exon_id "ENSMUSE00000603475.2"; level 2; protein_id "ENSMUSP00000027249.8"; transcript_support_level "1"; mgi_id "MGI:2138283"; tag "upstream_ATG"; tag "basic"; tag "appris_principal_1"; havana_gene "OTTMUSG00000049487.1"; havana_transcript "OTTMUST00000127686.1";
chr1	HAVANA	exon	38907062	38907167	0	-	.	gene_id "ENSMUSG00000026080.15"; transcript_id "ENSMUST00000192948.6"; gene_type "protein_coding"; gene_name "Chst10"; transcript_type "nonsense_mediated_decay"; transcript_name "Chst10-203"; exon_number 2; exon_id "ENSMUSE00000603475.2"; level 2; protein_id "ENSMUSP00000141470.2"; transcript_support_level "5"; mgi_id "MGI:2138283"; tag "mRNA_start_NF"; tag "cds_start_NF"; havana_gene "OTTMUSG00000049487.1"; havana_transcript "OTTMUST00000127687.1";
chr1	HAVANA	CDS	38907062	38907167	0	-	2	gene_id "ENSMUSG00000026080.15"; transcript_id "ENSMUST00000192948.6"; gene_type "protein_coding"; gene_name "Chst10"; transcript_type "nonsense_mediated_decay"; transcript_name "Chst10-203"; exon_number 2; exon_id "ENSMUSE00000603475.2"; level 2; protein_id "ENSMUSP00000141470.2"; transcript_support_level "5"; mgi_id "MGI:2138283"; tag "mRNA_start_NF"; tag "cds_start_NF"; havana_gene "OTTMUSG00000049487.1"; havana_transcript "OTTMUST00000127687.1";
chr1	HAVANA	exon	38907062	38907167	0	-	.	gene_id "ENSMUSG00000026080.15"; transcript_id "ENSMUST00000194361.7"; gene_type "protein_coding"; gene_name "Chst10"; transcript_type "protein_coding"; transcript_name "Chst10-206"; exon_number 5; exon_id "ENSMUSE00000603475.2"; level 2; protein_id "ENSMUSP00000141295.3"; transcript_support_level "1"; mgi_id "MGI:2138283"; tag "alternative_5_UTR"; tag "upstream_ATG"; tag "basic"; tag "Ensembl_canonical"; tag "GENCODE_Primary"; tag "appris_principal_1"; havana_gene "OTTMUSG00000049487.1"; havana_transcript "OTTMUST00000126179.1";
chr1	HAVANA	CDS	38907062	38907167	0	-	2	gene_id "ENSMUSG00000026080.15"; transcript_id "ENSMUST00000194361.7"; gene_type "protein_coding"; gene_name "Chst10"; transcript_type "protein_coding"; transcript_name "Chst10-206"; exon_number 5; exon_id "ENSMUSE00000603475.2"; level 2; protein_id "ENSMUSP00000141295.3"; transcript_support_level "1"; mgi_id "MGI:2138283"; tag "alternative_5_UTR"; tag "upstream_ATG"; tag "basic"; tag "Ensembl_canonical"; tag "GENCODE_Primary"; tag "appris_principal_1"; havana_gene "OTTMUSG00000049487.1"; havana_transcript "OTTMUST00000126179.1";
chr1	ENSEMBL_gcm37	exon	38907062	38907167	0.387148394841019	-	.	gene_id "ENSMUSG00000026080.15"; transcript_id "ENSMUSG00000026080.15_tx_2"; exon_id "chr1_38907062_38907167_-"; exonnum "6"; txlen "1316";
chr1	ENSEMBL_gcm37	exon	38907062	38907167	0.147707156579138	-	.	gene_id "ENSMUSG00000026080.15"; transcript_id "ENSMUSG00000026080.15_tx_4"; exon_id "chr1_38907062_38907167_-"; exonnum "5"; txlen "1032";
chr1	HAVANA	exon	38909224	38910916	0	-	.	gene_id "ENSMUSG00000026080.15"; transcript_id "ENSMUST00000194657.3"; gene_type "protein_coding"; gene_name "Chst10"; transcript_type "nonsense_mediated_decay"; transcript_name "Chst10-207"; exon_number 6; exon_id "ENSMUSE00001345723.2"; level 2; protein_id "ENSMUSP00000141481.3"; transcript_support_level "1"; mgi_id "MGI:2138283"; tag "upstream_ATG"; havana_gene "OTTMUSG00000049487.1"; havana_transcript "OTTMUST00000126180.1";
chr1	HAVANA	UTR	38909224	38910916	0	-	.	gene_id "ENSMUSG00000026080.15"; transcript_id "ENSMUST00000194657.3"; gene_type "protein_coding"; gene_name "Chst10"; transcript_type "nonsense_mediated_decay"; transcript_name "Chst10-207"; exon_number 6; exon_id "ENSMUSE00001345723.2"; level 2; protein_id "ENSMUSP00000141481.3"; transcript_support_level "1"; mgi_id "MGI:2138283"; tag "upstream_ATG"; havana_gene "OTTMUSG00000049487.1"; havana_transcript "OTTMUST00000126180.1";
chr1	HAVANA	transcript	38909224	38937234	0	-	.	gene_id "ENSMUSG00000026080.15"; transcript_id "ENSMUST00000194657.3"; gene_type "protein_coding"; gene_name "Chst10"; transcript_type "nonsense_mediated_decay"; transcript_name "Chst10-207"; level 2; protein_id "ENSMUSP00000141481.3"; transcript_support_level "1"; mgi_id "MGI:2138283"; tag "upstream_ATG"; havana_gene "OTTMUSG00000049487.1"; havana_transcript "OTTMUST00000126180.1";
chr1	HAVANA	exon	38910682	38910841	0	-	.	gene_id "ENSMUSG00000026080.15"; transcript_id "ENSMUST00000192948.6"; gene_type "protein_coding"; gene_name "Chst10"; transcript_type "nonsense_mediated_decay"; transcript_name "Chst10-203"; exon_number 1; exon_id "ENSMUSE00001342293.2"; level 2; protein_id "ENSMUSP00000141470.2"; transcript_support_level "5"; mgi_id "MGI:2138283"; tag "mRNA_start_NF"; tag "cds_start_NF"; havana_gene "OTTMUSG00000049487.1"; havana_transcript "OTTMUST00000127687.1";
chr1	HAVANA	CDS	38910682	38910841	0	-	0	gene_id "ENSMUSG00000026080.15"; transcript_id "ENSMUST00000192948.6"; gene_type "protein_coding"; gene_name "Chst10"; transcript_type "nonsense_mediated_decay"; transcript_name "Chst10-203"; exon_number 1; exon_id "ENSMUSE00001342293.2"; level 2; protein_id "ENSMUSP00000141470.2"; transcript_support_level "5"; mgi_id "MGI:2138283"; tag "mRNA_start_NF"; tag "cds_start_NF"; havana_gene "OTTMUSG00000049487.1"; havana_transcript "OTTMUST00000127687.1";
chr1	HAVANA	exon	38910682	38910916	0	-	.	gene_id "ENSMUSG00000026080.15"; transcript_id "ENSMUST00000027249.13"; gene_type "protein_coding"; gene_name "Chst10"; transcript_type "protein_coding"; transcript_name "Chst10-201"; exon_number 5; exon_id "ENSMUSE00000603476.2"; level 2; protein_id "ENSMUSP00000027249.8"; transcript_support_level "1"; mgi_id "MGI:2138283"; tag "upstream_ATG"; tag "basic"; tag "appris_principal_1"; havana_gene "OTTMUSG00000049487.1"; havana_transcript "OTTMUST00000127686.1";
chr1	HAVANA	CDS	38910682	38910916	0	-	0	gene_id "ENSMUSG00000026080.15"; transcript_id "ENSMUST00000027249.13"; gene_type "protein_coding"; gene_name "Chst10"; transcript_type "protein_coding"; transcript_name "Chst10-201"; exon_number 5; exon_id "ENSMUSE00000603476.2"; level 2; protein_id "ENSMUSP00000027249.8"; transcript_support_level "1"; mgi_id "MGI:2138283"; tag "upstream_ATG"; tag "basic"; tag "appris_principal_1"; havana_gene "OTTMUSG00000049487.1"; havana_transcript "OTTMUST00000127686.1";
chr1	HAVANA	exon	38910682	38910916	0	-	.	gene_id "ENSMUSG00000026080.15"; transcript_id "ENSMUST00000193441.7"; gene_type "protein_coding"; gene_name "Chst10"; transcript_type "protein_coding"; transcript_name "Chst10-205"; exon_number 5; exon_id "ENSMUSE00000603476.2"; level 2; protein_id "ENSMUSP00000142028.3"; transcript_support_level "1"; mgi_id "MGI:2138283"; tag "basic"; havana_gene "OTTMUSG00000049487.1"; havana_transcript "OTTMUST00000126178.1";
chr1	HAVANA	CDS	38910682	38910916	0	-	0	gene_id "ENSMUSG00000026080.15"; transcript_id "ENSMUST00000193441.7"; gene_type "protein_coding"; gene_name "Chst10"; transcript_type "protein_coding"; transcript_name "Chst10-205"; exon_number 5; exon_id "ENSMUSE00000603476.2"; level 2; protein_id "ENSMUSP00000142028.3"; transcript_support_level "1"; mgi_id "MGI:2138283"; tag "basic"; havana_gene "OTTMUSG00000049487.1"; havana_transcript "OTTMUST00000126178.1";
chr1	HAVANA	exon	38910682	38910916	0	-	.	gene_id "ENSMUSG00000026080.15"; transcript_id "ENSMUST00000194361.7"; gene_type "protein_coding"; gene_name "Chst10"; transcript_type "protein_coding"; transcript_name "Chst10-206"; exon_number 4; exon_id "ENSMUSE00000603476.2"; level 2; protein_id "ENSMUSP00000141295.3"; transcript_support_level "1"; mgi_id "MGI:2138283"; tag "alternative_5_UTR"; tag "upstream_ATG"; tag "basic"; tag "Ensembl_canonical"; tag "GENCODE_Primary"; tag "appris_principal_1"; havana_gene "OTTMUSG00000049487.1"; havana_transcript "OTTMUST00000126179.1";
chr1	HAVANA	CDS	38910682	38910916	0	-	0	gene_id "ENSMUSG00000026080.15"; transcript_id "ENSMUST00000194361.7"; gene_type "protein_coding"; gene_name "Chst10"; transcript_type "protein_coding"; transcript_name "Chst10-206"; exon_number 4; exon_id "ENSMUSE00000603476.2"; level 2; protein_id "ENSMUSP00000141295.3"; transcript_support_level "1"; mgi_id "MGI:2138283"; tag "alternative_5_UTR"; tag "upstream_ATG"; tag "basic"; tag "Ensembl_canonical"; tag "GENCODE_Primary"; tag "appris_principal_1"; havana_gene "OTTMUSG00000049487.1"; havana_transcript "OTTMUST00000126179.1";
chr1	ENSEMBL_gcm37	exon	38910682	38910916	0.387148394841019	-	.	gene_id "ENSMUSG00000026080.15"; transcript_id "ENSMUSG00000026080.15_tx_2"; exon_id "chr1_38910682_38910916_-"; exonnum "5"; txlen "1316";
chr1	ENSEMBL_gcm37	exon	38910682	38910916	0.147707156579138	-	.	gene_id "ENSMUSG00000026080.15"; transcript_id "ENSMUSG00000026080.15_tx_4"; exon_id "chr1_38910682_38910916_-"; exonnum "4"; txlen "1032";
chr1	HAVANA	exon	38913030	38913121	0	-	.	gene_id "ENSMUSG00000026080.15"; transcript_id "ENSMUST00000027249.13"; gene_type "protein_coding"; gene_name "Chst10"; transcript_type "protein_coding"; transcript_name "Chst10-201"; exon_number 4; exon_id "ENSMUSE00001370480.2"; level 2; protein_id "ENSMUSP00000027249.8"; transcript_support_level "1"; mgi_id "MGI:2138283"; tag "upstream_ATG"; tag "basic"; tag "appris_principal_1"; havana_gene "OTTMUSG00000049487.1"; havana_transcript "OTTMUST00000127686.1";
chr1	HAVANA	CDS	38913030	38913121	0	-	2	gene_id "ENSMUSG00000026080.15"; transcript_id "ENSMUST00000027249.13"; gene_type "protein_coding"; gene_name "Chst10"; transcript_type "protein_coding"; transcript_name "Chst10-201"; exon_number 4; exon_id "ENSMUSE00001370480.2"; level 2; protein_id "ENSMUSP00000027249.8"; transcript_support_level "1"; mgi_id "MGI:2138283"; tag "upstream_ATG"; tag "basic"; tag "appris_principal_1"; havana_gene "OTTMUSG00000049487.1"; havana_transcript "OTTMUST00000127686.1";
chr1	HAVANA	exon	38913030	38913121	0	-	.	gene_id "ENSMUSG00000026080.15"; transcript_id "ENSMUST00000193441.7"; gene_type "protein_coding"; gene_name "Chst10"; transcript_type "protein_coding"; transcript_name "Chst10-205"; exon_number 4; exon_id "ENSMUSE00001370480.2"; level 2; protein_id "ENSMUSP00000142028.3"; transcript_support_level "1"; mgi_id "MGI:2138283"; tag "basic"; havana_gene "OTTMUSG00000049487.1"; havana_transcript "OTTMUST00000126178.1";
chr1	HAVANA	CDS	38913030	38913121	0	-	2	gene_id "ENSMUSG00000026080.15"; transcript_id "ENSMUST00000193441.7"; gene_type "protein_coding"; gene_name "Chst10"; transcript_type "protein_coding"; transcript_name "Chst10-205"; exon_number 4; exon_id "ENSMUSE00001370480.2"; level 2; protein_id "ENSMUSP00000142028.3"; transcript_support_level "1"; mgi_id "MGI:2138283"; tag "basic"; havana_gene "OTTMUSG00000049487.1"; havana_transcript "OTTMUST00000126178.1";
chr1	HAVANA	exon	38913030	38913121	0	-	.	gene_id "ENSMUSG00000026080.15"; transcript_id "ENSMUST00000194361.7"; gene_type "protein_coding"; gene_name "Chst10"; transcript_type "protein_coding"; transcript_name "Chst10-206"; exon_number 3; exon_id "ENSMUSE00001370480.2"; level 2; protein_id "ENSMUSP00000141295.3"; transcript_support_level "1"; mgi_id "MGI:2138283"; tag "alternative_5_UTR"; tag "upstream_ATG"; tag "basic"; tag "Ensembl_canonical"; tag "GENCODE_Primary"; tag "appris_principal_1"; havana_gene "OTTMUSG00000049487.1"; havana_transcript "OTTMUST00000126179.1";
chr1	HAVANA	CDS	38913030	38913121	0	-	2	gene_id "ENSMUSG00000026080.15"; transcript_id "ENSMUST00000194361.7"; gene_type "protein_coding"; gene_name "Chst10"; transcript_type "protein_coding"; transcript_name "Chst10-206"; exon_number 3; exon_id "ENSMUSE00001370480.2"; level 2; protein_id "ENSMUSP00000141295.3"; transcript_support_level "1"; mgi_id "MGI:2138283"; tag "alternative_5_UTR"; tag "upstream_ATG"; tag "basic"; tag "Ensembl_canonical"; tag "GENCODE_Primary"; tag "appris_principal_1"; havana_gene "OTTMUSG00000049487.1"; havana_transcript "OTTMUST00000126179.1";
chr1	HAVANA	exon	38913030	38913121	0	-	.	gene_id "ENSMUSG00000026080.15"; transcript_id "ENSMUST00000194657.3"; gene_type "protein_coding"; gene_name "Chst10"; transcript_type "nonsense_mediated_decay"; transcript_name "Chst10-207"; exon_number 5; exon_id "ENSMUSE00001345591.2"; level 2; protein_id "ENSMUSP00000141481.3"; transcript_support_level "1"; mgi_id "MGI:2138283"; tag "upstream_ATG"; havana_gene "OTTMUSG00000049487.1"; havana_transcript "OTTMUST00000126180.1";
chr1	HAVANA	UTR	38913030	38913121	0	-	.	gene_id "ENSMUSG00000026080.15"; transcript_id "ENSMUST00000194657.3"; gene_type "protein_coding"; gene_name "Chst10"; transcript_type "nonsense_mediated_decay"; transcript_name "Chst10-207"; exon_number 5; exon_id "ENSMUSE00001345591.2"; level 2; protein_id "ENSMUSP00000141481.3"; transcript_support_level "1"; mgi_id "MGI:2138283"; tag "upstream_ATG"; havana_gene "OTTMUSG00000049487.1"; havana_transcript "OTTMUST00000126180.1";
chr1	HAVANA	exon	38913030	38913121	0	-	.	gene_id "ENSMUSG00000026080.15"; transcript_id "ENSMUST00000193435.6"; gene_type "protein_coding"; gene_name "Chst10"; transcript_type "protein_coding"; transcript_name "Chst10-204"; exon_number 5; exon_id "ENSMUSE00001370480.2"; level 2; protein_id "ENSMUSP00000141604.2"; transcript_support_level "3"; mgi_id "MGI:2138283"; tag "alternative_5_UTR"; tag "mRNA_end_NF"; tag "cds_end_NF"; havana_gene "OTTMUSG00000049487.1"; havana_transcript "OTTMUST00000126181.1";
chr1	HAVANA	CDS	38913030	38913121	0	-	2	gene_id "ENSMUSG00000026080.15"; transcript_id "ENSMUST00000193435.6"; gene_type "protein_coding"; gene_name "Chst10"; transcript_type "protein_coding"; transcript_name "Chst10-204"; exon_number 5; exon_id "ENSMUSE00001370480.2"; level 2; protein_id "ENSMUSP00000141604.2"; transcript_support_level "3"; mgi_id "MGI:2138283"; tag "alternative_5_UTR"; tag "mRNA_end_NF"; tag "cds_end_NF"; havana_gene "OTTMUSG00000049487.1"; havana_transcript "OTTMUST00000126181.1";
chr1	ENSEMBL_gcm37	exon	38913030	38913121	0.387148394841019	-	.	gene_id "ENSMUSG00000026080.15"; transcript_id "ENSMUSG00000026080.15_tx_2"; exon_id "chr1_38913030_38913121_-"; exonnum "4"; txlen "1316";
chr1	ENSEMBL_gcm37	exon	38913030	38913121	0.147707156579138	-	.	gene_id "ENSMUSG00000026080.15"; transcript_id "ENSMUSG00000026080.15_tx_4"; exon_id "chr1_38913030_38913121_-"; exonnum "3"; txlen "1032";
chr1	HAVANA	transcript	38913030	38937215	0	-	.	gene_id "ENSMUSG00000026080.15"; transcript_id "ENSMUST00000193435.6"; gene_type "protein_coding"; gene_name "Chst10"; transcript_type "protein_coding"; transcript_name "Chst10-204"; level 2; protein_id "ENSMUSP00000141604.2"; transcript_support_level "3"; mgi_id "MGI:2138283"; tag "alternative_5_UTR"; tag "mRNA_end_NF"; tag "cds_end_NF"; havana_gene "OTTMUSG00000049487.1"; havana_transcript "OTTMUST00000126181.1";
chr1	HAVANA	UTR	38921570	38921622	0	-	.	gene_id "ENSMUSG00000026080.15"; transcript_id "ENSMUST00000194657.3"; gene_type "protein_coding"; gene_name "Chst10"; transcript_type "nonsense_mediated_decay"; transcript_name "Chst10-207"; exon_number 4; exon_id "ENSMUSE00001340930.2"; level 2; protein_id "ENSMUSP00000141481.3"; transcript_support_level "1"; mgi_id "MGI:2138283"; tag "upstream_ATG"; havana_gene "OTTMUSG00000049487.1"; havana_transcript "OTTMUST00000126180.1";
chr1	HAVANA	exon	38921570	38921699	0	-	.	gene_id "ENSMUSG00000026080.15"; transcript_id "ENSMUST00000194657.3"; gene_type "protein_coding"; gene_name "Chst10"; transcript_type "nonsense_mediated_decay"; transcript_name "Chst10-207"; exon_number 4; exon_id "ENSMUSE00001340930.2"; level 2; protein_id "ENSMUSP00000141481.3"; transcript_support_level "1"; mgi_id "MGI:2138283"; tag "upstream_ATG"; havana_gene "OTTMUSG00000049487.1"; havana_transcript "OTTMUST00000126180.1";
chr1	HAVANA	stop_codon	38921620	38921622	0	-	0	gene_id "ENSMUSG00000026080.15"; transcript_id "ENSMUST00000194657.3"; gene_type "protein_coding"; gene_name "Chst10"; transcript_type "nonsense_mediated_decay"; transcript_name "Chst10-207"; exon_number 4; exon_id "ENSMUSE00001340930.2"; level 2; protein_id "ENSMUSP00000141481.3"; transcript_support_level "1"; mgi_id "MGI:2138283"; tag "upstream_ATG"; havana_gene "OTTMUSG00000049487.1"; havana_transcript "OTTMUST00000126180.1";
chr1	HAVANA	CDS	38921623	38921699	0	-	2	gene_id "ENSMUSG00000026080.15"; transcript_id "ENSMUST00000194657.3"; gene_type "protein_coding"; gene_name "Chst10"; transcript_type "nonsense_mediated_decay"; transcript_name "Chst10-207"; exon_number 4; exon_id "ENSMUSE00001340930.2"; level 2; protein_id "ENSMUSP00000141481.3"; transcript_support_level "1"; mgi_id "MGI:2138283"; tag "upstream_ATG"; havana_gene "OTTMUSG00000049487.1"; havana_transcript "OTTMUST00000126180.1";
chr1	HAVANA	CDS	38923431	38923530	0	-	0	gene_id "ENSMUSG00000026080.15"; transcript_id "ENSMUST00000027249.13"; gene_type "protein_coding"; gene_name "Chst10"; transcript_type "protein_coding"; transcript_name "Chst10-201"; exon_number 3; exon_id "ENSMUSE00001340120.2"; level 2; protein_id "ENSMUSP00000027249.8"; transcript_support_level "1"; mgi_id "MGI:2138283"; tag "upstream_ATG"; tag "basic"; tag "appris_principal_1"; havana_gene "OTTMUSG00000049487.1"; havana_transcript "OTTMUST00000127686.1";
chr1	HAVANA	CDS	38923431	38923530	0	-	0	gene_id "ENSMUSG00000026080.15"; transcript_id "ENSMUST00000193441.7"; gene_type "protein_coding"; gene_name "Chst10"; transcript_type "protein_coding"; transcript_name "Chst10-205"; exon_number 3; exon_id "ENSMUSE00001340120.2"; level 2; protein_id "ENSMUSP00000142028.3"; transcript_support_level "1"; mgi_id "MGI:2138283"; tag "basic"; havana_gene "OTTMUSG00000049487.1"; havana_transcript "OTTMUST00000126178.1";
chr1	HAVANA	CDS	38923431	38923530	0	-	0	gene_id "ENSMUSG00000026080.15"; transcript_id "ENSMUST00000194361.7"; gene_type "protein_coding"; gene_name "Chst10"; transcript_type "protein_coding"; transcript_name "Chst10-206"; exon_number 2; exon_id "ENSMUSE00001340120.2"; level 2; protein_id "ENSMUSP00000141295.3"; transcript_support_level "1"; mgi_id "MGI:2138283"; tag "alternative_5_UTR"; tag "upstream_ATG"; tag "basic"; tag "Ensembl_canonical"; tag "GENCODE_Primary"; tag "appris_principal_1"; havana_gene "OTTMUSG00000049487.1"; havana_transcript "OTTMUST00000126179.1";
chr1	HAVANA	CDS	38923431	38923530	0	-	0	gene_id "ENSMUSG00000026080.15"; transcript_id "ENSMUST00000194657.3"; gene_type "protein_coding"; gene_name "Chst10"; transcript_type "nonsense_mediated_decay"; transcript_name "Chst10-207"; exon_number 3; exon_id "ENSMUSE00001340120.2"; level 2; protein_id "ENSMUSP00000141481.3"; transcript_support_level "1"; mgi_id "MGI:2138283"; tag "upstream_ATG"; havana_gene "OTTMUSG00000049487.1"; havana_transcript "OTTMUST00000126180.1";
chr1	HAVANA	CDS	38923431	38923530	0	-	0	gene_id "ENSMUSG00000026080.15"; transcript_id "ENSMUST00000193435.6"; gene_type "protein_coding"; gene_name "Chst10"; transcript_type "protein_coding"; transcript_name "Chst10-204"; exon_number 4; exon_id "ENSMUSE00001340120.2"; level 2; protein_id "ENSMUSP00000141604.2"; transcript_support_level "3"; mgi_id "MGI:2138283"; tag "alternative_5_UTR"; tag "mRNA_end_NF"; tag "cds_end_NF"; havana_gene "OTTMUSG00000049487.1"; havana_transcript "OTTMUST00000126181.1";
chr1	HAVANA	exon	38923431	38923562	0	-	.	gene_id "ENSMUSG00000026080.15"; transcript_id "ENSMUST00000027249.13"; gene_type "protein_coding"; gene_name "Chst10"; transcript_type "protein_coding"; transcript_name "Chst10-201"; exon_number 3; exon_id "ENSMUSE00001340120.2"; level 2; protein_id "ENSMUSP00000027249.8"; transcript_support_level "1"; mgi_id "MGI:2138283"; tag "upstream_ATG"; tag "basic"; tag "appris_principal_1"; havana_gene "OTTMUSG00000049487.1"; havana_transcript "OTTMUST00000127686.1";
chr1	HAVANA	exon	38923431	38923562	0	-	.	gene_id "ENSMUSG00000026080.15"; transcript_id "ENSMUST00000193441.7"; gene_type "protein_coding"; gene_name "Chst10"; transcript_type "protein_coding"; transcript_name "Chst10-205"; exon_number 3; exon_id "ENSMUSE00001340120.2"; level 2; protein_id "ENSMUSP00000142028.3"; transcript_support_level "1"; mgi_id "MGI:2138283"; tag "basic"; havana_gene "OTTMUSG00000049487.1"; havana_transcript "OTTMUST00000126178.1";
chr1	HAVANA	exon	38923431	38923562	0	-	.	gene_id "ENSMUSG00000026080.15"; transcript_id "ENSMUST00000194361.7"; gene_type "protein_coding"; gene_name "Chst10"; transcript_type "protein_coding"; transcript_name "Chst10-206"; exon_number 2; exon_id "ENSMUSE00001340120.2"; level 2; protein_id "ENSMUSP00000141295.3"; transcript_support_level "1"; mgi_id "MGI:2138283"; tag "alternative_5_UTR"; tag "upstream_ATG"; tag "basic"; tag "Ensembl_canonical"; tag "GENCODE_Primary"; tag "appris_principal_1"; havana_gene "OTTMUSG00000049487.1"; havana_transcript "OTTMUST00000126179.1";
chr1	HAVANA	exon	38923431	38923562	0	-	.	gene_id "ENSMUSG00000026080.15"; transcript_id "ENSMUST00000194657.3"; gene_type "protein_coding"; gene_name "Chst10"; transcript_type "nonsense_mediated_decay"; transcript_name "Chst10-207"; exon_number 3; exon_id "ENSMUSE00001340120.2"; level 2; protein_id "ENSMUSP00000141481.3"; transcript_support_level "1"; mgi_id "MGI:2138283"; tag "upstream_ATG"; havana_gene "OTTMUSG00000049487.1"; havana_transcript "OTTMUST00000126180.1";
chr1	HAVANA	exon	38923431	38923562	0	-	.	gene_id "ENSMUSG00000026080.15"; transcript_id "ENSMUST00000193435.6"; gene_type "protein_coding"; gene_name "Chst10"; transcript_type "protein_coding"; transcript_name "Chst10-204"; exon_number 4; exon_id "ENSMUSE00001340120.2"; level 2; protein_id "ENSMUSP00000141604.2"; transcript_support_level "3"; mgi_id "MGI:2138283"; tag "alternative_5_UTR"; tag "mRNA_end_NF"; tag "cds_end_NF"; havana_gene "OTTMUSG00000049487.1"; havana_transcript "OTTMUST00000126181.1";
chr1	ENSEMBL_gcm37	exon	38923431	38923562	0.387148394841019	-	.	gene_id "ENSMUSG00000026080.15"; transcript_id "ENSMUSG00000026080.15_tx_2"; exon_id "chr1_38923431_38923562_-"; exonnum "3"; txlen "1316";
chr1	ENSEMBL_gcm37	exon	38923431	38923562	0.147707156579138	-	.	gene_id "ENSMUSG00000026080.15"; transcript_id "ENSMUSG00000026080.15_tx_4"; exon_id "chr1_38923431_38923562_-"; exonnum "2"; txlen "1032";
chr1	HAVANA	start_codon	38923528	38923530	0	-	0	gene_id "ENSMUSG00000026080.15"; transcript_id "ENSMUST00000027249.13"; gene_type "protein_coding"; gene_name "Chst10"; transcript_type "protein_coding"; transcript_name "Chst10-201"; exon_number 3; exon_id "ENSMUSE00001340120.2"; level 2; protein_id "ENSMUSP00000027249.8"; transcript_support_level "1"; mgi_id "MGI:2138283"; tag "upstream_ATG"; tag "basic"; tag "appris_principal_1"; havana_gene "OTTMUSG00000049487.1"; havana_transcript "OTTMUST00000127686.1";
chr1	HAVANA	start_codon	38923528	38923530	0	-	0	gene_id "ENSMUSG00000026080.15"; transcript_id "ENSMUST00000193441.7"; gene_type "protein_coding"; gene_name "Chst10"; transcript_type "protein_coding"; transcript_name "Chst10-205"; exon_number 3; exon_id "ENSMUSE00001340120.2"; level 2; protein_id "ENSMUSP00000142028.3"; transcript_support_level "1"; mgi_id "MGI:2138283"; tag "basic"; havana_gene "OTTMUSG00000049487.1"; havana_transcript "OTTMUST00000126178.1";
chr1	HAVANA	start_codon	38923528	38923530	0	-	0	gene_id "ENSMUSG00000026080.15"; transcript_id "ENSMUST00000194361.7"; gene_type "protein_coding"; gene_name "Chst10"; transcript_type "protein_coding"; transcript_name "Chst10-206"; exon_number 2; exon_id "ENSMUSE00001340120.2"; level 2; protein_id "ENSMUSP00000141295.3"; transcript_support_level "1"; mgi_id "MGI:2138283"; tag "alternative_5_UTR"; tag "upstream_ATG"; tag "basic"; tag "Ensembl_canonical"; tag "GENCODE_Primary"; tag "appris_principal_1"; havana_gene "OTTMUSG00000049487.1"; havana_transcript "OTTMUST00000126179.1";
chr1	HAVANA	start_codon	38923528	38923530	0	-	0	gene_id "ENSMUSG00000026080.15"; transcript_id "ENSMUST00000194657.3"; gene_type "protein_coding"; gene_name "Chst10"; transcript_type "nonsense_mediated_decay"; transcript_name "Chst10-207"; exon_number 3; exon_id "ENSMUSE00001340120.2"; level 2; protein_id "ENSMUSP00000141481.3"; transcript_support_level "1"; mgi_id "MGI:2138283"; tag "upstream_ATG"; havana_gene "OTTMUSG00000049487.1"; havana_transcript "OTTMUST00000126180.1";
chr1	HAVANA	start_codon	38923528	38923530	0	-	0	gene_id "ENSMUSG00000026080.15"; transcript_id "ENSMUST00000193435.6"; gene_type "protein_coding"; gene_name "Chst10"; transcript_type "protein_coding"; transcript_name "Chst10-204"; exon_number 4; exon_id "ENSMUSE00001340120.2"; level 2; protein_id "ENSMUSP00000141604.2"; transcript_support_level "3"; mgi_id "MGI:2138283"; tag "alternative_5_UTR"; tag "mRNA_end_NF"; tag "cds_end_NF"; havana_gene "OTTMUSG00000049487.1"; havana_transcript "OTTMUST00000126181.1";
chr1	HAVANA	UTR	38923531	38923562	0	-	.	gene_id "ENSMUSG00000026080.15"; transcript_id "ENSMUST00000027249.13"; gene_type "protein_coding"; gene_name "Chst10"; transcript_type "protein_coding"; transcript_name "Chst10-201"; exon_number 3; exon_id "ENSMUSE00001340120.2"; level 2; protein_id "ENSMUSP00000027249.8"; transcript_support_level "1"; mgi_id "MGI:2138283"; tag "upstream_ATG"; tag "basic"; tag "appris_principal_1"; havana_gene "OTTMUSG00000049487.1"; havana_transcript "OTTMUST00000127686.1";
chr1	HAVANA	UTR	38923531	38923562	0	-	.	gene_id "ENSMUSG00000026080.15"; transcript_id "ENSMUST00000193441.7"; gene_type "protein_coding"; gene_name "Chst10"; transcript_type "protein_coding"; transcript_name "Chst10-205"; exon_number 3; exon_id "ENSMUSE00001340120.2"; level 2; protein_id "ENSMUSP00000142028.3"; transcript_support_level "1"; mgi_id "MGI:2138283"; tag "basic"; havana_gene "OTTMUSG00000049487.1"; havana_transcript "OTTMUST00000126178.1";
chr1	HAVANA	UTR	38923531	38923562	0	-	.	gene_id "ENSMUSG00000026080.15"; transcript_id "ENSMUST00000194361.7"; gene_type "protein_coding"; gene_name "Chst10"; transcript_type "protein_coding"; transcript_name "Chst10-206"; exon_number 2; exon_id "ENSMUSE00001340120.2"; level 2; protein_id "ENSMUSP00000141295.3"; transcript_support_level "1"; mgi_id "MGI:2138283"; tag "alternative_5_UTR"; tag "upstream_ATG"; tag "basic"; tag "Ensembl_canonical"; tag "GENCODE_Primary"; tag "appris_principal_1"; havana_gene "OTTMUSG00000049487.1"; havana_transcript "OTTMUST00000126179.1";
chr1	HAVANA	UTR	38923531	38923562	0	-	.	gene_id "ENSMUSG00000026080.15"; transcript_id "ENSMUST00000194657.3"; gene_type "protein_coding"; gene_name "Chst10"; transcript_type "nonsense_mediated_decay"; transcript_name "Chst10-207"; exon_number 3; exon_id "ENSMUSE00001340120.2"; level 2; protein_id "ENSMUSP00000141481.3"; transcript_support_level "1"; mgi_id "MGI:2138283"; tag "upstream_ATG"; havana_gene "OTTMUSG00000049487.1"; havana_transcript "OTTMUST00000126180.1";
chr1	HAVANA	UTR	38923531	38923562	0	-	.	gene_id "ENSMUSG00000026080.15"; transcript_id "ENSMUST00000193435.6"; gene_type "protein_coding"; gene_name "Chst10"; transcript_type "protein_coding"; transcript_name "Chst10-204"; exon_number 4; exon_id "ENSMUSE00001340120.2"; level 2; protein_id "ENSMUSP00000141604.2"; transcript_support_level "3"; mgi_id "MGI:2138283"; tag "alternative_5_UTR"; tag "mRNA_end_NF"; tag "cds_end_NF"; havana_gene "OTTMUSG00000049487.1"; havana_transcript "OTTMUST00000126181.1";
chr1	sragcm37_ss	exon	38924113	38924155	0.147707156579138	-	.	gene_id "ENSMUSG00000026080.15"; transcript_id "ENSMUSG00000026080.15_tx_4"; exon_id "chr1_38924113_38924155_-"; exonnum "1"; txlen "1032";
chr1	HAVANA	exon	38929713	38935137	0	-	.	gene_id "ENSMUSG00000026080.15"; transcript_id "ENSMUST00000192175.2"; gene_type "protein_coding"; gene_name "Chst10"; transcript_type "retained_intron"; transcript_name "Chst10-202"; exon_number 2; exon_id "ENSMUSE00001341449.2"; level 2; transcript_support_level "1"; mgi_id "MGI:2138283"; havana_gene "OTTMUSG00000049487.1"; havana_transcript "OTTMUST00000126182.1";
chr1	HAVANA	transcript	38929713	38937067	0	-	.	gene_id "ENSMUSG00000026080.15"; transcript_id "ENSMUST00000192175.2"; gene_type "protein_coding"; gene_name "Chst10"; transcript_type "retained_intron"; transcript_name "Chst10-202"; level 2; transcript_support_level "1"; mgi_id "MGI:2138283"; havana_gene "OTTMUSG00000049487.1"; havana_transcript "OTTMUST00000126182.1";
chr1	HAVANA	exon	38929714	38933752	0	-	.	gene_id "ENSMUSG00000026080.15"; transcript_id "ENSMUST00000195731.2"; gene_type "protein_coding"; gene_name "Chst10"; transcript_type "retained_intron"; transcript_name "Chst10-208"; exon_number 3; exon_id "ENSMUSE00001336855.2"; level 2; transcript_support_level "1"; mgi_id "MGI:2138283"; havana_gene "OTTMUSG00000049487.1"; havana_transcript "OTTMUST00000126183.1";
chr1	HAVANA	transcript	38929714	38937091	0	-	.	gene_id "ENSMUSG00000026080.15"; transcript_id "ENSMUST00000195731.2"; gene_type "protein_coding"; gene_name "Chst10"; transcript_type "retained_intron"; transcript_name "Chst10-208"; level 2; transcript_support_level "1"; mgi_id "MGI:2138283"; havana_gene "OTTMUSG00000049487.1"; havana_transcript "OTTMUST00000126183.1";
chr1	HAVANA	exon	38933645	38933752	0	-	.	gene_id "ENSMUSG00000026080.15"; transcript_id "ENSMUST00000193435.6"; gene_type "protein_coding"; gene_name "Chst10"; transcript_type "protein_coding"; transcript_name "Chst10-204"; exon_number 3; exon_id "ENSMUSE00001336516.2"; level 2; protein_id "ENSMUSP00000141604.2"; transcript_support_level "3"; mgi_id "MGI:2138283"; tag "alternative_5_UTR"; tag "mRNA_end_NF"; tag "cds_end_NF"; havana_gene "OTTMUSG00000049487.1"; havana_transcript "OTTMUST00000126181.1";
chr1	HAVANA	UTR	38933645	38933752	0	-	.	gene_id "ENSMUSG00000026080.15"; transcript_id "ENSMUST00000193435.6"; gene_type "protein_coding"; gene_name "Chst10"; transcript_type "protein_coding"; transcript_name "Chst10-204"; exon_number 3; exon_id "ENSMUSE00001336516.2"; level 2; protein_id "ENSMUSP00000141604.2"; transcript_support_level "3"; mgi_id "MGI:2138283"; tag "alternative_5_UTR"; tag "mRNA_end_NF"; tag "cds_end_NF"; havana_gene "OTTMUSG00000049487.1"; havana_transcript "OTTMUST00000126181.1";
chr1	HAVANA	exon	38935018	38935137	0	-	.	gene_id "ENSMUSG00000026080.15"; transcript_id "ENSMUST00000027249.13"; gene_type "protein_coding"; gene_name "Chst10"; transcript_type "protein_coding"; transcript_name "Chst10-201"; exon_number 2; exon_id "ENSMUSE00011469880.1"; level 2; protein_id "ENSMUSP00000027249.8"; transcript_support_level "1"; mgi_id "MGI:2138283"; tag "upstream_ATG"; tag "basic"; tag "appris_principal_1"; havana_gene "OTTMUSG00000049487.1"; havana_transcript "OTTMUST00000127686.1";
chr1	HAVANA	UTR	38935018	38935137	0	-	.	gene_id "ENSMUSG00000026080.15"; transcript_id "ENSMUST00000027249.13"; gene_type "protein_coding"; gene_name "Chst10"; transcript_type "protein_coding"; transcript_name "Chst10-201"; exon_number 2; exon_id "ENSMUSE00011469880.1"; level 2; protein_id "ENSMUSP00000027249.8"; transcript_support_level "1"; mgi_id "MGI:2138283"; tag "upstream_ATG"; tag "basic"; tag "appris_principal_1"; havana_gene "OTTMUSG00000049487.1"; havana_transcript "OTTMUST00000127686.1";
chr1	HAVANA	exon	38935018	38935137	0	-	.	gene_id "ENSMUSG00000026080.15"; transcript_id "ENSMUST00000193441.7"; gene_type "protein_coding"; gene_name "Chst10"; transcript_type "protein_coding"; transcript_name "Chst10-205"; exon_number 2; exon_id "ENSMUSE00011469880.1"; level 2; protein_id "ENSMUSP00000142028.3"; transcript_support_level "1"; mgi_id "MGI:2138283"; tag "basic"; havana_gene "OTTMUSG00000049487.1"; havana_transcript "OTTMUST00000126178.1";
chr1	HAVANA	UTR	38935018	38935137	0	-	.	gene_id "ENSMUSG00000026080.15"; transcript_id "ENSMUST00000193441.7"; gene_type "protein_coding"; gene_name "Chst10"; transcript_type "protein_coding"; transcript_name "Chst10-205"; exon_number 2; exon_id "ENSMUSE00011469880.1"; level 2; protein_id "ENSMUSP00000142028.3"; transcript_support_level "1"; mgi_id "MGI:2138283"; tag "basic"; havana_gene "OTTMUSG00000049487.1"; havana_transcript "OTTMUST00000126178.1";
chr1	HAVANA	exon	38935018	38935137	0	-	.	gene_id "ENSMUSG00000026080.15"; transcript_id "ENSMUST00000194657.3"; gene_type "protein_coding"; gene_name "Chst10"; transcript_type "nonsense_mediated_decay"; transcript_name "Chst10-207"; exon_number 2; exon_id "ENSMUSE00011469880.1"; level 2; protein_id "ENSMUSP00000141481.3"; transcript_support_level "1"; mgi_id "MGI:2138283"; tag "upstream_ATG"; havana_gene "OTTMUSG00000049487.1"; havana_transcript "OTTMUST00000126180.1";
chr1	HAVANA	UTR	38935018	38935137	0	-	.	gene_id "ENSMUSG00000026080.15"; transcript_id "ENSMUST00000194657.3"; gene_type "protein_coding"; gene_name "Chst10"; transcript_type "nonsense_mediated_decay"; transcript_name "Chst10-207"; exon_number 2; exon_id "ENSMUSE00011469880.1"; level 2; protein_id "ENSMUSP00000141481.3"; transcript_support_level "1"; mgi_id "MGI:2138283"; tag "upstream_ATG"; havana_gene "OTTMUSG00000049487.1"; havana_transcript "OTTMUST00000126180.1";
chr1	HAVANA	exon	38935018	38935137	0	-	.	gene_id "ENSMUSG00000026080.15"; transcript_id "ENSMUST00000193435.6"; gene_type "protein_coding"; gene_name "Chst10"; transcript_type "protein_coding"; transcript_name "Chst10-204"; exon_number 2; exon_id "ENSMUSE00011469880.1"; level 2; protein_id "ENSMUSP00000141604.2"; transcript_support_level "3"; mgi_id "MGI:2138283"; tag "alternative_5_UTR"; tag "mRNA_end_NF"; tag "cds_end_NF"; havana_gene "OTTMUSG00000049487.1"; havana_transcript "OTTMUST00000126181.1";
chr1	HAVANA	UTR	38935018	38935137	0	-	.	gene_id "ENSMUSG00000026080.15"; transcript_id "ENSMUST00000193435.6"; gene_type "protein_coding"; gene_name "Chst10"; transcript_type "protein_coding"; transcript_name "Chst10-204"; exon_number 2; exon_id "ENSMUSE00011469880.1"; level 2; protein_id "ENSMUSP00000141604.2"; transcript_support_level "3"; mgi_id "MGI:2138283"; tag "alternative_5_UTR"; tag "mRNA_end_NF"; tag "cds_end_NF"; havana_gene "OTTMUSG00000049487.1"; havana_transcript "OTTMUST00000126181.1";
chr1	HAVANA	exon	38935018	38935137	0	-	.	gene_id "ENSMUSG00000026080.15"; transcript_id "ENSMUST00000195731.2"; gene_type "protein_coding"; gene_name "Chst10"; transcript_type "retained_intron"; transcript_name "Chst10-208"; exon_number 2; exon_id "ENSMUSE00011469880.1"; level 2; transcript_support_level "1"; mgi_id "MGI:2138283"; havana_gene "OTTMUSG00000049487.1"; havana_transcript "OTTMUST00000126183.1";
chr1	ENSEMBL_gcm37	exon	38935018	38935137	0.387148394841019	-	.	gene_id "ENSMUSG00000026080.15"; transcript_id "ENSMUSG00000026080.15_tx_2"; exon_id "chr1_38935018_38935137_-"; exonnum "2"; txlen "1316";
chr1	sragcm37_ss	exon	38936684	38936890	0.387148394841019	-	.	gene_id "ENSMUSG00000026080.15"; transcript_id "ENSMUSG00000026080.15_tx_2"; exon_id "chr1_38936684_38936890_-"; exonnum "1"; txlen "1316";
chr1	HAVANA	exon	38936971	38937067	0	-	.	gene_id "ENSMUSG00000026080.15"; transcript_id "ENSMUST00000192175.2"; gene_type "protein_coding"; gene_name "Chst10"; transcript_type "retained_intron"; transcript_name "Chst10-202"; exon_number 1; exon_id "ENSMUSE00001344257.2"; level 2; transcript_support_level "1"; mgi_id "MGI:2138283"; havana_gene "OTTMUSG00000049487.1"; havana_transcript "OTTMUST00000126182.1";
chr1	HAVANA	exon	38936971	38937091	0	-	.	gene_id "ENSMUSG00000026080.15"; transcript_id "ENSMUST00000027249.13"; gene_type "protein_coding"; gene_name "Chst10"; transcript_type "protein_coding"; transcript_name "Chst10-201"; exon_number 1; exon_id "ENSMUSE00001344495.2"; level 2; protein_id "ENSMUSP00000027249.8"; transcript_support_level "1"; mgi_id "MGI:2138283"; tag "upstream_ATG"; tag "basic"; tag "appris_principal_1"; havana_gene "OTTMUSG00000049487.1"; havana_transcript "OTTMUST00000127686.1";
chr1	HAVANA	UTR	38936971	38937091	0	-	.	gene_id "ENSMUSG00000026080.15"; transcript_id "ENSMUST00000027249.13"; gene_type "protein_coding"; gene_name "Chst10"; transcript_type "protein_coding"; transcript_name "Chst10-201"; exon_number 1; exon_id "ENSMUSE00001344495.2"; level 2; protein_id "ENSMUSP00000027249.8"; transcript_support_level "1"; mgi_id "MGI:2138283"; tag "upstream_ATG"; tag "basic"; tag "appris_principal_1"; havana_gene "OTTMUSG00000049487.1"; havana_transcript "OTTMUST00000127686.1";
chr1	HAVANA	exon	38936971	38937091	0	-	.	gene_id "ENSMUSG00000026080.15"; transcript_id "ENSMUST00000195731.2"; gene_type "protein_coding"; gene_name "Chst10"; transcript_type "retained_intron"; transcript_name "Chst10-208"; exon_number 1; exon_id "ENSMUSE00001344495.2"; level 2; transcript_support_level "1"; mgi_id "MGI:2138283"; havana_gene "OTTMUSG00000049487.1"; havana_transcript "OTTMUST00000126183.1";
chr1	HAVANA	exon	38936971	38937170	0	-	.	gene_id "ENSMUSG00000026080.15"; transcript_id "ENSMUST00000193441.7"; gene_type "protein_coding"; gene_name "Chst10"; transcript_type "protein_coding"; transcript_name "Chst10-205"; exon_number 1; exon_id "ENSMUSE00001340171.2"; level 2; protein_id "ENSMUSP00000142028.3"; transcript_support_level "1"; mgi_id "MGI:2138283"; tag "basic"; havana_gene "OTTMUSG00000049487.1"; havana_transcript "OTTMUST00000126178.1";
chr1	HAVANA	UTR	38936971	38937170	0	-	.	gene_id "ENSMUSG00000026080.15"; transcript_id "ENSMUST00000193441.7"; gene_type "protein_coding"; gene_name "Chst10"; transcript_type "protein_coding"; transcript_name "Chst10-205"; exon_number 1; exon_id "ENSMUSE00001340171.2"; level 2; protein_id "ENSMUSP00000142028.3"; transcript_support_level "1"; mgi_id "MGI:2138283"; tag "basic"; havana_gene "OTTMUSG00000049487.1"; havana_transcript "OTTMUST00000126178.1";
chr1	HAVANA	exon	38936971	38937215	0	-	.	gene_id "ENSMUSG00000026080.15"; transcript_id "ENSMUST00000193435.6"; gene_type "protein_coding"; gene_name "Chst10"; transcript_type "protein_coding"; transcript_name "Chst10-204"; exon_number 1; exon_id "ENSMUSE00001342503.2"; level 2; protein_id "ENSMUSP00000141604.2"; transcript_support_level "3"; mgi_id "MGI:2138283"; tag "alternative_5_UTR"; tag "mRNA_end_NF"; tag "cds_end_NF"; havana_gene "OTTMUSG00000049487.1"; havana_transcript "OTTMUST00000126181.1";
chr1	HAVANA	UTR	38936971	38937215	0	-	.	gene_id "ENSMUSG00000026080.15"; transcript_id "ENSMUST00000193435.6"; gene_type "protein_coding"; gene_name "Chst10"; transcript_type "protein_coding"; transcript_name "Chst10-204"; exon_number 1; exon_id "ENSMUSE00001342503.2"; level 2; protein_id "ENSMUSP00000141604.2"; transcript_support_level "3"; mgi_id "MGI:2138283"; tag "alternative_5_UTR"; tag "mRNA_end_NF"; tag "cds_end_NF"; havana_gene "OTTMUSG00000049487.1"; havana_transcript "OTTMUST00000126181.1";
chr1	HAVANA	exon	38936971	38937234	0	-	.	gene_id "ENSMUSG00000026080.15"; transcript_id "ENSMUST00000194657.3"; gene_type "protein_coding"; gene_name "Chst10"; transcript_type "nonsense_mediated_decay"; transcript_name "Chst10-207"; exon_number 1; exon_id "ENSMUSE00001339553.2"; level 2; protein_id "ENSMUSP00000141481.3"; transcript_support_level "1"; mgi_id "MGI:2138283"; tag "upstream_ATG"; havana_gene "OTTMUSG00000049487.1"; havana_transcript "OTTMUST00000126180.1";
chr1	HAVANA	UTR	38936971	38937234	0	-	.	gene_id "ENSMUSG00000026080.15"; transcript_id "ENSMUST00000194657.3"; gene_type "protein_coding"; gene_name "Chst10"; transcript_type "nonsense_mediated_decay"; transcript_name "Chst10-207"; exon_number 1; exon_id "ENSMUSE00001339553.2"; level 2; protein_id "ENSMUSP00000141481.3"; transcript_support_level "1"; mgi_id "MGI:2138283"; tag "upstream_ATG"; havana_gene "OTTMUSG00000049487.1"; havana_transcript "OTTMUST00000126180.1";
chr1	HAVANA	exon	38936971	38937242	0	-	.	gene_id "ENSMUSG00000026080.15"; transcript_id "ENSMUST00000194361.7"; gene_type "protein_coding"; gene_name "Chst10"; transcript_type "protein_coding"; transcript_name "Chst10-206"; exon_number 1; exon_id "ENSMUSE00000380688.7"; level 2; protein_id "ENSMUSP00000141295.3"; transcript_support_level "1"; mgi_id "MGI:2138283"; tag "alternative_5_UTR"; tag "upstream_ATG"; tag "basic"; tag "Ensembl_canonical"; tag "GENCODE_Primary"; tag "appris_principal_1"; havana_gene "OTTMUSG00000049487.1"; havana_transcript "OTTMUST00000126179.1";
chr1	HAVANA	UTR	38936971	38937242	0	-	.	gene_id "ENSMUSG00000026080.15"; transcript_id "ENSMUST00000194361.7"; gene_type "protein_coding"; gene_name "Chst10"; transcript_type "protein_coding"; transcript_name "Chst10-206"; exon_number 1; exon_id "ENSMUSE00000380688.7"; level 2; protein_id "ENSMUSP00000141295.3"; transcript_support_level "1"; mgi_id "MGI:2138283"; tag "alternative_5_UTR"; tag "upstream_ATG"; tag "basic"; tag "Ensembl_canonical"; tag "GENCODE_Primary"; tag "appris_principal_1"; havana_gene "OTTMUSG00000049487.1"; havana_transcript "OTTMUST00000126179.1";
chr1	sragcm37_es	exon	39017732	39017991	0.0513430560912716	-	.	gene_id "sragcm37_gene_52932"; transcript_id "sragcm37_gene_52932_tx_1"; exon_id "chr1_39017732_39017991_-"; exonnum "2"; txlen "599";
chr1	sragcm37_ss	exon	39019464	39019802	0.0513430560912716	-	.	gene_id "sragcm37_gene_52932"; transcript_id "sragcm37_gene_52932_tx_1"; exon_id "chr1_39019464_39019802_-"; exonnum "1"; txlen "599";
chr1	sragcm37_es	exon	39024995	39025692	0.0450612022335032	-	.	gene_id "sragcm37_gene_52932"; transcript_id "sragcm37_gene_52932_tx_2"; exon_id "chr1_39024995_39025692_-"; exonnum "2"; txlen "751";
chr1	sragcm37_ss	exon	39026629	39026681	0.0450612022335032	-	.	gene_id "sragcm37_gene_52932"; transcript_id "sragcm37_gene_52932_tx_2"; exon_id "chr1_39026629_39026681_-"; exonnum "1"; txlen "751";
chr1	HAVANA	exon	39044618	39045312	0	-	.	gene_id "ENSMUSG00000135574.1"; transcript_id "ENSMUST00000330995.1"; gene_type "lncRNA"; gene_name "ENSMUSG00000135574"; transcript_type "lncRNA"; transcript_name "ENSMUST00000330995"; exon_number 3; exon_id "ENSMUSE00001652408.1"; level 2; tag "basic"; tag "Ensembl_canonical"; tag "GENCODE_Primary"; tag "TAGENE";
chr1	HAVANA	gene	39044618	39054799	0	-	.	gene_id "ENSMUSG00000135574.1"; gene_type "lncRNA"; gene_name "ENSMUSG00000135574"; level 2;
chr1	HAVANA	transcript	39044618	39054799	0	-	.	gene_id "ENSMUSG00000135574.1"; transcript_id "ENSMUST00000330995.1"; gene_type "lncRNA"; gene_name "ENSMUSG00000135574"; transcript_type "lncRNA"; transcript_name "ENSMUST00000330995"; level 2; tag "basic"; tag "Ensembl_canonical"; tag "GENCODE_Primary"; tag "TAGENE";
chr1	HAVANA	exon	39044620	39045312	0	-	.	gene_id "ENSMUSG00000135574.1"; transcript_id "ENSMUST00000330997.1"; gene_type "lncRNA"; gene_name "ENSMUSG00000135574"; transcript_type "lncRNA"; transcript_name "ENSMUST00000330997"; exon_number 2; exon_id "ENSMUSE00001652409.1"; level 2; tag "basic"; tag "TAGENE";
chr1	HAVANA	exon	39044620	39045312	0	-	.	gene_id "ENSMUSG00000135574.1"; transcript_id "ENSMUST00000330996.1"; gene_type "lncRNA"; gene_name "ENSMUSG00000135574"; transcript_type "lncRNA"; transcript_name "ENSMUST00000330996"; exon_number 2; exon_id "ENSMUSE00001652409.1"; level 2; tag "TAGENE";
chr1	HAVANA	transcript	39044620	39046116	0	-	.	gene_id "ENSMUSG00000135574.1"; transcript_id "ENSMUST00000330997.1"; gene_type "lncRNA"; gene_name "ENSMUSG00000135574"; transcript_type "lncRNA"; transcript_name "ENSMUST00000330997"; level 2; tag "basic"; tag "TAGENE";
chr1	HAVANA	transcript	39044620	39046385	0	-	.	gene_id "ENSMUSG00000135574.1"; transcript_id "ENSMUST00000330996.1"; gene_type "lncRNA"; gene_name "ENSMUSG00000135574"; transcript_type "lncRNA"; transcript_name "ENSMUST00000330996"; level 2; tag "TAGENE";
chr1	HAVANA	exon	39045564	39046116	0	-	.	gene_id "ENSMUSG00000135574.1"; transcript_id "ENSMUST00000330997.1"; gene_type "lncRNA"; gene_name "ENSMUSG00000135574"; transcript_type "lncRNA"; transcript_name "ENSMUST00000330997"; exon_number 1; exon_id "ENSMUSE00001652412.1"; level 2; tag "basic"; tag "TAGENE";
chr1	HAVANA	exon	39046119	39046385	0	-	.	gene_id "ENSMUSG00000135574.1"; transcript_id "ENSMUST00000330996.1"; gene_type "lncRNA"; gene_name "ENSMUSG00000135574"; transcript_type "lncRNA"; transcript_name "ENSMUST00000330996"; exon_number 1; exon_id "ENSMUSE00001652407.1"; level 2; tag "TAGENE";
chr1	HAVANA	exon	39053511	39053766	0	-	.	gene_id "ENSMUSG00000135574.1"; transcript_id "ENSMUST00000330995.1"; gene_type "lncRNA"; gene_name "ENSMUSG00000135574"; transcript_type "lncRNA"; transcript_name "ENSMUST00000330995"; exon_number 2; exon_id "ENSMUSE00001652410.1"; level 2; tag "basic"; tag "Ensembl_canonical"; tag "GENCODE_Primary"; tag "TAGENE";
chr1	HAVANA	exon	39054632	39054799	0	-	.	gene_id "ENSMUSG00000135574.1"; transcript_id "ENSMUST00000330995.1"; gene_type "lncRNA"; gene_name "ENSMUSG00000135574"; transcript_type "lncRNA"; transcript_name "ENSMUST00000330995"; exon_number 1; exon_id "ENSMUSE00001652411.1"; level 2; tag "basic"; tag "Ensembl_canonical"; tag "GENCODE_Primary"; tag "TAGENE";
chr1	HAVANA	exon	39065077	39065392	0	-	.	gene_id "ENSMUSG00000124233.1"; transcript_id "ENSMUST00000262687.1"; gene_type "lncRNA"; gene_name "ENSMUSG00000124233"; transcript_type "lncRNA"; transcript_name "ENSMUST00000262687"; exon_number 4; exon_id "ENSMUSE00001521464.1"; level 2; tag "basic"; tag "Ensembl_canonical"; tag "GENCODE_Primary"; tag "TAGENE";
chr1	HAVANA	gene	39065077	39119464	0	-	.	gene_id "ENSMUSG00000124233.1"; gene_type "lncRNA"; gene_name "ENSMUSG00000124233"; level 2;
chr1	HAVANA	transcript	39065077	39119464	0	-	.	gene_id "ENSMUSG00000124233.1"; transcript_id "ENSMUST00000262687.1"; gene_type "lncRNA"; gene_name "ENSMUSG00000124233"; transcript_type "lncRNA"; transcript_name "ENSMUST00000262687"; level 2; tag "basic"; tag "Ensembl_canonical"; tag "GENCODE_Primary"; tag "TAGENE";
chr1	HAVANA	exon	39065083	39065392	0	-	.	gene_id "ENSMUSG00000124233.1"; transcript_id "ENSMUST00000262692.1"; gene_type "lncRNA"; gene_name "ENSMUSG00000124233"; transcript_type "lncRNA"; transcript_name "ENSMUST00000262692"; exon_number 2; exon_id "ENSMUSE00001521469.1"; level 2; tag "TAGENE";
chr1	ENSEMBL_gcm37	exon	39065083	39065392	0.030622844730453	-	.	gene_id "ENSMUSG00000124233.1"; transcript_id "ENSMUSG00000124233.1_tx_4"; exon_id "chr1_39065083_39065392_-"; exonnum "5"; txlen "1153";
chr1	HAVANA	transcript	39065083	39066690	0	-	.	gene_id "ENSMUSG00000124233.1"; transcript_id "ENSMUST00000262692.1"; gene_type "lncRNA"; gene_name "ENSMUSG00000124233"; transcript_type "lncRNA"; transcript_name "ENSMUST00000262692"; level 2; tag "TAGENE";
chr1	HAVANA	exon	39065088	39065392	0	-	.	gene_id "ENSMUSG00000124233.1"; transcript_id "ENSMUST00000262691.1"; gene_type "lncRNA"; gene_name "ENSMUSG00000124233"; transcript_type "lncRNA"; transcript_name "ENSMUST00000262691"; exon_number 3; exon_id "ENSMUSE00001521461.1"; level 2; tag "basic"; tag "TAGENE";
chr1	HAVANA	exon	39065088	39065392	0	-	.	gene_id "ENSMUSG00000124233.1"; transcript_id "ENSMUST00000262690.1"; gene_type "lncRNA"; gene_name "ENSMUSG00000124233"; transcript_type "lncRNA"; transcript_name "ENSMUST00000262690"; exon_number 3; exon_id "ENSMUSE00001521461.1"; level 2; tag "TAGENE";
chr1	HAVANA	exon	39065088	39065392	0	-	.	gene_id "ENSMUSG00000124233.1"; transcript_id "ENSMUST00000262689.1"; gene_type "lncRNA"; gene_name "ENSMUSG00000124233"; transcript_type "lncRNA"; transcript_name "ENSMUST00000262689"; exon_number 4; exon_id "ENSMUSE00001521461.1"; level 2; tag "TAGENE";
chr1	HAVANA	exon	39065088	39065392	0	-	.	gene_id "ENSMUSG00000124233.1"; transcript_id "ENSMUST00000262688.1"; gene_type "lncRNA"; gene_name "ENSMUSG00000124233"; transcript_type "lncRNA"; transcript_name "ENSMUST00000262688"; exon_number 2; exon_id "ENSMUSE00001521461.1"; level 2; tag "TAGENE";
chr1	HAVANA	transcript	39065088	39068095	0	-	.	gene_id "ENSMUSG00000124233.1"; transcript_id "ENSMUST00000262691.1"; gene_type "lncRNA"; gene_name "ENSMUSG00000124233"; transcript_type "lncRNA"; transcript_name "ENSMUST00000262691"; level 2; tag "basic"; tag "TAGENE";
chr1	HAVANA	transcript	39065088	39068133	0	-	.	gene_id "ENSMUSG00000124233.1"; transcript_id "ENSMUST00000262690.1"; gene_type "lncRNA"; gene_name "ENSMUSG00000124233"; transcript_type "lncRNA"; transcript_name "ENSMUST00000262690"; level 2; tag "TAGENE";
chr1	HAVANA	transcript	39065088	39069427	0	-	.	gene_id "ENSMUSG00000124233.1"; transcript_id "ENSMUST00000262689.1"; gene_type "lncRNA"; gene_name "ENSMUSG00000124233"; transcript_type "lncRNA"; transcript_name "ENSMUST00000262689"; level 2; tag "TAGENE";
chr1	HAVANA	transcript	39065088	39119401	0	-	.	gene_id "ENSMUSG00000124233.1"; transcript_id "ENSMUST00000262688.1"; gene_type "lncRNA"; gene_name "ENSMUSG00000124233"; transcript_type "lncRNA"; transcript_name "ENSMUST00000262688"; level 2; tag "TAGENE";
chr1	HAVANA	exon	39066395	39066555	0	-	.	gene_id "ENSMUSG00000124233.1"; transcript_id "ENSMUST00000262687.1"; gene_type "lncRNA"; gene_name "ENSMUSG00000124233"; transcript_type "lncRNA"; transcript_name "ENSMUST00000262687"; exon_number 3; exon_id "ENSMUSE00001521465.1"; level 2; tag "basic"; tag "Ensembl_canonical"; tag "GENCODE_Primary"; tag "TAGENE";
chr1	HAVANA	exon	39066395	39066555	0	-	.	gene_id "ENSMUSG00000124233.1"; transcript_id "ENSMUST00000262690.1"; gene_type "lncRNA"; gene_name "ENSMUSG00000124233"; transcript_type "lncRNA"; transcript_name "ENSMUST00000262690"; exon_number 2; exon_id "ENSMUSE00001521465.1"; level 2; tag "TAGENE";
chr1	ENSEMBL_gcm37	exon	39066395	39066555	0.030622844730453	-	.	gene_id "ENSMUSG00000124233.1"; transcript_id "ENSMUSG00000124233.1_tx_4"; exon_id "chr1_39066395_39066555_-"; exonnum "4"; txlen "1153";
chr1	HAVANA	exon	39066395	39066577	0	-	.	gene_id "ENSMUSG00000124233.1"; transcript_id "ENSMUST00000262691.1"; gene_type "lncRNA"; gene_name "ENSMUSG00000124233"; transcript_type "lncRNA"; transcript_name "ENSMUST00000262691"; exon_number 2; exon_id "ENSMUSE00001521466.1"; level 2; tag "basic"; tag "TAGENE";
chr1	HAVANA	exon	39066395	39066577	0	-	.	gene_id "ENSMUSG00000124233.1"; transcript_id "ENSMUST00000262689.1"; gene_type "lncRNA"; gene_name "ENSMUSG00000124233"; transcript_type "lncRNA"; transcript_name "ENSMUST00000262689"; exon_number 3; exon_id "ENSMUSE00001521466.1"; level 2; tag "TAGENE";
chr1	HAVANA	exon	39066395	39066690	0	-	.	gene_id "ENSMUSG00000124233.1"; transcript_id "ENSMUST00000262692.1"; gene_type "lncRNA"; gene_name "ENSMUSG00000124233"; transcript_type "lncRNA"; transcript_name "ENSMUST00000262692"; exon_number 1; exon_id "ENSMUSE00001521471.1"; level 2; tag "TAGENE";
chr1	HAVANA	exon	39067848	39067930	0	-	.	gene_id "ENSMUSG00000124233.1"; transcript_id "ENSMUST00000262687.1"; gene_type "lncRNA"; gene_name "ENSMUSG00000124233"; transcript_type "lncRNA"; transcript_name "ENSMUST00000262687"; exon_number 2; exon_id "ENSMUSE00001521470.1"; level 2; tag "basic"; tag "Ensembl_canonical"; tag "GENCODE_Primary"; tag "TAGENE";
chr1	HAVANA	exon	39067848	39067930	0	-	.	gene_id "ENSMUSG00000124233.1"; transcript_id "ENSMUST00000262689.1"; gene_type "lncRNA"; gene_name "ENSMUSG00000124233"; transcript_type "lncRNA"; transcript_name "ENSMUST00000262689"; exon_number 2; exon_id "ENSMUSE00001521470.1"; level 2; tag "TAGENE";
chr1	ENSEMBL_gcm37	exon	39067848	39067930	0.030622844730453	-	.	gene_id "ENSMUSG00000124233.1"; transcript_id "ENSMUSG00000124233.1_tx_4"; exon_id "chr1_39067848_39067930_-"; exonnum "3"; txlen "1153";
chr1	HAVANA	exon	39067848	39068095	0	-	.	gene_id "ENSMUSG00000124233.1"; transcript_id "ENSMUST00000262691.1"; gene_type "lncRNA"; gene_name "ENSMUSG00000124233"; transcript_type "lncRNA"; transcript_name "ENSMUST00000262691"; exon_number 1; exon_id "ENSMUSE00001521463.1"; level 2; tag "basic"; tag "TAGENE";
chr1	HAVANA	exon	39067848	39068133	0	-	.	gene_id "ENSMUSG00000124233.1"; transcript_id "ENSMUST00000262690.1"; gene_type "lncRNA"; gene_name "ENSMUSG00000124233"; transcript_type "lncRNA"; transcript_name "ENSMUST00000262690"; exon_number 1; exon_id "ENSMUSE00001521460.1"; level 2; tag "TAGENE";
chr1	HAVANA	exon	39069352	39069427	0	-	.	gene_id "ENSMUSG00000124233.1"; transcript_id "ENSMUST00000262689.1"; gene_type "lncRNA"; gene_name "ENSMUSG00000124233"; transcript_type "lncRNA"; transcript_name "ENSMUST00000262689"; exon_number 1; exon_id "ENSMUSE00001521468.1"; level 2; tag "TAGENE";
chr1	sragcm37_es	exon	39081474	39081628	0.10789422899373	-	.	gene_id "ENSMUSG00000124233.1"; transcript_id "ENSMUSG00000124233.1_tx_2"; exon_id "chr1_39081474_39081628_-"; exonnum "3"; txlen "754";
chr1	sragcm37_mid	exon	39082036	39082529	0.10789422899373	-	.	gene_id "ENSMUSG00000124233.1"; transcript_id "ENSMUSG00000124233.1_tx_2"; exon_id "chr1_39082036_39082529_-"; exonnum "2"; txlen "754";
chr1	sragcm37_mid	exon	39082036	39082529	0.030622844730453	-	.	gene_id "ENSMUSG00000124233.1"; transcript_id "ENSMUSG00000124233.1_tx_4"; exon_id "chr1_39082036_39082529_-"; exonnum "2"; txlen "1153";
chr1	HAVANA	exon	39082966	39083543	0	-	.	gene_id "ENSMUSG00000124315.1"; transcript_id "ENSMUST00000263080.1"; gene_type "lncRNA"; gene_name "ENSMUSG00000124315"; transcript_type "lncRNA"; transcript_name "ENSMUST00000263080"; exon_number 3; exon_id "ENSMUSE00001522274.1"; level 2; tag "basic"; tag "Ensembl_canonical"; tag "GENCODE_Primary"; tag "TAGENE";
chr1	HAVANA	transcript	39082966	39084931	0	-	.	gene_id "ENSMUSG00000124315.1"; transcript_id "ENSMUST00000263080.1"; gene_type "lncRNA"; gene_name "ENSMUSG00000124315"; transcript_type "lncRNA"; transcript_name "ENSMUST00000263080"; level 2; tag "basic"; tag "Ensembl_canonical"; tag "GENCODE_Primary"; tag "TAGENE";
chr1	HAVANA	gene	39082966	39084952	0	-	.	gene_id "ENSMUSG00000124315.1"; gene_type "lncRNA"; gene_name "ENSMUSG00000124315"; level 2;
chr1	HAVANA	exon	39084032	39084412	0	-	.	gene_id "ENSMUSG00000124315.1"; transcript_id "ENSMUST00000263081.1"; gene_type "lncRNA"; gene_name "ENSMUSG00000124315"; transcript_type "lncRNA"; transcript_name "ENSMUST00000263081"; exon_number 2; exon_id "ENSMUSE00001522277.1"; level 2; tag "basic"; tag "TAGENE";
chr1	HAVANA	transcript	39084032	39084952	0	-	.	gene_id "ENSMUSG00000124315.1"; transcript_id "ENSMUST00000263081.1"; gene_type "lncRNA"; gene_name "ENSMUSG00000124315"; transcript_type "lncRNA"; transcript_name "ENSMUST00000263081"; level 2; tag "basic"; tag "TAGENE";
chr1	HAVANA	exon	39084330	39084412	0	-	.	gene_id "ENSMUSG00000124315.1"; transcript_id "ENSMUST00000263080.1"; gene_type "lncRNA"; gene_name "ENSMUSG00000124315"; transcript_type "lncRNA"; transcript_name "ENSMUST00000263080"; exon_number 2; exon_id "ENSMUSE00001522275.1"; level 2; tag "basic"; tag "Ensembl_canonical"; tag "GENCODE_Primary"; tag "TAGENE";
chr1	HAVANA	exon	39084802	39084931	0	-	.	gene_id "ENSMUSG00000124315.1"; transcript_id "ENSMUST00000263080.1"; gene_type "lncRNA"; gene_name "ENSMUSG00000124315"; transcript_type "lncRNA"; transcript_name "ENSMUST00000263080"; exon_number 1; exon_id "ENSMUSE00001522273.1"; level 2; tag "basic"; tag "Ensembl_canonical"; tag "GENCODE_Primary"; tag "TAGENE";
chr1	HAVANA	exon	39084802	39084952	0	-	.	gene_id "ENSMUSG00000124315.1"; transcript_id "ENSMUST00000263081.1"; gene_type "lncRNA"; gene_name "ENSMUSG00000124315"; transcript_type "lncRNA"; transcript_name "ENSMUST00000263081"; exon_number 1; exon_id "ENSMUSE00001522276.1"; level 2; tag "basic"; tag "TAGENE";
chr1	HAVANA	exon	39087729	39088176	0	-	.	gene_id "ENSMUSG00000104188.2"; transcript_id "ENSMUST00000195476.2"; gene_type "lncRNA"; gene_name "Gm37821"; transcript_type "lncRNA"; transcript_name "Gm37821-201"; exon_number 2; exon_id "ENSMUSE00001343743.2"; level 2; transcript_support_level "1"; mgi_id "MGI:5611049"; tag "basic"; tag "Ensembl_canonical"; tag "GENCODE_Primary"; havana_gene "OTTMUSG00000050517.1"; havana_transcript "OTTMUST00000128131.1";
chr1	ENSEMBL_gcm37	exon	39087729	39088176	0.123033321328394	-	.	gene_id "ENSMUSG00000104188.2"; transcript_id "ENSMUSG00000104188.2_tx_1"; exon_id "chr1_39087729_39088176_-"; exonnum "2"; txlen "608";
chr1	ENSEMBL_gcm37	exon	39087729	39088176	0.01286344516536	-	.	gene_id "ENSMUSG00000104188.2"; transcript_id "ENSMUSG00000104188.2_tx_2"; exon_id "chr1_39087729_39088176_-"; exonnum "4"; txlen "813";
chr1	HAVANA	gene	39087729	39096718	0	-	.	gene_id "ENSMUSG00000104188.2"; gene_type "lncRNA"; gene_name "Gm37821"; level 2; mgi_id "MGI:5611049"; havana_gene "OTTMUSG00000050517.1";
chr1	HAVANA	transcript	39087729	39096718	0	-	.	gene_id "ENSMUSG00000104188.2"; transcript_id "ENSMUST00000195476.2"; gene_type "lncRNA"; gene_name "Gm37821"; transcript_type "lncRNA"; transcript_name "Gm37821-201"; level 2; transcript_support_level "1"; mgi_id "MGI:5611049"; tag "basic"; tag "Ensembl_canonical"; tag "GENCODE_Primary"; havana_gene "OTTMUSG00000050517.1"; havana_transcript "OTTMUST00000128131.1";
chr1	sragcm37_mid	exon	39091509	39091566	0.01286344516536	-	.	gene_id "ENSMUSG00000104188.2"; transcript_id "ENSMUSG00000104188.2_tx_2"; exon_id "chr1_39091509_39091566_-"; exonnum "3"; txlen "813";
chr1	sragcm37_mid	exon	39095324	39095483	0.123033321328394	-	.	gene_id "ENSMUSG00000104188.2"; transcript_id "ENSMUSG00000104188.2_tx_1"; exon_id "chr1_39095324_39095483_-"; exonnum "1"; txlen "608";
chr1	sragcm37_mid	exon	39095324	39095483	0.01286344516536	-	.	gene_id "ENSMUSG00000104188.2"; transcript_id "ENSMUSG00000104188.2_tx_2"; exon_id "chr1_39095324_39095483_-"; exonnum "2"; txlen "813";
chr1	HAVANA	exon	39095324	39096718	0	-	.	gene_id "ENSMUSG00000104188.2"; transcript_id "ENSMUST00000195476.2"; gene_type "lncRNA"; gene_name "Gm37821"; transcript_type "lncRNA"; transcript_name "Gm37821-201"; exon_number 1; exon_id "ENSMUSE00001342537.2"; level 2; transcript_support_level "1"; mgi_id "MGI:5611049"; tag "basic"; tag "Ensembl_canonical"; tag "GENCODE_Primary"; havana_gene "OTTMUSG00000050517.1"; havana_transcript "OTTMUST00000128131.1";
chr1	sragcm37_ss	exon	39095946	39096092	0.01286344516536	-	.	gene_id "ENSMUSG00000104188.2"; transcript_id "ENSMUSG00000104188.2_tx_2"; exon_id "chr1_39095946_39096092_-"; exonnum "1"; txlen "813";
chr1	HAVANA	exon	39119297	39119401	0	-	.	gene_id "ENSMUSG00000124233.1"; transcript_id "ENSMUST00000262688.1"; gene_type "lncRNA"; gene_name "ENSMUSG00000124233"; transcript_type "lncRNA"; transcript_name "ENSMUST00000262688"; exon_number 1; exon_id "ENSMUSE00001521467.1"; level 2; tag "TAGENE";
chr1	ENSEMBL_gcm37	exon	39119297	39119401	0.10789422899373	-	.	gene_id "ENSMUSG00000124233.1"; transcript_id "ENSMUSG00000124233.1_tx_2"; exon_id "chr1_39119297_39119401_-"; exonnum "1"; txlen "754";
chr1	ENSEMBL_gcm37	exon	39119297	39119401	0.030622844730453	-	.	gene_id "ENSMUSG00000124233.1"; transcript_id "ENSMUSG00000124233.1_tx_4"; exon_id "chr1_39119297_39119401_-"; exonnum "1"; txlen "1153";
chr1	HAVANA	exon	39119297	39119464	0	-	.	gene_id "ENSMUSG00000124233.1"; transcript_id "ENSMUST00000262687.1"; gene_type "lncRNA"; gene_name "ENSMUSG00000124233"; transcript_type "lncRNA"; transcript_name "ENSMUST00000262687"; exon_number 1; exon_id "ENSMUSE00001521462.1"; level 2; tag "basic"; tag "Ensembl_canonical"; tag "GENCODE_Primary"; tag "TAGENE";
chr1	HAVANA	gene	39120333	39122419	0	-	.	gene_id "ENSMUSG00000103182.2"; gene_type "TEC"; gene_name "Gm37091"; level 2; mgi_id "MGI:5610319"; havana_gene "OTTMUSG00000050564.1";
chr1	HAVANA	transcript	39120333	39122419	0	-	.	gene_id "ENSMUSG00000103182.2"; transcript_id "ENSMUST00000195455.2"; gene_type "TEC"; gene_name "Gm37091"; transcript_type "TEC"; transcript_name "Gm37091-201"; level 2; transcript_support_level "NA"; mgi_id "MGI:5610319"; tag "basic"; tag "Ensembl_canonical"; tag "GENCODE_Primary"; havana_gene "OTTMUSG00000050564.1"; havana_transcript "OTTMUST00000128220.1";
chr1	HAVANA	exon	39120333	39122419	0	-	.	gene_id "ENSMUSG00000103182.2"; transcript_id "ENSMUST00000195455.2"; gene_type "TEC"; gene_name "Gm37091"; transcript_type "TEC"; transcript_name "Gm37091-201"; exon_number 1; exon_id "ENSMUSE00001342135.2"; level 2; transcript_support_level "NA"; mgi_id "MGI:5610319"; tag "basic"; tag "Ensembl_canonical"; tag "GENCODE_Primary"; havana_gene "OTTMUSG00000050564.1"; havana_transcript "OTTMUST00000128220.1";
chr1	HAVANA	exon	39141663	39143980	0	-	.	gene_id "ENSMUSG00000132325.1"; transcript_id "ENSMUST00000311603.1"; gene_type "lncRNA"; gene_name "ENSMUSG00000132325"; transcript_type "lncRNA"; transcript_name "ENSMUST00000311603"; exon_number 2; exon_id "ENSMUSE00001615362.1"; level 2; tag "basic"; tag "Ensembl_canonical"; tag "GENCODE_Primary"; tag "TAGENE";
chr1	HAVANA	gene	39141663	39145064	0	-	.	gene_id "ENSMUSG00000132325.1"; gene_type "lncRNA"; gene_name "ENSMUSG00000132325"; level 2;
chr1	HAVANA	transcript	39141663	39145064	0	-	.	gene_id "ENSMUSG00000132325.1"; transcript_id "ENSMUST00000311603.1"; gene_type "lncRNA"; gene_name "ENSMUSG00000132325"; transcript_type "lncRNA"; transcript_name "ENSMUST00000311603"; level 2; tag "basic"; tag "Ensembl_canonical"; tag "GENCODE_Primary"; tag "TAGENE";
chr1	HAVANA	exon	39143154	39143745	0	-	.	gene_id "ENSMUSG00000132325.1"; transcript_id "ENSMUST00000311604.1"; gene_type "lncRNA"; gene_name "ENSMUSG00000132325"; transcript_type "lncRNA"; transcript_name "ENSMUST00000311604"; exon_number 3; exon_id "ENSMUSE00001615360.1"; level 2; tag "basic"; tag "TAGENE";
chr1	HAVANA	exon	39143154	39143980	0	-	.	gene_id "ENSMUSG00000132325.1"; transcript_id "ENSMUST00000311606.1"; gene_type "lncRNA"; gene_name "ENSMUSG00000132325"; transcript_type "lncRNA"; transcript_name "ENSMUST00000311606"; exon_number 2; exon_id "ENSMUSE00001615361.1"; level 2; tag "TAGENE";
chr1	HAVANA	transcript	39143154	39144311	0	-	.	gene_id "ENSMUSG00000132325.1"; transcript_id "ENSMUST00000311606.1"; gene_type "lncRNA"; gene_name "ENSMUSG00000132325"; transcript_type "lncRNA"; transcript_name "ENSMUST00000311606"; level 2; tag "TAGENE";
chr1	HAVANA	transcript	39143154	39145050	0	-	.	gene_id "ENSMUSG00000132325.1"; transcript_id "ENSMUST00000311604.1"; gene_type "lncRNA"; gene_name "ENSMUSG00000132325"; transcript_type "lncRNA"; transcript_name "ENSMUST00000311604"; level 2; tag "basic"; tag "TAGENE";
chr1	HAVANA	exon	39143157	39143745	0	-	.	gene_id "ENSMUSG00000132325.1"; transcript_id "ENSMUST00000311605.1"; gene_type "lncRNA"; gene_name "ENSMUSG00000132325"; transcript_type "lncRNA"; transcript_name "ENSMUST00000311605"; exon_number 3; exon_id "ENSMUSE00001615369.1"; level 2; tag "basic"; tag "TAGENE";
chr1	HAVANA	transcript	39143157	39145026	0	-	.	gene_id "ENSMUSG00000132325.1"; transcript_id "ENSMUST00000311605.1"; gene_type "lncRNA"; gene_name "ENSMUSG00000132325"; transcript_type "lncRNA"; transcript_name "ENSMUST00000311605"; level 2; tag "basic"; tag "TAGENE";
chr1	HAVANA	exon	39143833	39143980	0	-	.	gene_id "ENSMUSG00000132325.1"; transcript_id "ENSMUST00000311604.1"; gene_type "lncRNA"; gene_name "ENSMUSG00000132325"; transcript_type "lncRNA"; transcript_name "ENSMUST00000311604"; exon_number 2; exon_id "ENSMUSE00001615368.1"; level 2; tag "basic"; tag "TAGENE";
chr1	HAVANA	exon	39143877	39143980	0	-	.	gene_id "ENSMUSG00000132325.1"; transcript_id "ENSMUST00000311605.1"; gene_type "lncRNA"; gene_name "ENSMUSG00000132325"; transcript_type "lncRNA"; transcript_name "ENSMUST00000311605"; exon_number 2; exon_id "ENSMUSE00001615367.1"; level 2; tag "basic"; tag "TAGENE";
chr1	HAVANA	exon	39144069	39144311	0	-	.	gene_id "ENSMUSG00000132325.1"; transcript_id "ENSMUST00000311606.1"; gene_type "lncRNA"; gene_name "ENSMUSG00000132325"; transcript_type "lncRNA"; transcript_name "ENSMUST00000311606"; exon_number 1; exon_id "ENSMUSE00001615366.1"; level 2; tag "TAGENE";
chr1	HAVANA	exon	39144646	39145026	0	-	.	gene_id "ENSMUSG00000132325.1"; transcript_id "ENSMUST00000311605.1"; gene_type "lncRNA"; gene_name "ENSMUSG00000132325"; transcript_type "lncRNA"; transcript_name "ENSMUST00000311605"; exon_number 1; exon_id "ENSMUSE00001615363.1"; level 2; tag "basic"; tag "TAGENE";
chr1	HAVANA	exon	39144646	39145050	0	-	.	gene_id "ENSMUSG00000132325.1"; transcript_id "ENSMUST00000311604.1"; gene_type "lncRNA"; gene_name "ENSMUSG00000132325"; transcript_type "lncRNA"; transcript_name "ENSMUST00000311604"; exon_number 1; exon_id "ENSMUSE00001615365.1"; level 2; tag "basic"; tag "TAGENE";
chr1	HAVANA	exon	39144646	39145064	0	-	.	gene_id "ENSMUSG00000132325.1"; transcript_id "ENSMUST00000311603.1"; gene_type "lncRNA"; gene_name "ENSMUSG00000132325"; transcript_type "lncRNA"; transcript_name "ENSMUST00000311603"; exon_number 1; exon_id "ENSMUSE00001615364.1"; level 2; tag "basic"; tag "Ensembl_canonical"; tag "GENCODE_Primary"; tag "TAGENE";
chr1	ENSEMBL	gene	39225977	39226073	0	-	.	gene_id "ENSMUSG00000098833.3"; gene_type "miRNA"; gene_name "Mir6349"; level 3; mgi_id "MGI:5530940";
chr1	ENSEMBL	transcript	39225977	39226073	0	-	.	gene_id "ENSMUSG00000098833.3"; transcript_id "ENSMUST00000184059.3"; gene_type "miRNA"; gene_name "Mir6349"; transcript_type "miRNA"; transcript_name "Mir6349-201"; level 3; transcript_support_level "NA"; mgi_id "MGI:5530940"; tag "basic"; tag "Ensembl_canonical"; tag "GENCODE_Primary";
chr1	ENSEMBL	exon	39225977	39226073	0	-	.	gene_id "ENSMUSG00000098833.3"; transcript_id "ENSMUST00000184059.3"; gene_type "miRNA"; gene_name "Mir6349"; transcript_type "miRNA"; transcript_name "Mir6349-201"; exon_number 1; exon_id "ENSMUSE00001316007.2"; level 3; transcript_support_level "NA"; mgi_id "MGI:5530940"; tag "basic"; tag "Ensembl_canonical"; tag "GENCODE_Primary";
chr1	sragcm37_es	exon	39251249	39251418	0.0387200814239438	-	.	gene_id "sragcm37_gene_55074"; transcript_id "sragcm37_gene_55074_tx_1"; exon_id "chr1_39251249_39251418_-"; exonnum "3"; txlen "616";
chr1	sragcm37_mid	exon	39253130	39253218	0.0387200814239438	-	.	gene_id "sragcm37_gene_55074"; transcript_id "sragcm37_gene_55074_tx_1"; exon_id "chr1_39253130_39253218_-"; exonnum "2"; txlen "616";
chr1	sragcm37_ss	exon	39267260	39267616	0.0387200814239438	-	.	gene_id "sragcm37_gene_55074"; transcript_id "sragcm37_gene_55074_tx_1"; exon_id "chr1_39267260_39267616_-"; exonnum "1"; txlen "616";
chr1	HAVANA	exon	39309905	39310205	0	-	.	gene_id "ENSMUSG00000126345.1"; transcript_id "ENSMUST00000275832.1"; gene_type "lncRNA"; gene_name "ENSMUSG00000126345"; transcript_type "lncRNA"; transcript_name "ENSMUST00000275832"; exon_number 3; exon_id "ENSMUSE00001546688.1"; level 2; tag "basic"; tag "Ensembl_canonical"; tag "GENCODE_Primary"; tag "TAGENE";
chr1	HAVANA	gene	39309905	39323986	0	-	.	gene_id "ENSMUSG00000126345.1"; gene_type "lncRNA"; gene_name "ENSMUSG00000126345"; level 2;
chr1	HAVANA	transcript	39309905	39323986	0	-	.	gene_id "ENSMUSG00000126345.1"; transcript_id "ENSMUST00000275832.1"; gene_type "lncRNA"; gene_name "ENSMUSG00000126345"; transcript_type "lncRNA"; transcript_name "ENSMUST00000275832"; level 2; tag "basic"; tag "Ensembl_canonical"; tag "GENCODE_Primary"; tag "TAGENE";
chr1	HAVANA	exon	39310655	39310807	0	-	.	gene_id "ENSMUSG00000126345.1"; transcript_id "ENSMUST00000275832.1"; gene_type "lncRNA"; gene_name "ENSMUSG00000126345"; transcript_type "lncRNA"; transcript_name "ENSMUST00000275832"; exon_number 2; exon_id "ENSMUSE00001546690.1"; level 2; tag "basic"; tag "Ensembl_canonical"; tag "GENCODE_Primary"; tag "TAGENE";
chr1	HAVANA	gene	39315364	39315646	0	-	.	gene_id "ENSMUSG00000092553.2"; gene_type "processed_pseudogene"; gene_name "Gm20428"; level 2; mgi_id "MGI:5141893"; havana_gene "OTTMUSG00000036939.1";
chr1	HAVANA	transcript	39315364	39315646	0	-	.	gene_id "ENSMUSG00000092553.2"; transcript_id "ENSMUST00000174365.2"; gene_type "processed_pseudogene"; gene_name "Gm20428"; transcript_type "processed_pseudogene"; transcript_name "Gm20428-201"; level 2; transcript_support_level "NA"; mgi_id "MGI:5141893"; ont "PGO:0000004"; tag "basic"; tag "Ensembl_canonical"; tag "GENCODE_Primary"; havana_gene "OTTMUSG00000036939.1"; havana_transcript "OTTMUST00000094907.1";
chr1	HAVANA	exon	39315364	39315646	0	-	.	gene_id "ENSMUSG00000092553.2"; transcript_id "ENSMUST00000174365.2"; gene_type "processed_pseudogene"; gene_name "Gm20428"; transcript_type "processed_pseudogene"; transcript_name "Gm20428-201"; exon_number 1; exon_id "ENSMUSE00000941041.2"; level 2; transcript_support_level "NA"; mgi_id "MGI:5141893"; ont "PGO:0000004"; tag "basic"; tag "Ensembl_canonical"; tag "GENCODE_Primary"; havana_gene "OTTMUSG00000036939.1"; havana_transcript "OTTMUST00000094907.1";
chr1	sragcm37_es	exon	39315534	39315935	0.135854504088374	-	.	gene_id "ENSMUSG00000126345.1"; transcript_id "ENSMUSG00000126345.1_tx_1"; exon_id "chr1_39315534_39315935_-"; exonnum "2"; txlen "677";
chr1	sragcm37_es	exon	39315534	39315935	0.0435059779908631	-	.	gene_id "ENSMUSG00000126345.1"; transcript_id "ENSMUSG00000126345.1_tx_2"; exon_id "chr1_39315534_39315935_-"; exonnum "2"; txlen "800";
chr1	sragcm37_ss	exon	39316990	39317264	0.135854504088374	-	.	gene_id "ENSMUSG00000126345.1"; transcript_id "ENSMUSG00000126345.1_tx_1"; exon_id "chr1_39316990_39317264_-"; exonnum "1"; txlen "677";
chr1	sragcm37_es	exon	39319943	39320407	0.0251598197930739	-	.	gene_id "ENSMUSG00000126345.1"; transcript_id "ENSMUSG00000126345.1_tx_3"; exon_id "chr1_39319943_39320407_-"; exonnum "2"; txlen "863";
chr1	HAVANA	exon	39323589	39323986	0	-	.	gene_id "ENSMUSG00000126345.1"; transcript_id "ENSMUST00000275832.1"; gene_type "lncRNA"; gene_name "ENSMUSG00000126345"; transcript_type "lncRNA"; transcript_name "ENSMUST00000275832"; exon_number 1; exon_id "ENSMUSE00001546689.1"; level 2; tag "basic"; tag "Ensembl_canonical"; tag "GENCODE_Primary"; tag "TAGENE";
chr1	ENSEMBL_gcm37	exon	39323589	39323986	0.0435059779908631	-	.	gene_id "ENSMUSG00000126345.1"; transcript_id "ENSMUSG00000126345.1_tx_2"; exon_id "chr1_39323589_39323986_-"; exonnum "1"; txlen "800";
chr1	ENSEMBL_gcm37	exon	39323589	39323986	0.0251598197930739	-	.	gene_id "ENSMUSG00000126345.1"; transcript_id "ENSMUSG00000126345.1_tx_3"; exon_id "chr1_39323589_39323986_-"; exonnum "1"; txlen "863";
chr1	sragcm37_es	exon	39350694	39351684	0.0702157076197233	-	.	gene_id "sragcm37_gene_50123"; transcript_id "sragcm37_gene_50123_tx_1"; exon_id "chr1_39350694_39351684_-"; exonnum "3"; txlen "1520";
chr1	sragcm37_es	exon	39350694	39351684	0.0637112533673735	-	.	gene_id "sragcm37_gene_50123"; transcript_id "sragcm37_gene_50123_tx_2"; exon_id "chr1_39350694_39351684_-"; exonnum "3"; txlen "1215";
chr1	sragcm37_es	exon	39350694	39351684	0.0604181014888769	-	.	gene_id "sragcm37_gene_50123"; transcript_id "sragcm37_gene_50123_tx_3"; exon_id "chr1_39350694_39351684_-"; exonnum "2"; txlen "1128";
chr1	sragcm37_es	exon	39350694	39351684	0.0499938101479657	-	.	gene_id "sragcm37_gene_50123"; transcript_id "sragcm37_gene_50123_tx_4"; exon_id "chr1_39350694_39351684_-"; exonnum "3"; txlen "1248";
chr1	sragcm37_es	exon	39350694	39351684	0.0249198612335128	-	.	gene_id "sragcm37_gene_50123"; transcript_id "sragcm37_gene_50123_tx_5"; exon_id "chr1_39350694_39351684_-"; exonnum "2"; txlen "1222";
chr1	sragcm37_ss	exon	39352443	39352673	0.0249198612335128	-	.	gene_id "sragcm37_gene_50123"; transcript_id "sragcm37_gene_50123_tx_5"; exon_id "chr1_39352443_39352673_-"; exonnum "1"; txlen "1222";
chr1	sragcm37_mid	exon	39360413	39360549	0.0604181014888769	-	.	gene_id "sragcm37_gene_50123"; transcript_id "sragcm37_gene_50123_tx_3"; exon_id "chr1_39360413_39360549_-"; exonnum "1"; txlen "1128";
chr1	sragcm37_es	exon	39362460	39362601	0.00752510908090115	-	.	gene_id "sragcm37_gene_50123"; transcript_id "sragcm37_gene_50123_tx_6"; exon_id "chr1_39362460_39362601_-"; exonnum "4"; txlen "744";
chr1	sragcm37_es	exon	39362460	39362601	0.00605338596016939	-	.	gene_id "sragcm37_gene_50123"; transcript_id "sragcm37_gene_50123_tx_8"; exon_id "chr1_39362460_39362601_-"; exonnum "3"; txlen "671";
chr1	sragcm37_mid	exon	39372262	39372334	0.00752510908090115	-	.	gene_id "sragcm37_gene_50123"; transcript_id "sragcm37_gene_50123_tx_6"; exon_id "chr1_39372262_39372334_-"; exonnum "3"; txlen "744";
chr1	sragcm37_mid	exon	39375968	39376106	0.0702157076197233	-	.	gene_id "sragcm37_gene_50123"; transcript_id "sragcm37_gene_50123_tx_1"; exon_id "chr1_39375968_39376106_-"; exonnum "2"; txlen "1520";
chr1	sragcm37_mid	exon	39375968	39376106	0.0637112533673735	-	.	gene_id "sragcm37_gene_50123"; transcript_id "sragcm37_gene_50123_tx_2"; exon_id "chr1_39375968_39376106_-"; exonnum "2"; txlen "1215";
chr1	sragcm37_mid	exon	39375968	39376106	0.0499938101479657	-	.	gene_id "sragcm37_gene_50123"; transcript_id "sragcm37_gene_50123_tx_4"; exon_id "chr1_39375968_39376106_-"; exonnum "2"; txlen "1248";
chr1	sragcm37_mid	exon	39375968	39376106	0.00752510908090115	-	.	gene_id "sragcm37_gene_50123"; transcript_id "sragcm37_gene_50123_tx_6"; exon_id "chr1_39375968_39376106_-"; exonnum "2"; txlen "744";
chr1	sragcm37_mid	exon	39375968	39376106	0.00605338596016939	-	.	gene_id "sragcm37_gene_50123"; transcript_id "sragcm37_gene_50123_tx_8"; exon_id "chr1_39375968_39376106_-"; exonnum "2"; txlen "671";
chr1	sragcm37_ss	exon	39379592	39379981	0.0702157076197233	-	.	gene_id "sragcm37_gene_50123"; transcript_id "sragcm37_gene_50123_tx_1"; exon_id "chr1_39379592_39379981_-"; exonnum "1"; txlen "1520";
chr1	sragcm37_ss	exon	39379592	39379981	0.00752510908090115	-	.	gene_id "sragcm37_gene_50123"; transcript_id "sragcm37_gene_50123_tx_6"; exon_id "chr1_39379592_39379981_-"; exonnum "1"; txlen "744";
chr1	sragcm37_ss	exon	39379592	39379981	0.00605338596016939	-	.	gene_id "sragcm37_gene_50123"; transcript_id "sragcm37_gene_50123_tx_8"; exon_id "chr1_39379592_39379981_-"; exonnum "1"; txlen "671";
chr1	sragcm37_ss	exon	39380357	39380474	0.0499938101479657	-	.	gene_id "sragcm37_gene_50123"; transcript_id "sragcm37_gene_50123_tx_4"; exon_id "chr1_39380357_39380474_-"; exonnum "1"; txlen "1248";
chr1	sragcm37_ss	exon	39382378	39382462	0.0637112533673735	-	.	gene_id "sragcm37_gene_50123"; transcript_id "sragcm37_gene_50123_tx_2"; exon_id "chr1_39382378_39382462_-"; exonnum "1"; txlen "1215";
chr1	HAVANA	exon	39401627	39402585	0	-	.	gene_id "ENSMUSG00000131701.1"; transcript_id "ENSMUST00000307238.1"; gene_type "lncRNA"; gene_name "ENSMUSG00000131701"; transcript_type "lncRNA"; transcript_name "ENSMUST00000307238"; exon_number 2; exon_id "ENSMUSE00001607100.1"; level 2; tag "basic"; tag "Ensembl_canonical"; tag "GENCODE_Primary"; tag "TAGENE";
chr1	HAVANA	transcript	39401627	39406910	0	-	.	gene_id "ENSMUSG00000131701.1"; transcript_id "ENSMUST00000307238.1"; gene_type "lncRNA"; gene_name "ENSMUSG00000131701"; transcript_type "lncRNA"; transcript_name "ENSMUST00000307238"; level 2; tag "basic"; tag "Ensembl_canonical"; tag "GENCODE_Primary"; tag "TAGENE";
chr1	HAVANA	gene	39401627	39407399	0	-	.	gene_id "ENSMUSG00000131701.1"; gene_type "lncRNA"; gene_name "ENSMUSG00000131701"; level 2;
chr1	HAVANA	exon	39402053	39402585	0	-	.	gene_id "ENSMUSG00000131701.1"; transcript_id "ENSMUST00000307240.1"; gene_type "lncRNA"; gene_name "ENSMUSG00000131701"; transcript_type "lncRNA"; transcript_name "ENSMUST00000307240"; exon_number 3; exon_id "ENSMUSE00001607098.1"; level 2; tag "TAGENE";
chr1	HAVANA	exon	39402053	39402585	0	-	.	gene_id "ENSMUSG00000131701.1"; transcript_id "ENSMUST00000307239.1"; gene_type "lncRNA"; gene_name "ENSMUSG00000131701"; transcript_type "lncRNA"; transcript_name "ENSMUST00000307239"; exon_number 3; exon_id "ENSMUSE00001607098.1"; level 2; tag "TAGENE";
chr1	HAVANA	transcript	39402053	39406952	0	-	.	gene_id "ENSMUSG00000131701.1"; transcript_id "ENSMUST00000307240.1"; gene_type "lncRNA"; gene_name "ENSMUSG00000131701"; transcript_type "lncRNA"; transcript_name "ENSMUST00000307240"; level 2; tag "TAGENE";
chr1	HAVANA	transcript	39402053	39406971	0	-	.	gene_id "ENSMUSG00000131701.1"; transcript_id "ENSMUST00000307239.1"; gene_type "lncRNA"; gene_name "ENSMUSG00000131701"; transcript_type "lncRNA"; transcript_name "ENSMUST00000307239"; level 2; tag "TAGENE";
chr1	HAVANA	exon	39402057	39402585	0	-	.	gene_id "ENSMUSG00000131701.1"; transcript_id "ENSMUST00000307241.1"; gene_type "lncRNA"; gene_name "ENSMUSG00000131701"; transcript_type "lncRNA"; transcript_name "ENSMUST00000307241"; exon_number 3; exon_id "ENSMUSE00001607099.1"; level 2; tag "TAGENE";
chr1	HAVANA	transcript	39402057	39406956	0	-	.	gene_id "ENSMUSG00000131701.1"; transcript_id "ENSMUST00000307241.1"; gene_type "lncRNA"; gene_name "ENSMUSG00000131701"; transcript_type "lncRNA"; transcript_name "ENSMUST00000307241"; level 2; tag "TAGENE";
chr1	HAVANA	exon	39402058	39402585	0	-	.	gene_id "ENSMUSG00000131701.1"; transcript_id "ENSMUST00000307243.1"; gene_type "lncRNA"; gene_name "ENSMUSG00000131701"; transcript_type "lncRNA"; transcript_name "ENSMUST00000307243"; exon_number 3; exon_id "ENSMUSE00001607104.1"; level 2; tag "basic"; tag "TAGENE";
chr1	HAVANA	transcript	39402058	39406901	0	-	.	gene_id "ENSMUSG00000131701.1"; transcript_id "ENSMUST00000307243.1"; gene_type "lncRNA"; gene_name "ENSMUSG00000131701"; transcript_type "lncRNA"; transcript_name "ENSMUST00000307243"; level 2; tag "basic"; tag "TAGENE";
chr1	HAVANA	exon	39402059	39402585	0	-	.	gene_id "ENSMUSG00000131701.1"; transcript_id "ENSMUST00000307246.1"; gene_type "lncRNA"; gene_name "ENSMUSG00000131701"; transcript_type "lncRNA"; transcript_name "ENSMUST00000307246"; exon_number 3; exon_id "ENSMUSE00001607110.1"; level 2; tag "basic"; tag "TAGENE";
chr1	HAVANA	exon	39402059	39402585	0	-	.	gene_id "ENSMUSG00000131701.1"; transcript_id "ENSMUST00000307242.1"; gene_type "lncRNA"; gene_name "ENSMUSG00000131701"; transcript_type "lncRNA"; transcript_name "ENSMUST00000307242"; exon_number 2; exon_id "ENSMUSE00001607110.1"; level 2; tag "TAGENE";
chr1	HAVANA	transcript	39402059	39406880	0	-	.	gene_id "ENSMUSG00000131701.1"; transcript_id "ENSMUST00000307246.1"; gene_type "lncRNA"; gene_name "ENSMUSG00000131701"; transcript_type "lncRNA"; transcript_name "ENSMUST00000307246"; level 2; tag "basic"; tag "TAGENE";
chr1	HAVANA	transcript	39402059	39406926	0	-	.	gene_id "ENSMUSG00000131701.1"; transcript_id "ENSMUST00000307242.1"; gene_type "lncRNA"; gene_name "ENSMUSG00000131701"; transcript_type "lncRNA"; transcript_name "ENSMUST00000307242"; level 2; tag "TAGENE";
chr1	HAVANA	exon	39402060	39402585	0	-	.	gene_id "ENSMUSG00000131701.1"; transcript_id "ENSMUST00000307244.1"; gene_type "lncRNA"; gene_name "ENSMUSG00000131701"; transcript_type "lncRNA"; transcript_name "ENSMUST00000307244"; exon_number 2; exon_id "ENSMUSE00001607089.1"; level 2; tag "TAGENE";
chr1	HAVANA	transcript	39402060	39406902	0	-	.	gene_id "ENSMUSG00000131701.1"; transcript_id "ENSMUST00000307244.1"; gene_type "lncRNA"; gene_name "ENSMUSG00000131701"; transcript_type "lncRNA"; transcript_name "ENSMUST00000307244"; level 2; tag "TAGENE";
chr1	HAVANA	exon	39402062	39402585	0	-	.	gene_id "ENSMUSG00000131701.1"; transcript_id "ENSMUST00000307245.1"; gene_type "lncRNA"; gene_name "ENSMUSG00000131701"; transcript_type "lncRNA"; transcript_name "ENSMUST00000307245"; exon_number 3; exon_id "ENSMUSE00001607094.1"; level 2; tag "basic"; tag "TAGENE";
chr1	HAVANA	transcript	39402062	39406897	0	-	.	gene_id "ENSMUSG00000131701.1"; transcript_id "ENSMUST00000307245.1"; gene_type "lncRNA"; gene_name "ENSMUSG00000131701"; transcript_type "lncRNA"; transcript_name "ENSMUST00000307245"; level 2; tag "basic"; tag "TAGENE";
chr1	HAVANA	exon	39405599	39406647	0	-	.	gene_id "ENSMUSG00000131701.1"; transcript_id "ENSMUST00000307247.1"; gene_type "lncRNA"; gene_name "ENSMUSG00000131701"; transcript_type "lncRNA"; transcript_name "ENSMUST00000307247"; exon_number 2; exon_id "ENSMUSE00001607087.1"; level 2; tag "basic"; tag "TAGENE";
chr1	HAVANA	transcript	39405599	39406969	0	-	.	gene_id "ENSMUSG00000131701.1"; transcript_id "ENSMUST00000307247.1"; gene_type "lncRNA"; gene_name "ENSMUSG00000131701"; transcript_type "lncRNA"; transcript_name "ENSMUST00000307247"; level 2; tag "basic"; tag "TAGENE";
chr1	HAVANA	exon	39405724	39406647	0	-	.	gene_id "ENSMUSG00000131701.1"; transcript_id "ENSMUST00000307248.1"; gene_type "lncRNA"; gene_name "ENSMUSG00000131701"; transcript_type "lncRNA"; transcript_name "ENSMUST00000307248"; exon_number 2; exon_id "ENSMUSE00001607095.1"; level 2; tag "TAGENE";
chr1	HAVANA	transcript	39405724	39406897	0	-	.	gene_id "ENSMUSG00000131701.1"; transcript_id "ENSMUST00000307248.1"; gene_type "lncRNA"; gene_name "ENSMUSG00000131701"; transcript_type "lncRNA"; transcript_name "ENSMUST00000307248"; level 2; tag "TAGENE";
chr1	HAVANA	exon	39406307	39406647	0	-	.	gene_id "ENSMUSG00000131701.1"; transcript_id "ENSMUST00000307249.1"; gene_type "lncRNA"; gene_name "ENSMUSG00000131701"; transcript_type "lncRNA"; transcript_name "ENSMUST00000307249"; exon_number 2; exon_id "ENSMUSE00001607097.1"; level 2; tag "TAGENE";
chr1	HAVANA	transcript	39406307	39407399	0	-	.	gene_id "ENSMUSG00000131701.1"; transcript_id "ENSMUST00000307249.1"; gene_type "lncRNA"; gene_name "ENSMUSG00000131701"; transcript_type "lncRNA"; transcript_name "ENSMUST00000307249"; level 2; tag "TAGENE";
chr1	HAVANA	exon	39406365	39406647	0	-	.	gene_id "ENSMUSG00000131701.1"; transcript_id "ENSMUST00000307240.1"; gene_type "lncRNA"; gene_name "ENSMUSG00000131701"; transcript_type "lncRNA"; transcript_name "ENSMUST00000307240"; exon_number 2; exon_id "ENSMUSE00001607090.1"; level 2; tag "TAGENE";
chr1	HAVANA	exon	39406365	39406647	0	-	.	gene_id "ENSMUSG00000131701.1"; transcript_id "ENSMUST00000307246.1"; gene_type "lncRNA"; gene_name "ENSMUSG00000131701"; transcript_type "lncRNA"; transcript_name "ENSMUST00000307246"; exon_number 2; exon_id "ENSMUSE00001607090.1"; level 2; tag "basic"; tag "TAGENE";
chr1	HAVANA	exon	39406365	39406910	0	-	.	gene_id "ENSMUSG00000131701.1"; transcript_id "ENSMUST00000307238.1"; gene_type "lncRNA"; gene_name "ENSMUSG00000131701"; transcript_type "lncRNA"; transcript_name "ENSMUST00000307238"; exon_number 1; exon_id "ENSMUSE00001607092.1"; level 2; tag "basic"; tag "Ensembl_canonical"; tag "GENCODE_Primary"; tag "TAGENE";
chr1	HAVANA	exon	39406464	39406647	0	-	.	gene_id "ENSMUSG00000131701.1"; transcript_id "ENSMUST00000307241.1"; gene_type "lncRNA"; gene_name "ENSMUSG00000131701"; transcript_type "lncRNA"; transcript_name "ENSMUST00000307241"; exon_number 2; exon_id "ENSMUSE00001607105.1"; level 2; tag "TAGENE";
chr1	HAVANA	exon	39406464	39406647	0	-	.	gene_id "ENSMUSG00000131701.1"; transcript_id "ENSMUST00000307245.1"; gene_type "lncRNA"; gene_name "ENSMUSG00000131701"; transcript_type "lncRNA"; transcript_name "ENSMUST00000307245"; exon_number 2; exon_id "ENSMUSE00001607105.1"; level 2; tag "basic"; tag "TAGENE";
chr1	HAVANA	exon	39406464	39406902	0	-	.	gene_id "ENSMUSG00000131701.1"; transcript_id "ENSMUST00000307244.1"; gene_type "lncRNA"; gene_name "ENSMUSG00000131701"; transcript_type "lncRNA"; transcript_name "ENSMUST00000307244"; exon_number 1; exon_id "ENSMUSE00001607093.1"; level 2; tag "TAGENE";
chr1	HAVANA	exon	39406558	39406647	0	-	.	gene_id "ENSMUSG00000131701.1"; transcript_id "ENSMUST00000307239.1"; gene_type "lncRNA"; gene_name "ENSMUSG00000131701"; transcript_type "lncRNA"; transcript_name "ENSMUST00000307239"; exon_number 2; exon_id "ENSMUSE00001607108.1"; level 2; tag "TAGENE";
chr1	HAVANA	exon	39406558	39406647	0	-	.	gene_id "ENSMUSG00000131701.1"; transcript_id "ENSMUST00000307243.1"; gene_type "lncRNA"; gene_name "ENSMUSG00000131701"; transcript_type "lncRNA"; transcript_name "ENSMUST00000307243"; exon_number 2; exon_id "ENSMUSE00001607108.1"; level 2; tag "basic"; tag "TAGENE";
chr1	HAVANA	exon	39406558	39406926	0	-	.	gene_id "ENSMUSG00000131701.1"; transcript_id "ENSMUST00000307242.1"; gene_type "lncRNA"; gene_name "ENSMUSG00000131701"; transcript_type "lncRNA"; transcript_name "ENSMUST00000307242"; exon_number 1; exon_id "ENSMUSE00001607106.1"; level 2; tag "TAGENE";
chr1	HAVANA	exon	39406769	39406880	0	-	.	gene_id "ENSMUSG00000131701.1"; transcript_id "ENSMUST00000307246.1"; gene_type "lncRNA"; gene_name "ENSMUSG00000131701"; transcript_type "lncRNA"; transcript_name "ENSMUST00000307246"; exon_number 1; exon_id "ENSMUSE00001607091.1"; level 2; tag "basic"; tag "TAGENE";
chr1	HAVANA	exon	39406769	39406897	0	-	.	gene_id "ENSMUSG00000131701.1"; transcript_id "ENSMUST00000307245.1"; gene_type "lncRNA"; gene_name "ENSMUSG00000131701"; transcript_type "lncRNA"; transcript_name "ENSMUST00000307245"; exon_number 1; exon_id "ENSMUSE00001607088.1"; level 2; tag "basic"; tag "TAGENE";
chr1	HAVANA	exon	39406769	39406897	0	-	.	gene_id "ENSMUSG00000131701.1"; transcript_id "ENSMUST00000307248.1"; gene_type "lncRNA"; gene_name "ENSMUSG00000131701"; transcript_type "lncRNA"; transcript_name "ENSMUST00000307248"; exon_number 1; exon_id "ENSMUSE00001607088.1"; level 2; tag "TAGENE";
chr1	HAVANA	exon	39406769	39406901	0	-	.	gene_id "ENSMUSG00000131701.1"; transcript_id "ENSMUST00000307243.1"; gene_type "lncRNA"; gene_name "ENSMUSG00000131701"; transcript_type "lncRNA"; transcript_name "ENSMUST00000307243"; exon_number 1; exon_id "ENSMUSE00001607096.1"; level 2; tag "basic"; tag "TAGENE";
chr1	HAVANA	exon	39406915	39406952	0	-	.	gene_id "ENSMUSG00000131701.1"; transcript_id "ENSMUST00000307240.1"; gene_type "lncRNA"; gene_name "ENSMUSG00000131701"; transcript_type "lncRNA"; transcript_name "ENSMUST00000307240"; exon_number 1; exon_id "ENSMUSE00001607103.1"; level 2; tag "TAGENE";
chr1	HAVANA	exon	39406915	39406956	0	-	.	gene_id "ENSMUSG00000131701.1"; transcript_id "ENSMUST00000307241.1"; gene_type "lncRNA"; gene_name "ENSMUSG00000131701"; transcript_type "lncRNA"; transcript_name "ENSMUST00000307241"; exon_number 1; exon_id "ENSMUSE00001607107.1"; level 2; tag "TAGENE";
chr1	HAVANA	exon	39406915	39406969	0	-	.	gene_id "ENSMUSG00000131701.1"; transcript_id "ENSMUST00000307247.1"; gene_type "lncRNA"; gene_name "ENSMUSG00000131701"; transcript_type "lncRNA"; transcript_name "ENSMUST00000307247"; exon_number 1; exon_id "ENSMUSE00001607109.1"; level 2; tag "basic"; tag "TAGENE";
chr1	HAVANA	exon	39406915	39406971	0	-	.	gene_id "ENSMUSG00000131701.1"; transcript_id "ENSMUST00000307239.1"; gene_type "lncRNA"; gene_name "ENSMUSG00000131701"; transcript_type "lncRNA"; transcript_name "ENSMUST00000307239"; exon_number 1; exon_id "ENSMUSE00001607102.1"; level 2; tag "TAGENE";
chr1	HAVANA	exon	39407194	39407399	0	-	.	gene_id "ENSMUSG00000131701.1"; transcript_id "ENSMUST00000307249.1"; gene_type "lncRNA"; gene_name "ENSMUSG00000131701"; transcript_type "lncRNA"; transcript_name "ENSMUST00000307249"; exon_number 1; exon_id "ENSMUSE00001607101.1"; level 2; tag "TAGENE";
chr1	HAVANA	UTR	39410573	39411432	0	-	.	gene_id "ENSMUSG00000003134.11"; transcript_id "ENSMUST00000054462.11"; gene_type "protein_coding"; gene_name "Tbc1d8"; transcript_type "protein_coding"; transcript_name "Tbc1d8-201"; exon_number 20; exon_id "ENSMUSE00000443465.7"; level 2; protein_id "ENSMUSP00000049967.6"; transcript_support_level "1"; mgi_id "MGI:1927225"; tag "basic"; tag "Ensembl_canonical"; tag "GENCODE_Primary"; tag "appris_principal_2"; tag "CCDS"; ccdsid "CCDS14905.1"; havana_gene "OTTMUSG00000050277.1"; havana_transcript "OTTMUST00000127697.1";
chr1	HAVANA	exon	39410573	39411867	0	-	.	gene_id "ENSMUSG00000003134.11"; transcript_id "ENSMUST00000054462.11"; gene_type "protein_coding"; gene_name "Tbc1d8"; transcript_type "protein_coding"; transcript_name "Tbc1d8-201"; exon_number 20; exon_id "ENSMUSE00000443465.7"; level 2; protein_id "ENSMUSP00000049967.6"; transcript_support_level "1"; mgi_id "MGI:1927225"; tag "basic"; tag "Ensembl_canonical"; tag "GENCODE_Primary"; tag "appris_principal_2"; tag "CCDS"; ccdsid "CCDS14905.1"; havana_gene "OTTMUSG00000050277.1"; havana_transcript "OTTMUST00000127697.1";
chr1	HAVANA	gene	39410573	39517836	0	-	.	gene_id "ENSMUSG00000003134.11"; gene_type "protein_coding"; gene_name "Tbc1d8"; level 2; mgi_id "MGI:1927225"; havana_gene "OTTMUSG00000050277.1";
chr1	HAVANA	transcript	39410573	39517836	0	-	.	gene_id "ENSMUSG00000003134.11"; transcript_id "ENSMUST00000054462.11"; gene_type "protein_coding"; gene_name "Tbc1d8"; transcript_type "protein_coding"; transcript_name "Tbc1d8-201"; level 2; protein_id "ENSMUSP00000049967.6"; transcript_support_level "1"; mgi_id "MGI:1927225"; tag "basic"; tag "Ensembl_canonical"; tag "GENCODE_Primary"; tag "appris_principal_2"; tag "CCDS"; ccdsid "CCDS14905.1"; havana_gene "OTTMUSG00000050277.1"; havana_transcript "OTTMUST00000127697.1";
chr1	HAVANA	exon	39410948	39411218	0	-	.	gene_id "ENSMUSG00000003134.11"; transcript_id "ENSMUST00000192099.2"; gene_type "protein_coding"; gene_name "Tbc1d8"; transcript_type "nonsense_mediated_decay"; transcript_name "Tbc1d8-202"; exon_number 2; exon_id "ENSMUSE00001337455.2"; level 2; protein_id "ENSMUSP00000141257.2"; transcript_support_level "3"; mgi_id "MGI:1927225"; tag "mRNA_start_NF"; tag "cds_start_NF"; havana_gene "OTTMUSG00000050277.1"; havana_transcript "OTTMUST00000128340.1";
chr1	HAVANA	UTR	39410948	39411218	0	-	.	gene_id "ENSMUSG00000003134.11"; transcript_id "ENSMUST00000192099.2"; gene_type "protein_coding"; gene_name "Tbc1d8"; transcript_type "nonsense_mediated_decay"; transcript_name "Tbc1d8-202"; exon_number 2; exon_id "ENSMUSE00001337455.2"; level 2; protein_id "ENSMUSP00000141257.2"; transcript_support_level "3"; mgi_id "MGI:1927225"; tag "mRNA_start_NF"; tag "cds_start_NF"; havana_gene "OTTMUSG00000050277.1"; havana_transcript "OTTMUST00000128340.1";
chr1	HAVANA	transcript	39410948	39411514	0	-	.	gene_id "ENSMUSG00000003134.11"; transcript_id "ENSMUST00000192099.2"; gene_type "protein_coding"; gene_name "Tbc1d8"; transcript_type "nonsense_mediated_decay"; transcript_name "Tbc1d8-202"; level 2; protein_id "ENSMUSP00000141257.2"; transcript_support_level "3"; mgi_id "MGI:1927225"; tag "mRNA_start_NF"; tag "cds_start_NF"; havana_gene "OTTMUSG00000050277.1"; havana_transcript "OTTMUST00000128340.1";
chr1	HAVANA	UTR	39411332	39411432	0	-	.	gene_id "ENSMUSG00000003134.11"; transcript_id "ENSMUST00000192099.2"; gene_type "protein_coding"; gene_name "Tbc1d8"; transcript_type "nonsense_mediated_decay"; transcript_name "Tbc1d8-202"; exon_number 1; exon_id "ENSMUSE00001346249.2"; level 2; protein_id "ENSMUSP00000141257.2"; transcript_support_level "3"; mgi_id "MGI:1927225"; tag "mRNA_start_NF"; tag "cds_start_NF"; havana_gene "OTTMUSG00000050277.1"; havana_transcript "OTTMUST00000128340.1";
chr1	HAVANA	exon	39411332	39411514	0	-	.	gene_id "ENSMUSG00000003134.11"; transcript_id "ENSMUST00000192099.2"; gene_type "protein_coding"; gene_name "Tbc1d8"; transcript_type "nonsense_mediated_decay"; transcript_name "Tbc1d8-202"; exon_number 1; exon_id "ENSMUSE00001346249.2"; level 2; protein_id "ENSMUSP00000141257.2"; transcript_support_level "3"; mgi_id "MGI:1927225"; tag "mRNA_start_NF"; tag "cds_start_NF"; havana_gene "OTTMUSG00000050277.1"; havana_transcript "OTTMUST00000128340.1";
chr1	HAVANA	exon	39411377	39411867	0	-	.	gene_id "ENSMUSG00000003134.11"; transcript_id "ENSMUST00000192531.6"; gene_type "protein_coding"; gene_name "Tbc1d8"; transcript_type "nonsense_mediated_decay"; transcript_name "Tbc1d8-203"; exon_number 19; exon_id "ENSMUSE00001338960.2"; level 2; protein_id "ENSMUSP00000142143.2"; transcript_support_level "5"; mgi_id "MGI:1927225"; tag "not_organism_supported"; havana_gene "OTTMUSG00000050277.1"; havana_transcript "OTTMUST00000127893.1";
chr1	HAVANA	UTR	39411377	39411867	0	-	.	gene_id "ENSMUSG00000003134.11"; transcript_id "ENSMUST00000192531.6"; gene_type "protein_coding"; gene_name "Tbc1d8"; transcript_type "nonsense_mediated_decay"; transcript_name "Tbc1d8-203"; exon_number 19; exon_id "ENSMUSE00001338960.2"; level 2; protein_id "ENSMUSP00000142143.2"; transcript_support_level "5"; mgi_id "MGI:1927225"; tag "not_organism_supported"; havana_gene "OTTMUSG00000050277.1"; havana_transcript "OTTMUST00000127893.1";
chr1	ENSEMBL_gcm37	exon	39411377	39411867	17.9474142091768	-	.	gene_id "ENSMUSG00000003134.11"; transcript_id "ENSMUSG00000003134.11_tx_2"; exon_id "chr1_39411377_39411867_-"; exonnum "20"; txlen "3637";
chr1	ENSEMBL_gcm37	exon	39411377	39411867	0.0186583584597181	-	.	gene_id "ENSMUSG00000003134.11"; transcript_id "ENSMUSG00000003134.11_tx_3"; exon_id "chr1_39411377_39411867_-"; exonnum "22"; txlen "3998";
chr1	HAVANA	transcript	39411377	39517742	0	-	.	gene_id "ENSMUSG00000003134.11"; transcript_id "ENSMUST00000192531.6"; gene_type "protein_coding"; gene_name "Tbc1d8"; transcript_type "nonsense_mediated_decay"; transcript_name "Tbc1d8-203"; level 2; protein_id "ENSMUSP00000142143.2"; transcript_support_level "5"; mgi_id "MGI:1927225"; tag "not_organism_supported"; havana_gene "OTTMUSG00000050277.1"; havana_transcript "OTTMUST00000127893.1";
chr1	HAVANA	stop_codon	39411430	39411432	0	-	0	gene_id "ENSMUSG00000003134.11"; transcript_id "ENSMUST00000054462.11"; gene_type "protein_coding"; gene_name "Tbc1d8"; transcript_type "protein_coding"; transcript_name "Tbc1d8-201"; exon_number 20; exon_id "ENSMUSE00000443465.7"; level 2; protein_id "ENSMUSP00000049967.6"; transcript_support_level "1"; mgi_id "MGI:1927225"; tag "basic"; tag "Ensembl_canonical"; tag "GENCODE_Primary"; tag "appris_principal_2"; tag "CCDS"; ccdsid "CCDS14905.1"; havana_gene "OTTMUSG00000050277.1"; havana_transcript "OTTMUST00000127697.1";
chr1	HAVANA	stop_codon	39411430	39411432	0	-	0	gene_id "ENSMUSG00000003134.11"; transcript_id "ENSMUST00000192099.2"; gene_type "protein_coding"; gene_name "Tbc1d8"; transcript_type "nonsense_mediated_decay"; transcript_name "Tbc1d8-202"; exon_number 1; exon_id "ENSMUSE00001346249.2"; level 2; protein_id "ENSMUSP00000141257.2"; transcript_support_level "3"; mgi_id "MGI:1927225"; tag "mRNA_start_NF"; tag "cds_start_NF"; havana_gene "OTTMUSG00000050277.1"; havana_transcript "OTTMUST00000128340.1";
chr1	HAVANA	CDS	39411433	39411514	0	-	1	gene_id "ENSMUSG00000003134.11"; transcript_id "ENSMUST00000192099.2"; gene_type "protein_coding"; gene_name "Tbc1d8"; transcript_type "nonsense_mediated_decay"; transcript_name "Tbc1d8-202"; exon_number 1; exon_id "ENSMUSE00001346249.2"; level 2; protein_id "ENSMUSP00000141257.2"; transcript_support_level "3"; mgi_id "MGI:1927225"; tag "mRNA_start_NF"; tag "cds_start_NF"; havana_gene "OTTMUSG00000050277.1"; havana_transcript "OTTMUST00000128340.1";
chr1	HAVANA	CDS	39411433	39411867	0	-	0	gene_id "ENSMUSG00000003134.11"; transcript_id "ENSMUST00000054462.11"; gene_type "protein_coding"; gene_name "Tbc1d8"; transcript_type "protein_coding"; transcript_name "Tbc1d8-201"; exon_number 20; exon_id "ENSMUSE00000443465.7"; level 2; protein_id "ENSMUSP00000049967.6"; transcript_support_level "1"; mgi_id "MGI:1927225"; tag "basic"; tag "Ensembl_canonical"; tag "GENCODE_Primary"; tag "appris_principal_2"; tag "CCDS"; ccdsid "CCDS14905.1"; havana_gene "OTTMUSG00000050277.1"; havana_transcript "OTTMUST00000127697.1";
chr1	HAVANA	UTR	39412397	39412756	0	-	.	gene_id "ENSMUSG00000003134.11"; transcript_id "ENSMUST00000193823.2"; gene_type "protein_coding"; gene_name "Tbc1d8"; transcript_type "protein_coding"; transcript_name "Tbc1d8-204"; exon_number 19; exon_id "ENSMUSE00001341459.2"; level 2; protein_id "ENSMUSP00000141750.2"; transcript_support_level "1"; mgi_id "MGI:1927225"; tag "basic"; tag "appris_alternative_2"; havana_gene "OTTMUSG00000050277.1"; havana_transcript "OTTMUST00000127698.1";
chr1	HAVANA	exon	39412397	39412905	0	-	.	gene_id "ENSMUSG00000003134.11"; transcript_id "ENSMUST00000193823.2"; gene_type "protein_coding"; gene_name "Tbc1d8"; transcript_type "protein_coding"; transcript_name "Tbc1d8-204"; exon_number 19; exon_id "ENSMUSE00001341459.2"; level 2; protein_id "ENSMUSP00000141750.2"; transcript_support_level "1"; mgi_id "MGI:1927225"; tag "basic"; tag "appris_alternative_2"; havana_gene "OTTMUSG00000050277.1"; havana_transcript "OTTMUST00000127698.1";
chr1	HAVANA	transcript	39412397	39517781	0	-	.	gene_id "ENSMUSG00000003134.11"; transcript_id "ENSMUST00000193823.2"; gene_type "protein_coding"; gene_name "Tbc1d8"; transcript_type "protein_coding"; transcript_name "Tbc1d8-204"; level 2; protein_id "ENSMUSP00000141750.2"; transcript_support_level "1"; mgi_id "MGI:1927225"; tag "basic"; tag "appris_alternative_2"; havana_gene "OTTMUSG00000050277.1"; havana_transcript "OTTMUST00000127698.1";
chr1	HAVANA	stop_codon	39412754	39412756	0	-	0	gene_id "ENSMUSG00000003134.11"; transcript_id "ENSMUST00000193823.2"; gene_type "protein_coding"; gene_name "Tbc1d8"; transcript_type "protein_coding"; transcript_name "Tbc1d8-204"; exon_number 19; exon_id "ENSMUSE00001341459.2"; level 2; protein_id "ENSMUSP00000141750.2"; transcript_support_level "1"; mgi_id "MGI:1927225"; tag "basic"; tag "appris_alternative_2"; havana_gene "OTTMUSG00000050277.1"; havana_transcript "OTTMUST00000127698.1";
chr1	HAVANA	CDS	39412757	39412905	0	-	2	gene_id "ENSMUSG00000003134.11"; transcript_id "ENSMUST00000193823.2"; gene_type "protein_coding"; gene_name "Tbc1d8"; transcript_type "protein_coding"; transcript_name "Tbc1d8-204"; exon_number 19; exon_id "ENSMUSE00001341459.2"; level 2; protein_id "ENSMUSP00000141750.2"; transcript_support_level "1"; mgi_id "MGI:1927225"; tag "basic"; tag "appris_alternative_2"; havana_gene "OTTMUSG00000050277.1"; havana_transcript "OTTMUST00000127698.1";
chr1	HAVANA	exon	39412808	39412905	0	-	.	gene_id "ENSMUSG00000003134.11"; transcript_id "ENSMUST00000054462.11"; gene_type "protein_coding"; gene_name "Tbc1d8"; transcript_type "protein_coding"; transcript_name "Tbc1d8-201"; exon_number 19; exon_id "ENSMUSE00000225551.2"; level 2; protein_id "ENSMUSP00000049967.6"; transcript_support_level "1"; mgi_id "MGI:1927225"; tag "basic"; tag "Ensembl_canonical"; tag "GENCODE_Primary"; tag "appris_principal_2"; tag "CCDS"; ccdsid "CCDS14905.1"; havana_gene "OTTMUSG00000050277.1"; havana_transcript "OTTMUST00000127697.1";
chr1	HAVANA	CDS	39412808	39412905	0	-	2	gene_id "ENSMUSG00000003134.11"; transcript_id "ENSMUST00000054462.11"; gene_type "protein_coding"; gene_name "Tbc1d8"; transcript_type "protein_coding"; transcript_name "Tbc1d8-201"; exon_number 19; exon_id "ENSMUSE00000225551.2"; level 2; protein_id "ENSMUSP00000049967.6"; transcript_support_level "1"; mgi_id "MGI:1927225"; tag "basic"; tag "Ensembl_canonical"; tag "GENCODE_Primary"; tag "appris_principal_2"; tag "CCDS"; ccdsid "CCDS14905.1"; havana_gene "OTTMUSG00000050277.1"; havana_transcript "OTTMUST00000127697.1";
chr1	HAVANA	exon	39412808	39412905	0	-	.	gene_id "ENSMUSG00000003134.11"; transcript_id "ENSMUST00000192531.6"; gene_type "protein_coding"; gene_name "Tbc1d8"; transcript_type "nonsense_mediated_decay"; transcript_name "Tbc1d8-203"; exon_number 18; exon_id "ENSMUSE00001339929.2"; level 2; protein_id "ENSMUSP00000142143.2"; transcript_support_level "5"; mgi_id "MGI:1927225"; tag "not_organism_supported"; havana_gene "OTTMUSG00000050277.1"; havana_transcript "OTTMUST00000127893.1";
chr1	HAVANA	UTR	39412808	39412905	0	-	.	gene_id "ENSMUSG00000003134.11"; transcript_id "ENSMUST00000192531.6"; gene_type "protein_coding"; gene_name "Tbc1d8"; transcript_type "nonsense_mediated_decay"; transcript_name "Tbc1d8-203"; exon_number 18; exon_id "ENSMUSE00001339929.2"; level 2; protein_id "ENSMUSP00000142143.2"; transcript_support_level "5"; mgi_id "MGI:1927225"; tag "not_organism_supported"; havana_gene "OTTMUSG00000050277.1"; havana_transcript "OTTMUST00000127893.1";
chr1	ENSEMBL_gcm37	exon	39412808	39412905	17.9474142091768	-	.	gene_id "ENSMUSG00000003134.11"; transcript_id "ENSMUSG00000003134.11_tx_2"; exon_id "chr1_39412808_39412905_-"; exonnum "19"; txlen "3637";
chr1	ENSEMBL_gcm37	exon	39412808	39412905	0.0186583584597181	-	.	gene_id "ENSMUSG00000003134.11"; transcript_id "ENSMUSG00000003134.11_tx_3"; exon_id "chr1_39412808_39412905_-"; exonnum "21"; txlen "3998";
chr1	HAVANA	exon	39413163	39413252	0	-	.	gene_id "ENSMUSG00000003134.11"; transcript_id "ENSMUST00000054462.11"; gene_type "protein_coding"; gene_name "Tbc1d8"; transcript_type "protein_coding"; transcript_name "Tbc1d8-201"; exon_number 18; exon_id "ENSMUSE00000225560.2"; level 2; protein_id "ENSMUSP00000049967.6"; transcript_support_level "1"; mgi_id "MGI:1927225"; tag "basic"; tag "Ensembl_canonical"; tag "GENCODE_Primary"; tag "appris_principal_2"; tag "CCDS"; ccdsid "CCDS14905.1"; havana_gene "OTTMUSG00000050277.1"; havana_transcript "OTTMUST00000127697.1";
chr1	HAVANA	CDS	39413163	39413252	0	-	2	gene_id "ENSMUSG00000003134.11"; transcript_id "ENSMUST00000054462.11"; gene_type "protein_coding"; gene_name "Tbc1d8"; transcript_type "protein_coding"; transcript_name "Tbc1d8-201"; exon_number 18; exon_id "ENSMUSE00000225560.2"; level 2; protein_id "ENSMUSP00000049967.6"; transcript_support_level "1"; mgi_id "MGI:1927225"; tag "basic"; tag "Ensembl_canonical"; tag "GENCODE_Primary"; tag "appris_principal_2"; tag "CCDS"; ccdsid "CCDS14905.1"; havana_gene "OTTMUSG00000050277.1"; havana_transcript "OTTMUST00000127697.1";
chr1	HAVANA	exon	39413163	39413252	0	-	.	gene_id "ENSMUSG00000003134.11"; transcript_id "ENSMUST00000192531.6"; gene_type "protein_coding"; gene_name "Tbc1d8"; transcript_type "nonsense_mediated_decay"; transcript_name "Tbc1d8-203"; exon_number 17; exon_id "ENSMUSE00001345040.2"; level 2; protein_id "ENSMUSP00000142143.2"; transcript_support_level "5"; mgi_id "MGI:1927225"; tag "not_organism_supported"; havana_gene "OTTMUSG00000050277.1"; havana_transcript "OTTMUST00000127893.1";
chr1	HAVANA	UTR	39413163	39413252	0	-	.	gene_id "ENSMUSG00000003134.11"; transcript_id "ENSMUST00000192531.6"; gene_type "protein_coding"; gene_name "Tbc1d8"; transcript_type "nonsense_mediated_decay"; transcript_name "Tbc1d8-203"; exon_number 17; exon_id "ENSMUSE00001345040.2"; level 2; protein_id "ENSMUSP00000142143.2"; transcript_support_level "5"; mgi_id "MGI:1927225"; tag "not_organism_supported"; havana_gene "OTTMUSG00000050277.1"; havana_transcript "OTTMUST00000127893.1";
chr1	HAVANA	exon	39413163	39413252	0	-	.	gene_id "ENSMUSG00000003134.11"; transcript_id "ENSMUST00000193823.2"; gene_type "protein_coding"; gene_name "Tbc1d8"; transcript_type "protein_coding"; transcript_name "Tbc1d8-204"; exon_number 18; exon_id "ENSMUSE00000225560.2"; level 2; protein_id "ENSMUSP00000141750.2"; transcript_support_level "1"; mgi_id "MGI:1927225"; tag "basic"; tag "appris_alternative_2"; havana_gene "OTTMUSG00000050277.1"; havana_transcript "OTTMUST00000127698.1";
chr1	HAVANA	CDS	39413163	39413252	0	-	2	gene_id "ENSMUSG00000003134.11"; transcript_id "ENSMUST00000193823.2"; gene_type "protein_coding"; gene_name "Tbc1d8"; transcript_type "protein_coding"; transcript_name "Tbc1d8-204"; exon_number 18; exon_id "ENSMUSE00000225560.2"; level 2; protein_id "ENSMUSP00000141750.2"; transcript_support_level "1"; mgi_id "MGI:1927225"; tag "basic"; tag "appris_alternative_2"; havana_gene "OTTMUSG00000050277.1"; havana_transcript "OTTMUST00000127698.1";
chr1	ENSEMBL_gcm37	exon	39413163	39413252	17.9474142091768	-	.	gene_id "ENSMUSG00000003134.11"; transcript_id "ENSMUSG00000003134.11_tx_2"; exon_id "chr1_39413163_39413252_-"; exonnum "18"; txlen "3637";
chr1	ENSEMBL_gcm37	exon	39413163	39413252	0.0186583584597181	-	.	gene_id "ENSMUSG00000003134.11"; transcript_id "ENSMUSG00000003134.11_tx_3"; exon_id "chr1_39413163_39413252_-"; exonnum "20"; txlen "3998";
chr1	HAVANA	exon	39415505	39415570	0	-	.	gene_id "ENSMUSG00000003134.11"; transcript_id "ENSMUST00000054462.11"; gene_type "protein_coding"; gene_name "Tbc1d8"; transcript_type "protein_coding"; transcript_name "Tbc1d8-201"; exon_number 17; exon_id "ENSMUSE00000155578.2"; level 2; protein_id "ENSMUSP00000049967.6"; transcript_support_level "1"; mgi_id "MGI:1927225"; tag "basic"; tag "Ensembl_canonical"; tag "GENCODE_Primary"; tag "appris_principal_2"; tag "CCDS"; ccdsid "CCDS14905.1"; havana_gene "OTTMUSG00000050277.1"; havana_transcript "OTTMUST00000127697.1";
chr1	HAVANA	CDS	39415505	39415570	0	-	2	gene_id "ENSMUSG00000003134.11"; transcript_id "ENSMUST00000054462.11"; gene_type "protein_coding"; gene_name "Tbc1d8"; transcript_type "protein_coding"; transcript_name "Tbc1d8-201"; exon_number 17; exon_id "ENSMUSE00000155578.2"; level 2; protein_id "ENSMUSP00000049967.6"; transcript_support_level "1"; mgi_id "MGI:1927225"; tag "basic"; tag "Ensembl_canonical"; tag "GENCODE_Primary"; tag "appris_principal_2"; tag "CCDS"; ccdsid "CCDS14905.1"; havana_gene "OTTMUSG00000050277.1"; havana_transcript "OTTMUST00000127697.1";
chr1	HAVANA	exon	39415505	39415570	0	-	.	gene_id "ENSMUSG00000003134.11"; transcript_id "ENSMUST00000192531.6"; gene_type "protein_coding"; gene_name "Tbc1d8"; transcript_type "nonsense_mediated_decay"; transcript_name "Tbc1d8-203"; exon_number 16; exon_id "ENSMUSE00001342321.2"; level 2; protein_id "ENSMUSP00000142143.2"; transcript_support_level "5"; mgi_id "MGI:1927225"; tag "not_organism_supported"; havana_gene "OTTMUSG00000050277.1"; havana_transcript "OTTMUST00000127893.1";
chr1	HAVANA	UTR	39415505	39415570	0	-	.	gene_id "ENSMUSG00000003134.11"; transcript_id "ENSMUST00000192531.6"; gene_type "protein_coding"; gene_name "Tbc1d8"; transcript_type "nonsense_mediated_decay"; transcript_name "Tbc1d8-203"; exon_number 16; exon_id "ENSMUSE00001342321.2"; level 2; protein_id "ENSMUSP00000142143.2"; transcript_support_level "5"; mgi_id "MGI:1927225"; tag "not_organism_supported"; havana_gene "OTTMUSG00000050277.1"; havana_transcript "OTTMUST00000127893.1";
chr1	HAVANA	exon	39415505	39415570	0	-	.	gene_id "ENSMUSG00000003134.11"; transcript_id "ENSMUST00000193823.2"; gene_type "protein_coding"; gene_name "Tbc1d8"; transcript_type "protein_coding"; transcript_name "Tbc1d8-204"; exon_number 17; exon_id "ENSMUSE00000155578.2"; level 2; protein_id "ENSMUSP00000141750.2"; transcript_support_level "1"; mgi_id "MGI:1927225"; tag "basic"; tag "appris_alternative_2"; havana_gene "OTTMUSG00000050277.1"; havana_transcript "OTTMUST00000127698.1";
chr1	HAVANA	CDS	39415505	39415570	0	-	2	gene_id "ENSMUSG00000003134.11"; transcript_id "ENSMUST00000193823.2"; gene_type "protein_coding"; gene_name "Tbc1d8"; transcript_type "protein_coding"; transcript_name "Tbc1d8-204"; exon_number 17; exon_id "ENSMUSE00000155578.2"; level 2; protein_id "ENSMUSP00000141750.2"; transcript_support_level "1"; mgi_id "MGI:1927225"; tag "basic"; tag "appris_alternative_2"; havana_gene "OTTMUSG00000050277.1"; havana_transcript "OTTMUST00000127698.1";
chr1	ENSEMBL_gcm37	exon	39415505	39415570	17.9474142091768	-	.	gene_id "ENSMUSG00000003134.11"; transcript_id "ENSMUSG00000003134.11_tx_2"; exon_id "chr1_39415505_39415570_-"; exonnum "17"; txlen "3637";
chr1	ENSEMBL_gcm37	exon	39415505	39415570	0.0186583584597181	-	.	gene_id "ENSMUSG00000003134.11"; transcript_id "ENSMUSG00000003134.11_tx_3"; exon_id "chr1_39415505_39415570_-"; exonnum "19"; txlen "3998";
chr1	HAVANA	exon	39415959	39416199	0	-	.	gene_id "ENSMUSG00000003134.11"; transcript_id "ENSMUST00000054462.11"; gene_type "protein_coding"; gene_name "Tbc1d8"; transcript_type "protein_coding"; transcript_name "Tbc1d8-201"; exon_number 16; exon_id "ENSMUSE00000155580.2"; level 2; protein_id "ENSMUSP00000049967.6"; transcript_support_level "1"; mgi_id "MGI:1927225"; tag "basic"; tag "Ensembl_canonical"; tag "GENCODE_Primary"; tag "appris_principal_2"; tag "CCDS"; ccdsid "CCDS14905.1"; havana_gene "OTTMUSG00000050277.1"; havana_transcript "OTTMUST00000127697.1";
chr1	HAVANA	CDS	39415959	39416199	0	-	0	gene_id "ENSMUSG00000003134.11"; transcript_id "ENSMUST00000054462.11"; gene_type "protein_coding"; gene_name "Tbc1d8"; transcript_type "protein_coding"; transcript_name "Tbc1d8-201"; exon_number 16; exon_id "ENSMUSE00000155580.2"; level 2; protein_id "ENSMUSP00000049967.6"; transcript_support_level "1"; mgi_id "MGI:1927225"; tag "basic"; tag "Ensembl_canonical"; tag "GENCODE_Primary"; tag "appris_principal_2"; tag "CCDS"; ccdsid "CCDS14905.1"; havana_gene "OTTMUSG00000050277.1"; havana_transcript "OTTMUST00000127697.1";
chr1	HAVANA	exon	39415959	39416199	0	-	.	gene_id "ENSMUSG00000003134.11"; transcript_id "ENSMUST00000192531.6"; gene_type "protein_coding"; gene_name "Tbc1d8"; transcript_type "nonsense_mediated_decay"; transcript_name "Tbc1d8-203"; exon_number 15; exon_id "ENSMUSE00001338408.2"; level 2; protein_id "ENSMUSP00000142143.2"; transcript_support_level "5"; mgi_id "MGI:1927225"; tag "not_organism_supported"; havana_gene "OTTMUSG00000050277.1"; havana_transcript "OTTMUST00000127893.1";
chr1	HAVANA	UTR	39415959	39416199	0	-	.	gene_id "ENSMUSG00000003134.11"; transcript_id "ENSMUST00000192531.6"; gene_type "protein_coding"; gene_name "Tbc1d8"; transcript_type "nonsense_mediated_decay"; transcript_name "Tbc1d8-203"; exon_number 15; exon_id "ENSMUSE00001338408.2"; level 2; protein_id "ENSMUSP00000142143.2"; transcript_support_level "5"; mgi_id "MGI:1927225"; tag "not_organism_supported"; havana_gene "OTTMUSG00000050277.1"; havana_transcript "OTTMUST00000127893.1";
chr1	HAVANA	exon	39415959	39416199	0	-	.	gene_id "ENSMUSG00000003134.11"; transcript_id "ENSMUST00000193823.2"; gene_type "protein_coding"; gene_name "Tbc1d8"; transcript_type "protein_coding"; transcript_name "Tbc1d8-204"; exon_number 16; exon_id "ENSMUSE00000155580.2"; level 2; protein_id "ENSMUSP00000141750.2"; transcript_support_level "1"; mgi_id "MGI:1927225"; tag "basic"; tag "appris_alternative_2"; havana_gene "OTTMUSG00000050277.1"; havana_transcript "OTTMUST00000127698.1";
chr1	HAVANA	CDS	39415959	39416199	0	-	0	gene_id "ENSMUSG00000003134.11"; transcript_id "ENSMUST00000193823.2"; gene_type "protein_coding"; gene_name "Tbc1d8"; transcript_type "protein_coding"; transcript_name "Tbc1d8-204"; exon_number 16; exon_id "ENSMUSE00000155580.2"; level 2; protein_id "ENSMUSP00000141750.2"; transcript_support_level "1"; mgi_id "MGI:1927225"; tag "basic"; tag "appris_alternative_2"; havana_gene "OTTMUSG00000050277.1"; havana_transcript "OTTMUST00000127698.1";
chr1	ENSEMBL_gcm37	exon	39415959	39416199	17.9474142091768	-	.	gene_id "ENSMUSG00000003134.11"; transcript_id "ENSMUSG00000003134.11_tx_2"; exon_id "chr1_39415959_39416199_-"; exonnum "16"; txlen "3637";
chr1	ENSEMBL_gcm37	exon	39415959	39416199	0.0186583584597181	-	.	gene_id "ENSMUSG00000003134.11"; transcript_id "ENSMUSG00000003134.11_tx_3"; exon_id "chr1_39415959_39416199_-"; exonnum "18"; txlen "3998";
chr1	HAVANA	exon	39418536	39418604	0	-	.	gene_id "ENSMUSG00000003134.11"; transcript_id "ENSMUST00000054462.11"; gene_type "protein_coding"; gene_name "Tbc1d8"; transcript_type "protein_coding"; transcript_name "Tbc1d8-201"; exon_number 15; exon_id "ENSMUSE00000155577.2"; level 2; protein_id "ENSMUSP00000049967.6"; transcript_support_level "1"; mgi_id "MGI:1927225"; tag "basic"; tag "Ensembl_canonical"; tag "GENCODE_Primary"; tag "appris_principal_2"; tag "CCDS"; ccdsid "CCDS14905.1"; havana_gene "OTTMUSG00000050277.1"; havana_transcript "OTTMUST00000127697.1";
chr1	HAVANA	CDS	39418536	39418604	0	-	0	gene_id "ENSMUSG00000003134.11"; transcript_id "ENSMUST00000054462.11"; gene_type "protein_coding"; gene_name "Tbc1d8"; transcript_type "protein_coding"; transcript_name "Tbc1d8-201"; exon_number 15; exon_id "ENSMUSE00000155577.2"; level 2; protein_id "ENSMUSP00000049967.6"; transcript_support_level "1"; mgi_id "MGI:1927225"; tag "basic"; tag "Ensembl_canonical"; tag "GENCODE_Primary"; tag "appris_principal_2"; tag "CCDS"; ccdsid "CCDS14905.1"; havana_gene "OTTMUSG00000050277.1"; havana_transcript "OTTMUST00000127697.1";
chr1	HAVANA	exon	39418536	39418604	0	-	.	gene_id "ENSMUSG00000003134.11"; transcript_id "ENSMUST00000192531.6"; gene_type "protein_coding"; gene_name "Tbc1d8"; transcript_type "nonsense_mediated_decay"; transcript_name "Tbc1d8-203"; exon_number 14; exon_id "ENSMUSE00001344499.2"; level 2; protein_id "ENSMUSP00000142143.2"; transcript_support_level "5"; mgi_id "MGI:1927225"; tag "not_organism_supported"; havana_gene "OTTMUSG00000050277.1"; havana_transcript "OTTMUST00000127893.1";
chr1	HAVANA	UTR	39418536	39418604	0	-	.	gene_id "ENSMUSG00000003134.11"; transcript_id "ENSMUST00000192531.6"; gene_type "protein_coding"; gene_name "Tbc1d8"; transcript_type "nonsense_mediated_decay"; transcript_name "Tbc1d8-203"; exon_number 14; exon_id "ENSMUSE00001344499.2"; level 2; protein_id "ENSMUSP00000142143.2"; transcript_support_level "5"; mgi_id "MGI:1927225"; tag "not_organism_supported"; havana_gene "OTTMUSG00000050277.1"; havana_transcript "OTTMUST00000127893.1";
chr1	HAVANA	exon	39418536	39418604	0	-	.	gene_id "ENSMUSG00000003134.11"; transcript_id "ENSMUST00000193823.2"; gene_type "protein_coding"; gene_name "Tbc1d8"; transcript_type "protein_coding"; transcript_name "Tbc1d8-204"; exon_number 15; exon_id "ENSMUSE00000155577.2"; level 2; protein_id "ENSMUSP00000141750.2"; transcript_support_level "1"; mgi_id "MGI:1927225"; tag "basic"; tag "appris_alternative_2"; havana_gene "OTTMUSG00000050277.1"; havana_transcript "OTTMUST00000127698.1";
chr1	HAVANA	CDS	39418536	39418604	0	-	0	gene_id "ENSMUSG00000003134.11"; transcript_id "ENSMUST00000193823.2"; gene_type "protein_coding"; gene_name "Tbc1d8"; transcript_type "protein_coding"; transcript_name "Tbc1d8-204"; exon_number 15; exon_id "ENSMUSE00000155577.2"; level 2; protein_id "ENSMUSP00000141750.2"; transcript_support_level "1"; mgi_id "MGI:1927225"; tag "basic"; tag "appris_alternative_2"; havana_gene "OTTMUSG00000050277.1"; havana_transcript "OTTMUST00000127698.1";
chr1	ENSEMBL_gcm37	exon	39418536	39418604	17.9474142091768	-	.	gene_id "ENSMUSG00000003134.11"; transcript_id "ENSMUSG00000003134.11_tx_2"; exon_id "chr1_39418536_39418604_-"; exonnum "15"; txlen "3637";
chr1	ENSEMBL_gcm37	exon	39418536	39418604	0.0186583584597181	-	.	gene_id "ENSMUSG00000003134.11"; transcript_id "ENSMUSG00000003134.11_tx_3"; exon_id "chr1_39418536_39418604_-"; exonnum "17"; txlen "3998";
chr1	HAVANA	exon	39419076	39419174	0	-	.	gene_id "ENSMUSG00000003134.11"; transcript_id "ENSMUST00000054462.11"; gene_type "protein_coding"; gene_name "Tbc1d8"; transcript_type "protein_coding"; transcript_name "Tbc1d8-201"; exon_number 14; exon_id "ENSMUSE00000155585.2"; level 2; protein_id "ENSMUSP00000049967.6"; transcript_support_level "1"; mgi_id "MGI:1927225"; tag "basic"; tag "Ensembl_canonical"; tag "GENCODE_Primary"; tag "appris_principal_2"; tag "CCDS"; ccdsid "CCDS14905.1"; havana_gene "OTTMUSG00000050277.1"; havana_transcript "OTTMUST00000127697.1";
chr1	HAVANA	CDS	39419076	39419174	0	-	0	gene_id "ENSMUSG00000003134.11"; transcript_id "ENSMUST00000054462.11"; gene_type "protein_coding"; gene_name "Tbc1d8"; transcript_type "protein_coding"; transcript_name "Tbc1d8-201"; exon_number 14; exon_id "ENSMUSE00000155585.2"; level 2; protein_id "ENSMUSP00000049967.6"; transcript_support_level "1"; mgi_id "MGI:1927225"; tag "basic"; tag "Ensembl_canonical"; tag "GENCODE_Primary"; tag "appris_principal_2"; tag "CCDS"; ccdsid "CCDS14905.1"; havana_gene "OTTMUSG00000050277.1"; havana_transcript "OTTMUST00000127697.1";
chr1	HAVANA	exon	39419076	39419174	0	-	.	gene_id "ENSMUSG00000003134.11"; transcript_id "ENSMUST00000192531.6"; gene_type "protein_coding"; gene_name "Tbc1d8"; transcript_type "nonsense_mediated_decay"; transcript_name "Tbc1d8-203"; exon_number 13; exon_id "ENSMUSE00001344320.2"; level 2; protein_id "ENSMUSP00000142143.2"; transcript_support_level "5"; mgi_id "MGI:1927225"; tag "not_organism_supported"; havana_gene "OTTMUSG00000050277.1"; havana_transcript "OTTMUST00000127893.1";
chr1	HAVANA	UTR	39419076	39419174	0	-	.	gene_id "ENSMUSG00000003134.11"; transcript_id "ENSMUST00000192531.6"; gene_type "protein_coding"; gene_name "Tbc1d8"; transcript_type "nonsense_mediated_decay"; transcript_name "Tbc1d8-203"; exon_number 13; exon_id "ENSMUSE00001344320.2"; level 2; protein_id "ENSMUSP00000142143.2"; transcript_support_level "5"; mgi_id "MGI:1927225"; tag "not_organism_supported"; havana_gene "OTTMUSG00000050277.1"; havana_transcript "OTTMUST00000127893.1";
chr1	HAVANA	exon	39419076	39419174	0	-	.	gene_id "ENSMUSG00000003134.11"; transcript_id "ENSMUST00000193823.2"; gene_type "protein_coding"; gene_name "Tbc1d8"; transcript_type "protein_coding"; transcript_name "Tbc1d8-204"; exon_number 14; exon_id "ENSMUSE00000155585.2"; level 2; protein_id "ENSMUSP00000141750.2"; transcript_support_level "1"; mgi_id "MGI:1927225"; tag "basic"; tag "appris_alternative_2"; havana_gene "OTTMUSG00000050277.1"; havana_transcript "OTTMUST00000127698.1";
chr1	HAVANA	CDS	39419076	39419174	0	-	0	gene_id "ENSMUSG00000003134.11"; transcript_id "ENSMUST00000193823.2"; gene_type "protein_coding"; gene_name "Tbc1d8"; transcript_type "protein_coding"; transcript_name "Tbc1d8-204"; exon_number 14; exon_id "ENSMUSE00000155585.2"; level 2; protein_id "ENSMUSP00000141750.2"; transcript_support_level "1"; mgi_id "MGI:1927225"; tag "basic"; tag "appris_alternative_2"; havana_gene "OTTMUSG00000050277.1"; havana_transcript "OTTMUST00000127698.1";
chr1	ENSEMBL_gcm37	exon	39419076	39419174	17.9474142091768	-	.	gene_id "ENSMUSG00000003134.11"; transcript_id "ENSMUSG00000003134.11_tx_2"; exon_id "chr1_39419076_39419174_-"; exonnum "14"; txlen "3637";
chr1	ENSEMBL_gcm37	exon	39419076	39419174	0.0186583584597181	-	.	gene_id "ENSMUSG00000003134.11"; transcript_id "ENSMUSG00000003134.11_tx_3"; exon_id "chr1_39419076_39419174_-"; exonnum "16"; txlen "3998";
chr1	HAVANA	exon	39419309	39419438	0	-	.	gene_id "ENSMUSG00000003134.11"; transcript_id "ENSMUST00000054462.11"; gene_type "protein_coding"; gene_name "Tbc1d8"; transcript_type "protein_coding"; transcript_name "Tbc1d8-201"; exon_number 13; exon_id "ENSMUSE00000155579.2"; level 2; protein_id "ENSMUSP00000049967.6"; transcript_support_level "1"; mgi_id "MGI:1927225"; tag "basic"; tag "Ensembl_canonical"; tag "GENCODE_Primary"; tag "appris_principal_2"; tag "CCDS"; ccdsid "CCDS14905.1"; havana_gene "OTTMUSG00000050277.1"; havana_transcript "OTTMUST00000127697.1";
chr1	HAVANA	CDS	39419309	39419438	0	-	1	gene_id "ENSMUSG00000003134.11"; transcript_id "ENSMUST00000054462.11"; gene_type "protein_coding"; gene_name "Tbc1d8"; transcript_type "protein_coding"; transcript_name "Tbc1d8-201"; exon_number 13; exon_id "ENSMUSE00000155579.2"; level 2; protein_id "ENSMUSP00000049967.6"; transcript_support_level "1"; mgi_id "MGI:1927225"; tag "basic"; tag "Ensembl_canonical"; tag "GENCODE_Primary"; tag "appris_principal_2"; tag "CCDS"; ccdsid "CCDS14905.1"; havana_gene "OTTMUSG00000050277.1"; havana_transcript "OTTMUST00000127697.1";
chr1	HAVANA	exon	39419309	39419438	0	-	.	gene_id "ENSMUSG00000003134.11"; transcript_id "ENSMUST00000192531.6"; gene_type "protein_coding"; gene_name "Tbc1d8"; transcript_type "nonsense_mediated_decay"; transcript_name "Tbc1d8-203"; exon_number 12; exon_id "ENSMUSE00001344813.2"; level 2; protein_id "ENSMUSP00000142143.2"; transcript_support_level "5"; mgi_id "MGI:1927225"; tag "not_organism_supported"; havana_gene "OTTMUSG00000050277.1"; havana_transcript "OTTMUST00000127893.1";
chr1	HAVANA	UTR	39419309	39419438	0	-	.	gene_id "ENSMUSG00000003134.11"; transcript_id "ENSMUST00000192531.6"; gene_type "protein_coding"; gene_name "Tbc1d8"; transcript_type "nonsense_mediated_decay"; transcript_name "Tbc1d8-203"; exon_number 12; exon_id "ENSMUSE00001344813.2"; level 2; protein_id "ENSMUSP00000142143.2"; transcript_support_level "5"; mgi_id "MGI:1927225"; tag "not_organism_supported"; havana_gene "OTTMUSG00000050277.1"; havana_transcript "OTTMUST00000127893.1";
chr1	HAVANA	exon	39419309	39419438	0	-	.	gene_id "ENSMUSG00000003134.11"; transcript_id "ENSMUST00000193823.2"; gene_type "protein_coding"; gene_name "Tbc1d8"; transcript_type "protein_coding"; transcript_name "Tbc1d8-204"; exon_number 13; exon_id "ENSMUSE00000155579.2"; level 2; protein_id "ENSMUSP00000141750.2"; transcript_support_level "1"; mgi_id "MGI:1927225"; tag "basic"; tag "appris_alternative_2"; havana_gene "OTTMUSG00000050277.1"; havana_transcript "OTTMUST00000127698.1";
chr1	HAVANA	CDS	39419309	39419438	0	-	1	gene_id "ENSMUSG00000003134.11"; transcript_id "ENSMUST00000193823.2"; gene_type "protein_coding"; gene_name "Tbc1d8"; transcript_type "protein_coding"; transcript_name "Tbc1d8-204"; exon_number 13; exon_id "ENSMUSE00000155579.2"; level 2; protein_id "ENSMUSP00000141750.2"; transcript_support_level "1"; mgi_id "MGI:1927225"; tag "basic"; tag "appris_alternative_2"; havana_gene "OTTMUSG00000050277.1"; havana_transcript "OTTMUST00000127698.1";
chr1	ENSEMBL_gcm37	exon	39419309	39419438	17.9474142091768	-	.	gene_id "ENSMUSG00000003134.11"; transcript_id "ENSMUSG00000003134.11_tx_2"; exon_id "chr1_39419309_39419438_-"; exonnum "13"; txlen "3637";
chr1	ENSEMBL_gcm37	exon	39419309	39419438	0.0186583584597181	-	.	gene_id "ENSMUSG00000003134.11"; transcript_id "ENSMUSG00000003134.11_tx_3"; exon_id "chr1_39419309_39419438_-"; exonnum "15"; txlen "3998";
chr1	HAVANA	exon	39420358	39420643	0	-	.	gene_id "ENSMUSG00000003134.11"; transcript_id "ENSMUST00000054462.11"; gene_type "protein_coding"; gene_name "Tbc1d8"; transcript_type "protein_coding"; transcript_name "Tbc1d8-201"; exon_number 12; exon_id "ENSMUSE00000155586.2"; level 2; protein_id "ENSMUSP00000049967.6"; transcript_support_level "1"; mgi_id "MGI:1927225"; tag "basic"; tag "Ensembl_canonical"; tag "GENCODE_Primary"; tag "appris_principal_2"; tag "CCDS"; ccdsid "CCDS14905.1"; havana_gene "OTTMUSG00000050277.1"; havana_transcript "OTTMUST00000127697.1";
chr1	HAVANA	CDS	39420358	39420643	0	-	2	gene_id "ENSMUSG00000003134.11"; transcript_id "ENSMUST00000054462.11"; gene_type "protein_coding"; gene_name "Tbc1d8"; transcript_type "protein_coding"; transcript_name "Tbc1d8-201"; exon_number 12; exon_id "ENSMUSE00000155586.2"; level 2; protein_id "ENSMUSP00000049967.6"; transcript_support_level "1"; mgi_id "MGI:1927225"; tag "basic"; tag "Ensembl_canonical"; tag "GENCODE_Primary"; tag "appris_principal_2"; tag "CCDS"; ccdsid "CCDS14905.1"; havana_gene "OTTMUSG00000050277.1"; havana_transcript "OTTMUST00000127697.1";
chr1	HAVANA	exon	39420358	39420643	0	-	.	gene_id "ENSMUSG00000003134.11"; transcript_id "ENSMUST00000192531.6"; gene_type "protein_coding"; gene_name "Tbc1d8"; transcript_type "nonsense_mediated_decay"; transcript_name "Tbc1d8-203"; exon_number 11; exon_id "ENSMUSE00001339451.2"; level 2; protein_id "ENSMUSP00000142143.2"; transcript_support_level "5"; mgi_id "MGI:1927225"; tag "not_organism_supported"; havana_gene "OTTMUSG00000050277.1"; havana_transcript "OTTMUST00000127893.1";
chr1	HAVANA	UTR	39420358	39420643	0	-	.	gene_id "ENSMUSG00000003134.11"; transcript_id "ENSMUST00000192531.6"; gene_type "protein_coding"; gene_name "Tbc1d8"; transcript_type "nonsense_mediated_decay"; transcript_name "Tbc1d8-203"; exon_number 11; exon_id "ENSMUSE00001339451.2"; level 2; protein_id "ENSMUSP00000142143.2"; transcript_support_level "5"; mgi_id "MGI:1927225"; tag "not_organism_supported"; havana_gene "OTTMUSG00000050277.1"; havana_transcript "OTTMUST00000127893.1";
chr1	HAVANA	exon	39420358	39420643	0	-	.	gene_id "ENSMUSG00000003134.11"; transcript_id "ENSMUST00000193823.2"; gene_type "protein_coding"; gene_name "Tbc1d8"; transcript_type "protein_coding"; transcript_name "Tbc1d8-204"; exon_number 12; exon_id "ENSMUSE00000155586.2"; level 2; protein_id "ENSMUSP00000141750.2"; transcript_support_level "1"; mgi_id "MGI:1927225"; tag "basic"; tag "appris_alternative_2"; havana_gene "OTTMUSG00000050277.1"; havana_transcript "OTTMUST00000127698.1";
chr1	HAVANA	CDS	39420358	39420643	0	-	2	gene_id "ENSMUSG00000003134.11"; transcript_id "ENSMUST00000193823.2"; gene_type "protein_coding"; gene_name "Tbc1d8"; transcript_type "protein_coding"; transcript_name "Tbc1d8-204"; exon_number 12; exon_id "ENSMUSE00000155586.2"; level 2; protein_id "ENSMUSP00000141750.2"; transcript_support_level "1"; mgi_id "MGI:1927225"; tag "basic"; tag "appris_alternative_2"; havana_gene "OTTMUSG00000050277.1"; havana_transcript "OTTMUST00000127698.1";
chr1	ENSEMBL_gcm37	exon	39420358	39420643	17.9474142091768	-	.	gene_id "ENSMUSG00000003134.11"; transcript_id "ENSMUSG00000003134.11_tx_2"; exon_id "chr1_39420358_39420643_-"; exonnum "12"; txlen "3637";
chr1	ENSEMBL_gcm37	exon	39420358	39420643	0.0186583584597181	-	.	gene_id "ENSMUSG00000003134.11"; transcript_id "ENSMUSG00000003134.11_tx_3"; exon_id "chr1_39420358_39420643_-"; exonnum "14"; txlen "3998";
chr1	sragcm37_mid	exon	39423311	39423573	0.0186583584597181	-	.	gene_id "ENSMUSG00000003134.11"; transcript_id "ENSMUSG00000003134.11_tx_3"; exon_id "chr1_39423311_39423573_-"; exonnum "13"; txlen "3998";
chr1	HAVANA	exon	39424202	39424319	0	-	.	gene_id "ENSMUSG00000003134.11"; transcript_id "ENSMUST00000054462.11"; gene_type "protein_coding"; gene_name "Tbc1d8"; transcript_type "protein_coding"; transcript_name "Tbc1d8-201"; exon_number 11; exon_id "ENSMUSE00000155584.2"; level 2; protein_id "ENSMUSP00000049967.6"; transcript_support_level "1"; mgi_id "MGI:1927225"; tag "basic"; tag "Ensembl_canonical"; tag "GENCODE_Primary"; tag "appris_principal_2"; tag "CCDS"; ccdsid "CCDS14905.1"; havana_gene "OTTMUSG00000050277.1"; havana_transcript "OTTMUST00000127697.1";
chr1	HAVANA	CDS	39424202	39424319	0	-	0	gene_id "ENSMUSG00000003134.11"; transcript_id "ENSMUST00000054462.11"; gene_type "protein_coding"; gene_name "Tbc1d8"; transcript_type "protein_coding"; transcript_name "Tbc1d8-201"; exon_number 11; exon_id "ENSMUSE00000155584.2"; level 2; protein_id "ENSMUSP00000049967.6"; transcript_support_level "1"; mgi_id "MGI:1927225"; tag "basic"; tag "Ensembl_canonical"; tag "GENCODE_Primary"; tag "appris_principal_2"; tag "CCDS"; ccdsid "CCDS14905.1"; havana_gene "OTTMUSG00000050277.1"; havana_transcript "OTTMUST00000127697.1";
chr1	HAVANA	exon	39424202	39424319	0	-	.	gene_id "ENSMUSG00000003134.11"; transcript_id "ENSMUST00000192531.6"; gene_type "protein_coding"; gene_name "Tbc1d8"; transcript_type "nonsense_mediated_decay"; transcript_name "Tbc1d8-203"; exon_number 10; exon_id "ENSMUSE00001342970.2"; level 2; protein_id "ENSMUSP00000142143.2"; transcript_support_level "5"; mgi_id "MGI:1927225"; tag "not_organism_supported"; havana_gene "OTTMUSG00000050277.1"; havana_transcript "OTTMUST00000127893.1";
chr1	HAVANA	UTR	39424202	39424319	0	-	.	gene_id "ENSMUSG00000003134.11"; transcript_id "ENSMUST00000192531.6"; gene_type "protein_coding"; gene_name "Tbc1d8"; transcript_type "nonsense_mediated_decay"; transcript_name "Tbc1d8-203"; exon_number 10; exon_id "ENSMUSE00001342970.2"; level 2; protein_id "ENSMUSP00000142143.2"; transcript_support_level "5"; mgi_id "MGI:1927225"; tag "not_organism_supported"; havana_gene "OTTMUSG00000050277.1"; havana_transcript "OTTMUST00000127893.1";
chr1	HAVANA	exon	39424202	39424319	0	-	.	gene_id "ENSMUSG00000003134.11"; transcript_id "ENSMUST00000193823.2"; gene_type "protein_coding"; gene_name "Tbc1d8"; transcript_type "protein_coding"; transcript_name "Tbc1d8-204"; exon_number 11; exon_id "ENSMUSE00000155584.2"; level 2; protein_id "ENSMUSP00000141750.2"; transcript_support_level "1"; mgi_id "MGI:1927225"; tag "basic"; tag "appris_alternative_2"; havana_gene "OTTMUSG00000050277.1"; havana_transcript "OTTMUST00000127698.1";
chr1	HAVANA	CDS	39424202	39424319	0	-	0	gene_id "ENSMUSG00000003134.11"; transcript_id "ENSMUST00000193823.2"; gene_type "protein_coding"; gene_name "Tbc1d8"; transcript_type "protein_coding"; transcript_name "Tbc1d8-204"; exon_number 11; exon_id "ENSMUSE00000155584.2"; level 2; protein_id "ENSMUSP00000141750.2"; transcript_support_level "1"; mgi_id "MGI:1927225"; tag "basic"; tag "appris_alternative_2"; havana_gene "OTTMUSG00000050277.1"; havana_transcript "OTTMUST00000127698.1";
chr1	ENSEMBL_gcm37	exon	39424202	39424319	17.9474142091768	-	.	gene_id "ENSMUSG00000003134.11"; transcript_id "ENSMUSG00000003134.11_tx_2"; exon_id "chr1_39424202_39424319_-"; exonnum "11"; txlen "3637";
chr1	ENSEMBL_gcm37	exon	39424202	39424319	0.0186583584597181	-	.	gene_id "ENSMUSG00000003134.11"; transcript_id "ENSMUSG00000003134.11_tx_3"; exon_id "chr1_39424202_39424319_-"; exonnum "12"; txlen "3998";
chr1	HAVANA	exon	39425079	39425293	0	-	.	gene_id "ENSMUSG00000003134.11"; transcript_id "ENSMUST00000054462.11"; gene_type "protein_coding"; gene_name "Tbc1d8"; transcript_type "protein_coding"; transcript_name "Tbc1d8-201"; exon_number 10; exon_id "ENSMUSE00000155582.2"; level 2; protein_id "ENSMUSP00000049967.6"; transcript_support_level "1"; mgi_id "MGI:1927225"; tag "basic"; tag "Ensembl_canonical"; tag "GENCODE_Primary"; tag "appris_principal_2"; tag "CCDS"; ccdsid "CCDS14905.1"; havana_gene "OTTMUSG00000050277.1"; havana_transcript "OTTMUST00000127697.1";
chr1	HAVANA	CDS	39425079	39425293	0	-	2	gene_id "ENSMUSG00000003134.11"; transcript_id "ENSMUST00000054462.11"; gene_type "protein_coding"; gene_name "Tbc1d8"; transcript_type "protein_coding"; transcript_name "Tbc1d8-201"; exon_number 10; exon_id "ENSMUSE00000155582.2"; level 2; protein_id "ENSMUSP00000049967.6"; transcript_support_level "1"; mgi_id "MGI:1927225"; tag "basic"; tag "Ensembl_canonical"; tag "GENCODE_Primary"; tag "appris_principal_2"; tag "CCDS"; ccdsid "CCDS14905.1"; havana_gene "OTTMUSG00000050277.1"; havana_transcript "OTTMUST00000127697.1";
chr1	HAVANA	exon	39425079	39425293	0	-	.	gene_id "ENSMUSG00000003134.11"; transcript_id "ENSMUST00000192531.6"; gene_type "protein_coding"; gene_name "Tbc1d8"; transcript_type "nonsense_mediated_decay"; transcript_name "Tbc1d8-203"; exon_number 9; exon_id "ENSMUSE00001336858.2"; level 2; protein_id "ENSMUSP00000142143.2"; transcript_support_level "5"; mgi_id "MGI:1927225"; tag "not_organism_supported"; havana_gene "OTTMUSG00000050277.1"; havana_transcript "OTTMUST00000127893.1";
chr1	HAVANA	UTR	39425079	39425293	0	-	.	gene_id "ENSMUSG00000003134.11"; transcript_id "ENSMUST00000192531.6"; gene_type "protein_coding"; gene_name "Tbc1d8"; transcript_type "nonsense_mediated_decay"; transcript_name "Tbc1d8-203"; exon_number 9; exon_id "ENSMUSE00001336858.2"; level 2; protein_id "ENSMUSP00000142143.2"; transcript_support_level "5"; mgi_id "MGI:1927225"; tag "not_organism_supported"; havana_gene "OTTMUSG00000050277.1"; havana_transcript "OTTMUST00000127893.1";
chr1	HAVANA	exon	39425079	39425293	0	-	.	gene_id "ENSMUSG00000003134.11"; transcript_id "ENSMUST00000193823.2"; gene_type "protein_coding"; gene_name "Tbc1d8"; transcript_type "protein_coding"; transcript_name "Tbc1d8-204"; exon_number 10; exon_id "ENSMUSE00000155582.2"; level 2; protein_id "ENSMUSP00000141750.2"; transcript_support_level "1"; mgi_id "MGI:1927225"; tag "basic"; tag "appris_alternative_2"; havana_gene "OTTMUSG00000050277.1"; havana_transcript "OTTMUST00000127698.1";
chr1	HAVANA	CDS	39425079	39425293	0	-	2	gene_id "ENSMUSG00000003134.11"; transcript_id "ENSMUST00000193823.2"; gene_type "protein_coding"; gene_name "Tbc1d8"; transcript_type "protein_coding"; transcript_name "Tbc1d8-204"; exon_number 10; exon_id "ENSMUSE00000155582.2"; level 2; protein_id "ENSMUSP00000141750.2"; transcript_support_level "1"; mgi_id "MGI:1927225"; tag "basic"; tag "appris_alternative_2"; havana_gene "OTTMUSG00000050277.1"; havana_transcript "OTTMUST00000127698.1";
chr1	ENSEMBL_gcm37	exon	39425079	39425293	17.9474142091768	-	.	gene_id "ENSMUSG00000003134.11"; transcript_id "ENSMUSG00000003134.11_tx_2"; exon_id "chr1_39425079_39425293_-"; exonnum "10"; txlen "3637";
chr1	ENSEMBL_gcm37	exon	39425079	39425293	0.0186583584597181	-	.	gene_id "ENSMUSG00000003134.11"; transcript_id "ENSMUSG00000003134.11_tx_3"; exon_id "chr1_39425079_39425293_-"; exonnum "11"; txlen "3998";
chr1	HAVANA	exon	39428389	39428539	0	-	.	gene_id "ENSMUSG00000003134.11"; transcript_id "ENSMUST00000054462.11"; gene_type "protein_coding"; gene_name "Tbc1d8"; transcript_type "protein_coding"; transcript_name "Tbc1d8-201"; exon_number 9; exon_id "ENSMUSE00000155588.2"; level 2; protein_id "ENSMUSP00000049967.6"; transcript_support_level "1"; mgi_id "MGI:1927225"; tag "basic"; tag "Ensembl_canonical"; tag "GENCODE_Primary"; tag "appris_principal_2"; tag "CCDS"; ccdsid "CCDS14905.1"; havana_gene "OTTMUSG00000050277.1"; havana_transcript "OTTMUST00000127697.1";
chr1	HAVANA	CDS	39428389	39428539	0	-	0	gene_id "ENSMUSG00000003134.11"; transcript_id "ENSMUST00000054462.11"; gene_type "protein_coding"; gene_name "Tbc1d8"; transcript_type "protein_coding"; transcript_name "Tbc1d8-201"; exon_number 9; exon_id "ENSMUSE00000155588.2"; level 2; protein_id "ENSMUSP00000049967.6"; transcript_support_level "1"; mgi_id "MGI:1927225"; tag "basic"; tag "Ensembl_canonical"; tag "GENCODE_Primary"; tag "appris_principal_2"; tag "CCDS"; ccdsid "CCDS14905.1"; havana_gene "OTTMUSG00000050277.1"; havana_transcript "OTTMUST00000127697.1";
chr1	HAVANA	exon	39428389	39428539	0	-	.	gene_id "ENSMUSG00000003134.11"; transcript_id "ENSMUST00000192531.6"; gene_type "protein_coding"; gene_name "Tbc1d8"; transcript_type "nonsense_mediated_decay"; transcript_name "Tbc1d8-203"; exon_number 8; exon_id "ENSMUSE00001343080.2"; level 2; protein_id "ENSMUSP00000142143.2"; transcript_support_level "5"; mgi_id "MGI:1927225"; tag "not_organism_supported"; havana_gene "OTTMUSG00000050277.1"; havana_transcript "OTTMUST00000127893.1";
chr1	HAVANA	UTR	39428389	39428539	0	-	.	gene_id "ENSMUSG00000003134.11"; transcript_id "ENSMUST00000192531.6"; gene_type "protein_coding"; gene_name "Tbc1d8"; transcript_type "nonsense_mediated_decay"; transcript_name "Tbc1d8-203"; exon_number 8; exon_id "ENSMUSE00001343080.2"; level 2; protein_id "ENSMUSP00000142143.2"; transcript_support_level "5"; mgi_id "MGI:1927225"; tag "not_organism_supported"; havana_gene "OTTMUSG00000050277.1"; havana_transcript "OTTMUST00000127893.1";
chr1	HAVANA	exon	39428389	39428539	0	-	.	gene_id "ENSMUSG00000003134.11"; transcript_id "ENSMUST00000193823.2"; gene_type "protein_coding"; gene_name "Tbc1d8"; transcript_type "protein_coding"; transcript_name "Tbc1d8-204"; exon_number 9; exon_id "ENSMUSE00000155588.2"; level 2; protein_id "ENSMUSP00000141750.2"; transcript_support_level "1"; mgi_id "MGI:1927225"; tag "basic"; tag "appris_alternative_2"; havana_gene "OTTMUSG00000050277.1"; havana_transcript "OTTMUST00000127698.1";
chr1	HAVANA	CDS	39428389	39428539	0	-	0	gene_id "ENSMUSG00000003134.11"; transcript_id "ENSMUST00000193823.2"; gene_type "protein_coding"; gene_name "Tbc1d8"; transcript_type "protein_coding"; transcript_name "Tbc1d8-204"; exon_number 9; exon_id "ENSMUSE00000155588.2"; level 2; protein_id "ENSMUSP00000141750.2"; transcript_support_level "1"; mgi_id "MGI:1927225"; tag "basic"; tag "appris_alternative_2"; havana_gene "OTTMUSG00000050277.1"; havana_transcript "OTTMUST00000127698.1";
chr1	ENSEMBL_gcm37	exon	39428389	39428539	17.9474142091768	-	.	gene_id "ENSMUSG00000003134.11"; transcript_id "ENSMUSG00000003134.11_tx_2"; exon_id "chr1_39428389_39428539_-"; exonnum "9"; txlen "3637";
chr1	ENSEMBL_gcm37	exon	39428389	39428539	0.0186583584597181	-	.	gene_id "ENSMUSG00000003134.11"; transcript_id "ENSMUSG00000003134.11_tx_3"; exon_id "chr1_39428389_39428539_-"; exonnum "10"; txlen "3998";
chr1	HAVANA	exon	39430198	39430368	0	-	.	gene_id "ENSMUSG00000003134.11"; transcript_id "ENSMUST00000054462.11"; gene_type "protein_coding"; gene_name "Tbc1d8"; transcript_type "protein_coding"; transcript_name "Tbc1d8-201"; exon_number 8; exon_id "ENSMUSE00000155590.2"; level 2; protein_id "ENSMUSP00000049967.6"; transcript_support_level "1"; mgi_id "MGI:1927225"; tag "basic"; tag "Ensembl_canonical"; tag "GENCODE_Primary"; tag "appris_principal_2"; tag "CCDS"; ccdsid "CCDS14905.1"; havana_gene "OTTMUSG00000050277.1"; havana_transcript "OTTMUST00000127697.1";
chr1	HAVANA	CDS	39430198	39430368	0	-	0	gene_id "ENSMUSG00000003134.11"; transcript_id "ENSMUST00000054462.11"; gene_type "protein_coding"; gene_name "Tbc1d8"; transcript_type "protein_coding"; transcript_name "Tbc1d8-201"; exon_number 8; exon_id "ENSMUSE00000155590.2"; level 2; protein_id "ENSMUSP00000049967.6"; transcript_support_level "1"; mgi_id "MGI:1927225"; tag "basic"; tag "Ensembl_canonical"; tag "GENCODE_Primary"; tag "appris_principal_2"; tag "CCDS"; ccdsid "CCDS14905.1"; havana_gene "OTTMUSG00000050277.1"; havana_transcript "OTTMUST00000127697.1";
chr1	HAVANA	exon	39430198	39430368	0	-	.	gene_id "ENSMUSG00000003134.11"; transcript_id "ENSMUST00000192531.6"; gene_type "protein_coding"; gene_name "Tbc1d8"; transcript_type "nonsense_mediated_decay"; transcript_name "Tbc1d8-203"; exon_number 7; exon_id "ENSMUSE00001338683.2"; level 2; protein_id "ENSMUSP00000142143.2"; transcript_support_level "5"; mgi_id "MGI:1927225"; tag "not_organism_supported"; havana_gene "OTTMUSG00000050277.1"; havana_transcript "OTTMUST00000127893.1";
chr1	HAVANA	UTR	39430198	39430368	0	-	.	gene_id "ENSMUSG00000003134.11"; transcript_id "ENSMUST00000192531.6"; gene_type "protein_coding"; gene_name "Tbc1d8"; transcript_type "nonsense_mediated_decay"; transcript_name "Tbc1d8-203"; exon_number 7; exon_id "ENSMUSE00001338683.2"; level 2; protein_id "ENSMUSP00000142143.2"; transcript_support_level "5"; mgi_id "MGI:1927225"; tag "not_organism_supported"; havana_gene "OTTMUSG00000050277.1"; havana_transcript "OTTMUST00000127893.1";
chr1	HAVANA	exon	39430198	39430368	0	-	.	gene_id "ENSMUSG00000003134.11"; transcript_id "ENSMUST00000193823.2"; gene_type "protein_coding"; gene_name "Tbc1d8"; transcript_type "protein_coding"; transcript_name "Tbc1d8-204"; exon_number 8; exon_id "ENSMUSE00000155590.2"; level 2; protein_id "ENSMUSP00000141750.2"; transcript_support_level "1"; mgi_id "MGI:1927225"; tag "basic"; tag "appris_alternative_2"; havana_gene "OTTMUSG00000050277.1"; havana_transcript "OTTMUST00000127698.1";
chr1	HAVANA	CDS	39430198	39430368	0	-	0	gene_id "ENSMUSG00000003134.11"; transcript_id "ENSMUST00000193823.2"; gene_type "protein_coding"; gene_name "Tbc1d8"; transcript_type "protein_coding"; transcript_name "Tbc1d8-204"; exon_number 8; exon_id "ENSMUSE00000155590.2"; level 2; protein_id "ENSMUSP00000141750.2"; transcript_support_level "1"; mgi_id "MGI:1927225"; tag "basic"; tag "appris_alternative_2"; havana_gene "OTTMUSG00000050277.1"; havana_transcript "OTTMUST00000127698.1";
chr1	ENSEMBL_gcm37	exon	39430198	39430368	17.9474142091768	-	.	gene_id "ENSMUSG00000003134.11"; transcript_id "ENSMUSG00000003134.11_tx_2"; exon_id "chr1_39430198_39430368_-"; exonnum "8"; txlen "3637";
chr1	ENSEMBL_gcm37	exon	39430198	39430368	0.0186583584597181	-	.	gene_id "ENSMUSG00000003134.11"; transcript_id "ENSMUSG00000003134.11_tx_3"; exon_id "chr1_39430198_39430368_-"; exonnum "9"; txlen "3998";
chr1	HAVANA	exon	39430279	39430368	0	-	.	gene_id "ENSMUSG00000003134.11"; transcript_id "ENSMUST00000195854.2"; gene_type "protein_coding"; gene_name "Tbc1d8"; transcript_type "retained_intron"; transcript_name "Tbc1d8-205"; exon_number 2; exon_id "ENSMUSE00001338081.2"; level 2; transcript_support_level "3"; mgi_id "MGI:1927225"; havana_gene "OTTMUSG00000050277.1"; havana_transcript "OTTMUST00000127699.1";
chr1	HAVANA	transcript	39430279	39431712	0	-	.	gene_id "ENSMUSG00000003134.11"; transcript_id "ENSMUST00000195854.2"; gene_type "protein_coding"; gene_name "Tbc1d8"; transcript_type "retained_intron"; transcript_name "Tbc1d8-205"; level 2; transcript_support_level "3"; mgi_id "MGI:1927225"; havana_gene "OTTMUSG00000050277.1"; havana_transcript "OTTMUST00000127699.1";
chr1	HAVANA	exon	39431138	39431335	0	-	.	gene_id "ENSMUSG00000003134.11"; transcript_id "ENSMUST00000054462.11"; gene_type "protein_coding"; gene_name "Tbc1d8"; transcript_type "protein_coding"; transcript_name "Tbc1d8-201"; exon_number 7; exon_id "ENSMUSE00000155581.2"; level 2; protein_id "ENSMUSP00000049967.6"; transcript_support_level "1"; mgi_id "MGI:1927225"; tag "basic"; tag "Ensembl_canonical"; tag "GENCODE_Primary"; tag "appris_principal_2"; tag "CCDS"; ccdsid "CCDS14905.1"; havana_gene "OTTMUSG00000050277.1"; havana_transcript "OTTMUST00000127697.1";
chr1	HAVANA	CDS	39431138	39431335	0	-	0	gene_id "ENSMUSG00000003134.11"; transcript_id "ENSMUST00000054462.11"; gene_type "protein_coding"; gene_name "Tbc1d8"; transcript_type "protein_coding"; transcript_name "Tbc1d8-201"; exon_number 7; exon_id "ENSMUSE00000155581.2"; level 2; protein_id "ENSMUSP00000049967.6"; transcript_support_level "1"; mgi_id "MGI:1927225"; tag "basic"; tag "Ensembl_canonical"; tag "GENCODE_Primary"; tag "appris_principal_2"; tag "CCDS"; ccdsid "CCDS14905.1"; havana_gene "OTTMUSG00000050277.1"; havana_transcript "OTTMUST00000127697.1";
chr1	HAVANA	exon	39431138	39431335	0	-	.	gene_id "ENSMUSG00000003134.11"; transcript_id "ENSMUST00000192531.6"; gene_type "protein_coding"; gene_name "Tbc1d8"; transcript_type "nonsense_mediated_decay"; transcript_name "Tbc1d8-203"; exon_number 6; exon_id "ENSMUSE00001336915.2"; level 2; protein_id "ENSMUSP00000142143.2"; transcript_support_level "5"; mgi_id "MGI:1927225"; tag "not_organism_supported"; havana_gene "OTTMUSG00000050277.1"; havana_transcript "OTTMUST00000127893.1";
chr1	HAVANA	UTR	39431138	39431335	0	-	.	gene_id "ENSMUSG00000003134.11"; transcript_id "ENSMUST00000192531.6"; gene_type "protein_coding"; gene_name "Tbc1d8"; transcript_type "nonsense_mediated_decay"; transcript_name "Tbc1d8-203"; exon_number 6; exon_id "ENSMUSE00001336915.2"; level 2; protein_id "ENSMUSP00000142143.2"; transcript_support_level "5"; mgi_id "MGI:1927225"; tag "not_organism_supported"; havana_gene "OTTMUSG00000050277.1"; havana_transcript "OTTMUST00000127893.1";
chr1	HAVANA	exon	39431138	39431335	0	-	.	gene_id "ENSMUSG00000003134.11"; transcript_id "ENSMUST00000193823.2"; gene_type "protein_coding"; gene_name "Tbc1d8"; transcript_type "protein_coding"; transcript_name "Tbc1d8-204"; exon_number 7; exon_id "ENSMUSE00000155581.2"; level 2; protein_id "ENSMUSP00000141750.2"; transcript_support_level "1"; mgi_id "MGI:1927225"; tag "basic"; tag "appris_alternative_2"; havana_gene "OTTMUSG00000050277.1"; havana_transcript "OTTMUST00000127698.1";
chr1	HAVANA	CDS	39431138	39431335	0	-	0	gene_id "ENSMUSG00000003134.11"; transcript_id "ENSMUST00000193823.2"; gene_type "protein_coding"; gene_name "Tbc1d8"; transcript_type "protein_coding"; transcript_name "Tbc1d8-204"; exon_number 7; exon_id "ENSMUSE00000155581.2"; level 2; protein_id "ENSMUSP00000141750.2"; transcript_support_level "1"; mgi_id "MGI:1927225"; tag "basic"; tag "appris_alternative_2"; havana_gene "OTTMUSG00000050277.1"; havana_transcript "OTTMUST00000127698.1";
chr1	ENSEMBL_gcm37	exon	39431138	39431335	17.9474142091768	-	.	gene_id "ENSMUSG00000003134.11"; transcript_id "ENSMUSG00000003134.11_tx_2"; exon_id "chr1_39431138_39431335_-"; exonnum "7"; txlen "3637";
chr1	ENSEMBL_gcm37	exon	39431138	39431335	0.0186583584597181	-	.	gene_id "ENSMUSG00000003134.11"; transcript_id "ENSMUSG00000003134.11_tx_3"; exon_id "chr1_39431138_39431335_-"; exonnum "8"; txlen "3998";
chr1	HAVANA	exon	39431138	39431712	0	-	.	gene_id "ENSMUSG00000003134.11"; transcript_id "ENSMUST00000195854.2"; gene_type "protein_coding"; gene_name "Tbc1d8"; transcript_type "retained_intron"; transcript_name "Tbc1d8-205"; exon_number 1; exon_id "ENSMUSE00001342713.2"; level 2; transcript_support_level "3"; mgi_id "MGI:1927225"; havana_gene "OTTMUSG00000050277.1"; havana_transcript "OTTMUST00000127699.1";
chr1	HAVANA	exon	39433146	39433353	0	-	.	gene_id "ENSMUSG00000003134.11"; transcript_id "ENSMUST00000054462.11"; gene_type "protein_coding"; gene_name "Tbc1d8"; transcript_type "protein_coding"; transcript_name "Tbc1d8-201"; exon_number 6; exon_id "ENSMUSE00000155587.2"; level 2; protein_id "ENSMUSP00000049967.6"; transcript_support_level "1"; mgi_id "MGI:1927225"; tag "basic"; tag "Ensembl_canonical"; tag "GENCODE_Primary"; tag "appris_principal_2"; tag "CCDS"; ccdsid "CCDS14905.1"; havana_gene "OTTMUSG00000050277.1"; havana_transcript "OTTMUST00000127697.1";
chr1	HAVANA	CDS	39433146	39433353	0	-	1	gene_id "ENSMUSG00000003134.11"; transcript_id "ENSMUST00000054462.11"; gene_type "protein_coding"; gene_name "Tbc1d8"; transcript_type "protein_coding"; transcript_name "Tbc1d8-201"; exon_number 6; exon_id "ENSMUSE00000155587.2"; level 2; protein_id "ENSMUSP00000049967.6"; transcript_support_level "1"; mgi_id "MGI:1927225"; tag "basic"; tag "Ensembl_canonical"; tag "GENCODE_Primary"; tag "appris_principal_2"; tag "CCDS"; ccdsid "CCDS14905.1"; havana_gene "OTTMUSG00000050277.1"; havana_transcript "OTTMUST00000127697.1";
chr1	HAVANA	exon	39433146	39433353	0	-	.	gene_id "ENSMUSG00000003134.11"; transcript_id "ENSMUST00000192531.6"; gene_type "protein_coding"; gene_name "Tbc1d8"; transcript_type "nonsense_mediated_decay"; transcript_name "Tbc1d8-203"; exon_number 5; exon_id "ENSMUSE00001337185.2"; level 2; protein_id "ENSMUSP00000142143.2"; transcript_support_level "5"; mgi_id "MGI:1927225"; tag "not_organism_supported"; havana_gene "OTTMUSG00000050277.1"; havana_transcript "OTTMUST00000127893.1";
chr1	HAVANA	UTR	39433146	39433353	0	-	.	gene_id "ENSMUSG00000003134.11"; transcript_id "ENSMUST00000192531.6"; gene_type "protein_coding"; gene_name "Tbc1d8"; transcript_type "nonsense_mediated_decay"; transcript_name "Tbc1d8-203"; exon_number 5; exon_id "ENSMUSE00001337185.2"; level 2; protein_id "ENSMUSP00000142143.2"; transcript_support_level "5"; mgi_id "MGI:1927225"; tag "not_organism_supported"; havana_gene "OTTMUSG00000050277.1"; havana_transcript "OTTMUST00000127893.1";
chr1	HAVANA	exon	39433146	39433353	0	-	.	gene_id "ENSMUSG00000003134.11"; transcript_id "ENSMUST00000193823.2"; gene_type "protein_coding"; gene_name "Tbc1d8"; transcript_type "protein_coding"; transcript_name "Tbc1d8-204"; exon_number 6; exon_id "ENSMUSE00000155587.2"; level 2; protein_id "ENSMUSP00000141750.2"; transcript_support_level "1"; mgi_id "MGI:1927225"; tag "basic"; tag "appris_alternative_2"; havana_gene "OTTMUSG00000050277.1"; havana_transcript "OTTMUST00000127698.1";
chr1	HAVANA	CDS	39433146	39433353	0	-	1	gene_id "ENSMUSG00000003134.11"; transcript_id "ENSMUST00000193823.2"; gene_type "protein_coding"; gene_name "Tbc1d8"; transcript_type "protein_coding"; transcript_name "Tbc1d8-204"; exon_number 6; exon_id "ENSMUSE00000155587.2"; level 2; protein_id "ENSMUSP00000141750.2"; transcript_support_level "1"; mgi_id "MGI:1927225"; tag "basic"; tag "appris_alternative_2"; havana_gene "OTTMUSG00000050277.1"; havana_transcript "OTTMUST00000127698.1";
chr1	ENSEMBL_gcm37	exon	39433146	39433353	17.9474142091768	-	.	gene_id "ENSMUSG00000003134.11"; transcript_id "ENSMUSG00000003134.11_tx_2"; exon_id "chr1_39433146_39433353_-"; exonnum "6"; txlen "3637";
chr1	ENSEMBL_gcm37	exon	39433146	39433353	0.0186583584597181	-	.	gene_id "ENSMUSG00000003134.11"; transcript_id "ENSMUSG00000003134.11_tx_3"; exon_id "chr1_39433146_39433353_-"; exonnum "7"; txlen "3998";
chr1	HAVANA	UTR	39441764	39442003	0	-	.	gene_id "ENSMUSG00000003134.11"; transcript_id "ENSMUST00000192531.6"; gene_type "protein_coding"; gene_name "Tbc1d8"; transcript_type "nonsense_mediated_decay"; transcript_name "Tbc1d8-203"; exon_number 4; exon_id "ENSMUSE00001339897.2"; level 2; protein_id "ENSMUSP00000142143.2"; transcript_support_level "5"; mgi_id "MGI:1927225"; tag "not_organism_supported"; havana_gene "OTTMUSG00000050277.1"; havana_transcript "OTTMUST00000127893.1";
chr1	HAVANA	exon	39441764	39442004	0	-	.	gene_id "ENSMUSG00000003134.11"; transcript_id "ENSMUST00000054462.11"; gene_type "protein_coding"; gene_name "Tbc1d8"; transcript_type "protein_coding"; transcript_name "Tbc1d8-201"; exon_number 5; exon_id "ENSMUSE00000385827.2"; level 2; protein_id "ENSMUSP00000049967.6"; transcript_support_level "1"; mgi_id "MGI:1927225"; tag "basic"; tag "Ensembl_canonical"; tag "GENCODE_Primary"; tag "appris_principal_2"; tag "CCDS"; ccdsid "CCDS14905.1"; havana_gene "OTTMUSG00000050277.1"; havana_transcript "OTTMUST00000127697.1";
chr1	HAVANA	CDS	39441764	39442004	0	-	2	gene_id "ENSMUSG00000003134.11"; transcript_id "ENSMUST00000054462.11"; gene_type "protein_coding"; gene_name "Tbc1d8"; transcript_type "protein_coding"; transcript_name "Tbc1d8-201"; exon_number 5; exon_id "ENSMUSE00000385827.2"; level 2; protein_id "ENSMUSP00000049967.6"; transcript_support_level "1"; mgi_id "MGI:1927225"; tag "basic"; tag "Ensembl_canonical"; tag "GENCODE_Primary"; tag "appris_principal_2"; tag "CCDS"; ccdsid "CCDS14905.1"; havana_gene "OTTMUSG00000050277.1"; havana_transcript "OTTMUST00000127697.1";
chr1	HAVANA	exon	39441764	39442004	0	-	.	gene_id "ENSMUSG00000003134.11"; transcript_id "ENSMUST00000192531.6"; gene_type "protein_coding"; gene_name "Tbc1d8"; transcript_type "nonsense_mediated_decay"; transcript_name "Tbc1d8-203"; exon_number 4; exon_id "ENSMUSE00001339897.2"; level 2; protein_id "ENSMUSP00000142143.2"; transcript_support_level "5"; mgi_id "MGI:1927225"; tag "not_organism_supported"; havana_gene "OTTMUSG00000050277.1"; havana_transcript "OTTMUST00000127893.1";
chr1	HAVANA	exon	39441764	39442004	0	-	.	gene_id "ENSMUSG00000003134.11"; transcript_id "ENSMUST00000193823.2"; gene_type "protein_coding"; gene_name "Tbc1d8"; transcript_type "protein_coding"; transcript_name "Tbc1d8-204"; exon_number 5; exon_id "ENSMUSE00000385827.2"; level 2; protein_id "ENSMUSP00000141750.2"; transcript_support_level "1"; mgi_id "MGI:1927225"; tag "basic"; tag "appris_alternative_2"; havana_gene "OTTMUSG00000050277.1"; havana_transcript "OTTMUST00000127698.1";
chr1	HAVANA	CDS	39441764	39442004	0	-	2	gene_id "ENSMUSG00000003134.11"; transcript_id "ENSMUST00000193823.2"; gene_type "protein_coding"; gene_name "Tbc1d8"; transcript_type "protein_coding"; transcript_name "Tbc1d8-204"; exon_number 5; exon_id "ENSMUSE00000385827.2"; level 2; protein_id "ENSMUSP00000141750.2"; transcript_support_level "1"; mgi_id "MGI:1927225"; tag "basic"; tag "appris_alternative_2"; havana_gene "OTTMUSG00000050277.1"; havana_transcript "OTTMUST00000127698.1";
chr1	ENSEMBL_gcm37	exon	39441764	39442004	17.9474142091768	-	.	gene_id "ENSMUSG00000003134.11"; transcript_id "ENSMUSG00000003134.11_tx_2"; exon_id "chr1_39441764_39442004_-"; exonnum "5"; txlen "3637";
chr1	ENSEMBL_gcm37	exon	39441764	39442004	0.0186583584597181	-	.	gene_id "ENSMUSG00000003134.11"; transcript_id "ENSMUSG00000003134.11_tx_3"; exon_id "chr1_39441764_39442004_-"; exonnum "6"; txlen "3998";
chr1	HAVANA	stop_codon	39442001	39442003	0	-	0	gene_id "ENSMUSG00000003134.11"; transcript_id "ENSMUST00000192531.6"; gene_type "protein_coding"; gene_name "Tbc1d8"; transcript_type "nonsense_mediated_decay"; transcript_name "Tbc1d8-203"; exon_number 4; exon_id "ENSMUSE00001339897.2"; level 2; protein_id "ENSMUSP00000142143.2"; transcript_support_level "5"; mgi_id "MGI:1927225"; tag "not_organism_supported"; havana_gene "OTTMUSG00000050277.1"; havana_transcript "OTTMUST00000127893.1";
chr1	HAVANA	CDS	39442004	39442004	0	-	1	gene_id "ENSMUSG00000003134.11"; transcript_id "ENSMUST00000192531.6"; gene_type "protein_coding"; gene_name "Tbc1d8"; transcript_type "nonsense_mediated_decay"; transcript_name "Tbc1d8-203"; exon_number 4; exon_id "ENSMUSE00001339897.2"; level 2; protein_id "ENSMUSP00000142143.2"; transcript_support_level "5"; mgi_id "MGI:1927225"; tag "not_organism_supported"; havana_gene "OTTMUSG00000050277.1"; havana_transcript "OTTMUST00000127893.1";
chr1	HAVANA	exon	39444372	39444600	0	-	.	gene_id "ENSMUSG00000003134.11"; transcript_id "ENSMUST00000054462.11"; gene_type "protein_coding"; gene_name "Tbc1d8"; transcript_type "protein_coding"; transcript_name "Tbc1d8-201"; exon_number 4; exon_id "ENSMUSE00000394007.4"; level 2; protein_id "ENSMUSP00000049967.6"; transcript_support_level "1"; mgi_id "MGI:1927225"; tag "basic"; tag "Ensembl_canonical"; tag "GENCODE_Primary"; tag "appris_principal_2"; tag "CCDS"; ccdsid "CCDS14905.1"; havana_gene "OTTMUSG00000050277.1"; havana_transcript "OTTMUST00000127697.1";
chr1	HAVANA	CDS	39444372	39444600	0	-	0	gene_id "ENSMUSG00000003134.11"; transcript_id "ENSMUST00000054462.11"; gene_type "protein_coding"; gene_name "Tbc1d8"; transcript_type "protein_coding"; transcript_name "Tbc1d8-201"; exon_number 4; exon_id "ENSMUSE00000394007.4"; level 2; protein_id "ENSMUSP00000049967.6"; transcript_support_level "1"; mgi_id "MGI:1927225"; tag "basic"; tag "Ensembl_canonical"; tag "GENCODE_Primary"; tag "appris_principal_2"; tag "CCDS"; ccdsid "CCDS14905.1"; havana_gene "OTTMUSG00000050277.1"; havana_transcript "OTTMUST00000127697.1";
chr1	HAVANA	exon	39444372	39444600	0	-	.	gene_id "ENSMUSG00000003134.11"; transcript_id "ENSMUST00000192531.6"; gene_type "protein_coding"; gene_name "Tbc1d8"; transcript_type "nonsense_mediated_decay"; transcript_name "Tbc1d8-203"; exon_number 3; exon_id "ENSMUSE00001343246.2"; level 2; protein_id "ENSMUSP00000142143.2"; transcript_support_level "5"; mgi_id "MGI:1927225"; tag "not_organism_supported"; havana_gene "OTTMUSG00000050277.1"; havana_transcript "OTTMUST00000127893.1";
chr1	HAVANA	CDS	39444372	39444600	0	-	2	gene_id "ENSMUSG00000003134.11"; transcript_id "ENSMUST00000192531.6"; gene_type "protein_coding"; gene_name "Tbc1d8"; transcript_type "nonsense_mediated_decay"; transcript_name "Tbc1d8-203"; exon_number 3; exon_id "ENSMUSE00001343246.2"; level 2; protein_id "ENSMUSP00000142143.2"; transcript_support_level "5"; mgi_id "MGI:1927225"; tag "not_organism_supported"; havana_gene "OTTMUSG00000050277.1"; havana_transcript "OTTMUST00000127893.1";
chr1	HAVANA	exon	39444372	39444600	0	-	.	gene_id "ENSMUSG00000003134.11"; transcript_id "ENSMUST00000193823.2"; gene_type "protein_coding"; gene_name "Tbc1d8"; transcript_type "protein_coding"; transcript_name "Tbc1d8-204"; exon_number 4; exon_id "ENSMUSE00000394007.4"; level 2; protein_id "ENSMUSP00000141750.2"; transcript_support_level "1"; mgi_id "MGI:1927225"; tag "basic"; tag "appris_alternative_2"; havana_gene "OTTMUSG00000050277.1"; havana_transcript "OTTMUST00000127698.1";
chr1	HAVANA	CDS	39444372	39444600	0	-	0	gene_id "ENSMUSG00000003134.11"; transcript_id "ENSMUST00000193823.2"; gene_type "protein_coding"; gene_name "Tbc1d8"; transcript_type "protein_coding"; transcript_name "Tbc1d8-204"; exon_number 4; exon_id "ENSMUSE00000394007.4"; level 2; protein_id "ENSMUSP00000141750.2"; transcript_support_level "1"; mgi_id "MGI:1927225"; tag "basic"; tag "appris_alternative_2"; havana_gene "OTTMUSG00000050277.1"; havana_transcript "OTTMUST00000127698.1";
chr1	ENSEMBL_gcm37	exon	39444372	39444600	17.9474142091768	-	.	gene_id "ENSMUSG00000003134.11"; transcript_id "ENSMUSG00000003134.11_tx_2"; exon_id "chr1_39444372_39444600_-"; exonnum "4"; txlen "3637";
chr1	ENSEMBL_gcm37	exon	39444372	39444600	0.0186583584597181	-	.	gene_id "ENSMUSG00000003134.11"; transcript_id "ENSMUSG00000003134.11_tx_3"; exon_id "chr1_39444372_39444600_-"; exonnum "5"; txlen "3998";
chr1	HAVANA	exon	39445833	39445951	0	-	.	gene_id "ENSMUSG00000003134.11"; transcript_id "ENSMUST00000054462.11"; gene_type "protein_coding"; gene_name "Tbc1d8"; transcript_type "protein_coding"; transcript_name "Tbc1d8-201"; exon_number 3; exon_id "ENSMUSE00000468891.2"; level 2; protein_id "ENSMUSP00000049967.6"; transcript_support_level "1"; mgi_id "MGI:1927225"; tag "basic"; tag "Ensembl_canonical"; tag "GENCODE_Primary"; tag "appris_principal_2"; tag "CCDS"; ccdsid "CCDS14905.1"; havana_gene "OTTMUSG00000050277.1"; havana_transcript "OTTMUST00000127697.1";
chr1	HAVANA	CDS	39445833	39445951	0	-	2	gene_id "ENSMUSG00000003134.11"; transcript_id "ENSMUST00000054462.11"; gene_type "protein_coding"; gene_name "Tbc1d8"; transcript_type "protein_coding"; transcript_name "Tbc1d8-201"; exon_number 3; exon_id "ENSMUSE00000468891.2"; level 2; protein_id "ENSMUSP00000049967.6"; transcript_support_level "1"; mgi_id "MGI:1927225"; tag "basic"; tag "Ensembl_canonical"; tag "GENCODE_Primary"; tag "appris_principal_2"; tag "CCDS"; ccdsid "CCDS14905.1"; havana_gene "OTTMUSG00000050277.1"; havana_transcript "OTTMUST00000127697.1";
chr1	HAVANA	exon	39445833	39445951	0	-	.	gene_id "ENSMUSG00000003134.11"; transcript_id "ENSMUST00000193823.2"; gene_type "protein_coding"; gene_name "Tbc1d8"; transcript_type "protein_coding"; transcript_name "Tbc1d8-204"; exon_number 3; exon_id "ENSMUSE00000468891.2"; level 2; protein_id "ENSMUSP00000141750.2"; transcript_support_level "1"; mgi_id "MGI:1927225"; tag "basic"; tag "appris_alternative_2"; havana_gene "OTTMUSG00000050277.1"; havana_transcript "OTTMUST00000127698.1";
chr1	HAVANA	CDS	39445833	39445951	0	-	2	gene_id "ENSMUSG00000003134.11"; transcript_id "ENSMUST00000193823.2"; gene_type "protein_coding"; gene_name "Tbc1d8"; transcript_type "protein_coding"; transcript_name "Tbc1d8-204"; exon_number 3; exon_id "ENSMUSE00000468891.2"; level 2; protein_id "ENSMUSP00000141750.2"; transcript_support_level "1"; mgi_id "MGI:1927225"; tag "basic"; tag "appris_alternative_2"; havana_gene "OTTMUSG00000050277.1"; havana_transcript "OTTMUST00000127698.1";
chr1	ENSEMBL_gcm37	exon	39445833	39445951	17.9474142091768	-	.	gene_id "ENSMUSG00000003134.11"; transcript_id "ENSMUSG00000003134.11_tx_2"; exon_id "chr1_39445833_39445951_-"; exonnum "3"; txlen "3637";
chr1	ENSEMBL_gcm37	exon	39445833	39445951	0.0186583584597181	-	.	gene_id "ENSMUSG00000003134.11"; transcript_id "ENSMUSG00000003134.11_tx_3"; exon_id "chr1_39445833_39445951_-"; exonnum "4"; txlen "3998";
chr1	HAVANA	gene	39458129	39459013	0	-	.	gene_id "ENSMUSG00000102607.2"; gene_type "TEC"; gene_name "Gm37265"; level 2; mgi_id "MGI:5610493"; havana_gene "OTTMUSG00000050389.1";
chr1	HAVANA	transcript	39458129	39459013	0	-	.	gene_id "ENSMUSG00000102607.2"; transcript_id "ENSMUST00000191698.2"; gene_type "TEC"; gene_name "Gm37265"; transcript_type "TEC"; transcript_name "Gm37265-201"; level 2; transcript_support_level "NA"; mgi_id "MGI:5610493"; tag "basic"; tag "Ensembl_canonical"; tag "GENCODE_Primary"; havana_gene "OTTMUSG00000050389.1"; havana_transcript "OTTMUST00000127895.1";
chr1	HAVANA	exon	39458129	39459013	0	-	.	gene_id "ENSMUSG00000102607.2"; transcript_id "ENSMUST00000191698.2"; gene_type "TEC"; gene_name "Gm37265"; transcript_type "TEC"; transcript_name "Gm37265-201"; exon_number 1; exon_id "ENSMUSE00001340719.2"; level 2; transcript_support_level "NA"; mgi_id "MGI:5610493"; tag "basic"; tag "Ensembl_canonical"; tag "GENCODE_Primary"; havana_gene "OTTMUSG00000050389.1"; havana_transcript "OTTMUST00000127895.1";
chr1	sragcm37_mid	exon	39459822	39459964	0.0186583584597181	-	.	gene_id "ENSMUSG00000003134.11"; transcript_id "ENSMUSG00000003134.11_tx_3"; exon_id "chr1_39459822_39459964_-"; exonnum "3"; txlen "3998";
chr1	sragcm37_mid	exon	39465104	39465259	17.9474142091768	-	.	gene_id "ENSMUSG00000003134.11"; transcript_id "ENSMUSG00000003134.11_tx_2"; exon_id "chr1_39465104_39465259_-"; exonnum "2"; txlen "3637";
chr1	HAVANA	exon	39465149	39465259	0	-	.	gene_id "ENSMUSG00000003134.11"; transcript_id "ENSMUST00000054462.11"; gene_type "protein_coding"; gene_name "Tbc1d8"; transcript_type "protein_coding"; transcript_name "Tbc1d8-201"; exon_number 2; exon_id "ENSMUSE00000512148.2"; level 2; protein_id "ENSMUSP00000049967.6"; transcript_support_level "1"; mgi_id "MGI:1927225"; tag "basic"; tag "Ensembl_canonical"; tag "GENCODE_Primary"; tag "appris_principal_2"; tag "CCDS"; ccdsid "CCDS14905.1"; havana_gene "OTTMUSG00000050277.1"; havana_transcript "OTTMUST00000127697.1";
chr1	HAVANA	CDS	39465149	39465259	0	-	2	gene_id "ENSMUSG00000003134.11"; transcript_id "ENSMUST00000054462.11"; gene_type "protein_coding"; gene_name "Tbc1d8"; transcript_type "protein_coding"; transcript_name "Tbc1d8-201"; exon_number 2; exon_id "ENSMUSE00000512148.2"; level 2; protein_id "ENSMUSP00000049967.6"; transcript_support_level "1"; mgi_id "MGI:1927225"; tag "basic"; tag "Ensembl_canonical"; tag "GENCODE_Primary"; tag "appris_principal_2"; tag "CCDS"; ccdsid "CCDS14905.1"; havana_gene "OTTMUSG00000050277.1"; havana_transcript "OTTMUST00000127697.1";
chr1	HAVANA	exon	39465149	39465259	0	-	.	gene_id "ENSMUSG00000003134.11"; transcript_id "ENSMUST00000192531.6"; gene_type "protein_coding"; gene_name "Tbc1d8"; transcript_type "nonsense_mediated_decay"; transcript_name "Tbc1d8-203"; exon_number 2; exon_id "ENSMUSE00000512148.2"; level 2; protein_id "ENSMUSP00000142143.2"; transcript_support_level "5"; mgi_id "MGI:1927225"; tag "not_organism_supported"; havana_gene "OTTMUSG00000050277.1"; havana_transcript "OTTMUST00000127893.1";
chr1	HAVANA	CDS	39465149	39465259	0	-	2	gene_id "ENSMUSG00000003134.11"; transcript_id "ENSMUST00000192531.6"; gene_type "protein_coding"; gene_name "Tbc1d8"; transcript_type "nonsense_mediated_decay"; transcript_name "Tbc1d8-203"; exon_number 2; exon_id "ENSMUSE00000512148.2"; level 2; protein_id "ENSMUSP00000142143.2"; transcript_support_level "5"; mgi_id "MGI:1927225"; tag "not_organism_supported"; havana_gene "OTTMUSG00000050277.1"; havana_transcript "OTTMUST00000127893.1";
chr1	HAVANA	exon	39465149	39465259	0	-	.	gene_id "ENSMUSG00000003134.11"; transcript_id "ENSMUST00000193823.2"; gene_type "protein_coding"; gene_name "Tbc1d8"; transcript_type "protein_coding"; transcript_name "Tbc1d8-204"; exon_number 2; exon_id "ENSMUSE00000512148.2"; level 2; protein_id "ENSMUSP00000141750.2"; transcript_support_level "1"; mgi_id "MGI:1927225"; tag "basic"; tag "appris_alternative_2"; havana_gene "OTTMUSG00000050277.1"; havana_transcript "OTTMUST00000127698.1";
chr1	HAVANA	CDS	39465149	39465259	0	-	2	gene_id "ENSMUSG00000003134.11"; transcript_id "ENSMUST00000193823.2"; gene_type "protein_coding"; gene_name "Tbc1d8"; transcript_type "protein_coding"; transcript_name "Tbc1d8-204"; exon_number 2; exon_id "ENSMUSE00000512148.2"; level 2; protein_id "ENSMUSP00000141750.2"; transcript_support_level "1"; mgi_id "MGI:1927225"; tag "basic"; tag "appris_alternative_2"; havana_gene "OTTMUSG00000050277.1"; havana_transcript "OTTMUST00000127698.1";
chr1	ENSEMBL_gcm37	exon	39465149	39465259	0.0186583584597181	-	.	gene_id "ENSMUSG00000003134.11"; transcript_id "ENSMUSG00000003134.11_tx_3"; exon_id "chr1_39465149_39465259_-"; exonnum "2"; txlen "3998";
chr1	HAVANA	CDS	39517521	39517647	0	-	0	gene_id "ENSMUSG00000003134.11"; transcript_id "ENSMUST00000054462.11"; gene_type "protein_coding"; gene_name "Tbc1d8"; transcript_type "protein_coding"; transcript_name "Tbc1d8-201"; exon_number 1; exon_id "ENSMUSE00000516148.6"; level 2; protein_id "ENSMUSP00000049967.6"; transcript_support_level "1"; mgi_id "MGI:1927225"; tag "basic"; tag "Ensembl_canonical"; tag "GENCODE_Primary"; tag "appris_principal_2"; tag "CCDS"; ccdsid "CCDS14905.1"; havana_gene "OTTMUSG00000050277.1"; havana_transcript "OTTMUST00000127697.1";
chr1	HAVANA	CDS	39517521	39517647	0	-	0	gene_id "ENSMUSG00000003134.11"; transcript_id "ENSMUST00000192531.6"; gene_type "protein_coding"; gene_name "Tbc1d8"; transcript_type "nonsense_mediated_decay"; transcript_name "Tbc1d8-203"; exon_number 1; exon_id "ENSMUSE00001336395.2"; level 2; protein_id "ENSMUSP00000142143.2"; transcript_support_level "5"; mgi_id "MGI:1927225"; tag "not_organism_supported"; havana_gene "OTTMUSG00000050277.1"; havana_transcript "OTTMUST00000127893.1";
chr1	HAVANA	CDS	39517521	39517647	0	-	0	gene_id "ENSMUSG00000003134.11"; transcript_id "ENSMUST00000193823.2"; gene_type "protein_coding"; gene_name "Tbc1d8"; transcript_type "protein_coding"; transcript_name "Tbc1d8-204"; exon_number 1; exon_id "ENSMUSE00001345915.2"; level 2; protein_id "ENSMUSP00000141750.2"; transcript_support_level "1"; mgi_id "MGI:1927225"; tag "basic"; tag "appris_alternative_2"; havana_gene "OTTMUSG00000050277.1"; havana_transcript "OTTMUST00000127698.1";
chr1	HAVANA	exon	39517521	39517742	0	-	.	gene_id "ENSMUSG00000003134.11"; transcript_id "ENSMUST00000192531.6"; gene_type "protein_coding"; gene_name "Tbc1d8"; transcript_type "nonsense_mediated_decay"; transcript_name "Tbc1d8-203"; exon_number 1; exon_id "ENSMUSE00001336395.2"; level 2; protein_id "ENSMUSP00000142143.2"; transcript_support_level "5"; mgi_id "MGI:1927225"; tag "not_organism_supported"; havana_gene "OTTMUSG00000050277.1"; havana_transcript "OTTMUST00000127893.1";
chr1	HAVANA	exon	39517521	39517781	0	-	.	gene_id "ENSMUSG00000003134.11"; transcript_id "ENSMUST00000193823.2"; gene_type "protein_coding"; gene_name "Tbc1d8"; transcript_type "protein_coding"; transcript_name "Tbc1d8-204"; exon_number 1; exon_id "ENSMUSE00001345915.2"; level 2; protein_id "ENSMUSP00000141750.2"; transcript_support_level "1"; mgi_id "MGI:1927225"; tag "basic"; tag "appris_alternative_2"; havana_gene "OTTMUSG00000050277.1"; havana_transcript "OTTMUST00000127698.1";
chr1	ENSEMBL_gcm37	exon	39517521	39517781	17.9474142091768	-	.	gene_id "ENSMUSG00000003134.11"; transcript_id "ENSMUSG00000003134.11_tx_2"; exon_id "chr1_39517521_39517781_-"; exonnum "1"; txlen "3637";
chr1	ENSEMBL_gcm37	exon	39517521	39517781	0.0186583584597181	-	.	gene_id "ENSMUSG00000003134.11"; transcript_id "ENSMUSG00000003134.11_tx_3"; exon_id "chr1_39517521_39517781_-"; exonnum "1"; txlen "3998";
chr1	HAVANA	exon	39517521	39517836	0	-	.	gene_id "ENSMUSG00000003134.11"; transcript_id "ENSMUST00000054462.11"; gene_type "protein_coding"; gene_name "Tbc1d8"; transcript_type "protein_coding"; transcript_name "Tbc1d8-201"; exon_number 1; exon_id "ENSMUSE00000516148.6"; level 2; protein_id "ENSMUSP00000049967.6"; transcript_support_level "1"; mgi_id "MGI:1927225"; tag "basic"; tag "Ensembl_canonical"; tag "GENCODE_Primary"; tag "appris_principal_2"; tag "CCDS"; ccdsid "CCDS14905.1"; havana_gene "OTTMUSG00000050277.1"; havana_transcript "OTTMUST00000127697.1";
chr1	HAVANA	start_codon	39517645	39517647	0	-	0	gene_id "ENSMUSG00000003134.11"; transcript_id "ENSMUST00000054462.11"; gene_type "protein_coding"; gene_name "Tbc1d8"; transcript_type "protein_coding"; transcript_name "Tbc1d8-201"; exon_number 1; exon_id "ENSMUSE00000516148.6"; level 2; protein_id "ENSMUSP00000049967.6"; transcript_support_level "1"; mgi_id "MGI:1927225"; tag "basic"; tag "Ensembl_canonical"; tag "GENCODE_Primary"; tag "appris_principal_2"; tag "CCDS"; ccdsid "CCDS14905.1"; havana_gene "OTTMUSG00000050277.1"; havana_transcript "OTTMUST00000127697.1";
chr1	HAVANA	start_codon	39517645	39517647	0	-	0	gene_id "ENSMUSG00000003134.11"; transcript_id "ENSMUST00000192531.6"; gene_type "protein_coding"; gene_name "Tbc1d8"; transcript_type "nonsense_mediated_decay"; transcript_name "Tbc1d8-203"; exon_number 1; exon_id "ENSMUSE00001336395.2"; level 2; protein_id "ENSMUSP00000142143.2"; transcript_support_level "5"; mgi_id "MGI:1927225"; tag "not_organism_supported"; havana_gene "OTTMUSG00000050277.1"; havana_transcript "OTTMUST00000127893.1";
chr1	HAVANA	start_codon	39517645	39517647	0	-	0	gene_id "ENSMUSG00000003134.11"; transcript_id "ENSMUST00000193823.2"; gene_type "protein_coding"; gene_name "Tbc1d8"; transcript_type "protein_coding"; transcript_name "Tbc1d8-204"; exon_number 1; exon_id "ENSMUSE00001345915.2"; level 2; protein_id "ENSMUSP00000141750.2"; transcript_support_level "1"; mgi_id "MGI:1927225"; tag "basic"; tag "appris_alternative_2"; havana_gene "OTTMUSG00000050277.1"; havana_transcript "OTTMUST00000127698.1";
chr1	HAVANA	UTR	39517648	39517742	0	-	.	gene_id "ENSMUSG00000003134.11"; transcript_id "ENSMUST00000192531.6"; gene_type "protein_coding"; gene_name "Tbc1d8"; transcript_type "nonsense_mediated_decay"; transcript_name "Tbc1d8-203"; exon_number 1; exon_id "ENSMUSE00001336395.2"; level 2; protein_id "ENSMUSP00000142143.2"; transcript_support_level "5"; mgi_id "MGI:1927225"; tag "not_organism_supported"; havana_gene "OTTMUSG00000050277.1"; havana_transcript "OTTMUST00000127893.1";
chr1	HAVANA	UTR	39517648	39517781	0	-	.	gene_id "ENSMUSG00000003134.11"; transcript_id "ENSMUST00000193823.2"; gene_type "protein_coding"; gene_name "Tbc1d8"; transcript_type "protein_coding"; transcript_name "Tbc1d8-204"; exon_number 1; exon_id "ENSMUSE00001345915.2"; level 2; protein_id "ENSMUSP00000141750.2"; transcript_support_level "1"; mgi_id "MGI:1927225"; tag "basic"; tag "appris_alternative_2"; havana_gene "OTTMUSG00000050277.1"; havana_transcript "OTTMUST00000127698.1";
chr1	HAVANA	UTR	39517648	39517836	0	-	.	gene_id "ENSMUSG00000003134.11"; transcript_id "ENSMUST00000054462.11"; gene_type "protein_coding"; gene_name "Tbc1d8"; transcript_type "protein_coding"; transcript_name "Tbc1d8-201"; exon_number 1; exon_id "ENSMUSE00000516148.6"; level 2; protein_id "ENSMUSP00000049967.6"; transcript_support_level "1"; mgi_id "MGI:1927225"; tag "basic"; tag "Ensembl_canonical"; tag "GENCODE_Primary"; tag "appris_principal_2"; tag "CCDS"; ccdsid "CCDS14905.1"; havana_gene "OTTMUSG00000050277.1"; havana_transcript "OTTMUST00000127697.1";
chr1	sragcm37_es	exon	39517909	39518106	0.00649795309133057	-	.	gene_id "ENSMUSG00000142229.1"; transcript_id "ENSMUSG00000142229.1_tx_15"; exon_id "chr1_39517909_39518106_-"; exonnum "4"; txlen "615";
chr1	sragcm37_es	exon	39517909	39518106	0.00649795309133057	-	.	gene_id "ENSMUSG00000142229.1"; transcript_id "ENSMUSG00000142229.1_tx_16"; exon_id "chr1_39517909_39518106_-"; exonnum "5"; txlen "679";
chr1	sragcm37_es	exon	39517909	39518106	0.108229526784995	-	.	gene_id "ENSMUSG00000142229.1"; transcript_id "ENSMUSG00000142229.1_tx_4"; exon_id "chr1_39517909_39518106_-"; exonnum "3"; txlen "508";
chr1	HAVANA	exon	39525300	39525521	0	-	.	gene_id "ENSMUSG00000142229.1"; transcript_id "ENSMUST00000369742.1"; gene_type "lncRNA"; gene_name "ENSMUSG00000142229"; transcript_type "lncRNA"; transcript_name "ENSMUST00000369742"; exon_number 2; exon_id "ENSMUSE00001727476.1"; level 2; tag "basic"; tag "Ensembl_canonical"; tag "GENCODE_Primary"; tag "TAGENE";
chr1	HAVANA	gene	39525300	39526656	0	-	.	gene_id "ENSMUSG00000142229.1"; gene_type "lncRNA"; gene_name "ENSMUSG00000142229"; level 2;
chr1	HAVANA	transcript	39525300	39526656	0	-	.	gene_id "ENSMUSG00000142229.1"; transcript_id "ENSMUST00000369742.1"; gene_type "lncRNA"; gene_name "ENSMUSG00000142229"; transcript_type "lncRNA"; transcript_name "ENSMUST00000369742"; level 2; tag "basic"; tag "Ensembl_canonical"; tag "GENCODE_Primary"; tag "TAGENE";
chr1	sragcm37_mid	exon	39525339	39525521	0.0146203944554938	-	.	gene_id "ENSMUSG00000142229.1"; transcript_id "ENSMUSG00000142229.1_tx_12"; exon_id "chr1_39525339_39525521_-"; exonnum "5"; txlen "664";
chr1	sragcm37_mid	exon	39525339	39525521	0.00139274772859558	-	.	gene_id "ENSMUSG00000142229.1"; transcript_id "ENSMUSG00000142229.1_tx_21"; exon_id "chr1_39525339_39525521_-"; exonnum "6"; txlen "836";
chr1	sragcm37_mid	exon	39525339	39525521	0.108229526784995	-	.	gene_id "ENSMUSG00000142229.1"; transcript_id "ENSMUSG00000142229.1_tx_4"; exon_id "chr1_39525339_39525521_-"; exonnum "2"; txlen "508";
chr1	sragcm37_mid	exon	39525339	39525521	0.0224179381650905	-	.	gene_id "ENSMUSG00000142229.1"; transcript_id "ENSMUSG00000142229.1_tx_9"; exon_id "chr1_39525339_39525521_-"; exonnum "4"; txlen "600";
chr1	sragcm37_mid	exon	39526519	39526645	0.0146203944554938	-	.	gene_id "ENSMUSG00000142229.1"; transcript_id "ENSMUSG00000142229.1_tx_12"; exon_id "chr1_39526519_39526645_-"; exonnum "4"; txlen "664";
chr1	sragcm37_mid	exon	39526519	39526645	0.00649795309133057	-	.	gene_id "ENSMUSG00000142229.1"; transcript_id "ENSMUSG00000142229.1_tx_15"; exon_id "chr1_39526519_39526645_-"; exonnum "3"; txlen "615";
chr1	sragcm37_mid	exon	39526519	39526645	0.00649795309133057	-	.	gene_id "ENSMUSG00000142229.1"; transcript_id "ENSMUSG00000142229.1_tx_16"; exon_id "chr1_39526519_39526645_-"; exonnum "4"; txlen "679";
chr1	sragcm37_mid	exon	39526519	39526645	0.00139274772859558	-	.	gene_id "ENSMUSG00000142229.1"; transcript_id "ENSMUSG00000142229.1_tx_21"; exon_id "chr1_39526519_39526645_-"; exonnum "5"; txlen "836";
chr1	sragcm37_mid	exon	39526519	39526645	0.108229526784995	-	.	gene_id "ENSMUSG00000142229.1"; transcript_id "ENSMUSG00000142229.1_tx_4"; exon_id "chr1_39526519_39526645_-"; exonnum "1"; txlen "508";
chr1	sragcm37_mid	exon	39526519	39526645	0.0224179381650905	-	.	gene_id "ENSMUSG00000142229.1"; transcript_id "ENSMUSG00000142229.1_tx_9"; exon_id "chr1_39526519_39526645_-"; exonnum "3"; txlen "600";
chr1	HAVANA	exon	39526519	39526656	0	-	.	gene_id "ENSMUSG00000142229.1"; transcript_id "ENSMUST00000369742.1"; gene_type "lncRNA"; gene_name "ENSMUSG00000142229"; transcript_type "lncRNA"; transcript_name "ENSMUST00000369742"; exon_number 1; exon_id "ENSMUSE00001727477.1"; level 2; tag "basic"; tag "Ensembl_canonical"; tag "GENCODE_Primary"; tag "TAGENE";
chr1	sragcm37_mid	exon	39527227	39527381	0.0146203944554938	-	.	gene_id "ENSMUSG00000142229.1"; transcript_id "ENSMUSG00000142229.1_tx_12"; exon_id "chr1_39527227_39527381_-"; exonnum "3"; txlen "664";
chr1	sragcm37_mid	exon	39527227	39527381	0.00649795309133057	-	.	gene_id "ENSMUSG00000142229.1"; transcript_id "ENSMUSG00000142229.1_tx_15"; exon_id "chr1_39527227_39527381_-"; exonnum "2"; txlen "615";
chr1	sragcm37_mid	exon	39527227	39527381	0.00649795309133057	-	.	gene_id "ENSMUSG00000142229.1"; transcript_id "ENSMUSG00000142229.1_tx_16"; exon_id "chr1_39527227_39527381_-"; exonnum "3"; txlen "679";
chr1	sragcm37_mid	exon	39527227	39527381	0.00139274772859558	-	.	gene_id "ENSMUSG00000142229.1"; transcript_id "ENSMUSG00000142229.1_tx_21"; exon_id "chr1_39527227_39527381_-"; exonnum "4"; txlen "836";
chr1	sragcm37_mid	exon	39527227	39527381	0.0224179381650905	-	.	gene_id "ENSMUSG00000142229.1"; transcript_id "ENSMUSG00000142229.1_tx_9"; exon_id "chr1_39527227_39527381_-"; exonnum "2"; txlen "600";
chr1	sragcm37_es	exon	39536896	39537070	0.00529671271514822	-	.	gene_id "ENSMUSG00000142229.1"; transcript_id "ENSMUSG00000142229.1_tx_19"; exon_id "chr1_39536896_39537070_-"; exonnum "5"; txlen "639";
chr1	sragcm37_es	exon	39536896	39537070	0.132818980034042	-	.	gene_id "ENSMUSG00000142229.1"; transcript_id "ENSMUSG00000142229.1_tx_2"; exon_id "chr1_39536896_39537070_-"; exonnum "4"; txlen "546";
chr1	sragcm37_es	exon	39536896	39537070	0.00529671271514822	-	.	gene_id "ENSMUSG00000142229.1"; transcript_id "ENSMUSG00000142229.1_tx_20"; exon_id "chr1_39536896_39537070_-"; exonnum "6"; txlen "716";
chr1	sragcm37_es	exon	39536896	39537070	0.0545628317996568	-	.	gene_id "ENSMUSG00000142229.1"; transcript_id "ENSMUSG00000142229.1_tx_7"; exon_id "chr1_39536896_39537070_-"; exonnum "5"; txlen "623";
chr1	sragcm37_mid	exon	39540513	39540576	0.0146203944554938	-	.	gene_id "ENSMUSG00000142229.1"; transcript_id "ENSMUSG00000142229.1_tx_12"; exon_id "chr1_39540513_39540576_-"; exonnum "2"; txlen "664";
chr1	sragcm37_mid	exon	39540513	39540576	0.00649795309133057	-	.	gene_id "ENSMUSG00000142229.1"; transcript_id "ENSMUSG00000142229.1_tx_16"; exon_id "chr1_39540513_39540576_-"; exonnum "2"; txlen "679";
chr1	sragcm37_mid	exon	39540513	39540576	0.00529671271514822	-	.	gene_id "ENSMUSG00000142229.1"; transcript_id "ENSMUSG00000142229.1_tx_19"; exon_id "chr1_39540513_39540576_-"; exonnum "4"; txlen "639";
chr1	sragcm37_mid	exon	39540513	39540576	0.132818980034042	-	.	gene_id "ENSMUSG00000142229.1"; transcript_id "ENSMUSG00000142229.1_tx_2"; exon_id "chr1_39540513_39540576_-"; exonnum "3"; txlen "546";
chr1	sragcm37_mid	exon	39540513	39540576	0.00529671271514822	-	.	gene_id "ENSMUSG00000142229.1"; transcript_id "ENSMUSG00000142229.1_tx_20"; exon_id "chr1_39540513_39540576_-"; exonnum "5"; txlen "716";
chr1	sragcm37_mid	exon	39540513	39540576	0.00139274772859558	-	.	gene_id "ENSMUSG00000142229.1"; transcript_id "ENSMUSG00000142229.1_tx_21"; exon_id "chr1_39540513_39540576_-"; exonnum "3"; txlen "836";
chr1	sragcm37_mid	exon	39540513	39540576	0.0545628317996568	-	.	gene_id "ENSMUSG00000142229.1"; transcript_id "ENSMUSG00000142229.1_tx_7"; exon_id "chr1_39540513_39540576_-"; exonnum "4"; txlen "623";
chr1	sragcm37_mid	exon	39542888	39542964	0.00529671271514822	-	.	gene_id "ENSMUSG00000142229.1"; transcript_id "ENSMUSG00000142229.1_tx_20"; exon_id "chr1_39542888_39542964_-"; exonnum "4"; txlen "716";
chr1	sragcm37_mid	exon	39542888	39542964	0.0545628317996568	-	.	gene_id "ENSMUSG00000142229.1"; transcript_id "ENSMUSG00000142229.1_tx_7"; exon_id "chr1_39542888_39542964_-"; exonnum "3"; txlen "623";
chr1	sragcm37_ss	exon	39548969	39549103	0.0146203944554938	-	.	gene_id "ENSMUSG00000142229.1"; transcript_id "ENSMUSG00000142229.1_tx_12"; exon_id "chr1_39548969_39549103_-"; exonnum "1"; txlen "664";
chr1	sragcm37_ss	exon	39548969	39549103	0.00649795309133057	-	.	gene_id "ENSMUSG00000142229.1"; transcript_id "ENSMUSG00000142229.1_tx_15"; exon_id "chr1_39548969_39549103_-"; exonnum "1"; txlen "615";
chr1	sragcm37_ss	exon	39548969	39549103	0.00649795309133057	-	.	gene_id "ENSMUSG00000142229.1"; transcript_id "ENSMUSG00000142229.1_tx_16"; exon_id "chr1_39548969_39549103_-"; exonnum "1"; txlen "679";
chr1	sragcm37_ss	exon	39548969	39549103	0.0224179381650905	-	.	gene_id "ENSMUSG00000142229.1"; transcript_id "ENSMUSG00000142229.1_tx_9"; exon_id "chr1_39548969_39549103_-"; exonnum "1"; txlen "600";
chr1	sragcm37_mid	exon	39549142	39549299	0.00529671271514822	-	.	gene_id "ENSMUSG00000142229.1"; transcript_id "ENSMUSG00000142229.1_tx_19"; exon_id "chr1_39549142_39549299_-"; exonnum "3"; txlen "639";
chr1	sragcm37_mid	exon	39549142	39549299	0.132818980034042	-	.	gene_id "ENSMUSG00000142229.1"; transcript_id "ENSMUSG00000142229.1_tx_2"; exon_id "chr1_39549142_39549299_-"; exonnum "2"; txlen "546";
chr1	sragcm37_mid	exon	39549142	39549299	0.00529671271514822	-	.	gene_id "ENSMUSG00000142229.1"; transcript_id "ENSMUSG00000142229.1_tx_20"; exon_id "chr1_39549142_39549299_-"; exonnum "3"; txlen "716";
chr1	sragcm37_mid	exon	39549142	39549299	0.00139274772859558	-	.	gene_id "ENSMUSG00000142229.1"; transcript_id "ENSMUSG00000142229.1_tx_21"; exon_id "chr1_39549142_39549299_-"; exonnum "2"; txlen "836";
chr1	sragcm37_mid	exon	39549142	39549299	0.0545628317996568	-	.	gene_id "ENSMUSG00000142229.1"; transcript_id "ENSMUSG00000142229.1_tx_7"; exon_id "chr1_39549142_39549299_-"; exonnum "2"; txlen "623";
chr1	sragcm37_ss	exon	39556420	39556568	0.132818980034042	-	.	gene_id "ENSMUSG00000142229.1"; transcript_id "ENSMUSG00000142229.1_tx_2"; exon_id "chr1_39556420_39556568_-"; exonnum "1"; txlen "546";
chr1	sragcm37_ss	exon	39556420	39556568	0.00139274772859558	-	.	gene_id "ENSMUSG00000142229.1"; transcript_id "ENSMUSG00000142229.1_tx_21"; exon_id "chr1_39556420_39556568_-"; exonnum "1"; txlen "836";
chr1	sragcm37_ss	exon	39556420	39556568	0.0545628317996568	-	.	gene_id "ENSMUSG00000142229.1"; transcript_id "ENSMUSG00000142229.1_tx_7"; exon_id "chr1_39556420_39556568_-"; exonnum "1"; txlen "623";
chr1	sragcm37_mid	exon	39559344	39559474	0.00529671271514822	-	.	gene_id "ENSMUSG00000142229.1"; transcript_id "ENSMUSG00000142229.1_tx_19"; exon_id "chr1_39559344_39559474_-"; exonnum "2"; txlen "639";
chr1	sragcm37_mid	exon	39559344	39559474	0.00529671271514822	-	.	gene_id "ENSMUSG00000142229.1"; transcript_id "ENSMUSG00000142229.1_tx_20"; exon_id "chr1_39559344_39559474_-"; exonnum "2"; txlen "716";
chr1	sragcm37_ss	exon	39559633	39559743	0.00529671271514822	-	.	gene_id "ENSMUSG00000142229.1"; transcript_id "ENSMUSG00000142229.1_tx_19"; exon_id "chr1_39559633_39559743_-"; exonnum "1"; txlen "639";
chr1	sragcm37_ss	exon	39559633	39559743	0.00529671271514822	-	.	gene_id "ENSMUSG00000142229.1"; transcript_id "ENSMUSG00000142229.1_tx_20"; exon_id "chr1_39559633_39559743_-"; exonnum "1"; txlen "716";
chr1	sragcm37_es	exon	39570190	39570537	3.3925677757803	-	.	gene_id "sragcm37_gene_34122"; transcript_id "sragcm37_gene_34122_tx_1"; exon_id "chr1_39570190_39570537_-"; exonnum "3"; txlen "1040";
chr1	sragcm37_es	exon	39570190	39570537	0.560256680505994	-	.	gene_id "sragcm37_gene_34122"; transcript_id "sragcm37_gene_34122_tx_2"; exon_id "chr1_39570190_39570537_-"; exonnum "2"; txlen "707";
chr1	sragcm37_mid	exon	39571815	39572147	3.3925677757803	-	.	gene_id "sragcm37_gene_34122"; transcript_id "sragcm37_gene_34122_tx_1"; exon_id "chr1_39571815_39572147_-"; exonnum "2"; txlen "1040";
chr1	sragcm37_ss	exon	39573906	39574264	3.3925677757803	-	.	gene_id "sragcm37_gene_34122"; transcript_id "sragcm37_gene_34122_tx_1"; exon_id "chr1_39573906_39574264_-"; exonnum "1"; txlen "1040";
chr1	sragcm37_ss	exon	39573906	39574264	0.560256680505994	-	.	gene_id "sragcm37_gene_34122"; transcript_id "sragcm37_gene_34122_tx_2"; exon_id "chr1_39573906_39574264_-"; exonnum "1"; txlen "707";
chr1	HAVANA	exon	39586651	39586742	0	-	.	gene_id "ENSMUSG00000085894.3"; transcript_id "ENSMUST00000331487.1"; gene_type "lncRNA"; gene_name "Gm15832"; transcript_type "lncRNA"; transcript_name "Gm15832-202"; exon_number 2; exon_id "ENSMUSE00000810384.2"; level 2; mgi_id "MGI:3834078"; tag "TAGENE"; havana_gene "OTTMUSG00000026591.1";
chr1	HAVANA	exon	39586651	39586742	0	-	.	gene_id "ENSMUSG00000085894.3"; transcript_id "ENSMUST00000146314.2"; gene_type "lncRNA"; gene_name "Gm15832"; transcript_type "lncRNA"; transcript_name "Gm15832-201"; exon_number 3; exon_id "ENSMUSE00000810384.2"; level 2; transcript_support_level "1"; mgi_id "MGI:3834078"; tag "basic"; tag "Ensembl_canonical"; tag "GENCODE_Primary"; havana_gene "OTTMUSG00000026591.1"; havana_transcript "OTTMUST00000065796.1";
chr1	HAVANA	transcript	39586651	39588614	0	-	.	gene_id "ENSMUSG00000085894.3"; transcript_id "ENSMUST00000331487.1"; gene_type "lncRNA"; gene_name "Gm15832"; transcript_type "lncRNA"; transcript_name "Gm15832-202"; level 2; mgi_id "MGI:3834078"; tag "TAGENE"; havana_gene "OTTMUSG00000026591.1";
chr1	HAVANA	gene	39586651	39591083	0	-	.	gene_id "ENSMUSG00000085894.3"; gene_type "lncRNA"; gene_name "Gm15832"; level 2; mgi_id "MGI:3834078"; tag "ncRNA_host"; tag "overlapping_locus"; havana_gene "OTTMUSG00000026591.1";
chr1	HAVANA	transcript	39586651	39591083	0	-	.	gene_id "ENSMUSG00000085894.3"; transcript_id "ENSMUST00000146314.2"; gene_type "lncRNA"; gene_name "Gm15832"; transcript_type "lncRNA"; transcript_name "Gm15832-201"; level 2; transcript_support_level "1"; mgi_id "MGI:3834078"; tag "basic"; tag "Ensembl_canonical"; tag "GENCODE_Primary"; havana_gene "OTTMUSG00000026591.1"; havana_transcript "OTTMUST00000065796.1";
chr1	ENSEMBL	gene	39587826	39587935	0	-	.	gene_id "ENSMUSG00000077704.3"; gene_type "snoRNA"; gene_name "Snord89"; level 3; mgi_id "MGI:3819562";
chr1	ENSEMBL	transcript	39587826	39587935	0	-	.	gene_id "ENSMUSG00000077704.3"; transcript_id "ENSMUST00000104516.3"; gene_type "snoRNA"; gene_name "Snord89"; transcript_type "snoRNA"; transcript_name "Snord89-201"; level 3; transcript_support_level "NA"; mgi_id "MGI:3819562"; tag "basic"; tag "Ensembl_canonical"; tag "GENCODE_Primary";
chr1	ENSEMBL	exon	39587826	39587935	0	-	.	gene_id "ENSMUSG00000077704.3"; transcript_id "ENSMUST00000104516.3"; gene_type "snoRNA"; gene_name "Snord89"; transcript_type "snoRNA"; transcript_name "Snord89-201"; exon_number 1; exon_id "ENSMUSE00000664669.2"; level 3; transcript_support_level "NA"; mgi_id "MGI:3819562"; tag "basic"; tag "Ensembl_canonical"; tag "GENCODE_Primary";
chr1	HAVANA	exon	39588007	39588197	0	-	.	gene_id "ENSMUSG00000085894.3"; transcript_id "ENSMUST00000146314.2"; gene_type "lncRNA"; gene_name "Gm15832"; transcript_type "lncRNA"; transcript_name "Gm15832-201"; exon_number 2; exon_id "ENSMUSE00000845884.2"; level 2; transcript_support_level "1"; mgi_id "MGI:3834078"; tag "basic"; tag "Ensembl_canonical"; tag "GENCODE_Primary"; havana_gene "OTTMUSG00000026591.1"; havana_transcript "OTTMUST00000065796.1";
chr1	HAVANA	exon	39588007	39588614	0	-	.	gene_id "ENSMUSG00000085894.3"; transcript_id "ENSMUST00000331487.1"; gene_type "lncRNA"; gene_name "Gm15832"; transcript_type "lncRNA"; transcript_name "Gm15832-202"; exon_number 1; exon_id "ENSMUSE00001653399.1"; level 2; mgi_id "MGI:3834078"; tag "TAGENE"; havana_gene "OTTMUSG00000026591.1";
chr1	HAVANA	exon	39589535	39591083	0	-	.	gene_id "ENSMUSG00000085894.3"; transcript_id "ENSMUST00000146314.2"; gene_type "lncRNA"; gene_name "Gm15832"; transcript_type "lncRNA"; transcript_name "Gm15832-201"; exon_number 1; exon_id "ENSMUSE00000746709.2"; level 2; transcript_support_level "1"; mgi_id "MGI:3834078"; tag "basic"; tag "Ensembl_canonical"; tag "GENCODE_Primary"; havana_gene "OTTMUSG00000026591.1"; havana_transcript "OTTMUST00000065796.1";
chr1	HAVANA	UTR	39590377	39591555	0	-	.	gene_id "ENSMUSG00000048234.14"; transcript_id "ENSMUST00000062525.11"; gene_type "protein_coding"; gene_name "Rnf149"; transcript_type "protein_coding"; transcript_name "Rnf149-201"; exon_number 7; exon_id "ENSMUSE00000739876.2"; level 2; protein_id "ENSMUSP00000050388.6"; transcript_support_level "1"; mgi_id "MGI:2677438"; tag "basic"; tag "Ensembl_canonical"; tag "GENCODE_Primary"; tag "appris_principal_1"; tag "CCDS"; ccdsid "CCDS14907.1"; havana_gene "OTTMUSG00000021879.1"; havana_transcript "OTTMUST00000051939.1";
chr1	HAVANA	exon	39590377	39591596	0	-	.	gene_id "ENSMUSG00000048234.14"; transcript_id "ENSMUST00000062525.11"; gene_type "protein_coding"; gene_name "Rnf149"; transcript_type "protein_coding"; transcript_name "Rnf149-201"; exon_number 7; exon_id "ENSMUSE00000739876.2"; level 2; protein_id "ENSMUSP00000050388.6"; transcript_support_level "1"; mgi_id "MGI:2677438"; tag "basic"; tag "Ensembl_canonical"; tag "GENCODE_Primary"; tag "appris_principal_1"; tag "CCDS"; ccdsid "CCDS14907.1"; havana_gene "OTTMUSG00000021879.1"; havana_transcript "OTTMUST00000051939.1";
chr1	HAVANA	gene	39590377	39616486	0	-	.	gene_id "ENSMUSG00000048234.14"; gene_type "protein_coding"; gene_name "Rnf149"; level 2; mgi_id "MGI:2677438"; tag "ncRNA_host"; tag "overlapping_locus"; havana_gene "OTTMUSG00000021879.1";
chr1	HAVANA	transcript	39590377	39616486	0	-	.	gene_id "ENSMUSG00000048234.14"; transcript_id "ENSMUST00000062525.11"; gene_type "protein_coding"; gene_name "Rnf149"; transcript_type "protein_coding"; transcript_name "Rnf149-201"; level 2; protein_id "ENSMUSP00000050388.6"; transcript_support_level "1"; mgi_id "MGI:2677438"; tag "basic"; tag "Ensembl_canonical"; tag "GENCODE_Primary"; tag "appris_principal_1"; tag "CCDS"; ccdsid "CCDS14907.1"; havana_gene "OTTMUSG00000021879.1"; havana_transcript "OTTMUST00000051939.1";
chr1	HAVANA	exon	39591550	39591596	0	-	.	gene_id "ENSMUSG00000048234.14"; transcript_id "ENSMUST00000195136.2"; gene_type "protein_coding"; gene_name "Rnf149"; transcript_type "nonsense_mediated_decay"; transcript_name "Rnf149-203"; exon_number 6; exon_id "ENSMUSE00001345699.2"; level 2; protein_id "ENSMUSP00000141667.2"; transcript_support_level "5"; mgi_id "MGI:2677438"; havana_gene "OTTMUSG00000021879.1"; havana_transcript "OTTMUST00000127898.1";
chr1	HAVANA	UTR	39591550	39591596	0	-	.	gene_id "ENSMUSG00000048234.14"; transcript_id "ENSMUST00000195136.2"; gene_type "protein_coding"; gene_name "Rnf149"; transcript_type "nonsense_mediated_decay"; transcript_name "Rnf149-203"; exon_number 6; exon_id "ENSMUSE00001345699.2"; level 2; protein_id "ENSMUSP00000141667.2"; transcript_support_level "5"; mgi_id "MGI:2677438"; havana_gene "OTTMUSG00000021879.1"; havana_transcript "OTTMUST00000127898.1";
chr1	ENSEMBL_gcm37	exon	39591550	39591596	0.0241218435293005	-	.	gene_id "ENSMUSG00000048234.14"; transcript_id "ENSMUSG00000048234.14_tx_3"; exon_id "chr1_39591550_39591596_-"; exonnum "9"; txlen "1074";
chr1	HAVANA	transcript	39591550	39616437	0	-	.	gene_id "ENSMUSG00000048234.14"; transcript_id "ENSMUST00000195136.2"; gene_type "protein_coding"; gene_name "Rnf149"; transcript_type "nonsense_mediated_decay"; transcript_name "Rnf149-203"; level 2; protein_id "ENSMUSP00000141667.2"; transcript_support_level "5"; mgi_id "MGI:2677438"; havana_gene "OTTMUSG00000021879.1"; havana_transcript "OTTMUST00000127898.1";
chr1	HAVANA	stop_codon	39591553	39591555	0	-	0	gene_id "ENSMUSG00000048234.14"; transcript_id "ENSMUST00000062525.11"; gene_type "protein_coding"; gene_name "Rnf149"; transcript_type "protein_coding"; transcript_name "Rnf149-201"; exon_number 7; exon_id "ENSMUSE00000739876.2"; level 2; protein_id "ENSMUSP00000050388.6"; transcript_support_level "1"; mgi_id "MGI:2677438"; tag "basic"; tag "Ensembl_canonical"; tag "GENCODE_Primary"; tag "appris_principal_1"; tag "CCDS"; ccdsid "CCDS14907.1"; havana_gene "OTTMUSG00000021879.1"; havana_transcript "OTTMUST00000051939.1";
chr1	HAVANA	CDS	39591556	39591596	0	-	2	gene_id "ENSMUSG00000048234.14"; transcript_id "ENSMUST00000062525.11"; gene_type "protein_coding"; gene_name "Rnf149"; transcript_type "protein_coding"; transcript_name "Rnf149-201"; exon_number 7; exon_id "ENSMUSE00000739876.2"; level 2; protein_id "ENSMUSP00000050388.6"; transcript_support_level "1"; mgi_id "MGI:2677438"; tag "basic"; tag "Ensembl_canonical"; tag "GENCODE_Primary"; tag "appris_principal_1"; tag "CCDS"; ccdsid "CCDS14907.1"; havana_gene "OTTMUSG00000021879.1"; havana_transcript "OTTMUST00000051939.1";
chr1	HAVANA	UTR	39594559	39594681	0	-	.	gene_id "ENSMUSG00000048234.14"; transcript_id "ENSMUST00000195136.2"; gene_type "protein_coding"; gene_name "Rnf149"; transcript_type "nonsense_mediated_decay"; transcript_name "Rnf149-203"; exon_number 5; exon_id "ENSMUSE00001339560.2"; level 2; protein_id "ENSMUSP00000141667.2"; transcript_support_level "5"; mgi_id "MGI:2677438"; havana_gene "OTTMUSG00000021879.1"; havana_transcript "OTTMUST00000127898.1";
chr1	HAVANA	exon	39594559	39594751	0	-	.	gene_id "ENSMUSG00000048234.14"; transcript_id "ENSMUST00000062525.11"; gene_type "protein_coding"; gene_name "Rnf149"; transcript_type "protein_coding"; transcript_name "Rnf149-201"; exon_number 6; exon_id "ENSMUSE00000345754.2"; level 2; protein_id "ENSMUSP00000050388.6"; transcript_support_level "1"; mgi_id "MGI:2677438"; tag "basic"; tag "Ensembl_canonical"; tag "GENCODE_Primary"; tag "appris_principal_1"; tag "CCDS"; ccdsid "CCDS14907.1"; havana_gene "OTTMUSG00000021879.1"; havana_transcript "OTTMUST00000051939.1";
chr1	HAVANA	CDS	39594559	39594751	0	-	0	gene_id "ENSMUSG00000048234.14"; transcript_id "ENSMUST00000062525.11"; gene_type "protein_coding"; gene_name "Rnf149"; transcript_type "protein_coding"; transcript_name "Rnf149-201"; exon_number 6; exon_id "ENSMUSE00000345754.2"; level 2; protein_id "ENSMUSP00000050388.6"; transcript_support_level "1"; mgi_id "MGI:2677438"; tag "basic"; tag "Ensembl_canonical"; tag "GENCODE_Primary"; tag "appris_principal_1"; tag "CCDS"; ccdsid "CCDS14907.1"; havana_gene "OTTMUSG00000021879.1"; havana_transcript "OTTMUST00000051939.1";
chr1	HAVANA	exon	39594559	39594751	0	-	.	gene_id "ENSMUSG00000048234.14"; transcript_id "ENSMUST00000195136.2"; gene_type "protein_coding"; gene_name "Rnf149"; transcript_type "nonsense_mediated_decay"; transcript_name "Rnf149-203"; exon_number 5; exon_id "ENSMUSE00001339560.2"; level 2; protein_id "ENSMUSP00000141667.2"; transcript_support_level "5"; mgi_id "MGI:2677438"; havana_gene "OTTMUSG00000021879.1"; havana_transcript "OTTMUST00000127898.1";
chr1	ENSEMBL_gcm37	exon	39594559	39594751	0.0241218435293005	-	.	gene_id "ENSMUSG00000048234.14"; transcript_id "ENSMUSG00000048234.14_tx_3"; exon_id "chr1_39594559_39594751_-"; exonnum "8"; txlen "1074";
chr1	HAVANA	stop_codon	39594679	39594681	0	-	0	gene_id "ENSMUSG00000048234.14"; transcript_id "ENSMUST00000195136.2"; gene_type "protein_coding"; gene_name "Rnf149"; transcript_type "nonsense_mediated_decay"; transcript_name "Rnf149-203"; exon_number 5; exon_id "ENSMUSE00001339560.2"; level 2; protein_id "ENSMUSP00000141667.2"; transcript_support_level "5"; mgi_id "MGI:2677438"; havana_gene "OTTMUSG00000021879.1"; havana_transcript "OTTMUST00000127898.1";
chr1	HAVANA	CDS	39594682	39594751	0	-	1	gene_id "ENSMUSG00000048234.14"; transcript_id "ENSMUST00000195136.2"; gene_type "protein_coding"; gene_name "Rnf149"; transcript_type "nonsense_mediated_decay"; transcript_name "Rnf149-203"; exon_number 5; exon_id "ENSMUSE00001339560.2"; level 2; protein_id "ENSMUSP00000141667.2"; transcript_support_level "5"; mgi_id "MGI:2677438"; havana_gene "OTTMUSG00000021879.1"; havana_transcript "OTTMUST00000127898.1";
chr1	HAVANA	exon	39594686	39594751	0	-	.	gene_id "ENSMUSG00000048234.14"; transcript_id "ENSMUST00000153381.2"; gene_type "protein_coding"; gene_name "Rnf149"; transcript_type "retained_intron"; transcript_name "Rnf149-202"; exon_number 2; exon_id "ENSMUSE00000844851.2"; level 2; transcript_support_level "3"; mgi_id "MGI:2677438"; havana_gene "OTTMUSG00000021879.1"; havana_transcript "OTTMUST00000051940.1";
chr1	HAVANA	transcript	39594686	39597838	0	-	.	gene_id "ENSMUSG00000048234.14"; transcript_id "ENSMUST00000153381.2"; gene_type "protein_coding"; gene_name "Rnf149"; transcript_type "retained_intron"; transcript_name "Rnf149-202"; level 2; transcript_support_level "3"; mgi_id "MGI:2677438"; havana_gene "OTTMUSG00000021879.1"; havana_transcript "OTTMUST00000051940.1";
chr1	HAVANA	exon	39597396	39597492	0	-	.	gene_id "ENSMUSG00000048234.14"; transcript_id "ENSMUST00000062525.11"; gene_type "protein_coding"; gene_name "Rnf149"; transcript_type "protein_coding"; transcript_name "Rnf149-201"; exon_number 5; exon_id "ENSMUSE00000389379.2"; level 2; protein_id "ENSMUSP00000050388.6"; transcript_support_level "1"; mgi_id "MGI:2677438"; tag "basic"; tag "Ensembl_canonical"; tag "GENCODE_Primary"; tag "appris_principal_1"; tag "CCDS"; ccdsid "CCDS14907.1"; havana_gene "OTTMUSG00000021879.1"; havana_transcript "OTTMUST00000051939.1";
chr1	HAVANA	CDS	39597396	39597492	0	-	1	gene_id "ENSMUSG00000048234.14"; transcript_id "ENSMUST00000062525.11"; gene_type "protein_coding"; gene_name "Rnf149"; transcript_type "protein_coding"; transcript_name "Rnf149-201"; exon_number 5; exon_id "ENSMUSE00000389379.2"; level 2; protein_id "ENSMUSP00000050388.6"; transcript_support_level "1"; mgi_id "MGI:2677438"; tag "basic"; tag "Ensembl_canonical"; tag "GENCODE_Primary"; tag "appris_principal_1"; tag "CCDS"; ccdsid "CCDS14907.1"; havana_gene "OTTMUSG00000021879.1"; havana_transcript "OTTMUST00000051939.1";
chr1	ENSEMBL_gcm37	exon	39597396	39597492	0.0241218435293005	-	.	gene_id "ENSMUSG00000048234.14"; transcript_id "ENSMUSG00000048234.14_tx_3"; exon_id "chr1_39597396_39597492_-"; exonnum "7"; txlen "1074";
chr1	HAVANA	exon	39597396	39597838	0	-	.	gene_id "ENSMUSG00000048234.14"; transcript_id "ENSMUST00000153381.2"; gene_type "protein_coding"; gene_name "Rnf149"; transcript_type "retained_intron"; transcript_name "Rnf149-202"; exon_number 1; exon_id "ENSMUSE00000754047.2"; level 2; transcript_support_level "3"; mgi_id "MGI:2677438"; havana_gene "OTTMUSG00000021879.1"; havana_transcript "OTTMUST00000051940.1";
chr1	HAVANA	exon	39599774	39599856	0	-	.	gene_id "ENSMUSG00000048234.14"; transcript_id "ENSMUST00000062525.11"; gene_type "protein_coding"; gene_name "Rnf149"; transcript_type "protein_coding"; transcript_name "Rnf149-201"; exon_number 4; exon_id "ENSMUSE00000348300.2"; level 2; protein_id "ENSMUSP00000050388.6"; transcript_support_level "1"; mgi_id "MGI:2677438"; tag "basic"; tag "Ensembl_canonical"; tag "GENCODE_Primary"; tag "appris_principal_1"; tag "CCDS"; ccdsid "CCDS14907.1"; havana_gene "OTTMUSG00000021879.1"; havana_transcript "OTTMUST00000051939.1";
chr1	HAVANA	CDS	39599774	39599856	0	-	0	gene_id "ENSMUSG00000048234.14"; transcript_id "ENSMUST00000062525.11"; gene_type "protein_coding"; gene_name "Rnf149"; transcript_type "protein_coding"; transcript_name "Rnf149-201"; exon_number 4; exon_id "ENSMUSE00000348300.2"; level 2; protein_id "ENSMUSP00000050388.6"; transcript_support_level "1"; mgi_id "MGI:2677438"; tag "basic"; tag "Ensembl_canonical"; tag "GENCODE_Primary"; tag "appris_principal_1"; tag "CCDS"; ccdsid "CCDS14907.1"; havana_gene "OTTMUSG00000021879.1"; havana_transcript "OTTMUST00000051939.1";
chr1	HAVANA	exon	39599774	39599856	0	-	.	gene_id "ENSMUSG00000048234.14"; transcript_id "ENSMUST00000195136.2"; gene_type "protein_coding"; gene_name "Rnf149"; transcript_type "nonsense_mediated_decay"; transcript_name "Rnf149-203"; exon_number 4; exon_id "ENSMUSE00000348300.2"; level 2; protein_id "ENSMUSP00000141667.2"; transcript_support_level "5"; mgi_id "MGI:2677438"; havana_gene "OTTMUSG00000021879.1"; havana_transcript "OTTMUST00000127898.1";
chr1	HAVANA	CDS	39599774	39599856	0	-	0	gene_id "ENSMUSG00000048234.14"; transcript_id "ENSMUST00000195136.2"; gene_type "protein_coding"; gene_name "Rnf149"; transcript_type "nonsense_mediated_decay"; transcript_name "Rnf149-203"; exon_number 4; exon_id "ENSMUSE00000348300.2"; level 2; protein_id "ENSMUSP00000141667.2"; transcript_support_level "5"; mgi_id "MGI:2677438"; havana_gene "OTTMUSG00000021879.1"; havana_transcript "OTTMUST00000127898.1";
chr1	ENSEMBL_gcm37	exon	39599774	39599856	0.0241218435293005	-	.	gene_id "ENSMUSG00000048234.14"; transcript_id "ENSMUSG00000048234.14_tx_3"; exon_id "chr1_39599774_39599856_-"; exonnum "6"; txlen "1074";
chr1	HAVANA	exon	39603129	39603197	0	-	.	gene_id "ENSMUSG00000048234.14"; transcript_id "ENSMUST00000062525.11"; gene_type "protein_coding"; gene_name "Rnf149"; transcript_type "protein_coding"; transcript_name "Rnf149-201"; exon_number 3; exon_id "ENSMUSE00000391885.2"; level 2; protein_id "ENSMUSP00000050388.6"; transcript_support_level "1"; mgi_id "MGI:2677438"; tag "basic"; tag "Ensembl_canonical"; tag "GENCODE_Primary"; tag "appris_principal_1"; tag "CCDS"; ccdsid "CCDS14907.1"; havana_gene "OTTMUSG00000021879.1"; havana_transcript "OTTMUST00000051939.1";
chr1	HAVANA	CDS	39603129	39603197	0	-	0	gene_id "ENSMUSG00000048234.14"; transcript_id "ENSMUST00000062525.11"; gene_type "protein_coding"; gene_name "Rnf149"; transcript_type "protein_coding"; transcript_name "Rnf149-201"; exon_number 3; exon_id "ENSMUSE00000391885.2"; level 2; protein_id "ENSMUSP00000050388.6"; transcript_support_level "1"; mgi_id "MGI:2677438"; tag "basic"; tag "Ensembl_canonical"; tag "GENCODE_Primary"; tag "appris_principal_1"; tag "CCDS"; ccdsid "CCDS14907.1"; havana_gene "OTTMUSG00000021879.1"; havana_transcript "OTTMUST00000051939.1";
chr1	HAVANA	exon	39603129	39603197	0	-	.	gene_id "ENSMUSG00000048234.14"; transcript_id "ENSMUST00000195136.2"; gene_type "protein_coding"; gene_name "Rnf149"; transcript_type "nonsense_mediated_decay"; transcript_name "Rnf149-203"; exon_number 3; exon_id "ENSMUSE00000391885.2"; level 2; protein_id "ENSMUSP00000141667.2"; transcript_support_level "5"; mgi_id "MGI:2677438"; havana_gene "OTTMUSG00000021879.1"; havana_transcript "OTTMUST00000127898.1";
chr1	HAVANA	CDS	39603129	39603197	0	-	0	gene_id "ENSMUSG00000048234.14"; transcript_id "ENSMUST00000195136.2"; gene_type "protein_coding"; gene_name "Rnf149"; transcript_type "nonsense_mediated_decay"; transcript_name "Rnf149-203"; exon_number 3; exon_id "ENSMUSE00000391885.2"; level 2; protein_id "ENSMUSP00000141667.2"; transcript_support_level "5"; mgi_id "MGI:2677438"; havana_gene "OTTMUSG00000021879.1"; havana_transcript "OTTMUST00000127898.1";
chr1	ENSEMBL_gcm37	exon	39603129	39603197	0.0241218435293005	-	.	gene_id "ENSMUSG00000048234.14"; transcript_id "ENSMUSG00000048234.14_tx_3"; exon_id "chr1_39603129_39603197_-"; exonnum "5"; txlen "1074";
chr1	HAVANA	CDS	39604163	39604390	0	-	0	gene_id "ENSMUSG00000048234.14"; transcript_id "ENSMUST00000195136.2"; gene_type "protein_coding"; gene_name "Rnf149"; transcript_type "nonsense_mediated_decay"; transcript_name "Rnf149-203"; exon_number 2; exon_id "ENSMUSE00001341973.2"; level 2; protein_id "ENSMUSP00000141667.2"; transcript_support_level "5"; mgi_id "MGI:2677438"; havana_gene "OTTMUSG00000021879.1"; havana_transcript "OTTMUST00000127898.1";
chr1	HAVANA	exon	39604163	39604413	0	-	.	gene_id "ENSMUSG00000048234.14"; transcript_id "ENSMUST00000062525.11"; gene_type "protein_coding"; gene_name "Rnf149"; transcript_type "protein_coding"; transcript_name "Rnf149-201"; exon_number 2; exon_id "ENSMUSE00000350940.3"; level 2; protein_id "ENSMUSP00000050388.6"; transcript_support_level "1"; mgi_id "MGI:2677438"; tag "basic"; tag "Ensembl_canonical"; tag "GENCODE_Primary"; tag "appris_principal_1"; tag "CCDS"; ccdsid "CCDS14907.1"; havana_gene "OTTMUSG00000021879.1"; havana_transcript "OTTMUST00000051939.1";
chr1	HAVANA	CDS	39604163	39604413	0	-	2	gene_id "ENSMUSG00000048234.14"; transcript_id "ENSMUST00000062525.11"; gene_type "protein_coding"; gene_name "Rnf149"; transcript_type "protein_coding"; transcript_name "Rnf149-201"; exon_number 2; exon_id "ENSMUSE00000350940.3"; level 2; protein_id "ENSMUSP00000050388.6"; transcript_support_level "1"; mgi_id "MGI:2677438"; tag "basic"; tag "Ensembl_canonical"; tag "GENCODE_Primary"; tag "appris_principal_1"; tag "CCDS"; ccdsid "CCDS14907.1"; havana_gene "OTTMUSG00000021879.1"; havana_transcript "OTTMUST00000051939.1";
chr1	HAVANA	exon	39604163	39604413	0	-	.	gene_id "ENSMUSG00000048234.14"; transcript_id "ENSMUST00000195136.2"; gene_type "protein_coding"; gene_name "Rnf149"; transcript_type "nonsense_mediated_decay"; transcript_name "Rnf149-203"; exon_number 2; exon_id "ENSMUSE00001341973.2"; level 2; protein_id "ENSMUSP00000141667.2"; transcript_support_level "5"; mgi_id "MGI:2677438"; havana_gene "OTTMUSG00000021879.1"; havana_transcript "OTTMUST00000127898.1";
chr1	ENSEMBL_gcm37	exon	39604163	39604413	0.0241218435293005	-	.	gene_id "ENSMUSG00000048234.14"; transcript_id "ENSMUSG00000048234.14_tx_3"; exon_id "chr1_39604163_39604413_-"; exonnum "4"; txlen "1074";
chr1	HAVANA	UTR	39604174	39604401	0	-	.	gene_id "ENSMUSG00000048234.14"; transcript_id "ENSMUST00000195705.2"; gene_type "protein_coding"; gene_name "Rnf149"; transcript_type "protein_coding"; transcript_name "Rnf149-204"; exon_number 2; exon_id "ENSMUSE00001337256.2"; level 2; protein_id "ENSMUSP00000141233.2"; transcript_support_level "3"; mgi_id "MGI:2677438"; tag "NMD_likely_if_extended"; tag "basic"; havana_gene "OTTMUSG00000021879.1"; havana_transcript "OTTMUST00000127899.1";
chr1	HAVANA	exon	39604174	39604413	0	-	.	gene_id "ENSMUSG00000048234.14"; transcript_id "ENSMUST00000195705.2"; gene_type "protein_coding"; gene_name "Rnf149"; transcript_type "protein_coding"; transcript_name "Rnf149-204"; exon_number 2; exon_id "ENSMUSE00001337256.2"; level 2; protein_id "ENSMUSP00000141233.2"; transcript_support_level "3"; mgi_id "MGI:2677438"; tag "NMD_likely_if_extended"; tag "basic"; havana_gene "OTTMUSG00000021879.1"; havana_transcript "OTTMUST00000127899.1";
chr1	HAVANA	transcript	39604174	39616384	0	-	.	gene_id "ENSMUSG00000048234.14"; transcript_id "ENSMUST00000195705.2"; gene_type "protein_coding"; gene_name "Rnf149"; transcript_type "protein_coding"; transcript_name "Rnf149-204"; level 2; protein_id "ENSMUSP00000141233.2"; transcript_support_level "3"; mgi_id "MGI:2677438"; tag "NMD_likely_if_extended"; tag "basic"; havana_gene "OTTMUSG00000021879.1"; havana_transcript "OTTMUST00000127899.1";
chr1	HAVANA	start_codon	39604388	39604390	0	-	0	gene_id "ENSMUSG00000048234.14"; transcript_id "ENSMUST00000195136.2"; gene_type "protein_coding"; gene_name "Rnf149"; transcript_type "nonsense_mediated_decay"; transcript_name "Rnf149-203"; exon_number 2; exon_id "ENSMUSE00001341973.2"; level 2; protein_id "ENSMUSP00000141667.2"; transcript_support_level "5"; mgi_id "MGI:2677438"; havana_gene "OTTMUSG00000021879.1"; havana_transcript "OTTMUST00000127898.1";
chr1	HAVANA	UTR	39604391	39604413	0	-	.	gene_id "ENSMUSG00000048234.14"; transcript_id "ENSMUST00000195136.2"; gene_type "protein_coding"; gene_name "Rnf149"; transcript_type "nonsense_mediated_decay"; transcript_name "Rnf149-203"; exon_number 2; exon_id "ENSMUSE00001341973.2"; level 2; protein_id "ENSMUSP00000141667.2"; transcript_support_level "5"; mgi_id "MGI:2677438"; havana_gene "OTTMUSG00000021879.1"; havana_transcript "OTTMUST00000127898.1";
chr1	HAVANA	stop_codon	39604399	39604401	0	-	0	gene_id "ENSMUSG00000048234.14"; transcript_id "ENSMUST00000195705.2"; gene_type "protein_coding"; gene_name "Rnf149"; transcript_type "protein_coding"; transcript_name "Rnf149-204"; exon_number 2; exon_id "ENSMUSE00001337256.2"; level 2; protein_id "ENSMUSP00000141233.2"; transcript_support_level "3"; mgi_id "MGI:2677438"; tag "NMD_likely_if_extended"; tag "basic"; havana_gene "OTTMUSG00000021879.1"; havana_transcript "OTTMUST00000127899.1";
chr1	HAVANA	CDS	39604402	39604413	0	-	0	gene_id "ENSMUSG00000048234.14"; transcript_id "ENSMUST00000195705.2"; gene_type "protein_coding"; gene_name "Rnf149"; transcript_type "protein_coding"; transcript_name "Rnf149-204"; exon_number 2; exon_id "ENSMUSE00001337256.2"; level 2; protein_id "ENSMUSP00000141233.2"; transcript_support_level "3"; mgi_id "MGI:2677438"; tag "NMD_likely_if_extended"; tag "basic"; havana_gene "OTTMUSG00000021879.1"; havana_transcript "OTTMUST00000127899.1";
chr1	sragcm37_mid	exon	39610939	39611020	0.0241218435293005	-	.	gene_id "ENSMUSG00000048234.14"; transcript_id "ENSMUSG00000048234.14_tx_3"; exon_id "chr1_39610939_39611020_-"; exonnum "3"; txlen "1074";
chr1	sragcm37_mid	exon	39611658	39611856	0.0241218435293005	-	.	gene_id "ENSMUSG00000048234.14"; transcript_id "ENSMUSG00000048234.14_tx_3"; exon_id "chr1_39611658_39611856_-"; exonnum "2"; txlen "1074";
chr1	ENSEMBL	gene	39612827	39612956	0	-	.	gene_id "ENSMUSG00000064936.3"; gene_type "snoRNA"; gene_name "Gm23722"; level 3; mgi_id "MGI:5453499";
chr1	ENSEMBL	transcript	39612827	39612956	0	-	.	gene_id "ENSMUSG00000064936.3"; transcript_id "ENSMUST00000083002.3"; gene_type "snoRNA"; gene_name "Gm23722"; transcript_type "snoRNA"; transcript_name "Gm23722-201"; level 3; transcript_support_level "NA"; mgi_id "MGI:5453499"; tag "basic"; tag "Ensembl_canonical"; tag "GENCODE_Primary";
chr1	ENSEMBL	exon	39612827	39612956	0	-	.	gene_id "ENSMUSG00000064936.3"; transcript_id "ENSMUST00000083002.3"; gene_type "snoRNA"; gene_name "Gm23722"; transcript_type "snoRNA"; transcript_name "Gm23722-201"; exon_number 1; exon_id "ENSMUSE00000522161.2"; level 3; transcript_support_level "NA"; mgi_id "MGI:5453499"; tag "basic"; tag "Ensembl_canonical"; tag "GENCODE_Primary";
chr1	sragcm37_ss	exon	39615789	39615841	0.0241218435293005	-	.	gene_id "ENSMUSG00000048234.14"; transcript_id "ENSMUSG00000048234.14_tx_3"; exon_id "chr1_39615789_39615841_-"; exonnum "1"; txlen "1074";
chr1	HAVANA	CDS	39615908	39616355	0	-	0	gene_id "ENSMUSG00000048234.14"; transcript_id "ENSMUST00000062525.11"; gene_type "protein_coding"; gene_name "Rnf149"; transcript_type "protein_coding"; transcript_name "Rnf149-201"; exon_number 1; exon_id "ENSMUSE00000443689.4"; level 2; protein_id "ENSMUSP00000050388.6"; transcript_support_level "1"; mgi_id "MGI:2677438"; tag "basic"; tag "Ensembl_canonical"; tag "GENCODE_Primary"; tag "appris_principal_1"; tag "CCDS"; ccdsid "CCDS14907.1"; havana_gene "OTTMUSG00000021879.1"; havana_transcript "OTTMUST00000051939.1";
chr1	HAVANA	exon	39615908	39616486	0	-	.	gene_id "ENSMUSG00000048234.14"; transcript_id "ENSMUST00000062525.11"; gene_type "protein_coding"; gene_name "Rnf149"; transcript_type "protein_coding"; transcript_name "Rnf149-201"; exon_number 1; exon_id "ENSMUSE00000443689.4"; level 2; protein_id "ENSMUSP00000050388.6"; transcript_support_level "1"; mgi_id "MGI:2677438"; tag "basic"; tag "Ensembl_canonical"; tag "GENCODE_Primary"; tag "appris_principal_1"; tag "CCDS"; ccdsid "CCDS14907.1"; havana_gene "OTTMUSG00000021879.1"; havana_transcript "OTTMUST00000051939.1";
chr1	HAVANA	CDS	39616236	39616355	0	-	0	gene_id "ENSMUSG00000048234.14"; transcript_id "ENSMUST00000195705.2"; gene_type "protein_coding"; gene_name "Rnf149"; transcript_type "protein_coding"; transcript_name "Rnf149-204"; exon_number 1; exon_id "ENSMUSE00001344139.2"; level 2; protein_id "ENSMUSP00000141233.2"; transcript_support_level "3"; mgi_id "MGI:2677438"; tag "NMD_likely_if_extended"; tag "basic"; havana_gene "OTTMUSG00000021879.1"; havana_transcript "OTTMUST00000127899.1";
chr1	HAVANA	exon	39616236	39616384	0	-	.	gene_id "ENSMUSG00000048234.14"; transcript_id "ENSMUST00000195705.2"; gene_type "protein_coding"; gene_name "Rnf149"; transcript_type "protein_coding"; transcript_name "Rnf149-204"; exon_number 1; exon_id "ENSMUSE00001344139.2"; level 2; protein_id "ENSMUSP00000141233.2"; transcript_support_level "3"; mgi_id "MGI:2677438"; tag "NMD_likely_if_extended"; tag "basic"; havana_gene "OTTMUSG00000021879.1"; havana_transcript "OTTMUST00000127899.1";
chr1	HAVANA	start_codon	39616353	39616355	0	-	0	gene_id "ENSMUSG00000048234.14"; transcript_id "ENSMUST00000062525.11"; gene_type "protein_coding"; gene_name "Rnf149"; transcript_type "protein_coding"; transcript_name "Rnf149-201"; exon_number 1; exon_id "ENSMUSE00000443689.4"; level 2; protein_id "ENSMUSP00000050388.6"; transcript_support_level "1"; mgi_id "MGI:2677438"; tag "basic"; tag "Ensembl_canonical"; tag "GENCODE_Primary"; tag "appris_principal_1"; tag "CCDS"; ccdsid "CCDS14907.1"; havana_gene "OTTMUSG00000021879.1"; havana_transcript "OTTMUST00000051939.1";
chr1	HAVANA	start_codon	39616353	39616355	0	-	0	gene_id "ENSMUSG00000048234.14"; transcript_id "ENSMUST00000195705.2"; gene_type "protein_coding"; gene_name "Rnf149"; transcript_type "protein_coding"; transcript_name "Rnf149-204"; exon_number 1; exon_id "ENSMUSE00001344139.2"; level 2; protein_id "ENSMUSP00000141233.2"; transcript_support_level "3"; mgi_id "MGI:2677438"; tag "NMD_likely_if_extended"; tag "basic"; havana_gene "OTTMUSG00000021879.1"; havana_transcript "OTTMUST00000127899.1";
chr1	HAVANA	UTR	39616356	39616384	0	-	.	gene_id "ENSMUSG00000048234.14"; transcript_id "ENSMUST00000195705.2"; gene_type "protein_coding"; gene_name "Rnf149"; transcript_type "protein_coding"; transcript_name "Rnf149-204"; exon_number 1; exon_id "ENSMUSE00001344139.2"; level 2; protein_id "ENSMUSP00000141233.2"; transcript_support_level "3"; mgi_id "MGI:2677438"; tag "NMD_likely_if_extended"; tag "basic"; havana_gene "OTTMUSG00000021879.1"; havana_transcript "OTTMUST00000127899.1";
chr1	HAVANA	UTR	39616356	39616486	0	-	.	gene_id "ENSMUSG00000048234.14"; transcript_id "ENSMUST00000062525.11"; gene_type "protein_coding"; gene_name "Rnf149"; transcript_type "protein_coding"; transcript_name "Rnf149-201"; exon_number 1; exon_id "ENSMUSE00000443689.4"; level 2; protein_id "ENSMUSP00000050388.6"; transcript_support_level "1"; mgi_id "MGI:2677438"; tag "basic"; tag "Ensembl_canonical"; tag "GENCODE_Primary"; tag "appris_principal_1"; tag "CCDS"; ccdsid "CCDS14907.1"; havana_gene "OTTMUSG00000021879.1"; havana_transcript "OTTMUST00000051939.1";
chr1	HAVANA	exon	39616413	39616437	0	-	.	gene_id "ENSMUSG00000048234.14"; transcript_id "ENSMUST00000195136.2"; gene_type "protein_coding"; gene_name "Rnf149"; transcript_type "nonsense_mediated_decay"; transcript_name "Rnf149-203"; exon_number 1; exon_id "ENSMUSE00001341824.2"; level 2; protein_id "ENSMUSP00000141667.2"; transcript_support_level "5"; mgi_id "MGI:2677438"; havana_gene "OTTMUSG00000021879.1"; havana_transcript "OTTMUST00000127898.1";
chr1	HAVANA	UTR	39616413	39616437	0	-	.	gene_id "ENSMUSG00000048234.14"; transcript_id "ENSMUST00000195136.2"; gene_type "protein_coding"; gene_name "Rnf149"; transcript_type "nonsense_mediated_decay"; transcript_name "Rnf149-203"; exon_number 1; exon_id "ENSMUSE00001341824.2"; level 2; protein_id "ENSMUSP00000141667.2"; transcript_support_level "5"; mgi_id "MGI:2677438"; havana_gene "OTTMUSG00000021879.1"; havana_transcript "OTTMUST00000127898.1";
chr1	HAVANA	exon	39628977	39629267	0	-	.	gene_id "ENSMUSG00000141216.1"; transcript_id "ENSMUST00000363865.1"; gene_type "lncRNA"; gene_name "ENSMUSG00000141216"; transcript_type "lncRNA"; transcript_name "ENSMUST00000363865"; exon_number 2; exon_id "ENSMUSE00001716092.1"; level 2; tag "Ensembl_canonical"; tag "GENCODE_Primary"; tag "TAGENE";
chr1	HAVANA	exon	39628977	39629337	0	-	.	gene_id "ENSMUSG00000141216.1"; transcript_id "ENSMUST00000363866.1"; gene_type "lncRNA"; gene_name "ENSMUSG00000141216"; transcript_type "lncRNA"; transcript_name "ENSMUST00000363866"; exon_number 2; exon_id "ENSMUSE00001716091.1"; level 2; tag "basic"; tag "TAGENE";
chr1	HAVANA	transcript	39628977	39630965	0	-	.	gene_id "ENSMUSG00000141216.1"; transcript_id "ENSMUST00000363866.1"; gene_type "lncRNA"; gene_name "ENSMUSG00000141216"; transcript_type "lncRNA"; transcript_name "ENSMUST00000363866"; level 2; tag "basic"; tag "TAGENE";
chr1	HAVANA	gene	39628977	39630966	0	-	.	gene_id "ENSMUSG00000141216.1"; gene_type "lncRNA"; gene_name "ENSMUSG00000141216"; level 2;
chr1	HAVANA	transcript	39628977	39630966	0	-	.	gene_id "ENSMUSG00000141216.1"; transcript_id "ENSMUST00000363865.1"; gene_type "lncRNA"; gene_name "ENSMUSG00000141216"; transcript_type "lncRNA"; transcript_name "ENSMUST00000363865"; level 2; tag "Ensembl_canonical"; tag "GENCODE_Primary"; tag "TAGENE";
chr1	HAVANA	exon	39630561	39630965	0	-	.	gene_id "ENSMUSG00000141216.1"; transcript_id "ENSMUST00000363866.1"; gene_type "lncRNA"; gene_name "ENSMUSG00000141216"; transcript_type "lncRNA"; transcript_name "ENSMUST00000363866"; exon_number 1; exon_id "ENSMUSE00001716093.1"; level 2; tag "basic"; tag "TAGENE";
chr1	HAVANA	exon	39630561	39630966	0	-	.	gene_id "ENSMUSG00000141216.1"; transcript_id "ENSMUST00000363865.1"; gene_type "lncRNA"; gene_name "ENSMUSG00000141216"; transcript_type "lncRNA"; transcript_name "ENSMUST00000363865"; exon_number 1; exon_id "ENSMUSE00001716094.1"; level 2; tag "Ensembl_canonical"; tag "GENCODE_Primary"; tag "TAGENE";
chr1	HAVANA	gene	39636585	39637173	0	-	.	gene_id "ENSMUSG00000102471.2"; gene_type "processed_pseudogene"; gene_name "Gm5100"; level 2; mgi_id "MGI:3644919"; havana_gene "OTTMUSG00000050278.1";
chr1	HAVANA	transcript	39636585	39637173	0	-	.	gene_id "ENSMUSG00000102471.2"; transcript_id "ENSMUST00000195631.2"; gene_type "processed_pseudogene"; gene_name "Gm5100"; transcript_type "processed_pseudogene"; transcript_name "Gm5100-201"; level 2; transcript_support_level "NA"; mgi_id "MGI:3644919"; ont "PGO:0000004"; tag "basic"; tag "Ensembl_canonical"; tag "GENCODE_Primary"; havana_gene "OTTMUSG00000050278.1"; havana_transcript "OTTMUST00000127700.1";
chr1	HAVANA	exon	39636585	39637173	0	-	.	gene_id "ENSMUSG00000102471.2"; transcript_id "ENSMUST00000195631.2"; gene_type "processed_pseudogene"; gene_name "Gm5100"; transcript_type "processed_pseudogene"; transcript_name "Gm5100-201"; exon_number 1; exon_id "ENSMUSE00001342141.2"; level 2; transcript_support_level "NA"; mgi_id "MGI:3644919"; ont "PGO:0000004"; tag "basic"; tag "Ensembl_canonical"; tag "GENCODE_Primary"; havana_gene "OTTMUSG00000050278.1"; havana_transcript "OTTMUST00000127700.1";
chr1	HAVANA	UTR	39657574	39662266	0	-	.	gene_id "ENSMUSG00000050967.6"; transcript_id "ENSMUST00000053355.6"; gene_type "protein_coding"; gene_name "Creg2"; transcript_type "protein_coding"; transcript_name "Creg2-201"; exon_number 4; exon_id "ENSMUSE00000443601.3"; level 2; protein_id "ENSMUSP00000052871.5"; transcript_support_level "1"; mgi_id "MGI:1928333"; tag "basic"; tag "Ensembl_canonical"; tag "GENCODE_Primary"; tag "appris_principal_1"; tag "CCDS"; ccdsid "CCDS14908.1"; havana_gene "OTTMUSG00000049490.1"; havana_transcript "OTTMUST00000126186.1";
chr1	HAVANA	exon	39657574	39662411	0	-	.	gene_id "ENSMUSG00000050967.6"; transcript_id "ENSMUST00000053355.6"; gene_type "protein_coding"; gene_name "Creg2"; transcript_type "protein_coding"; transcript_name "Creg2-201"; exon_number 4; exon_id "ENSMUSE00000443601.3"; level 2; protein_id "ENSMUSP00000052871.5"; transcript_support_level "1"; mgi_id "MGI:1928333"; tag "basic"; tag "Ensembl_canonical"; tag "GENCODE_Primary"; tag "appris_principal_1"; tag "CCDS"; ccdsid "CCDS14908.1"; havana_gene "OTTMUSG00000049490.1"; havana_transcript "OTTMUST00000126186.1";
chr1	HAVANA	gene	39657574	39690642	0	-	.	gene_id "ENSMUSG00000050967.6"; gene_type "protein_coding"; gene_name "Creg2"; level 2; mgi_id "MGI:1928333"; havana_gene "OTTMUSG00000049490.1";
chr1	HAVANA	transcript	39657574	39690642	0	-	.	gene_id "ENSMUSG00000050967.6"; transcript_id "ENSMUST00000053355.6"; gene_type "protein_coding"; gene_name "Creg2"; transcript_type "protein_coding"; transcript_name "Creg2-201"; level 2; protein_id "ENSMUSP00000052871.5"; transcript_support_level "1"; mgi_id "MGI:1928333"; tag "basic"; tag "Ensembl_canonical"; tag "GENCODE_Primary"; tag "appris_principal_1"; tag "CCDS"; ccdsid "CCDS14908.1"; havana_gene "OTTMUSG00000049490.1"; havana_transcript "OTTMUST00000126186.1";
chr1	HAVANA	stop_codon	39662264	39662266	0	-	0	gene_id "ENSMUSG00000050967.6"; transcript_id "ENSMUST00000053355.6"; gene_type "protein_coding"; gene_name "Creg2"; transcript_type "protein_coding"; transcript_name "Creg2-201"; exon_number 4; exon_id "ENSMUSE00000443601.3"; level 2; protein_id "ENSMUSP00000052871.5"; transcript_support_level "1"; mgi_id "MGI:1928333"; tag "basic"; tag "Ensembl_canonical"; tag "GENCODE_Primary"; tag "appris_principal_1"; tag "CCDS"; ccdsid "CCDS14908.1"; havana_gene "OTTMUSG00000049490.1"; havana_transcript "OTTMUST00000126186.1";
chr1	HAVANA	CDS	39662267	39662411	0	-	1	gene_id "ENSMUSG00000050967.6"; transcript_id "ENSMUST00000053355.6"; gene_type "protein_coding"; gene_name "Creg2"; transcript_type "protein_coding"; transcript_name "Creg2-201"; exon_number 4; exon_id "ENSMUSE00000443601.3"; level 2; protein_id "ENSMUSP00000052871.5"; transcript_support_level "1"; mgi_id "MGI:1928333"; tag "basic"; tag "Ensembl_canonical"; tag "GENCODE_Primary"; tag "appris_principal_1"; tag "CCDS"; ccdsid "CCDS14908.1"; havana_gene "OTTMUSG00000049490.1"; havana_transcript "OTTMUST00000126186.1";
chr1	sragcm37_mid	exon	39662328	39662411	255.846021895831	-	.	gene_id "ENSMUSG00000050967.6"; transcript_id "ENSMUSG00000050967.6_tx_1"; exon_id "chr1_39662328_39662411_-"; exonnum "4"; txlen "1337";
chr1	sragcm37_mid	exon	39662328	39662411	0.0332264816446837	-	.	gene_id "ENSMUSG00000050967.6"; transcript_id "ENSMUSG00000050967.6_tx_2"; exon_id "chr1_39662328_39662411_-"; exonnum "4"; txlen "548";
chr1	HAVANA	exon	39664038	39664151	0	-	.	gene_id "ENSMUSG00000050967.6"; transcript_id "ENSMUST00000053355.6"; gene_type "protein_coding"; gene_name "Creg2"; transcript_type "protein_coding"; transcript_name "Creg2-201"; exon_number 3; exon_id "ENSMUSE00000386445.2"; level 2; protein_id "ENSMUSP00000052871.5"; transcript_support_level "1"; mgi_id "MGI:1928333"; tag "basic"; tag "Ensembl_canonical"; tag "GENCODE_Primary"; tag "appris_principal_1"; tag "CCDS"; ccdsid "CCDS14908.1"; havana_gene "OTTMUSG00000049490.1"; havana_transcript "OTTMUST00000126186.1";
chr1	HAVANA	CDS	39664038	39664151	0	-	1	gene_id "ENSMUSG00000050967.6"; transcript_id "ENSMUST00000053355.6"; gene_type "protein_coding"; gene_name "Creg2"; transcript_type "protein_coding"; transcript_name "Creg2-201"; exon_number 3; exon_id "ENSMUSE00000386445.2"; level 2; protein_id "ENSMUSP00000052871.5"; transcript_support_level "1"; mgi_id "MGI:1928333"; tag "basic"; tag "Ensembl_canonical"; tag "GENCODE_Primary"; tag "appris_principal_1"; tag "CCDS"; ccdsid "CCDS14908.1"; havana_gene "OTTMUSG00000049490.1"; havana_transcript "OTTMUST00000126186.1";
chr1	ENSEMBL_gcm37	exon	39664038	39664151	255.846021895831	-	.	gene_id "ENSMUSG00000050967.6"; transcript_id "ENSMUSG00000050967.6_tx_1"; exon_id "chr1_39664038_39664151_-"; exonnum "3"; txlen "1337";
chr1	ENSEMBL_gcm37	exon	39664038	39664151	0.0332264816446837	-	.	gene_id "ENSMUSG00000050967.6"; transcript_id "ENSMUSG00000050967.6_tx_2"; exon_id "chr1_39664038_39664151_-"; exonnum "3"; txlen "548";
chr1	HAVANA	exon	39686944	39687113	0	-	.	gene_id "ENSMUSG00000050967.6"; transcript_id "ENSMUST00000053355.6"; gene_type "protein_coding"; gene_name "Creg2"; transcript_type "protein_coding"; transcript_name "Creg2-201"; exon_number 2; exon_id "ENSMUSE00000356149.2"; level 2; protein_id "ENSMUSP00000052871.5"; transcript_support_level "1"; mgi_id "MGI:1928333"; tag "basic"; tag "Ensembl_canonical"; tag "GENCODE_Primary"; tag "appris_principal_1"; tag "CCDS"; ccdsid "CCDS14908.1"; havana_gene "OTTMUSG00000049490.1"; havana_transcript "OTTMUST00000126186.1";
chr1	HAVANA	CDS	39686944	39687113	0	-	0	gene_id "ENSMUSG00000050967.6"; transcript_id "ENSMUST00000053355.6"; gene_type "protein_coding"; gene_name "Creg2"; transcript_type "protein_coding"; transcript_name "Creg2-201"; exon_number 2; exon_id "ENSMUSE00000356149.2"; level 2; protein_id "ENSMUSP00000052871.5"; transcript_support_level "1"; mgi_id "MGI:1928333"; tag "basic"; tag "Ensembl_canonical"; tag "GENCODE_Primary"; tag "appris_principal_1"; tag "CCDS"; ccdsid "CCDS14908.1"; havana_gene "OTTMUSG00000049490.1"; havana_transcript "OTTMUST00000126186.1";
chr1	ENSEMBL_gcm37	exon	39686944	39687113	255.846021895831	-	.	gene_id "ENSMUSG00000050967.6"; transcript_id "ENSMUSG00000050967.6_tx_1"; exon_id "chr1_39686944_39687113_-"; exonnum "2"; txlen "1337";
chr1	ENSEMBL_gcm37	exon	39686944	39687113	0.0332264816446837	-	.	gene_id "ENSMUSG00000050967.6"; transcript_id "ENSMUSG00000050967.6_tx_2"; exon_id "chr1_39686944_39687113_-"; exonnum "2"; txlen "548";
chr1	HAVANA	CDS	39689674	39690108	0	-	0	gene_id "ENSMUSG00000050967.6"; transcript_id "ENSMUST00000053355.6"; gene_type "protein_coding"; gene_name "Creg2"; transcript_type "protein_coding"; transcript_name "Creg2-201"; exon_number 1; exon_id "ENSMUSE00000443641.4"; level 2; protein_id "ENSMUSP00000052871.5"; transcript_support_level "1"; mgi_id "MGI:1928333"; tag "basic"; tag "Ensembl_canonical"; tag "GENCODE_Primary"; tag "appris_principal_1"; tag "CCDS"; ccdsid "CCDS14908.1"; havana_gene "OTTMUSG00000049490.1"; havana_transcript "OTTMUST00000126186.1";
chr1	HAVANA	exon	39689674	39690642	0	-	.	gene_id "ENSMUSG00000050967.6"; transcript_id "ENSMUST00000053355.6"; gene_type "protein_coding"; gene_name "Creg2"; transcript_type "protein_coding"; transcript_name "Creg2-201"; exon_number 1; exon_id "ENSMUSE00000443641.4"; level 2; protein_id "ENSMUSP00000052871.5"; transcript_support_level "1"; mgi_id "MGI:1928333"; tag "basic"; tag "Ensembl_canonical"; tag "GENCODE_Primary"; tag "appris_principal_1"; tag "CCDS"; ccdsid "CCDS14908.1"; havana_gene "OTTMUSG00000049490.1"; havana_transcript "OTTMUST00000126186.1";
chr1	ENSEMBL_gcm37	exon	39689674	39690642	255.846021895831	-	.	gene_id "ENSMUSG00000050967.6"; transcript_id "ENSMUSG00000050967.6_tx_1"; exon_id "chr1_39689674_39690642_-"; exonnum "1"; txlen "1337";
chr1	HAVANA	start_codon	39690106	39690108	0	-	0	gene_id "ENSMUSG00000050967.6"; transcript_id "ENSMUST00000053355.6"; gene_type "protein_coding"; gene_name "Creg2"; transcript_type "protein_coding"; transcript_name "Creg2-201"; exon_number 1; exon_id "ENSMUSE00000443641.4"; level 2; protein_id "ENSMUSP00000052871.5"; transcript_support_level "1"; mgi_id "MGI:1928333"; tag "basic"; tag "Ensembl_canonical"; tag "GENCODE_Primary"; tag "appris_principal_1"; tag "CCDS"; ccdsid "CCDS14908.1"; havana_gene "OTTMUSG00000049490.1"; havana_transcript "OTTMUST00000126186.1";
chr1	HAVANA	UTR	39690109	39690642	0	-	.	gene_id "ENSMUSG00000050967.6"; transcript_id "ENSMUST00000053355.6"; gene_type "protein_coding"; gene_name "Creg2"; transcript_type "protein_coding"; transcript_name "Creg2-201"; exon_number 1; exon_id "ENSMUSE00000443641.4"; level 2; protein_id "ENSMUSP00000052871.5"; transcript_support_level "1"; mgi_id "MGI:1928333"; tag "basic"; tag "Ensembl_canonical"; tag "GENCODE_Primary"; tag "appris_principal_1"; tag "CCDS"; ccdsid "CCDS14908.1"; havana_gene "OTTMUSG00000049490.1"; havana_transcript "OTTMUST00000126186.1";
chr1	sragcm37_ss	exon	39690921	39691100	0.0332264816446837	-	.	gene_id "ENSMUSG00000050967.6"; transcript_id "ENSMUSG00000050967.6_tx_2"; exon_id "chr1_39690921_39691100_-"; exonnum "1"; txlen "548";
chr1	HAVANA	UTR	39704461	39704625	0	-	.	gene_id "ENSMUSG00000057173.9"; transcript_id "ENSMUST00000151913.3"; gene_type "protein_coding"; gene_name "Rfx8"; transcript_type "protein_coding"; transcript_name "Rfx8-202"; exon_number 15; exon_id "ENSMUSE00000630195.4"; level 2; protein_id "ENSMUSP00000121212.2"; transcript_support_level "1"; mgi_id "MGI:3588206"; tag "NAGNAG_splice_site"; tag "basic"; tag "Ensembl_canonical"; tag "GENCODE_Primary"; tag "appris_principal_1"; tag "CCDS"; ccdsid "CCDS48245.1"; havana_gene "OTTMUSG00000033905.1"; havana_transcript "OTTMUST00000085534.1";
chr1	HAVANA	exon	39704461	39704817	0	-	.	gene_id "ENSMUSG00000057173.9"; transcript_id "ENSMUST00000151913.3"; gene_type "protein_coding"; gene_name "Rfx8"; transcript_type "protein_coding"; transcript_name "Rfx8-202"; exon_number 15; exon_id "ENSMUSE00000630195.4"; level 2; protein_id "ENSMUSP00000121212.2"; transcript_support_level "1"; mgi_id "MGI:3588206"; tag "NAGNAG_splice_site"; tag "basic"; tag "Ensembl_canonical"; tag "GENCODE_Primary"; tag "appris_principal_1"; tag "CCDS"; ccdsid "CCDS48245.1"; havana_gene "OTTMUSG00000033905.1"; havana_transcript "OTTMUST00000085534.1";
chr1	ENSEMBL_gcm37	exon	39704461	39704817	0.00698237228534857	-	.	gene_id "ENSMUSG00000057173.9"; transcript_id "ENSMUSG00000057173.9_tx_2"; exon_id "chr1_39704461_39704817_-"; exonnum "17"; txlen "2181";
chr1	HAVANA	gene	39704461	39760157	0	-	.	gene_id "ENSMUSG00000057173.9"; gene_type "protein_coding"; gene_name "Rfx8"; level 2; mgi_id "MGI:3588206"; havana_gene "OTTMUSG00000033905.1";
chr1	HAVANA	transcript	39704461	39760157	0	-	.	gene_id "ENSMUSG00000057173.9"; transcript_id "ENSMUST00000151913.3"; gene_type "protein_coding"; gene_name "Rfx8"; transcript_type "protein_coding"; transcript_name "Rfx8-202"; level 2; protein_id "ENSMUSP00000121212.2"; transcript_support_level "1"; mgi_id "MGI:3588206"; tag "NAGNAG_splice_site"; tag "basic"; tag "Ensembl_canonical"; tag "GENCODE_Primary"; tag "appris_principal_1"; tag "CCDS"; ccdsid "CCDS48245.1"; havana_gene "OTTMUSG00000033905.1"; havana_transcript "OTTMUST00000085534.1";
chr1	HAVANA	stop_codon	39704623	39704625	0	-	0	gene_id "ENSMUSG00000057173.9"; transcript_id "ENSMUST00000151913.3"; gene_type "protein_coding"; gene_name "Rfx8"; transcript_type "protein_coding"; transcript_name "Rfx8-202"; exon_number 15; exon_id "ENSMUSE00000630195.4"; level 2; protein_id "ENSMUSP00000121212.2"; transcript_support_level "1"; mgi_id "MGI:3588206"; tag "NAGNAG_splice_site"; tag "basic"; tag "Ensembl_canonical"; tag "GENCODE_Primary"; tag "appris_principal_1"; tag "CCDS"; ccdsid "CCDS48245.1"; havana_gene "OTTMUSG00000033905.1"; havana_transcript "OTTMUST00000085534.1";
chr1	HAVANA	CDS	39704626	39704817	0	-	0	gene_id "ENSMUSG00000057173.9"; transcript_id "ENSMUST00000151913.3"; gene_type "protein_coding"; gene_name "Rfx8"; transcript_type "protein_coding"; transcript_name "Rfx8-202"; exon_number 15; exon_id "ENSMUSE00000630195.4"; level 2; protein_id "ENSMUSP00000121212.2"; transcript_support_level "1"; mgi_id "MGI:3588206"; tag "NAGNAG_splice_site"; tag "basic"; tag "Ensembl_canonical"; tag "GENCODE_Primary"; tag "appris_principal_1"; tag "CCDS"; ccdsid "CCDS48245.1"; havana_gene "OTTMUSG00000033905.1"; havana_transcript "OTTMUST00000085534.1";
chr1	HAVANA	exon	39709430	39709743	0	-	.	gene_id "ENSMUSG00000057173.9"; transcript_id "ENSMUST00000151913.3"; gene_type "protein_coding"; gene_name "Rfx8"; transcript_type "protein_coding"; transcript_name "Rfx8-202"; exon_number 14; exon_id "ENSMUSE00000504774.2"; level 2; protein_id "ENSMUSP00000121212.2"; transcript_support_level "1"; mgi_id "MGI:3588206"; tag "NAGNAG_splice_site"; tag "basic"; tag "Ensembl_canonical"; tag "GENCODE_Primary"; tag "appris_principal_1"; tag "CCDS"; ccdsid "CCDS48245.1"; havana_gene "OTTMUSG00000033905.1"; havana_transcript "OTTMUST00000085534.1";
chr1	HAVANA	CDS	39709430	39709743	0	-	2	gene_id "ENSMUSG00000057173.9"; transcript_id "ENSMUST00000151913.3"; gene_type "protein_coding"; gene_name "Rfx8"; transcript_type "protein_coding"; transcript_name "Rfx8-202"; exon_number 14; exon_id "ENSMUSE00000504774.2"; level 2; protein_id "ENSMUSP00000121212.2"; transcript_support_level "1"; mgi_id "MGI:3588206"; tag "NAGNAG_splice_site"; tag "basic"; tag "Ensembl_canonical"; tag "GENCODE_Primary"; tag "appris_principal_1"; tag "CCDS"; ccdsid "CCDS48245.1"; havana_gene "OTTMUSG00000033905.1"; havana_transcript "OTTMUST00000085534.1";
chr1	ENSEMBL_gcm37	exon	39709430	39709743	0.00698237228534857	-	.	gene_id "ENSMUSG00000057173.9"; transcript_id "ENSMUSG00000057173.9_tx_2"; exon_id "chr1_39709430_39709743_-"; exonnum "16"; txlen "2181";
chr1	HAVANA	exon	39711346	39711460	0	-	.	gene_id "ENSMUSG00000057173.9"; transcript_id "ENSMUST00000151913.3"; gene_type "protein_coding"; gene_name "Rfx8"; transcript_type "protein_coding"; transcript_name "Rfx8-202"; exon_number 13; exon_id "ENSMUSE00000732659.2"; level 2; protein_id "ENSMUSP00000121212.2"; transcript_support_level "1"; mgi_id "MGI:3588206"; tag "NAGNAG_splice_site"; tag "basic"; tag "Ensembl_canonical"; tag "GENCODE_Primary"; tag "appris_principal_1"; tag "CCDS"; ccdsid "CCDS48245.1"; havana_gene "OTTMUSG00000033905.1"; havana_transcript "OTTMUST00000085534.1";
chr1	HAVANA	CDS	39711346	39711460	0	-	0	gene_id "ENSMUSG00000057173.9"; transcript_id "ENSMUST00000151913.3"; gene_type "protein_coding"; gene_name "Rfx8"; transcript_type "protein_coding"; transcript_name "Rfx8-202"; exon_number 13; exon_id "ENSMUSE00000732659.2"; level 2; protein_id "ENSMUSP00000121212.2"; transcript_support_level "1"; mgi_id "MGI:3588206"; tag "NAGNAG_splice_site"; tag "basic"; tag "Ensembl_canonical"; tag "GENCODE_Primary"; tag "appris_principal_1"; tag "CCDS"; ccdsid "CCDS48245.1"; havana_gene "OTTMUSG00000033905.1"; havana_transcript "OTTMUST00000085534.1";
chr1	ENSEMBL_gcm37	exon	39711346	39711460	0.00698237228534857	-	.	gene_id "ENSMUSG00000057173.9"; transcript_id "ENSMUSG00000057173.9_tx_2"; exon_id "chr1_39711346_39711460_-"; exonnum "15"; txlen "2181";
chr1	HAVANA	exon	39717817	39717911	0	-	.	gene_id "ENSMUSG00000057173.9"; transcript_id "ENSMUST00000151913.3"; gene_type "protein_coding"; gene_name "Rfx8"; transcript_type "protein_coding"; transcript_name "Rfx8-202"; exon_number 12; exon_id "ENSMUSE00000824881.2"; level 2; protein_id "ENSMUSP00000121212.2"; transcript_support_level "1"; mgi_id "MGI:3588206"; tag "NAGNAG_splice_site"; tag "basic"; tag "Ensembl_canonical"; tag "GENCODE_Primary"; tag "appris_principal_1"; tag "CCDS"; ccdsid "CCDS48245.1"; havana_gene "OTTMUSG00000033905.1"; havana_transcript "OTTMUST00000085534.1";
chr1	HAVANA	CDS	39717817	39717911	0	-	2	gene_id "ENSMUSG00000057173.9"; transcript_id "ENSMUST00000151913.3"; gene_type "protein_coding"; gene_name "Rfx8"; transcript_type "protein_coding"; transcript_name "Rfx8-202"; exon_number 12; exon_id "ENSMUSE00000824881.2"; level 2; protein_id "ENSMUSP00000121212.2"; transcript_support_level "1"; mgi_id "MGI:3588206"; tag "NAGNAG_splice_site"; tag "basic"; tag "Ensembl_canonical"; tag "GENCODE_Primary"; tag "appris_principal_1"; tag "CCDS"; ccdsid "CCDS48245.1"; havana_gene "OTTMUSG00000033905.1"; havana_transcript "OTTMUST00000085534.1";
chr1	ENSEMBL_gcm37	exon	39717817	39717911	0.00698237228534857	-	.	gene_id "ENSMUSG00000057173.9"; transcript_id "ENSMUSG00000057173.9_tx_2"; exon_id "chr1_39717817_39717911_-"; exonnum "14"; txlen "2181";
chr1	HAVANA	exon	39720002	39720158	0	-	.	gene_id "ENSMUSG00000057173.9"; transcript_id "ENSMUST00000151913.3"; gene_type "protein_coding"; gene_name "Rfx8"; transcript_type "protein_coding"; transcript_name "Rfx8-202"; exon_number 11; exon_id "ENSMUSE00000769800.2"; level 2; protein_id "ENSMUSP00000121212.2"; transcript_support_level "1"; mgi_id "MGI:3588206"; tag "NAGNAG_splice_site"; tag "basic"; tag "Ensembl_canonical"; tag "GENCODE_Primary"; tag "appris_principal_1"; tag "CCDS"; ccdsid "CCDS48245.1"; havana_gene "OTTMUSG00000033905.1"; havana_transcript "OTTMUST00000085534.1";
chr1	HAVANA	CDS	39720002	39720158	0	-	0	gene_id "ENSMUSG00000057173.9"; transcript_id "ENSMUST00000151913.3"; gene_type "protein_coding"; gene_name "Rfx8"; transcript_type "protein_coding"; transcript_name "Rfx8-202"; exon_number 11; exon_id "ENSMUSE00000769800.2"; level 2; protein_id "ENSMUSP00000121212.2"; transcript_support_level "1"; mgi_id "MGI:3588206"; tag "NAGNAG_splice_site"; tag "basic"; tag "Ensembl_canonical"; tag "GENCODE_Primary"; tag "appris_principal_1"; tag "CCDS"; ccdsid "CCDS48245.1"; havana_gene "OTTMUSG00000033905.1"; havana_transcript "OTTMUST00000085534.1";
chr1	ENSEMBL_gcm37	exon	39720002	39720158	0.00698237228534857	-	.	gene_id "ENSMUSG00000057173.9"; transcript_id "ENSMUSG00000057173.9_tx_2"; exon_id "chr1_39720002_39720158_-"; exonnum "13"; txlen "2181";
chr1	HAVANA	exon	39720092	39720158	0	-	.	gene_id "ENSMUSG00000057173.9"; transcript_id "ENSMUST00000126760.2"; gene_type "protein_coding"; gene_name "Rfx8"; transcript_type "protein_coding_CDS_not_defined"; transcript_name "Rfx8-201"; exon_number 7; exon_id "ENSMUSE00000816039.2"; level 2; transcript_support_level "3"; mgi_id "MGI:3588206"; tag "NAGNAG_splice_site"; havana_gene "OTTMUSG00000033905.1"; havana_transcript "OTTMUST00000085535.1";
chr1	HAVANA	transcript	39720092	39731031	0	-	.	gene_id "ENSMUSG00000057173.9"; transcript_id "ENSMUST00000126760.2"; gene_type "protein_coding"; gene_name "Rfx8"; transcript_type "protein_coding_CDS_not_defined"; transcript_name "Rfx8-201"; level 2; transcript_support_level "3"; mgi_id "MGI:3588206"; tag "NAGNAG_splice_site"; havana_gene "OTTMUSG00000033905.1"; havana_transcript "OTTMUST00000085535.1";
chr1	HAVANA	exon	39722069	39722127	0	-	.	gene_id "ENSMUSG00000057173.9"; transcript_id "ENSMUST00000151913.3"; gene_type "protein_coding"; gene_name "Rfx8"; transcript_type "protein_coding"; transcript_name "Rfx8-202"; exon_number 10; exon_id "ENSMUSE00001271599.2"; level 2; protein_id "ENSMUSP00000121212.2"; transcript_support_level "1"; mgi_id "MGI:3588206"; tag "NAGNAG_splice_site"; tag "basic"; tag "Ensembl_canonical"; tag "GENCODE_Primary"; tag "appris_principal_1"; tag "CCDS"; ccdsid "CCDS48245.1"; havana_gene "OTTMUSG00000033905.1"; havana_transcript "OTTMUST00000085534.1";
chr1	HAVANA	CDS	39722069	39722127	0	-	2	gene_id "ENSMUSG00000057173.9"; transcript_id "ENSMUST00000151913.3"; gene_type "protein_coding"; gene_name "Rfx8"; transcript_type "protein_coding"; transcript_name "Rfx8-202"; exon_number 10; exon_id "ENSMUSE00001271599.2"; level 2; protein_id "ENSMUSP00000121212.2"; transcript_support_level "1"; mgi_id "MGI:3588206"; tag "NAGNAG_splice_site"; tag "basic"; tag "Ensembl_canonical"; tag "GENCODE_Primary"; tag "appris_principal_1"; tag "CCDS"; ccdsid "CCDS48245.1"; havana_gene "OTTMUSG00000033905.1"; havana_transcript "OTTMUST00000085534.1";
chr1	HAVANA	exon	39722069	39722127	0	-	.	gene_id "ENSMUSG00000057173.9"; transcript_id "ENSMUST00000126760.2"; gene_type "protein_coding"; gene_name "Rfx8"; transcript_type "protein_coding_CDS_not_defined"; transcript_name "Rfx8-201"; exon_number 6; exon_id "ENSMUSE00001250817.2"; level 2; transcript_support_level "3"; mgi_id "MGI:3588206"; tag "NAGNAG_splice_site"; havana_gene "OTTMUSG00000033905.1"; havana_transcript "OTTMUST00000085535.1";
chr1	ENSEMBL_gcm37	exon	39722069	39722127	0.00698237228534857	-	.	gene_id "ENSMUSG00000057173.9"; transcript_id "ENSMUSG00000057173.9_tx_2"; exon_id "chr1_39722069_39722127_-"; exonnum "12"; txlen "2181";
chr1	HAVANA	exon	39722760	39722910	0	-	.	gene_id "ENSMUSG00000057173.9"; transcript_id "ENSMUST00000151913.3"; gene_type "protein_coding"; gene_name "Rfx8"; transcript_type "protein_coding"; transcript_name "Rfx8-202"; exon_number 9; exon_id "ENSMUSE00001268328.2"; level 2; protein_id "ENSMUSP00000121212.2"; transcript_support_level "1"; mgi_id "MGI:3588206"; tag "NAGNAG_splice_site"; tag "basic"; tag "Ensembl_canonical"; tag "GENCODE_Primary"; tag "appris_principal_1"; tag "CCDS"; ccdsid "CCDS48245.1"; havana_gene "OTTMUSG00000033905.1"; havana_transcript "OTTMUST00000085534.1";
chr1	HAVANA	CDS	39722760	39722910	0	-	0	gene_id "ENSMUSG00000057173.9"; transcript_id "ENSMUST00000151913.3"; gene_type "protein_coding"; gene_name "Rfx8"; transcript_type "protein_coding"; transcript_name "Rfx8-202"; exon_number 9; exon_id "ENSMUSE00001268328.2"; level 2; protein_id "ENSMUSP00000121212.2"; transcript_support_level "1"; mgi_id "MGI:3588206"; tag "NAGNAG_splice_site"; tag "basic"; tag "Ensembl_canonical"; tag "GENCODE_Primary"; tag "appris_principal_1"; tag "CCDS"; ccdsid "CCDS48245.1"; havana_gene "OTTMUSG00000033905.1"; havana_transcript "OTTMUST00000085534.1";
chr1	HAVANA	exon	39722760	39722910	0	-	.	gene_id "ENSMUSG00000057173.9"; transcript_id "ENSMUST00000126760.2"; gene_type "protein_coding"; gene_name "Rfx8"; transcript_type "protein_coding_CDS_not_defined"; transcript_name "Rfx8-201"; exon_number 5; exon_id "ENSMUSE00001240411.2"; level 2; transcript_support_level "3"; mgi_id "MGI:3588206"; tag "NAGNAG_splice_site"; havana_gene "OTTMUSG00000033905.1"; havana_transcript "OTTMUST00000085535.1";
chr1	ENSEMBL_gcm37	exon	39722760	39722910	0.00698237228534857	-	.	gene_id "ENSMUSG00000057173.9"; transcript_id "ENSMUSG00000057173.9_tx_2"; exon_id "chr1_39722760_39722910_-"; exonnum "11"; txlen "2181";
chr1	HAVANA	exon	39724655	39724768	0	-	.	gene_id "ENSMUSG00000057173.9"; transcript_id "ENSMUST00000151913.3"; gene_type "protein_coding"; gene_name "Rfx8"; transcript_type "protein_coding"; transcript_name "Rfx8-202"; exon_number 8; exon_id "ENSMUSE00001225583.2"; level 2; protein_id "ENSMUSP00000121212.2"; transcript_support_level "1"; mgi_id "MGI:3588206"; tag "NAGNAG_splice_site"; tag "basic"; tag "Ensembl_canonical"; tag "GENCODE_Primary"; tag "appris_principal_1"; tag "CCDS"; ccdsid "CCDS48245.1"; havana_gene "OTTMUSG00000033905.1"; havana_transcript "OTTMUST00000085534.1";
chr1	HAVANA	CDS	39724655	39724768	0	-	0	gene_id "ENSMUSG00000057173.9"; transcript_id "ENSMUST00000151913.3"; gene_type "protein_coding"; gene_name "Rfx8"; transcript_type "protein_coding"; transcript_name "Rfx8-202"; exon_number 8; exon_id "ENSMUSE00001225583.2"; level 2; protein_id "ENSMUSP00000121212.2"; transcript_support_level "1"; mgi_id "MGI:3588206"; tag "NAGNAG_splice_site"; tag "basic"; tag "Ensembl_canonical"; tag "GENCODE_Primary"; tag "appris_principal_1"; tag "CCDS"; ccdsid "CCDS48245.1"; havana_gene "OTTMUSG00000033905.1"; havana_transcript "OTTMUST00000085534.1";
chr1	HAVANA	exon	39724655	39724768	0	-	.	gene_id "ENSMUSG00000057173.9"; transcript_id "ENSMUST00000126760.2"; gene_type "protein_coding"; gene_name "Rfx8"; transcript_type "protein_coding_CDS_not_defined"; transcript_name "Rfx8-201"; exon_number 4; exon_id "ENSMUSE00001266305.2"; level 2; transcript_support_level "3"; mgi_id "MGI:3588206"; tag "NAGNAG_splice_site"; havana_gene "OTTMUSG00000033905.1"; havana_transcript "OTTMUST00000085535.1";
chr1	ENSEMBL_gcm37	exon	39724655	39724768	0.00698237228534857	-	.	gene_id "ENSMUSG00000057173.9"; transcript_id "ENSMUSG00000057173.9_tx_2"; exon_id "chr1_39724655_39724768_-"; exonnum "10"; txlen "2181";
chr1	HAVANA	exon	39727733	39727810	0	-	.	gene_id "ENSMUSG00000057173.9"; transcript_id "ENSMUST00000151913.3"; gene_type "protein_coding"; gene_name "Rfx8"; transcript_type "protein_coding"; transcript_name "Rfx8-202"; exon_number 7; exon_id "ENSMUSE00001226181.2"; level 2; protein_id "ENSMUSP00000121212.2"; transcript_support_level "1"; mgi_id "MGI:3588206"; tag "NAGNAG_splice_site"; tag "basic"; tag "Ensembl_canonical"; tag "GENCODE_Primary"; tag "appris_principal_1"; tag "CCDS"; ccdsid "CCDS48245.1"; havana_gene "OTTMUSG00000033905.1"; havana_transcript "OTTMUST00000085534.1";
chr1	HAVANA	CDS	39727733	39727810	0	-	0	gene_id "ENSMUSG00000057173.9"; transcript_id "ENSMUST00000151913.3"; gene_type "protein_coding"; gene_name "Rfx8"; transcript_type "protein_coding"; transcript_name "Rfx8-202"; exon_number 7; exon_id "ENSMUSE00001226181.2"; level 2; protein_id "ENSMUSP00000121212.2"; transcript_support_level "1"; mgi_id "MGI:3588206"; tag "NAGNAG_splice_site"; tag "basic"; tag "Ensembl_canonical"; tag "GENCODE_Primary"; tag "appris_principal_1"; tag "CCDS"; ccdsid "CCDS48245.1"; havana_gene "OTTMUSG00000033905.1"; havana_transcript "OTTMUST00000085534.1";
chr1	HAVANA	exon	39727733	39727810	0	-	.	gene_id "ENSMUSG00000057173.9"; transcript_id "ENSMUST00000126760.2"; gene_type "protein_coding"; gene_name "Rfx8"; transcript_type "protein_coding_CDS_not_defined"; transcript_name "Rfx8-201"; exon_number 3; exon_id "ENSMUSE00001245172.2"; level 2; transcript_support_level "3"; mgi_id "MGI:3588206"; tag "NAGNAG_splice_site"; havana_gene "OTTMUSG00000033905.1"; havana_transcript "OTTMUST00000085535.1";
chr1	ENSEMBL_gcm37	exon	39727733	39727810	0.00698237228534857	-	.	gene_id "ENSMUSG00000057173.9"; transcript_id "ENSMUSG00000057173.9_tx_2"; exon_id "chr1_39727733_39727810_-"; exonnum "9"; txlen "2181";
chr1	HAVANA	exon	39729251	39729361	0	-	.	gene_id "ENSMUSG00000057173.9"; transcript_id "ENSMUST00000151913.3"; gene_type "protein_coding"; gene_name "Rfx8"; transcript_type "protein_coding"; transcript_name "Rfx8-202"; exon_number 6; exon_id "ENSMUSE00001230613.2"; level 2; protein_id "ENSMUSP00000121212.2"; transcript_support_level "1"; mgi_id "MGI:3588206"; tag "NAGNAG_splice_site"; tag "basic"; tag "Ensembl_canonical"; tag "GENCODE_Primary"; tag "appris_principal_1"; tag "CCDS"; ccdsid "CCDS48245.1"; havana_gene "OTTMUSG00000033905.1"; havana_transcript "OTTMUST00000085534.1";
chr1	HAVANA	CDS	39729251	39729361	0	-	0	gene_id "ENSMUSG00000057173.9"; transcript_id "ENSMUST00000151913.3"; gene_type "protein_coding"; gene_name "Rfx8"; transcript_type "protein_coding"; transcript_name "Rfx8-202"; exon_number 6; exon_id "ENSMUSE00001230613.2"; level 2; protein_id "ENSMUSP00000121212.2"; transcript_support_level "1"; mgi_id "MGI:3588206"; tag "NAGNAG_splice_site"; tag "basic"; tag "Ensembl_canonical"; tag "GENCODE_Primary"; tag "appris_principal_1"; tag "CCDS"; ccdsid "CCDS48245.1"; havana_gene "OTTMUSG00000033905.1"; havana_transcript "OTTMUST00000085534.1";
chr1	HAVANA	exon	39729251	39729361	0	-	.	gene_id "ENSMUSG00000057173.9"; transcript_id "ENSMUST00000126760.2"; gene_type "protein_coding"; gene_name "Rfx8"; transcript_type "protein_coding_CDS_not_defined"; transcript_name "Rfx8-201"; exon_number 2; exon_id "ENSMUSE00001208414.2"; level 2; transcript_support_level "3"; mgi_id "MGI:3588206"; tag "NAGNAG_splice_site"; havana_gene "OTTMUSG00000033905.1"; havana_transcript "OTTMUST00000085535.1";
chr1	ENSEMBL_gcm37	exon	39729251	39729361	0.00698237228534857	-	.	gene_id "ENSMUSG00000057173.9"; transcript_id "ENSMUSG00000057173.9_tx_2"; exon_id "chr1_39729251_39729361_-"; exonnum "8"; txlen "2181";
chr1	HAVANA	exon	39730901	39731031	0	-	.	gene_id "ENSMUSG00000057173.9"; transcript_id "ENSMUST00000126760.2"; gene_type "protein_coding"; gene_name "Rfx8"; transcript_type "protein_coding_CDS_not_defined"; transcript_name "Rfx8-201"; exon_number 1; exon_id "ENSMUSE00000791470.2"; level 2; transcript_support_level "3"; mgi_id "MGI:3588206"; tag "NAGNAG_splice_site"; havana_gene "OTTMUSG00000033905.1"; havana_transcript "OTTMUST00000085535.1";
chr1	HAVANA	exon	39735058	39735121	0	-	.	gene_id "ENSMUSG00000057173.9"; transcript_id "ENSMUST00000151913.3"; gene_type "protein_coding"; gene_name "Rfx8"; transcript_type "protein_coding"; transcript_name "Rfx8-202"; exon_number 5; exon_id "ENSMUSE00000813558.2"; level 2; protein_id "ENSMUSP00000121212.2"; transcript_support_level "1"; mgi_id "MGI:3588206"; tag "NAGNAG_splice_site"; tag "basic"; tag "Ensembl_canonical"; tag "GENCODE_Primary"; tag "appris_principal_1"; tag "CCDS"; ccdsid "CCDS48245.1"; havana_gene "OTTMUSG00000033905.1"; havana_transcript "OTTMUST00000085534.1";
chr1	HAVANA	CDS	39735058	39735121	0	-	1	gene_id "ENSMUSG00000057173.9"; transcript_id "ENSMUST00000151913.3"; gene_type "protein_coding"; gene_name "Rfx8"; transcript_type "protein_coding"; transcript_name "Rfx8-202"; exon_number 5; exon_id "ENSMUSE00000813558.2"; level 2; protein_id "ENSMUSP00000121212.2"; transcript_support_level "1"; mgi_id "MGI:3588206"; tag "NAGNAG_splice_site"; tag "basic"; tag "Ensembl_canonical"; tag "GENCODE_Primary"; tag "appris_principal_1"; tag "CCDS"; ccdsid "CCDS48245.1"; havana_gene "OTTMUSG00000033905.1"; havana_transcript "OTTMUST00000085534.1";
chr1	ENSEMBL_gcm37	exon	39735058	39735121	0.00698237228534857	-	.	gene_id "ENSMUSG00000057173.9"; transcript_id "ENSMUSG00000057173.9_tx_2"; exon_id "chr1_39735058_39735121_-"; exonnum "7"; txlen "2181";
chr1	HAVANA	exon	39749318	39749404	0	-	.	gene_id "ENSMUSG00000057173.9"; transcript_id "ENSMUST00000151913.3"; gene_type "protein_coding"; gene_name "Rfx8"; transcript_type "protein_coding"; transcript_name "Rfx8-202"; exon_number 4; exon_id "ENSMUSE00000780453.2"; level 2; protein_id "ENSMUSP00000121212.2"; transcript_support_level "1"; mgi_id "MGI:3588206"; tag "NAGNAG_splice_site"; tag "basic"; tag "Ensembl_canonical"; tag "GENCODE_Primary"; tag "appris_principal_1"; tag "CCDS"; ccdsid "CCDS48245.1"; havana_gene "OTTMUSG00000033905.1"; havana_transcript "OTTMUST00000085534.1";
chr1	HAVANA	CDS	39749318	39749404	0	-	1	gene_id "ENSMUSG00000057173.9"; transcript_id "ENSMUST00000151913.3"; gene_type "protein_coding"; gene_name "Rfx8"; transcript_type "protein_coding"; transcript_name "Rfx8-202"; exon_number 4; exon_id "ENSMUSE00000780453.2"; level 2; protein_id "ENSMUSP00000121212.2"; transcript_support_level "1"; mgi_id "MGI:3588206"; tag "NAGNAG_splice_site"; tag "basic"; tag "Ensembl_canonical"; tag "GENCODE_Primary"; tag "appris_principal_1"; tag "CCDS"; ccdsid "CCDS48245.1"; havana_gene "OTTMUSG00000033905.1"; havana_transcript "OTTMUST00000085534.1";
chr1	ENSEMBL_gcm37	exon	39749318	39749404	0.00698237228534857	-	.	gene_id "ENSMUSG00000057173.9"; transcript_id "ENSMUSG00000057173.9_tx_2"; exon_id "chr1_39749318_39749404_-"; exonnum "6"; txlen "2181";
chr1	HAVANA	exon	39750538	39750599	0	-	.	gene_id "ENSMUSG00000057173.9"; transcript_id "ENSMUST00000151913.3"; gene_type "protein_coding"; gene_name "Rfx8"; transcript_type "protein_coding"; transcript_name "Rfx8-202"; exon_number 3; exon_id "ENSMUSE00000845283.2"; level 2; protein_id "ENSMUSP00000121212.2"; transcript_support_level "1"; mgi_id "MGI:3588206"; tag "NAGNAG_splice_site"; tag "basic"; tag "Ensembl_canonical"; tag "GENCODE_Primary"; tag "appris_principal_1"; tag "CCDS"; ccdsid "CCDS48245.1"; havana_gene "OTTMUSG00000033905.1"; havana_transcript "OTTMUST00000085534.1";
chr1	HAVANA	CDS	39750538	39750599	0	-	0	gene_id "ENSMUSG00000057173.9"; transcript_id "ENSMUST00000151913.3"; gene_type "protein_coding"; gene_name "Rfx8"; transcript_type "protein_coding"; transcript_name "Rfx8-202"; exon_number 3; exon_id "ENSMUSE00000845283.2"; level 2; protein_id "ENSMUSP00000121212.2"; transcript_support_level "1"; mgi_id "MGI:3588206"; tag "NAGNAG_splice_site"; tag "basic"; tag "Ensembl_canonical"; tag "GENCODE_Primary"; tag "appris_principal_1"; tag "CCDS"; ccdsid "CCDS48245.1"; havana_gene "OTTMUSG00000033905.1"; havana_transcript "OTTMUST00000085534.1";
chr1	ENSEMBL_gcm37	exon	39750538	39750599	0.00698237228534857	-	.	gene_id "ENSMUSG00000057173.9"; transcript_id "ENSMUSG00000057173.9_tx_2"; exon_id "chr1_39750538_39750599_-"; exonnum "5"; txlen "2181";
chr1	HAVANA	exon	39757578	39757701	0	-	.	gene_id "ENSMUSG00000057173.9"; transcript_id "ENSMUST00000151913.3"; gene_type "protein_coding"; gene_name "Rfx8"; transcript_type "protein_coding"; transcript_name "Rfx8-202"; exon_number 2; exon_id "ENSMUSE00000739156.2"; level 2; protein_id "ENSMUSP00000121212.2"; transcript_support_level "1"; mgi_id "MGI:3588206"; tag "NAGNAG_splice_site"; tag "basic"; tag "Ensembl_canonical"; tag "GENCODE_Primary"; tag "appris_principal_1"; tag "CCDS"; ccdsid "CCDS48245.1"; havana_gene "OTTMUSG00000033905.1"; havana_transcript "OTTMUST00000085534.1";
chr1	HAVANA	CDS	39757578	39757701	0	-	1	gene_id "ENSMUSG00000057173.9"; transcript_id "ENSMUST00000151913.3"; gene_type "protein_coding"; gene_name "Rfx8"; transcript_type "protein_coding"; transcript_name "Rfx8-202"; exon_number 2; exon_id "ENSMUSE00000739156.2"; level 2; protein_id "ENSMUSP00000121212.2"; transcript_support_level "1"; mgi_id "MGI:3588206"; tag "NAGNAG_splice_site"; tag "basic"; tag "Ensembl_canonical"; tag "GENCODE_Primary"; tag "appris_principal_1"; tag "CCDS"; ccdsid "CCDS48245.1"; havana_gene "OTTMUSG00000033905.1"; havana_transcript "OTTMUST00000085534.1";
chr1	ENSEMBL_gcm37	exon	39757578	39757701	0.00698237228534857	-	.	gene_id "ENSMUSG00000057173.9"; transcript_id "ENSMUSG00000057173.9_tx_2"; exon_id "chr1_39757578_39757701_-"; exonnum "4"; txlen "2181";
chr1	HAVANA	CDS	39760038	39760102	0	-	0	gene_id "ENSMUSG00000057173.9"; transcript_id "ENSMUST00000151913.3"; gene_type "protein_coding"; gene_name "Rfx8"; transcript_type "protein_coding"; transcript_name "Rfx8-202"; exon_number 1; exon_id "ENSMUSE00000877968.2"; level 2; protein_id "ENSMUSP00000121212.2"; transcript_support_level "1"; mgi_id "MGI:3588206"; tag "NAGNAG_splice_site"; tag "basic"; tag "Ensembl_canonical"; tag "GENCODE_Primary"; tag "appris_principal_1"; tag "CCDS"; ccdsid "CCDS48245.1"; havana_gene "OTTMUSG00000033905.1"; havana_transcript "OTTMUST00000085534.1";
chr1	HAVANA	exon	39760038	39760157	0	-	.	gene_id "ENSMUSG00000057173.9"; transcript_id "ENSMUST00000151913.3"; gene_type "protein_coding"; gene_name "Rfx8"; transcript_type "protein_coding"; transcript_name "Rfx8-202"; exon_number 1; exon_id "ENSMUSE00000877968.2"; level 2; protein_id "ENSMUSP00000121212.2"; transcript_support_level "1"; mgi_id "MGI:3588206"; tag "NAGNAG_splice_site"; tag "basic"; tag "Ensembl_canonical"; tag "GENCODE_Primary"; tag "appris_principal_1"; tag "CCDS"; ccdsid "CCDS48245.1"; havana_gene "OTTMUSG00000033905.1"; havana_transcript "OTTMUST00000085534.1";
chr1	HAVANA	start_codon	39760100	39760102	0	-	0	gene_id "ENSMUSG00000057173.9"; transcript_id "ENSMUST00000151913.3"; gene_type "protein_coding"; gene_name "Rfx8"; transcript_type "protein_coding"; transcript_name "Rfx8-202"; exon_number 1; exon_id "ENSMUSE00000877968.2"; level 2; protein_id "ENSMUSP00000121212.2"; transcript_support_level "1"; mgi_id "MGI:3588206"; tag "NAGNAG_splice_site"; tag "basic"; tag "Ensembl_canonical"; tag "GENCODE_Primary"; tag "appris_principal_1"; tag "CCDS"; ccdsid "CCDS48245.1"; havana_gene "OTTMUSG00000033905.1"; havana_transcript "OTTMUST00000085534.1";
chr1	HAVANA	UTR	39760103	39760157	0	-	.	gene_id "ENSMUSG00000057173.9"; transcript_id "ENSMUST00000151913.3"; gene_type "protein_coding"; gene_name "Rfx8"; transcript_type "protein_coding"; transcript_name "Rfx8-202"; exon_number 1; exon_id "ENSMUSE00000877968.2"; level 2; protein_id "ENSMUSP00000121212.2"; transcript_support_level "1"; mgi_id "MGI:3588206"; tag "NAGNAG_splice_site"; tag "basic"; tag "Ensembl_canonical"; tag "GENCODE_Primary"; tag "appris_principal_1"; tag "CCDS"; ccdsid "CCDS48245.1"; havana_gene "OTTMUSG00000033905.1"; havana_transcript "OTTMUST00000085534.1";
chr1	sragcm37_mid	exon	39774036	39774160	0.00698237228534857	-	.	gene_id "ENSMUSG00000057173.9"; transcript_id "ENSMUSG00000057173.9_tx_2"; exon_id "chr1_39774036_39774160_-"; exonnum "3"; txlen "2181";
chr1	sragcm37_mid	exon	39776835	39776893	0.00698237228534857	-	.	gene_id "ENSMUSG00000057173.9"; transcript_id "ENSMUSG00000057173.9_tx_2"; exon_id "chr1_39776835_39776893_-"; exonnum "2"; txlen "2181";
chr1	sragcm37_ss	exon	39780544	39780652	0.00698237228534857	-	.	gene_id "ENSMUSG00000057173.9"; transcript_id "ENSMUSG00000057173.9_tx_2"; exon_id "chr1_39780544_39780652_-"; exonnum "1"; txlen "2181";
chr1	HAVANA	exon	39841716	39843499	0	-	.	gene_id "ENSMUSG00000091937.5"; transcript_id "ENSMUST00000171319.5"; gene_type "lncRNA"; gene_name "Gm3646"; transcript_type "lncRNA"; transcript_name "Gm3646-201"; exon_number 2; exon_id "ENSMUSE00001576424.1"; level 2; transcript_support_level "1"; mgi_id "MGI:3781822"; tag "basic"; tag "Ensembl_canonical"; tag "GENCODE_Primary"; tag "TAGENE"; havana_gene "OTTMUSG00000050279.1"; havana_transcript "OTTMUST00000127701.1";
chr1	HAVANA	gene	39841716	39844641	0	-	.	gene_id "ENSMUSG00000091937.5"; gene_type "lncRNA"; gene_name "Gm3646"; level 2; mgi_id "MGI:3781822"; havana_gene "OTTMUSG00000050279.1";
chr1	HAVANA	transcript	39841716	39844641	0	-	.	gene_id "ENSMUSG00000091937.5"; transcript_id "ENSMUST00000171319.5"; gene_type "lncRNA"; gene_name "Gm3646"; transcript_type "lncRNA"; transcript_name "Gm3646-201"; level 2; transcript_support_level "1"; mgi_id "MGI:3781822"; tag "basic"; tag "Ensembl_canonical"; tag "GENCODE_Primary"; tag "TAGENE"; havana_gene "OTTMUSG00000050279.1"; havana_transcript "OTTMUST00000127701.1";
chr1	HAVANA	exon	39843123	39843499	0	-	.	gene_id "ENSMUSG00000091937.5"; transcript_id "ENSMUST00000291177.1"; gene_type "lncRNA"; gene_name "Gm3646"; transcript_type "lncRNA"; transcript_name "Gm3646-202"; exon_number 3; exon_id "ENSMUSE00001576425.1"; level 2; mgi_id "MGI:3781822"; tag "basic"; tag "TAGENE"; havana_gene "OTTMUSG00000050279.1";
chr1	HAVANA	transcript	39843123	39844518	0	-	.	gene_id "ENSMUSG00000091937.5"; transcript_id "ENSMUST00000291177.1"; gene_type "lncRNA"; gene_name "Gm3646"; transcript_type "lncRNA"; transcript_name "Gm3646-202"; level 2; mgi_id "MGI:3781822"; tag "basic"; tag "TAGENE"; havana_gene "OTTMUSG00000050279.1";
chr1	HAVANA	exon	39843298	39843499	0	-	.	gene_id "ENSMUSG00000091937.5"; transcript_id "ENSMUST00000291178.1"; gene_type "lncRNA"; gene_name "Gm3646"; transcript_type "lncRNA"; transcript_name "Gm3646-203"; exon_number 3; exon_id "ENSMUSE00001576427.1"; level 2; mgi_id "MGI:3781822"; tag "basic"; tag "TAGENE"; havana_gene "OTTMUSG00000050279.1";
chr1	HAVANA	transcript	39843298	39844482	0	-	.	gene_id "ENSMUSG00000091937.5"; transcript_id "ENSMUST00000291178.1"; gene_type "lncRNA"; gene_name "Gm3646"; transcript_type "lncRNA"; transcript_name "Gm3646-203"; level 2; mgi_id "MGI:3781822"; tag "basic"; tag "TAGENE"; havana_gene "OTTMUSG00000050279.1";
chr1	HAVANA	exon	39843908	39844073	0	-	.	gene_id "ENSMUSG00000091937.5"; transcript_id "ENSMUST00000291179.1"; gene_type "lncRNA"; gene_name "Gm3646"; transcript_type "lncRNA"; transcript_name "Gm3646-204"; exon_number 2; exon_id "ENSMUSE00001576420.1"; level 2; mgi_id "MGI:3781822"; tag "TAGENE"; havana_gene "OTTMUSG00000050279.1";
chr1	HAVANA	transcript	39843908	39844476	0	-	.	gene_id "ENSMUSG00000091937.5"; transcript_id "ENSMUST00000291179.1"; gene_type "lncRNA"; gene_name "Gm3646"; transcript_type "lncRNA"; transcript_name "Gm3646-204"; level 2; mgi_id "MGI:3781822"; tag "TAGENE"; havana_gene "OTTMUSG00000050279.1";
chr1	HAVANA	exon	39843974	39844073	0	-	.	gene_id "ENSMUSG00000091937.5"; transcript_id "ENSMUST00000291177.1"; gene_type "lncRNA"; gene_name "Gm3646"; transcript_type "lncRNA"; transcript_name "Gm3646-202"; exon_number 2; exon_id "ENSMUSE00001576423.1"; level 2; mgi_id "MGI:3781822"; tag "basic"; tag "TAGENE"; havana_gene "OTTMUSG00000050279.1";
chr1	HAVANA	exon	39843974	39844197	0	-	.	gene_id "ENSMUSG00000091937.5"; transcript_id "ENSMUST00000291178.1"; gene_type "lncRNA"; gene_name "Gm3646"; transcript_type "lncRNA"; transcript_name "Gm3646-203"; exon_number 2; exon_id "ENSMUSE00001576426.1"; level 2; mgi_id "MGI:3781822"; tag "basic"; tag "TAGENE"; havana_gene "OTTMUSG00000050279.1";
chr1	HAVANA	exon	39844333	39844476	0	-	.	gene_id "ENSMUSG00000091937.5"; transcript_id "ENSMUST00000291179.1"; gene_type "lncRNA"; gene_name "Gm3646"; transcript_type "lncRNA"; transcript_name "Gm3646-204"; exon_number 1; exon_id "ENSMUSE00001576418.1"; level 2; mgi_id "MGI:3781822"; tag "TAGENE"; havana_gene "OTTMUSG00000050279.1";
chr1	HAVANA	exon	39844333	39844482	0	-	.	gene_id "ENSMUSG00000091937.5"; transcript_id "ENSMUST00000291178.1"; gene_type "lncRNA"; gene_name "Gm3646"; transcript_type "lncRNA"; transcript_name "Gm3646-203"; exon_number 1; exon_id "ENSMUSE00001576419.1"; level 2; mgi_id "MGI:3781822"; tag "basic"; tag "TAGENE"; havana_gene "OTTMUSG00000050279.1";
chr1	HAVANA	exon	39844333	39844518	0	-	.	gene_id "ENSMUSG00000091937.5"; transcript_id "ENSMUST00000291177.1"; gene_type "lncRNA"; gene_name "Gm3646"; transcript_type "lncRNA"; transcript_name "Gm3646-202"; exon_number 1; exon_id "ENSMUSE00001576421.1"; level 2; mgi_id "MGI:3781822"; tag "basic"; tag "TAGENE"; havana_gene "OTTMUSG00000050279.1";
chr1	HAVANA	exon	39844333	39844641	0	-	.	gene_id "ENSMUSG00000091937.5"; transcript_id "ENSMUST00000171319.5"; gene_type "lncRNA"; gene_name "Gm3646"; transcript_type "lncRNA"; transcript_name "Gm3646-201"; exon_number 1; exon_id "ENSMUSE00001576422.1"; level 2; transcript_support_level "1"; mgi_id "MGI:3781822"; tag "basic"; tag "Ensembl_canonical"; tag "GENCODE_Primary"; tag "TAGENE"; havana_gene "OTTMUSG00000050279.1"; havana_transcript "OTTMUST00000127701.1";
chr1	HAVANA	exon	39870066	39870460	0	-	.	gene_id "ENSMUSG00000101634.8"; transcript_id "ENSMUST00000372427.1"; gene_type "lncRNA"; gene_name "1700066B17Rik"; transcript_type "lncRNA"; transcript_name "1700066B17Rik-283"; exon_number 2; exon_id "ENSMUSE00001732653.1"; level 2; mgi_id "MGI:1920676"; tag "TAGENE"; havana_gene "OTTMUSG00000045299.1";
chr1	HAVANA	exon	39870066	39870460	0	-	.	gene_id "ENSMUSG00000101634.8"; transcript_id "ENSMUST00000372426.1"; gene_type "lncRNA"; gene_name "1700066B17Rik"; transcript_type "lncRNA"; transcript_name "1700066B17Rik-282"; exon_number 3; exon_id "ENSMUSE00001732653.1"; level 2; mgi_id "MGI:1920676"; tag "TAGENE"; havana_gene "OTTMUSG00000045299.1";
chr1	HAVANA	exon	39870066	39870460	0	-	.	gene_id "ENSMUSG00000101634.8"; transcript_id "ENSMUST00000372376.1"; gene_type "lncRNA"; gene_name "1700066B17Rik"; transcript_type "lncRNA"; transcript_name "1700066B17Rik-232"; exon_number 5; exon_id "ENSMUSE00001732653.1"; level 2; mgi_id "MGI:1920676"; tag "TAGENE"; havana_gene "OTTMUSG00000045299.1";
chr1	HAVANA	exon	39870066	39870460	0	-	.	gene_id "ENSMUSG00000101634.8"; transcript_id "ENSMUST00000372374.1"; gene_type "lncRNA"; gene_name "1700066B17Rik"; transcript_type "lncRNA"; transcript_name "1700066B17Rik-230"; exon_number 6; exon_id "ENSMUSE00001732653.1"; level 2; mgi_id "MGI:1920676"; tag "TAGENE"; havana_gene "OTTMUSG00000045299.1";
chr1	HAVANA	exon	39870066	39870460	0	-	.	gene_id "ENSMUSG00000101634.8"; transcript_id "ENSMUST00000372375.1"; gene_type "lncRNA"; gene_name "1700066B17Rik"; transcript_type "lncRNA"; transcript_name "1700066B17Rik-231"; exon_number 5; exon_id "ENSMUSE00001732653.1"; level 2; mgi_id "MGI:1920676"; tag "TAGENE"; havana_gene "OTTMUSG00000045299.1";
chr1	HAVANA	exon	39870066	39870460	0	-	.	gene_id "ENSMUSG00000101634.8"; transcript_id "ENSMUST00000372371.1"; gene_type "lncRNA"; gene_name "1700066B17Rik"; transcript_type "lncRNA"; transcript_name "1700066B17Rik-227"; exon_number 5; exon_id "ENSMUSE00001732653.1"; level 2; mgi_id "MGI:1920676"; tag "TAGENE"; havana_gene "OTTMUSG00000045299.1";
chr1	HAVANA	exon	39870066	39870460	0	-	.	gene_id "ENSMUSG00000101634.8"; transcript_id "ENSMUST00000372372.1"; gene_type "lncRNA"; gene_name "1700066B17Rik"; transcript_type "lncRNA"; transcript_name "1700066B17Rik-228"; exon_number 4; exon_id "ENSMUSE00001732653.1"; level 2; mgi_id "MGI:1920676"; tag "TAGENE"; havana_gene "OTTMUSG00000045299.1";
chr1	HAVANA	exon	39870066	39870460	0	-	.	gene_id "ENSMUSG00000101634.8"; transcript_id "ENSMUST00000372370.1"; gene_type "lncRNA"; gene_name "1700066B17Rik"; transcript_type "lncRNA"; transcript_name "1700066B17Rik-226"; exon_number 6; exon_id "ENSMUSE00001732653.1"; level 2; mgi_id "MGI:1920676"; tag "TAGENE"; havana_gene "OTTMUSG00000045299.1";
chr1	HAVANA	exon	39870066	39870460	0	-	.	gene_id "ENSMUSG00000101634.8"; transcript_id "ENSMUST00000372368.1"; gene_type "lncRNA"; gene_name "1700066B17Rik"; transcript_type "lncRNA"; transcript_name "1700066B17Rik-224"; exon_number 6; exon_id "ENSMUSE00001732653.1"; level 2; mgi_id "MGI:1920676"; tag "TAGENE"; havana_gene "OTTMUSG00000045299.1";
chr1	HAVANA	exon	39870066	39870460	0	-	.	gene_id "ENSMUSG00000101634.8"; transcript_id "ENSMUST00000372367.1"; gene_type "lncRNA"; gene_name "1700066B17Rik"; transcript_type "lncRNA"; transcript_name "1700066B17Rik-223"; exon_number 5; exon_id "ENSMUSE00001732653.1"; level 2; mgi_id "MGI:1920676"; tag "TAGENE"; havana_gene "OTTMUSG00000045299.1";
chr1	HAVANA	exon	39870066	39870460	0	-	.	gene_id "ENSMUSG00000101634.8"; transcript_id "ENSMUST00000372366.1"; gene_type "lncRNA"; gene_name "1700066B17Rik"; transcript_type "lncRNA"; transcript_name "1700066B17Rik-222"; exon_number 4; exon_id "ENSMUSE00001732653.1"; level 2; mgi_id "MGI:1920676"; tag "TAGENE"; havana_gene "OTTMUSG00000045299.1";
chr1	HAVANA	exon	39870066	39870460	0	-	.	gene_id "ENSMUSG00000101634.8"; transcript_id "ENSMUST00000372364.1"; gene_type "lncRNA"; gene_name "1700066B17Rik"; transcript_type "lncRNA"; transcript_name "1700066B17Rik-220"; exon_number 6; exon_id "ENSMUSE00001732653.1"; level 2; mgi_id "MGI:1920676"; tag "TAGENE"; havana_gene "OTTMUSG00000045299.1";
chr1	HAVANA	exon	39870066	39870460	0	-	.	gene_id "ENSMUSG00000101634.8"; transcript_id "ENSMUST00000372363.1"; gene_type "lncRNA"; gene_name "1700066B17Rik"; transcript_type "lncRNA"; transcript_name "1700066B17Rik-219"; exon_number 4; exon_id "ENSMUSE00001732653.1"; level 2; mgi_id "MGI:1920676"; tag "TAGENE"; havana_gene "OTTMUSG00000045299.1";
chr1	HAVANA	exon	39870066	39870460	0	-	.	gene_id "ENSMUSG00000101634.8"; transcript_id "ENSMUST00000372362.1"; gene_type "lncRNA"; gene_name "1700066B17Rik"; transcript_type "lncRNA"; transcript_name "1700066B17Rik-218"; exon_number 6; exon_id "ENSMUSE00001732653.1"; level 2; mgi_id "MGI:1920676"; tag "TAGENE"; havana_gene "OTTMUSG00000045299.1";
chr1	HAVANA	exon	39870066	39870460	0	-	.	gene_id "ENSMUSG00000101634.8"; transcript_id "ENSMUST00000372350.1"; gene_type "lncRNA"; gene_name "1700066B17Rik"; transcript_type "lncRNA"; transcript_name "1700066B17Rik-206"; exon_number 7; exon_id "ENSMUSE00001732653.1"; level 2; mgi_id "MGI:1920676"; tag "basic"; tag "TAGENE"; havana_gene "OTTMUSG00000045299.1";
chr1	HAVANA	exon	39870066	39870460	0	-	.	gene_id "ENSMUSG00000101634.8"; transcript_id "ENSMUST00000372349.1"; gene_type "lncRNA"; gene_name "1700066B17Rik"; transcript_type "lncRNA"; transcript_name "1700066B17Rik-205"; exon_number 7; exon_id "ENSMUSE00001732653.1"; level 2; mgi_id "MGI:1920676"; tag "basic"; tag "TAGENE"; havana_gene "OTTMUSG00000045299.1";
chr1	HAVANA	exon	39870066	39870460	0	-	.	gene_id "ENSMUSG00000101634.8"; transcript_id "ENSMUST00000372348.1"; gene_type "lncRNA"; gene_name "1700066B17Rik"; transcript_type "lncRNA"; transcript_name "1700066B17Rik-204"; exon_number 7; exon_id "ENSMUSE00001732653.1"; level 2; mgi_id "MGI:1920676"; tag "Ensembl_canonical"; tag "GENCODE_Primary"; tag "TAGENE"; havana_gene "OTTMUSG00000045299.1";
chr1	HAVANA	exon	39870066	39870887	0	-	.	gene_id "ENSMUSG00000101634.8"; transcript_id "ENSMUST00000372373.1"; gene_type "lncRNA"; gene_name "1700066B17Rik"; transcript_type "lncRNA"; transcript_name "1700066B17Rik-229"; exon_number 5; exon_id "ENSMUSE00001732657.1"; level 2; mgi_id "MGI:1920676"; tag "basic"; tag "TAGENE"; havana_gene "OTTMUSG00000045299.1";
chr1	HAVANA	transcript	39870066	39871580	0	-	.	gene_id "ENSMUSG00000101634.8"; transcript_id "ENSMUST00000372427.1"; gene_type "lncRNA"; gene_name "1700066B17Rik"; transcript_type "lncRNA"; transcript_name "1700066B17Rik-283"; level 2; mgi_id "MGI:1920676"; tag "TAGENE"; havana_gene "OTTMUSG00000045299.1";
chr1	HAVANA	transcript	39870066	39871588	0	-	.	gene_id "ENSMUSG00000101634.8"; transcript_id "ENSMUST00000372426.1"; gene_type "lncRNA"; gene_name "1700066B17Rik"; transcript_type "lncRNA"; transcript_name "1700066B17Rik-282"; level 2; mgi_id "MGI:1920676"; tag "TAGENE"; havana_gene "OTTMUSG00000045299.1";
chr1	HAVANA	transcript	39870066	39884938	0	-	.	gene_id "ENSMUSG00000101634.8"; transcript_id "ENSMUST00000372376.1"; gene_type "lncRNA"; gene_name "1700066B17Rik"; transcript_type "lncRNA"; transcript_name "1700066B17Rik-232"; level 2; mgi_id "MGI:1920676"; tag "TAGENE"; havana_gene "OTTMUSG00000045299.1";
chr1	HAVANA	transcript	39870066	39884951	0	-	.	gene_id "ENSMUSG00000101634.8"; transcript_id "ENSMUST00000372373.1"; gene_type "lncRNA"; gene_name "1700066B17Rik"; transcript_type "lncRNA"; transcript_name "1700066B17Rik-229"; level 2; mgi_id "MGI:1920676"; tag "basic"; tag "TAGENE"; havana_gene "OTTMUSG00000045299.1";
chr1	HAVANA	transcript	39870066	39884951	0	-	.	gene_id "ENSMUSG00000101634.8"; transcript_id "ENSMUST00000372374.1"; gene_type "lncRNA"; gene_name "1700066B17Rik"; transcript_type "lncRNA"; transcript_name "1700066B17Rik-230"; level 2; mgi_id "MGI:1920676"; tag "TAGENE"; havana_gene "OTTMUSG00000045299.1";
chr1	HAVANA	transcript	39870066	39884951	0	-	.	gene_id "ENSMUSG00000101634.8"; transcript_id "ENSMUST00000372375.1"; gene_type "lncRNA"; gene_name "1700066B17Rik"; transcript_type "lncRNA"; transcript_name "1700066B17Rik-231"; level 2; mgi_id "MGI:1920676"; tag "TAGENE"; havana_gene "OTTMUSG00000045299.1";
chr1	HAVANA	transcript	39870066	39884969	0	-	.	gene_id "ENSMUSG00000101634.8"; transcript_id "ENSMUST00000372371.1"; gene_type "lncRNA"; gene_name "1700066B17Rik"; transcript_type "lncRNA"; transcript_name "1700066B17Rik-227"; level 2; mgi_id "MGI:1920676"; tag "TAGENE"; havana_gene "OTTMUSG00000045299.1";
chr1	HAVANA	transcript	39870066	39884969	0	-	.	gene_id "ENSMUSG00000101634.8"; transcript_id "ENSMUST00000372372.1"; gene_type "lncRNA"; gene_name "1700066B17Rik"; transcript_type "lncRNA"; transcript_name "1700066B17Rik-228"; level 2; mgi_id "MGI:1920676"; tag "TAGENE"; havana_gene "OTTMUSG00000045299.1";
chr1	HAVANA	transcript	39870066	39884977	0	-	.	gene_id "ENSMUSG00000101634.8"; transcript_id "ENSMUST00000372370.1"; gene_type "lncRNA"; gene_name "1700066B17Rik"; transcript_type "lncRNA"; transcript_name "1700066B17Rik-226"; level 2; mgi_id "MGI:1920676"; tag "TAGENE"; havana_gene "OTTMUSG00000045299.1";
chr1	HAVANA	transcript	39870066	39886518	0	-	.	gene_id "ENSMUSG00000101634.8"; transcript_id "ENSMUST00000372368.1"; gene_type "lncRNA"; gene_name "1700066B17Rik"; transcript_type "lncRNA"; transcript_name "1700066B17Rik-224"; level 2; mgi_id "MGI:1920676"; tag "TAGENE"; havana_gene "OTTMUSG00000045299.1";
chr1	HAVANA	transcript	39870066	39886519	0	-	.	gene_id "ENSMUSG00000101634.8"; transcript_id "ENSMUST00000372367.1"; gene_type "lncRNA"; gene_name "1700066B17Rik"; transcript_type "lncRNA"; transcript_name "1700066B17Rik-223"; level 2; mgi_id "MGI:1920676"; tag "TAGENE"; havana_gene "OTTMUSG00000045299.1";
chr1	HAVANA	transcript	39870066	39886533	0	-	.	gene_id "ENSMUSG00000101634.8"; transcript_id "ENSMUST00000372366.1"; gene_type "lncRNA"; gene_name "1700066B17Rik"; transcript_type "lncRNA"; transcript_name "1700066B17Rik-222"; level 2; mgi_id "MGI:1920676"; tag "TAGENE"; havana_gene "OTTMUSG00000045299.1";
chr1	HAVANA	transcript	39870066	39891499	0	-	.	gene_id "ENSMUSG00000101634.8"; transcript_id "ENSMUST00000372364.1"; gene_type "lncRNA"; gene_name "1700066B17Rik"; transcript_type "lncRNA"; transcript_name "1700066B17Rik-220"; level 2; mgi_id "MGI:1920676"; tag "TAGENE"; havana_gene "OTTMUSG00000045299.1";
chr1	HAVANA	transcript	39870066	39891500	0	-	.	gene_id "ENSMUSG00000101634.8"; transcript_id "ENSMUST00000372363.1"; gene_type "lncRNA"; gene_name "1700066B17Rik"; transcript_type "lncRNA"; transcript_name "1700066B17Rik-219"; level 2; mgi_id "MGI:1920676"; tag "TAGENE"; havana_gene "OTTMUSG00000045299.1";
chr1	HAVANA	transcript	39870066	39893316	0	-	.	gene_id "ENSMUSG00000101634.8"; transcript_id "ENSMUST00000372362.1"; gene_type "lncRNA"; gene_name "1700066B17Rik"; transcript_type "lncRNA"; transcript_name "1700066B17Rik-218"; level 2; mgi_id "MGI:1920676"; tag "TAGENE"; havana_gene "OTTMUSG00000045299.1";
chr1	HAVANA	transcript	39870066	39924051	0	-	.	gene_id "ENSMUSG00000101634.8"; transcript_id "ENSMUST00000372350.1"; gene_type "lncRNA"; gene_name "1700066B17Rik"; transcript_type "lncRNA"; transcript_name "1700066B17Rik-206"; level 2; mgi_id "MGI:1920676"; tag "basic"; tag "TAGENE"; havana_gene "OTTMUSG00000045299.1";
chr1	HAVANA	transcript	39870066	39924053	0	-	.	gene_id "ENSMUSG00000101634.8"; transcript_id "ENSMUST00000372349.1"; gene_type "lncRNA"; gene_name "1700066B17Rik"; transcript_type "lncRNA"; transcript_name "1700066B17Rik-205"; level 2; mgi_id "MGI:1920676"; tag "basic"; tag "TAGENE"; havana_gene "OTTMUSG00000045299.1";
chr1	HAVANA	transcript	39870066	39931934	0	-	.	gene_id "ENSMUSG00000101634.8"; transcript_id "ENSMUST00000372348.1"; gene_type "lncRNA"; gene_name "1700066B17Rik"; transcript_type "lncRNA"; transcript_name "1700066B17Rik-204"; level 2; mgi_id "MGI:1920676"; tag "Ensembl_canonical"; tag "GENCODE_Primary"; tag "TAGENE"; havana_gene "OTTMUSG00000045299.1";
chr1	HAVANA	gene	39870066	39932037	0	-	.	gene_id "ENSMUSG00000101634.8"; gene_type "lncRNA"; gene_name "1700066B17Rik"; level 2; mgi_id "MGI:1920676"; havana_gene "OTTMUSG00000045299.1";
chr1	HAVANA	exon	39870067	39870460	0	-	.	gene_id "ENSMUSG00000101634.8"; transcript_id "ENSMUST00000372351.1"; gene_type "lncRNA"; gene_name "1700066B17Rik"; transcript_type "lncRNA"; transcript_name "1700066B17Rik-207"; exon_number 5; exon_id "ENSMUSE00001732610.1"; level 2; mgi_id "MGI:1920676"; tag "basic"; tag "TAGENE"; havana_gene "OTTMUSG00000045299.1";
chr1	HAVANA	transcript	39870067	39924039	0	-	.	gene_id "ENSMUSG00000101634.8"; transcript_id "ENSMUST00000372351.1"; gene_type "lncRNA"; gene_name "1700066B17Rik"; transcript_type "lncRNA"; transcript_name "1700066B17Rik-207"; level 2; mgi_id "MGI:1920676"; tag "basic"; tag "TAGENE"; havana_gene "OTTMUSG00000045299.1";
chr1	HAVANA	exon	39870649	39870887	0	-	.	gene_id "ENSMUSG00000101634.8"; transcript_id "ENSMUST00000372426.1"; gene_type "lncRNA"; gene_name "1700066B17Rik"; transcript_type "lncRNA"; transcript_name "1700066B17Rik-282"; exon_number 2; exon_id "ENSMUSE00001732651.1"; level 2; mgi_id "MGI:1920676"; tag "TAGENE"; havana_gene "OTTMUSG00000045299.1";
chr1	HAVANA	exon	39870649	39870887	0	-	.	gene_id "ENSMUSG00000101634.8"; transcript_id "ENSMUST00000372376.1"; gene_type "lncRNA"; gene_name "1700066B17Rik"; transcript_type "lncRNA"; transcript_name "1700066B17Rik-232"; exon_number 4; exon_id "ENSMUSE00001732651.1"; level 2; mgi_id "MGI:1920676"; tag "TAGENE"; havana_gene "OTTMUSG00000045299.1";
chr1	HAVANA	exon	39870649	39870887	0	-	.	gene_id "ENSMUSG00000101634.8"; transcript_id "ENSMUST00000372374.1"; gene_type "lncRNA"; gene_name "1700066B17Rik"; transcript_type "lncRNA"; transcript_name "1700066B17Rik-230"; exon_number 5; exon_id "ENSMUSE00001732651.1"; level 2; mgi_id "MGI:1920676"; tag "TAGENE"; havana_gene "OTTMUSG00000045299.1";
chr1	HAVANA	exon	39870649	39870887	0	-	.	gene_id "ENSMUSG00000101634.8"; transcript_id "ENSMUST00000372367.1"; gene_type "lncRNA"; gene_name "1700066B17Rik"; transcript_type "lncRNA"; transcript_name "1700066B17Rik-223"; exon_number 4; exon_id "ENSMUSE00001732651.1"; level 2; mgi_id "MGI:1920676"; tag "TAGENE"; havana_gene "OTTMUSG00000045299.1";
chr1	HAVANA	exon	39870649	39870887	0	-	.	gene_id "ENSMUSG00000101634.8"; transcript_id "ENSMUST00000372364.1"; gene_type "lncRNA"; gene_name "1700066B17Rik"; transcript_type "lncRNA"; transcript_name "1700066B17Rik-220"; exon_number 5; exon_id "ENSMUSE00001732651.1"; level 2; mgi_id "MGI:1920676"; tag "TAGENE"; havana_gene "OTTMUSG00000045299.1";
chr1	HAVANA	exon	39870649	39870887	0	-	.	gene_id "ENSMUSG00000101634.8"; transcript_id "ENSMUST00000372350.1"; gene_type "lncRNA"; gene_name "1700066B17Rik"; transcript_type "lncRNA"; transcript_name "1700066B17Rik-206"; exon_number 6; exon_id "ENSMUSE00001732651.1"; level 2; mgi_id "MGI:1920676"; tag "basic"; tag "TAGENE"; havana_gene "OTTMUSG00000045299.1";
chr1	HAVANA	exon	39870714	39870887	0	-	.	gene_id "ENSMUSG00000101634.8"; transcript_id "ENSMUST00000372375.1"; gene_type "lncRNA"; gene_name "1700066B17Rik"; transcript_type "lncRNA"; transcript_name "1700066B17Rik-231"; exon_number 4; exon_id "ENSMUSE00001732606.1"; level 2; mgi_id "MGI:1920676"; tag "TAGENE"; havana_gene "OTTMUSG00000045299.1";
chr1	HAVANA	exon	39870714	39870887	0	-	.	gene_id "ENSMUSG00000101634.8"; transcript_id "ENSMUST00000372370.1"; gene_type "lncRNA"; gene_name "1700066B17Rik"; transcript_type "lncRNA"; transcript_name "1700066B17Rik-226"; exon_number 5; exon_id "ENSMUSE00001732606.1"; level 2; mgi_id "MGI:1920676"; tag "TAGENE"; havana_gene "OTTMUSG00000045299.1";
chr1	HAVANA	exon	39870714	39870887	0	-	.	gene_id "ENSMUSG00000101634.8"; transcript_id "ENSMUST00000372368.1"; gene_type "lncRNA"; gene_name "1700066B17Rik"; transcript_type "lncRNA"; transcript_name "1700066B17Rik-224"; exon_number 5; exon_id "ENSMUSE00001732606.1"; level 2; mgi_id "MGI:1920676"; tag "TAGENE"; havana_gene "OTTMUSG00000045299.1";
chr1	HAVANA	exon	39870714	39870887	0	-	.	gene_id "ENSMUSG00000101634.8"; transcript_id "ENSMUST00000372362.1"; gene_type "lncRNA"; gene_name "1700066B17Rik"; transcript_type "lncRNA"; transcript_name "1700066B17Rik-218"; exon_number 5; exon_id "ENSMUSE00001732606.1"; level 2; mgi_id "MGI:1920676"; tag "TAGENE"; havana_gene "OTTMUSG00000045299.1";
chr1	HAVANA	exon	39870714	39870887	0	-	.	gene_id "ENSMUSG00000101634.8"; transcript_id "ENSMUST00000372349.1"; gene_type "lncRNA"; gene_name "1700066B17Rik"; transcript_type "lncRNA"; transcript_name "1700066B17Rik-205"; exon_number 6; exon_id "ENSMUSE00001732606.1"; level 2; mgi_id "MGI:1920676"; tag "basic"; tag "TAGENE"; havana_gene "OTTMUSG00000045299.1";
chr1	HAVANA	exon	39870714	39870887	0	-	.	gene_id "ENSMUSG00000101634.8"; transcript_id "ENSMUST00000372348.1"; gene_type "lncRNA"; gene_name "1700066B17Rik"; transcript_type "lncRNA"; transcript_name "1700066B17Rik-204"; exon_number 6; exon_id "ENSMUSE00001732606.1"; level 2; mgi_id "MGI:1920676"; tag "Ensembl_canonical"; tag "GENCODE_Primary"; tag "TAGENE"; havana_gene "OTTMUSG00000045299.1";
chr1	HAVANA	exon	39871367	39871580	0	-	.	gene_id "ENSMUSG00000101634.8"; transcript_id "ENSMUST00000372427.1"; gene_type "lncRNA"; gene_name "1700066B17Rik"; transcript_type "lncRNA"; transcript_name "1700066B17Rik-283"; exon_number 1; exon_id "ENSMUSE00001732664.1"; level 2; mgi_id "MGI:1920676"; tag "TAGENE"; havana_gene "OTTMUSG00000045299.1";
chr1	HAVANA	exon	39871367	39871588	0	-	.	gene_id "ENSMUSG00000101634.8"; transcript_id "ENSMUST00000372426.1"; gene_type "lncRNA"; gene_name "1700066B17Rik"; transcript_type "lncRNA"; transcript_name "1700066B17Rik-282"; exon_number 1; exon_id "ENSMUSE00001732635.1"; level 2; mgi_id "MGI:1920676"; tag "TAGENE"; havana_gene "OTTMUSG00000045299.1";
chr1	HAVANA	exon	39872659	39872707	0	-	.	gene_id "ENSMUSG00000101634.8"; transcript_id "ENSMUST00000372373.1"; gene_type "lncRNA"; gene_name "1700066B17Rik"; transcript_type "lncRNA"; transcript_name "1700066B17Rik-229"; exon_number 4; exon_id "ENSMUSE00001732614.1"; level 2; mgi_id "MGI:1920676"; tag "basic"; tag "TAGENE"; havana_gene "OTTMUSG00000045299.1";
chr1	HAVANA	exon	39872659	39872707	0	-	.	gene_id "ENSMUSG00000101634.8"; transcript_id "ENSMUST00000372374.1"; gene_type "lncRNA"; gene_name "1700066B17Rik"; transcript_type "lncRNA"; transcript_name "1700066B17Rik-230"; exon_number 4; exon_id "ENSMUSE00001732614.1"; level 2; mgi_id "MGI:1920676"; tag "TAGENE"; havana_gene "OTTMUSG00000045299.1";
chr1	HAVANA	exon	39872659	39872707	0	-	.	gene_id "ENSMUSG00000101634.8"; transcript_id "ENSMUST00000372371.1"; gene_type "lncRNA"; gene_name "1700066B17Rik"; transcript_type "lncRNA"; transcript_name "1700066B17Rik-227"; exon_number 4; exon_id "ENSMUSE00001732614.1"; level 2; mgi_id "MGI:1920676"; tag "TAGENE"; havana_gene "OTTMUSG00000045299.1";
chr1	HAVANA	exon	39872659	39872707	0	-	.	gene_id "ENSMUSG00000101634.8"; transcript_id "ENSMUST00000372370.1"; gene_type "lncRNA"; gene_name "1700066B17Rik"; transcript_type "lncRNA"; transcript_name "1700066B17Rik-226"; exon_number 4; exon_id "ENSMUSE00001732614.1"; level 2; mgi_id "MGI:1920676"; tag "TAGENE"; havana_gene "OTTMUSG00000045299.1";
chr1	HAVANA	exon	39872659	39872707	0	-	.	gene_id "ENSMUSG00000101634.8"; transcript_id "ENSMUST00000372368.1"; gene_type "lncRNA"; gene_name "1700066B17Rik"; transcript_type "lncRNA"; transcript_name "1700066B17Rik-224"; exon_number 4; exon_id "ENSMUSE00001732614.1"; level 2; mgi_id "MGI:1920676"; tag "TAGENE"; havana_gene "OTTMUSG00000045299.1";
chr1	HAVANA	exon	39872659	39872707	0	-	.	gene_id "ENSMUSG00000101634.8"; transcript_id "ENSMUST00000372364.1"; gene_type "lncRNA"; gene_name "1700066B17Rik"; transcript_type "lncRNA"; transcript_name "1700066B17Rik-220"; exon_number 4; exon_id "ENSMUSE00001732614.1"; level 2; mgi_id "MGI:1920676"; tag "TAGENE"; havana_gene "OTTMUSG00000045299.1";
chr1	HAVANA	exon	39872659	39872707	0	-	.	gene_id "ENSMUSG00000101634.8"; transcript_id "ENSMUST00000372362.1"; gene_type "lncRNA"; gene_name "1700066B17Rik"; transcript_type "lncRNA"; transcript_name "1700066B17Rik-218"; exon_number 4; exon_id "ENSMUSE00001732614.1"; level 2; mgi_id "MGI:1920676"; tag "TAGENE"; havana_gene "OTTMUSG00000045299.1";
chr1	HAVANA	exon	39872659	39872707	0	-	.	gene_id "ENSMUSG00000101634.8"; transcript_id "ENSMUST00000372350.1"; gene_type "lncRNA"; gene_name "1700066B17Rik"; transcript_type "lncRNA"; transcript_name "1700066B17Rik-206"; exon_number 5; exon_id "ENSMUSE00001732614.1"; level 2; mgi_id "MGI:1920676"; tag "basic"; tag "TAGENE"; havana_gene "OTTMUSG00000045299.1";
chr1	HAVANA	exon	39872659	39872707	0	-	.	gene_id "ENSMUSG00000101634.8"; transcript_id "ENSMUST00000372349.1"; gene_type "lncRNA"; gene_name "1700066B17Rik"; transcript_type "lncRNA"; transcript_name "1700066B17Rik-205"; exon_number 5; exon_id "ENSMUSE00001732614.1"; level 2; mgi_id "MGI:1920676"; tag "basic"; tag "TAGENE"; havana_gene "OTTMUSG00000045299.1";
chr1	HAVANA	exon	39872659	39872707	0	-	.	gene_id "ENSMUSG00000101634.8"; transcript_id "ENSMUST00000372348.1"; gene_type "lncRNA"; gene_name "1700066B17Rik"; transcript_type "lncRNA"; transcript_name "1700066B17Rik-204"; exon_number 5; exon_id "ENSMUSE00001732614.1"; level 2; mgi_id "MGI:1920676"; tag "Ensembl_canonical"; tag "GENCODE_Primary"; tag "TAGENE"; havana_gene "OTTMUSG00000045299.1";
chr1	HAVANA	exon	39878332	39878764	0	-	.	gene_id "ENSMUSG00000101634.8"; transcript_id "ENSMUST00000187091.8"; gene_type "lncRNA"; gene_name "1700066B17Rik"; transcript_type "lncRNA"; transcript_name "1700066B17Rik-202"; exon_number 4; exon_id "ENSMUSE00001732667.1"; level 2; transcript_support_level "3"; mgi_id "MGI:1920676"; tag "TAGENE"; havana_gene "OTTMUSG00000045299.1"; havana_transcript "OTTMUST00000118961.1";
chr1	HAVANA	exon	39878332	39878764	0	-	.	gene_id "ENSMUSG00000101634.8"; transcript_id "ENSMUST00000372387.1"; gene_type "lncRNA"; gene_name "1700066B17Rik"; transcript_type "lncRNA"; transcript_name "1700066B17Rik-243"; exon_number 4; exon_id "ENSMUSE00001732667.1"; level 2; mgi_id "MGI:1920676"; tag "TAGENE"; havana_gene "OTTMUSG00000045299.1";
chr1	HAVANA	exon	39878332	39878764	0	-	.	gene_id "ENSMUSG00000101634.8"; transcript_id "ENSMUST00000372377.1"; gene_type "lncRNA"; gene_name "1700066B17Rik"; transcript_type "lncRNA"; transcript_name "1700066B17Rik-233"; exon_number 4; exon_id "ENSMUSE00001732667.1"; level 2; mgi_id "MGI:1920676"; tag "basic"; tag "TAGENE"; havana_gene "OTTMUSG00000045299.1";
chr1	HAVANA	transcript	39878332	39884950	0	-	.	gene_id "ENSMUSG00000101634.8"; transcript_id "ENSMUST00000187091.8"; gene_type "lncRNA"; gene_name "1700066B17Rik"; transcript_type "lncRNA"; transcript_name "1700066B17Rik-202"; level 2; transcript_support_level "3"; mgi_id "MGI:1920676"; tag "TAGENE"; havana_gene "OTTMUSG00000045299.1"; havana_transcript "OTTMUST00000118961.1";
chr1	HAVANA	transcript	39878332	39886533	0	-	.	gene_id "ENSMUSG00000101634.8"; transcript_id "ENSMUST00000372387.1"; gene_type "lncRNA"; gene_name "1700066B17Rik"; transcript_type "lncRNA"; transcript_name "1700066B17Rik-243"; level 2; mgi_id "MGI:1920676"; tag "TAGENE"; havana_gene "OTTMUSG00000045299.1";
chr1	HAVANA	transcript	39878332	39891500	0	-	.	gene_id "ENSMUSG00000101634.8"; transcript_id "ENSMUST00000372377.1"; gene_type "lncRNA"; gene_name "1700066B17Rik"; transcript_type "lncRNA"; transcript_name "1700066B17Rik-233"; level 2; mgi_id "MGI:1920676"; tag "basic"; tag "TAGENE"; havana_gene "OTTMUSG00000045299.1";
chr1	HAVANA	exon	39878344	39878764	0	-	.	gene_id "ENSMUSG00000101634.8"; transcript_id "ENSMUST00000372389.1"; gene_type "lncRNA"; gene_name "1700066B17Rik"; transcript_type "lncRNA"; transcript_name "1700066B17Rik-245"; exon_number 7; exon_id "ENSMUSE00001732645.1"; level 2; mgi_id "MGI:1920676"; tag "basic"; tag "TAGENE"; havana_gene "OTTMUSG00000045299.1";
chr1	ENSEMBL_gcm37	exon	39878344	39878764	0.0888169102442592	-	.	gene_id "ENSMUSG00000101634.8"; transcript_id "ENSMUSG00000101634.8_tx_22"; exon_id "chr1_39878344_39878764_-"; exonnum "4"; txlen "712";
chr1	HAVANA	transcript	39878344	39886518	0	-	.	gene_id "ENSMUSG00000101634.8"; transcript_id "ENSMUST00000372389.1"; gene_type "lncRNA"; gene_name "1700066B17Rik"; transcript_type "lncRNA"; transcript_name "1700066B17Rik-245"; level 2; mgi_id "MGI:1920676"; tag "basic"; tag "TAGENE"; havana_gene "OTTMUSG00000045299.1";
chr1	HAVANA	exon	39879801	39879898	0	-	.	gene_id "ENSMUSG00000101634.8"; transcript_id "ENSMUST00000372376.1"; gene_type "lncRNA"; gene_name "1700066B17Rik"; transcript_type "lncRNA"; transcript_name "1700066B17Rik-232"; exon_number 3; exon_id "ENSMUSE00001334112.2"; level 2; mgi_id "MGI:1920676"; tag "TAGENE"; havana_gene "OTTMUSG00000045299.1";
chr1	HAVANA	exon	39879801	39879898	0	-	.	gene_id "ENSMUSG00000101634.8"; transcript_id "ENSMUST00000372373.1"; gene_type "lncRNA"; gene_name "1700066B17Rik"; transcript_type "lncRNA"; transcript_name "1700066B17Rik-229"; exon_number 3; exon_id "ENSMUSE00001334112.2"; level 2; mgi_id "MGI:1920676"; tag "basic"; tag "TAGENE"; havana_gene "OTTMUSG00000045299.1";
chr1	HAVANA	exon	39879801	39879898	0	-	.	gene_id "ENSMUSG00000101634.8"; transcript_id "ENSMUST00000372374.1"; gene_type "lncRNA"; gene_name "1700066B17Rik"; transcript_type "lncRNA"; transcript_name "1700066B17Rik-230"; exon_number 3; exon_id "ENSMUSE00001334112.2"; level 2; mgi_id "MGI:1920676"; tag "TAGENE"; havana_gene "OTTMUSG00000045299.1";
chr1	HAVANA	exon	39879801	39879898	0	-	.	gene_id "ENSMUSG00000101634.8"; transcript_id "ENSMUST00000372375.1"; gene_type "lncRNA"; gene_name "1700066B17Rik"; transcript_type "lncRNA"; transcript_name "1700066B17Rik-231"; exon_number 3; exon_id "ENSMUSE00001334112.2"; level 2; mgi_id "MGI:1920676"; tag "TAGENE"; havana_gene "OTTMUSG00000045299.1";
chr1	HAVANA	exon	39879801	39879898	0	-	.	gene_id "ENSMUSG00000101634.8"; transcript_id "ENSMUST00000372371.1"; gene_type "lncRNA"; gene_name "1700066B17Rik"; transcript_type "lncRNA"; transcript_name "1700066B17Rik-227"; exon_number 3; exon_id "ENSMUSE00001334112.2"; level 2; mgi_id "MGI:1920676"; tag "TAGENE"; havana_gene "OTTMUSG00000045299.1";
chr1	HAVANA	exon	39879801	39879898	0	-	.	gene_id "ENSMUSG00000101634.8"; transcript_id "ENSMUST00000372372.1"; gene_type "lncRNA"; gene_name "1700066B17Rik"; transcript_type "lncRNA"; transcript_name "1700066B17Rik-228"; exon_number 3; exon_id "ENSMUSE00001334112.2"; level 2; mgi_id "MGI:1920676"; tag "TAGENE"; havana_gene "OTTMUSG00000045299.1";
chr1	HAVANA	exon	39879801	39879898	0	-	.	gene_id "ENSMUSG00000101634.8"; transcript_id "ENSMUST00000372370.1"; gene_type "lncRNA"; gene_name "1700066B17Rik"; transcript_type "lncRNA"; transcript_name "1700066B17Rik-226"; exon_number 3; exon_id "ENSMUSE00001334112.2"; level 2; mgi_id "MGI:1920676"; tag "TAGENE"; havana_gene "OTTMUSG00000045299.1";
chr1	HAVANA	exon	39879801	39879898	0	-	.	gene_id "ENSMUSG00000101634.8"; transcript_id "ENSMUST00000372368.1"; gene_type "lncRNA"; gene_name "1700066B17Rik"; transcript_type "lncRNA"; transcript_name "1700066B17Rik-224"; exon_number 3; exon_id "ENSMUSE00001334112.2"; level 2; mgi_id "MGI:1920676"; tag "TAGENE"; havana_gene "OTTMUSG00000045299.1";
chr1	HAVANA	exon	39879801	39879898	0	-	.	gene_id "ENSMUSG00000101634.8"; transcript_id "ENSMUST00000372367.1"; gene_type "lncRNA"; gene_name "1700066B17Rik"; transcript_type "lncRNA"; transcript_name "1700066B17Rik-223"; exon_number 3; exon_id "ENSMUSE00001334112.2"; level 2; mgi_id "MGI:1920676"; tag "TAGENE"; havana_gene "OTTMUSG00000045299.1";
chr1	HAVANA	exon	39879801	39879898	0	-	.	gene_id "ENSMUSG00000101634.8"; transcript_id "ENSMUST00000372366.1"; gene_type "lncRNA"; gene_name "1700066B17Rik"; transcript_type "lncRNA"; transcript_name "1700066B17Rik-222"; exon_number 3; exon_id "ENSMUSE00001334112.2"; level 2; mgi_id "MGI:1920676"; tag "TAGENE"; havana_gene "OTTMUSG00000045299.1";
chr1	HAVANA	exon	39879801	39879898	0	-	.	gene_id "ENSMUSG00000101634.8"; transcript_id "ENSMUST00000372364.1"; gene_type "lncRNA"; gene_name "1700066B17Rik"; transcript_type "lncRNA"; transcript_name "1700066B17Rik-220"; exon_number 3; exon_id "ENSMUSE00001334112.2"; level 2; mgi_id "MGI:1920676"; tag "TAGENE"; havana_gene "OTTMUSG00000045299.1";
chr1	HAVANA	exon	39879801	39879898	0	-	.	gene_id "ENSMUSG00000101634.8"; transcript_id "ENSMUST00000372363.1"; gene_type "lncRNA"; gene_name "1700066B17Rik"; transcript_type "lncRNA"; transcript_name "1700066B17Rik-219"; exon_number 3; exon_id "ENSMUSE00001334112.2"; level 2; mgi_id "MGI:1920676"; tag "TAGENE"; havana_gene "OTTMUSG00000045299.1";
chr1	HAVANA	exon	39879801	39879898	0	-	.	gene_id "ENSMUSG00000101634.8"; transcript_id "ENSMUST00000372362.1"; gene_type "lncRNA"; gene_name "1700066B17Rik"; transcript_type "lncRNA"; transcript_name "1700066B17Rik-218"; exon_number 3; exon_id "ENSMUSE00001334112.2"; level 2; mgi_id "MGI:1920676"; tag "TAGENE"; havana_gene "OTTMUSG00000045299.1";
chr1	HAVANA	exon	39879801	39879898	0	-	.	gene_id "ENSMUSG00000101634.8"; transcript_id "ENSMUST00000372350.1"; gene_type "lncRNA"; gene_name "1700066B17Rik"; transcript_type "lncRNA"; transcript_name "1700066B17Rik-206"; exon_number 4; exon_id "ENSMUSE00001334112.2"; level 2; mgi_id "MGI:1920676"; tag "basic"; tag "TAGENE"; havana_gene "OTTMUSG00000045299.1";
chr1	HAVANA	exon	39879801	39879898	0	-	.	gene_id "ENSMUSG00000101634.8"; transcript_id "ENSMUST00000372349.1"; gene_type "lncRNA"; gene_name "1700066B17Rik"; transcript_type "lncRNA"; transcript_name "1700066B17Rik-205"; exon_number 4; exon_id "ENSMUSE00001334112.2"; level 2; mgi_id "MGI:1920676"; tag "basic"; tag "TAGENE"; havana_gene "OTTMUSG00000045299.1";
chr1	HAVANA	exon	39879801	39879898	0	-	.	gene_id "ENSMUSG00000101634.8"; transcript_id "ENSMUST00000372348.1"; gene_type "lncRNA"; gene_name "1700066B17Rik"; transcript_type "lncRNA"; transcript_name "1700066B17Rik-204"; exon_number 4; exon_id "ENSMUSE00001334112.2"; level 2; mgi_id "MGI:1920676"; tag "Ensembl_canonical"; tag "GENCODE_Primary"; tag "TAGENE"; havana_gene "OTTMUSG00000045299.1";
chr1	HAVANA	exon	39879801	39879898	0	-	.	gene_id "ENSMUSG00000101634.8"; transcript_id "ENSMUST00000372351.1"; gene_type "lncRNA"; gene_name "1700066B17Rik"; transcript_type "lncRNA"; transcript_name "1700066B17Rik-207"; exon_number 4; exon_id "ENSMUSE00001334112.2"; level 2; mgi_id "MGI:1920676"; tag "basic"; tag "TAGENE"; havana_gene "OTTMUSG00000045299.1";
chr1	HAVANA	exon	39879801	39879898	0	-	.	gene_id "ENSMUSG00000101634.8"; transcript_id "ENSMUST00000187091.8"; gene_type "lncRNA"; gene_name "1700066B17Rik"; transcript_type "lncRNA"; transcript_name "1700066B17Rik-202"; exon_number 3; exon_id "ENSMUSE00001334112.2"; level 2; transcript_support_level "3"; mgi_id "MGI:1920676"; tag "TAGENE"; havana_gene "OTTMUSG00000045299.1"; havana_transcript "OTTMUST00000118961.1";
chr1	HAVANA	exon	39879801	39879898	0	-	.	gene_id "ENSMUSG00000101634.8"; transcript_id "ENSMUST00000372387.1"; gene_type "lncRNA"; gene_name "1700066B17Rik"; transcript_type "lncRNA"; transcript_name "1700066B17Rik-243"; exon_number 3; exon_id "ENSMUSE00001334112.2"; level 2; mgi_id "MGI:1920676"; tag "TAGENE"; havana_gene "OTTMUSG00000045299.1";
chr1	HAVANA	exon	39879801	39879898	0	-	.	gene_id "ENSMUSG00000101634.8"; transcript_id "ENSMUST00000372377.1"; gene_type "lncRNA"; gene_name "1700066B17Rik"; transcript_type "lncRNA"; transcript_name "1700066B17Rik-233"; exon_number 3; exon_id "ENSMUSE00001334112.2"; level 2; mgi_id "MGI:1920676"; tag "basic"; tag "TAGENE"; havana_gene "OTTMUSG00000045299.1";
chr1	HAVANA	exon	39879801	39879898	0	-	.	gene_id "ENSMUSG00000101634.8"; transcript_id "ENSMUST00000372389.1"; gene_type "lncRNA"; gene_name "1700066B17Rik"; transcript_type "lncRNA"; transcript_name "1700066B17Rik-245"; exon_number 6; exon_id "ENSMUSE00001334112.2"; level 2; mgi_id "MGI:1920676"; tag "basic"; tag "TAGENE"; havana_gene "OTTMUSG00000045299.1";
chr1	ENSEMBL_gcm37	exon	39879801	39879898	0.0888169102442592	-	.	gene_id "ENSMUSG00000101634.8"; transcript_id "ENSMUSG00000101634.8_tx_22"; exon_id "chr1_39879801_39879898_-"; exonnum "3"; txlen "712";
chr1	HAVANA	exon	39879824	39879898	0	-	.	gene_id "ENSMUSG00000101634.8"; transcript_id "ENSMUST00000372388.1"; gene_type "lncRNA"; gene_name "1700066B17Rik"; transcript_type "lncRNA"; transcript_name "1700066B17Rik-244"; exon_number 4; exon_id "ENSMUSE00001732659.1"; level 2; mgi_id "MGI:1920676"; tag "TAGENE"; havana_gene "OTTMUSG00000045299.1";
chr1	HAVANA	transcript	39879824	39886490	0	-	.	gene_id "ENSMUSG00000101634.8"; transcript_id "ENSMUST00000372388.1"; gene_type "lncRNA"; gene_name "1700066B17Rik"; transcript_type "lncRNA"; transcript_name "1700066B17Rik-244"; level 2; mgi_id "MGI:1920676"; tag "TAGENE"; havana_gene "OTTMUSG00000045299.1";
chr1	HAVANA	exon	39880888	39881716	0	-	.	gene_id "ENSMUSG00000101634.8"; transcript_id "ENSMUST00000186683.3"; gene_type "lncRNA"; gene_name "1700066B17Rik"; transcript_type "lncRNA"; transcript_name "1700066B17Rik-201"; exon_number 3; exon_id "ENSMUSE00001732672.1"; level 2; transcript_support_level "1"; mgi_id "MGI:1920676"; tag "basic"; tag "TAGENE"; havana_gene "OTTMUSG00000045299.1"; havana_transcript "OTTMUST00000118962.1";
chr1	HAVANA	transcript	39880888	39886546	0	-	.	gene_id "ENSMUSG00000101634.8"; transcript_id "ENSMUST00000186683.3"; gene_type "lncRNA"; gene_name "1700066B17Rik"; transcript_type "lncRNA"; transcript_name "1700066B17Rik-201"; level 2; transcript_support_level "1"; mgi_id "MGI:1920676"; tag "basic"; tag "TAGENE"; havana_gene "OTTMUSG00000045299.1"; havana_transcript "OTTMUST00000118962.1";
chr1	HAVANA	exon	39880896	39881716	0	-	.	gene_id "ENSMUSG00000101634.8"; transcript_id "ENSMUST00000372392.1"; gene_type "lncRNA"; gene_name "1700066B17Rik"; transcript_type "lncRNA"; transcript_name "1700066B17Rik-248"; exon_number 3; exon_id "ENSMUSE00001732605.1"; level 2; mgi_id "MGI:1920676"; tag "TAGENE"; havana_gene "OTTMUSG00000045299.1";
chr1	HAVANA	exon	39880896	39881716	0	-	.	gene_id "ENSMUSG00000101634.8"; transcript_id "ENSMUST00000372391.1"; gene_type "lncRNA"; gene_name "1700066B17Rik"; transcript_type "lncRNA"; transcript_name "1700066B17Rik-247"; exon_number 5; exon_id "ENSMUSE00001732605.1"; level 2; mgi_id "MGI:1920676"; tag "basic"; tag "TAGENE"; havana_gene "OTTMUSG00000045299.1";
chr1	HAVANA	exon	39880896	39881716	0	-	.	gene_id "ENSMUSG00000101634.8"; transcript_id "ENSMUST00000372378.1"; gene_type "lncRNA"; gene_name "1700066B17Rik"; transcript_type "lncRNA"; transcript_name "1700066B17Rik-234"; exon_number 3; exon_id "ENSMUSE00001732605.1"; level 2; mgi_id "MGI:1920676"; tag "TAGENE"; havana_gene "OTTMUSG00000045299.1";
chr1	HAVANA	transcript	39880896	39886490	0	-	.	gene_id "ENSMUSG00000101634.8"; transcript_id "ENSMUST00000372392.1"; gene_type "lncRNA"; gene_name "1700066B17Rik"; transcript_type "lncRNA"; transcript_name "1700066B17Rik-248"; level 2; mgi_id "MGI:1920676"; tag "TAGENE"; havana_gene "OTTMUSG00000045299.1";
chr1	HAVANA	transcript	39880896	39886512	0	-	.	gene_id "ENSMUSG00000101634.8"; transcript_id "ENSMUST00000372391.1"; gene_type "lncRNA"; gene_name "1700066B17Rik"; transcript_type "lncRNA"; transcript_name "1700066B17Rik-247"; level 2; mgi_id "MGI:1920676"; tag "basic"; tag "TAGENE"; havana_gene "OTTMUSG00000045299.1";
chr1	HAVANA	transcript	39880896	39891533	0	-	.	gene_id "ENSMUSG00000101634.8"; transcript_id "ENSMUST00000372378.1"; gene_type "lncRNA"; gene_name "1700066B17Rik"; transcript_type "lncRNA"; transcript_name "1700066B17Rik-234"; level 2; mgi_id "MGI:1920676"; tag "TAGENE"; havana_gene "OTTMUSG00000045299.1";
chr1	HAVANA	exon	39880898	39881716	0	-	.	gene_id "ENSMUSG00000101634.8"; transcript_id "ENSMUST00000372356.1"; gene_type "lncRNA"; gene_name "1700066B17Rik"; transcript_type "lncRNA"; transcript_name "1700066B17Rik-212"; exon_number 4; exon_id "ENSMUSE00001732625.1"; level 2; mgi_id "MGI:1920676"; tag "basic"; tag "TAGENE"; havana_gene "OTTMUSG00000045299.1";
chr1	HAVANA	transcript	39880898	39924065	0	-	.	gene_id "ENSMUSG00000101634.8"; transcript_id "ENSMUST00000372356.1"; gene_type "lncRNA"; gene_name "1700066B17Rik"; transcript_type "lncRNA"; transcript_name "1700066B17Rik-212"; level 2; mgi_id "MGI:1920676"; tag "basic"; tag "TAGENE"; havana_gene "OTTMUSG00000045299.1";
chr1	HAVANA	exon	39880900	39881716	0	-	.	gene_id "ENSMUSG00000101634.8"; transcript_id "ENSMUST00000372390.1"; gene_type "lncRNA"; gene_name "1700066B17Rik"; transcript_type "lncRNA"; transcript_name "1700066B17Rik-246"; exon_number 4; exon_id "ENSMUSE00001732682.1"; level 2; mgi_id "MGI:1920676"; tag "basic"; tag "TAGENE"; havana_gene "OTTMUSG00000045299.1";
chr1	HAVANA	transcript	39880900	39886539	0	-	.	gene_id "ENSMUSG00000101634.8"; transcript_id "ENSMUST00000372390.1"; gene_type "lncRNA"; gene_name "1700066B17Rik"; transcript_type "lncRNA"; transcript_name "1700066B17Rik-246"; level 2; mgi_id "MGI:1920676"; tag "basic"; tag "TAGENE"; havana_gene "OTTMUSG00000045299.1";
chr1	HAVANA	exon	39880915	39881118	0	-	.	gene_id "ENSMUSG00000101634.8"; transcript_id "ENSMUST00000372389.1"; gene_type "lncRNA"; gene_name "1700066B17Rik"; transcript_type "lncRNA"; transcript_name "1700066B17Rik-245"; exon_number 5; exon_id "ENSMUSE00001732595.1"; level 2; mgi_id "MGI:1920676"; tag "basic"; tag "TAGENE"; havana_gene "OTTMUSG00000045299.1";
chr1	HAVANA	exon	39880915	39881118	0	-	.	gene_id "ENSMUSG00000101634.8"; transcript_id "ENSMUST00000372388.1"; gene_type "lncRNA"; gene_name "1700066B17Rik"; transcript_type "lncRNA"; transcript_name "1700066B17Rik-244"; exon_number 3; exon_id "ENSMUSE00001732595.1"; level 2; mgi_id "MGI:1920676"; tag "TAGENE"; havana_gene "OTTMUSG00000045299.1";
chr1	HAVANA	exon	39881235	39881716	0	-	.	gene_id "ENSMUSG00000101634.8"; transcript_id "ENSMUST00000372389.1"; gene_type "lncRNA"; gene_name "1700066B17Rik"; transcript_type "lncRNA"; transcript_name "1700066B17Rik-245"; exon_number 4; exon_id "ENSMUSE00001732694.1"; level 2; mgi_id "MGI:1920676"; tag "basic"; tag "TAGENE"; havana_gene "OTTMUSG00000045299.1";
chr1	HAVANA	exon	39881559	39881716	0	-	.	gene_id "ENSMUSG00000101634.8"; transcript_id "ENSMUST00000191299.8"; gene_type "lncRNA"; gene_name "1700066B17Rik"; transcript_type "lncRNA"; transcript_name "1700066B17Rik-203"; exon_number 5; exon_id "ENSMUSE00001732668.1"; level 2; transcript_support_level "1"; mgi_id "MGI:1920676"; tag "TAGENE"; havana_gene "OTTMUSG00000045299.1"; havana_transcript "OTTMUST00000118963.1";
chr1	HAVANA	exon	39881559	39881716	0	-	.	gene_id "ENSMUSG00000101634.8"; transcript_id "ENSMUST00000372395.1"; gene_type "lncRNA"; gene_name "1700066B17Rik"; transcript_type "lncRNA"; transcript_name "1700066B17Rik-251"; exon_number 3; exon_id "ENSMUSE00001732668.1"; level 2; mgi_id "MGI:1920676"; tag "TAGENE"; havana_gene "OTTMUSG00000045299.1";
chr1	HAVANA	exon	39881559	39881716	0	-	.	gene_id "ENSMUSG00000101634.8"; transcript_id "ENSMUST00000372393.1"; gene_type "lncRNA"; gene_name "1700066B17Rik"; transcript_type "lncRNA"; transcript_name "1700066B17Rik-249"; exon_number 5; exon_id "ENSMUSE00001732668.1"; level 2; mgi_id "MGI:1920676"; tag "basic"; tag "TAGENE"; havana_gene "OTTMUSG00000045299.1";
chr1	HAVANA	exon	39881559	39881716	0	-	.	gene_id "ENSMUSG00000101634.8"; transcript_id "ENSMUST00000372394.1"; gene_type "lncRNA"; gene_name "1700066B17Rik"; transcript_type "lncRNA"; transcript_name "1700066B17Rik-250"; exon_number 5; exon_id "ENSMUSE00001732668.1"; level 2; mgi_id "MGI:1920676"; tag "TAGENE"; havana_gene "OTTMUSG00000045299.1";
chr1	HAVANA	transcript	39881559	39886490	0	-	.	gene_id "ENSMUSG00000101634.8"; transcript_id "ENSMUST00000191299.8"; gene_type "lncRNA"; gene_name "1700066B17Rik"; transcript_type "lncRNA"; transcript_name "1700066B17Rik-203"; level 2; transcript_support_level "1"; mgi_id "MGI:1920676"; tag "TAGENE"; havana_gene "OTTMUSG00000045299.1"; havana_transcript "OTTMUST00000118963.1";
chr1	HAVANA	transcript	39881559	39886528	0	-	.	gene_id "ENSMUSG00000101634.8"; transcript_id "ENSMUST00000372395.1"; gene_type "lncRNA"; gene_name "1700066B17Rik"; transcript_type "lncRNA"; transcript_name "1700066B17Rik-251"; level 2; mgi_id "MGI:1920676"; tag "TAGENE"; havana_gene "OTTMUSG00000045299.1";
chr1	HAVANA	transcript	39881559	39886533	0	-	.	gene_id "ENSMUSG00000101634.8"; transcript_id "ENSMUST00000372393.1"; gene_type "lncRNA"; gene_name "1700066B17Rik"; transcript_type "lncRNA"; transcript_name "1700066B17Rik-249"; level 2; mgi_id "MGI:1920676"; tag "basic"; tag "TAGENE"; havana_gene "OTTMUSG00000045299.1";
chr1	HAVANA	transcript	39881559	39886533	0	-	.	gene_id "ENSMUSG00000101634.8"; transcript_id "ENSMUST00000372394.1"; gene_type "lncRNA"; gene_name "1700066B17Rik"; transcript_type "lncRNA"; transcript_name "1700066B17Rik-250"; level 2; mgi_id "MGI:1920676"; tag "TAGENE"; havana_gene "OTTMUSG00000045299.1";
chr1	HAVANA	exon	39881581	39881716	0	-	.	gene_id "ENSMUSG00000101634.8"; transcript_id "ENSMUST00000372400.1"; gene_type "lncRNA"; gene_name "1700066B17Rik"; transcript_type "lncRNA"; transcript_name "1700066B17Rik-256"; exon_number 6; exon_id "ENSMUSE00001732597.1"; level 2; mgi_id "MGI:1920676"; tag "TAGENE"; havana_gene "OTTMUSG00000045299.1";
chr1	HAVANA	exon	39881581	39881716	0	-	.	gene_id "ENSMUSG00000101634.8"; transcript_id "ENSMUST00000372380.1"; gene_type "lncRNA"; gene_name "1700066B17Rik"; transcript_type "lncRNA"; transcript_name "1700066B17Rik-236"; exon_number 3; exon_id "ENSMUSE00001732597.1"; level 2; mgi_id "MGI:1920676"; tag "TAGENE"; havana_gene "OTTMUSG00000045299.1";
chr1	HAVANA	transcript	39881581	39886497	0	-	.	gene_id "ENSMUSG00000101634.8"; transcript_id "ENSMUST00000372400.1"; gene_type "lncRNA"; gene_name "1700066B17Rik"; transcript_type "lncRNA"; transcript_name "1700066B17Rik-256"; level 2; mgi_id "MGI:1920676"; tag "TAGENE"; havana_gene "OTTMUSG00000045299.1";
chr1	HAVANA	transcript	39881581	39891499	0	-	.	gene_id "ENSMUSG00000101634.8"; transcript_id "ENSMUST00000372380.1"; gene_type "lncRNA"; gene_name "1700066B17Rik"; transcript_type "lncRNA"; transcript_name "1700066B17Rik-236"; level 2; mgi_id "MGI:1920676"; tag "TAGENE"; havana_gene "OTTMUSG00000045299.1";
chr1	HAVANA	exon	39881582	39881716	0	-	.	gene_id "ENSMUSG00000101634.8"; transcript_id "ENSMUST00000372379.1"; gene_type "lncRNA"; gene_name "1700066B17Rik"; transcript_type "lncRNA"; transcript_name "1700066B17Rik-235"; exon_number 4; exon_id "ENSMUSE00001732670.1"; level 2; mgi_id "MGI:1920676"; tag "TAGENE"; havana_gene "OTTMUSG00000045299.1";
chr1	HAVANA	exon	39881582	39881716	0	-	.	gene_id "ENSMUSG00000101634.8"; transcript_id "ENSMUST00000372353.1"; gene_type "lncRNA"; gene_name "1700066B17Rik"; transcript_type "lncRNA"; transcript_name "1700066B17Rik-209"; exon_number 4; exon_id "ENSMUSE00001732670.1"; level 2; mgi_id "MGI:1920676"; tag "TAGENE"; havana_gene "OTTMUSG00000045299.1";
chr1	HAVANA	transcript	39881582	39891507	0	-	.	gene_id "ENSMUSG00000101634.8"; transcript_id "ENSMUST00000372379.1"; gene_type "lncRNA"; gene_name "1700066B17Rik"; transcript_type "lncRNA"; transcript_name "1700066B17Rik-235"; level 2; mgi_id "MGI:1920676"; tag "TAGENE"; havana_gene "OTTMUSG00000045299.1";
chr1	HAVANA	transcript	39881582	39932017	0	-	.	gene_id "ENSMUSG00000101634.8"; transcript_id "ENSMUST00000372353.1"; gene_type "lncRNA"; gene_name "1700066B17Rik"; transcript_type "lncRNA"; transcript_name "1700066B17Rik-209"; level 2; mgi_id "MGI:1920676"; tag "TAGENE"; havana_gene "OTTMUSG00000045299.1";
chr1	HAVANA	exon	39881583	39881703	0	-	.	gene_id "ENSMUSG00000101634.8"; transcript_id "ENSMUST00000372406.1"; gene_type "lncRNA"; gene_name "1700066B17Rik"; transcript_type "lncRNA"; transcript_name "1700066B17Rik-262"; exon_number 4; exon_id "ENSMUSE00001732620.1"; level 2; mgi_id "MGI:1920676"; tag "TAGENE"; havana_gene "OTTMUSG00000045299.1";
chr1	HAVANA	exon	39881583	39881703	0	-	.	gene_id "ENSMUSG00000101634.8"; transcript_id "ENSMUST00000372408.1"; gene_type "lncRNA"; gene_name "1700066B17Rik"; transcript_type "lncRNA"; transcript_name "1700066B17Rik-264"; exon_number 5; exon_id "ENSMUSE00001732620.1"; level 2; mgi_id "MGI:1920676"; tag "TAGENE"; havana_gene "OTTMUSG00000045299.1";
chr1	HAVANA	exon	39881583	39881703	0	-	.	gene_id "ENSMUSG00000101634.8"; transcript_id "ENSMUST00000372409.1"; gene_type "lncRNA"; gene_name "1700066B17Rik"; transcript_type "lncRNA"; transcript_name "1700066B17Rik-265"; exon_number 5; exon_id "ENSMUSE00001732620.1"; level 2; mgi_id "MGI:1920676"; tag "TAGENE"; havana_gene "OTTMUSG00000045299.1";
chr1	HAVANA	exon	39881583	39881716	0	-	.	gene_id "ENSMUSG00000101634.8"; transcript_id "ENSMUST00000372418.1"; gene_type "lncRNA"; gene_name "1700066B17Rik"; transcript_type "lncRNA"; transcript_name "1700066B17Rik-274"; exon_number 5; exon_id "ENSMUSE00001732642.1"; level 2; mgi_id "MGI:1920676"; tag "TAGENE"; havana_gene "OTTMUSG00000045299.1";
chr1	HAVANA	exon	39881583	39881716	0	-	.	gene_id "ENSMUSG00000101634.8"; transcript_id "ENSMUST00000372402.1"; gene_type "lncRNA"; gene_name "1700066B17Rik"; transcript_type "lncRNA"; transcript_name "1700066B17Rik-258"; exon_number 4; exon_id "ENSMUSE00001732642.1"; level 2; mgi_id "MGI:1920676"; tag "TAGENE"; havana_gene "OTTMUSG00000045299.1";
chr1	HAVANA	exon	39881583	39881716	0	-	.	gene_id "ENSMUSG00000101634.8"; transcript_id "ENSMUST00000372403.1"; gene_type "lncRNA"; gene_name "1700066B17Rik"; transcript_type "lncRNA"; transcript_name "1700066B17Rik-259"; exon_number 6; exon_id "ENSMUSE00001732642.1"; level 2; mgi_id "MGI:1920676"; tag "TAGENE"; havana_gene "OTTMUSG00000045299.1";
chr1	HAVANA	exon	39881583	39881716	0	-	.	gene_id "ENSMUSG00000101634.8"; transcript_id "ENSMUST00000372404.1"; gene_type "lncRNA"; gene_name "1700066B17Rik"; transcript_type "lncRNA"; transcript_name "1700066B17Rik-260"; exon_number 6; exon_id "ENSMUSE00001732642.1"; level 2; mgi_id "MGI:1920676"; tag "TAGENE"; havana_gene "OTTMUSG00000045299.1";
chr1	HAVANA	exon	39881583	39881716	0	-	.	gene_id "ENSMUSG00000101634.8"; transcript_id "ENSMUST00000372405.1"; gene_type "lncRNA"; gene_name "1700066B17Rik"; transcript_type "lncRNA"; transcript_name "1700066B17Rik-261"; exon_number 5; exon_id "ENSMUSE00001732642.1"; level 2; mgi_id "MGI:1920676"; tag "TAGENE"; havana_gene "OTTMUSG00000045299.1";
chr1	HAVANA	exon	39881583	39881716	0	-	.	gene_id "ENSMUSG00000101634.8"; transcript_id "ENSMUST00000372407.1"; gene_type "lncRNA"; gene_name "1700066B17Rik"; transcript_type "lncRNA"; transcript_name "1700066B17Rik-263"; exon_number 5; exon_id "ENSMUSE00001732642.1"; level 2; mgi_id "MGI:1920676"; tag "TAGENE"; havana_gene "OTTMUSG00000045299.1";
chr1	HAVANA	exon	39881583	39881716	0	-	.	gene_id "ENSMUSG00000101634.8"; transcript_id "ENSMUST00000372410.1"; gene_type "lncRNA"; gene_name "1700066B17Rik"; transcript_type "lncRNA"; transcript_name "1700066B17Rik-266"; exon_number 5; exon_id "ENSMUSE00001732642.1"; level 2; mgi_id "MGI:1920676"; tag "TAGENE"; havana_gene "OTTMUSG00000045299.1";
chr1	HAVANA	exon	39881583	39881716	0	-	.	gene_id "ENSMUSG00000101634.8"; transcript_id "ENSMUST00000372411.1"; gene_type "lncRNA"; gene_name "1700066B17Rik"; transcript_type "lncRNA"; transcript_name "1700066B17Rik-267"; exon_number 4; exon_id "ENSMUSE00001732642.1"; level 2; mgi_id "MGI:1920676"; tag "TAGENE"; havana_gene "OTTMUSG00000045299.1";
chr1	HAVANA	exon	39881583	39881716	0	-	.	gene_id "ENSMUSG00000101634.8"; transcript_id "ENSMUST00000372412.1"; gene_type "lncRNA"; gene_name "1700066B17Rik"; transcript_type "lncRNA"; transcript_name "1700066B17Rik-268"; exon_number 6; exon_id "ENSMUSE00001732642.1"; level 2; mgi_id "MGI:1920676"; tag "basic"; tag "TAGENE"; havana_gene "OTTMUSG00000045299.1";
chr1	HAVANA	exon	39881583	39881716	0	-	.	gene_id "ENSMUSG00000101634.8"; transcript_id "ENSMUST00000372413.1"; gene_type "lncRNA"; gene_name "1700066B17Rik"; transcript_type "lncRNA"; transcript_name "1700066B17Rik-269"; exon_number 5; exon_id "ENSMUSE00001732642.1"; level 2; mgi_id "MGI:1920676"; tag "TAGENE"; havana_gene "OTTMUSG00000045299.1";
chr1	HAVANA	exon	39881583	39881716	0	-	.	gene_id "ENSMUSG00000101634.8"; transcript_id "ENSMUST00000372414.1"; gene_type "lncRNA"; gene_name "1700066B17Rik"; transcript_type "lncRNA"; transcript_name "1700066B17Rik-270"; exon_number 5; exon_id "ENSMUSE00001732642.1"; level 2; mgi_id "MGI:1920676"; tag "TAGENE"; havana_gene "OTTMUSG00000045299.1";
chr1	HAVANA	exon	39881583	39881716	0	-	.	gene_id "ENSMUSG00000101634.8"; transcript_id "ENSMUST00000372415.1"; gene_type "lncRNA"; gene_name "1700066B17Rik"; transcript_type "lncRNA"; transcript_name "1700066B17Rik-271"; exon_number 5; exon_id "ENSMUSE00001732642.1"; level 2; mgi_id "MGI:1920676"; tag "TAGENE"; havana_gene "OTTMUSG00000045299.1";
chr1	HAVANA	exon	39881583	39881716	0	-	.	gene_id "ENSMUSG00000101634.8"; transcript_id "ENSMUST00000372416.1"; gene_type "lncRNA"; gene_name "1700066B17Rik"; transcript_type "lncRNA"; transcript_name "1700066B17Rik-272"; exon_number 4; exon_id "ENSMUSE00001732642.1"; level 2; mgi_id "MGI:1920676"; tag "TAGENE"; havana_gene "OTTMUSG00000045299.1";
chr1	HAVANA	exon	39881583	39881716	0	-	.	gene_id "ENSMUSG00000101634.8"; transcript_id "ENSMUST00000372417.1"; gene_type "lncRNA"; gene_name "1700066B17Rik"; transcript_type "lncRNA"; transcript_name "1700066B17Rik-273"; exon_number 5; exon_id "ENSMUSE00001732642.1"; level 2; mgi_id "MGI:1920676"; tag "TAGENE"; havana_gene "OTTMUSG00000045299.1";
chr1	HAVANA	exon	39881583	39881716	0	-	.	gene_id "ENSMUSG00000101634.8"; transcript_id "ENSMUST00000372401.1"; gene_type "lncRNA"; gene_name "1700066B17Rik"; transcript_type "lncRNA"; transcript_name "1700066B17Rik-257"; exon_number 4; exon_id "ENSMUSE00001732642.1"; level 2; mgi_id "MGI:1920676"; tag "TAGENE"; havana_gene "OTTMUSG00000045299.1";
chr1	HAVANA	exon	39881583	39881716	0	-	.	gene_id "ENSMUSG00000101634.8"; transcript_id "ENSMUST00000372399.1"; gene_type "lncRNA"; gene_name "1700066B17Rik"; transcript_type "lncRNA"; transcript_name "1700066B17Rik-255"; exon_number 4; exon_id "ENSMUSE00001732642.1"; level 2; mgi_id "MGI:1920676"; tag "TAGENE"; havana_gene "OTTMUSG00000045299.1";
chr1	HAVANA	exon	39881583	39881716	0	-	.	gene_id "ENSMUSG00000101634.8"; transcript_id "ENSMUST00000372398.1"; gene_type "lncRNA"; gene_name "1700066B17Rik"; transcript_type "lncRNA"; transcript_name "1700066B17Rik-254"; exon_number 5; exon_id "ENSMUSE00001732642.1"; level 2; mgi_id "MGI:1920676"; tag "TAGENE"; havana_gene "OTTMUSG00000045299.1";
chr1	HAVANA	exon	39881583	39881716	0	-	.	gene_id "ENSMUSG00000101634.8"; transcript_id "ENSMUST00000372397.1"; gene_type "lncRNA"; gene_name "1700066B17Rik"; transcript_type "lncRNA"; transcript_name "1700066B17Rik-253"; exon_number 4; exon_id "ENSMUSE00001732642.1"; level 2; mgi_id "MGI:1920676"; tag "TAGENE"; havana_gene "OTTMUSG00000045299.1";
chr1	HAVANA	exon	39881583	39881716	0	-	.	gene_id "ENSMUSG00000101634.8"; transcript_id "ENSMUST00000372396.1"; gene_type "lncRNA"; gene_name "1700066B17Rik"; transcript_type "lncRNA"; transcript_name "1700066B17Rik-252"; exon_number 4; exon_id "ENSMUSE00001732642.1"; level 2; mgi_id "MGI:1920676"; tag "TAGENE"; havana_gene "OTTMUSG00000045299.1";
chr1	HAVANA	exon	39881583	39881716	0	-	.	gene_id "ENSMUSG00000101634.8"; transcript_id "ENSMUST00000372385.1"; gene_type "lncRNA"; gene_name "1700066B17Rik"; transcript_type "lncRNA"; transcript_name "1700066B17Rik-241"; exon_number 4; exon_id "ENSMUSE00001732642.1"; level 2; mgi_id "MGI:1920676"; tag "TAGENE"; havana_gene "OTTMUSG00000045299.1";
chr1	HAVANA	exon	39881583	39881716	0	-	.	gene_id "ENSMUSG00000101634.8"; transcript_id "ENSMUST00000372383.1"; gene_type "lncRNA"; gene_name "1700066B17Rik"; transcript_type "lncRNA"; transcript_name "1700066B17Rik-239"; exon_number 4; exon_id "ENSMUSE00001732642.1"; level 2; mgi_id "MGI:1920676"; tag "TAGENE"; havana_gene "OTTMUSG00000045299.1";
chr1	HAVANA	exon	39881583	39881716	0	-	.	gene_id "ENSMUSG00000101634.8"; transcript_id "ENSMUST00000372384.1"; gene_type "lncRNA"; gene_name "1700066B17Rik"; transcript_type "lncRNA"; transcript_name "1700066B17Rik-240"; exon_number 4; exon_id "ENSMUSE00001732642.1"; level 2; mgi_id "MGI:1920676"; tag "TAGENE"; havana_gene "OTTMUSG00000045299.1";
chr1	HAVANA	exon	39881583	39881716	0	-	.	gene_id "ENSMUSG00000101634.8"; transcript_id "ENSMUST00000372381.1"; gene_type "lncRNA"; gene_name "1700066B17Rik"; transcript_type "lncRNA"; transcript_name "1700066B17Rik-237"; exon_number 5; exon_id "ENSMUSE00001732642.1"; level 2; mgi_id "MGI:1920676"; tag "TAGENE"; havana_gene "OTTMUSG00000045299.1";
chr1	HAVANA	exon	39881583	39881716	0	-	.	gene_id "ENSMUSG00000101634.8"; transcript_id "ENSMUST00000372382.1"; gene_type "lncRNA"; gene_name "1700066B17Rik"; transcript_type "lncRNA"; transcript_name "1700066B17Rik-238"; exon_number 5; exon_id "ENSMUSE00001732642.1"; level 2; mgi_id "MGI:1920676"; tag "TAGENE"; havana_gene "OTTMUSG00000045299.1";
chr1	HAVANA	exon	39881583	39881716	0	-	.	gene_id "ENSMUSG00000101634.8"; transcript_id "ENSMUST00000372355.1"; gene_type "lncRNA"; gene_name "1700066B17Rik"; transcript_type "lncRNA"; transcript_name "1700066B17Rik-211"; exon_number 5; exon_id "ENSMUSE00001732642.1"; level 2; mgi_id "MGI:1920676"; tag "TAGENE"; havana_gene "OTTMUSG00000045299.1";
chr1	HAVANA	exon	39881583	39881716	0	-	.	gene_id "ENSMUSG00000101634.8"; transcript_id "ENSMUST00000372354.1"; gene_type "lncRNA"; gene_name "1700066B17Rik"; transcript_type "lncRNA"; transcript_name "1700066B17Rik-210"; exon_number 5; exon_id "ENSMUSE00001732642.1"; level 2; mgi_id "MGI:1920676"; tag "TAGENE"; havana_gene "OTTMUSG00000045299.1";
chr1	HAVANA	exon	39881583	39881716	0	-	.	gene_id "ENSMUSG00000101634.8"; transcript_id "ENSMUST00000372352.1"; gene_type "lncRNA"; gene_name "1700066B17Rik"; transcript_type "lncRNA"; transcript_name "1700066B17Rik-208"; exon_number 3; exon_id "ENSMUSE00001732642.1"; level 2; mgi_id "MGI:1920676"; tag "TAGENE"; havana_gene "OTTMUSG00000045299.1";
chr1	HAVANA	transcript	39881583	39886489	0	-	.	gene_id "ENSMUSG00000101634.8"; transcript_id "ENSMUST00000372418.1"; gene_type "lncRNA"; gene_name "1700066B17Rik"; transcript_type "lncRNA"; transcript_name "1700066B17Rik-274"; level 2; mgi_id "MGI:1920676"; tag "TAGENE"; havana_gene "OTTMUSG00000045299.1";
chr1	HAVANA	transcript	39881583	39886490	0	-	.	gene_id "ENSMUSG00000101634.8"; transcript_id "ENSMUST00000372402.1"; gene_type "lncRNA"; gene_name "1700066B17Rik"; transcript_type "lncRNA"; transcript_name "1700066B17Rik-258"; level 2; mgi_id "MGI:1920676"; tag "TAGENE"; havana_gene "OTTMUSG00000045299.1";
chr1	HAVANA	transcript	39881583	39886490	0	-	.	gene_id "ENSMUSG00000101634.8"; transcript_id "ENSMUST00000372403.1"; gene_type "lncRNA"; gene_name "1700066B17Rik"; transcript_type "lncRNA"; transcript_name "1700066B17Rik-259"; level 2; mgi_id "MGI:1920676"; tag "TAGENE"; havana_gene "OTTMUSG00000045299.1";
chr1	HAVANA	transcript	39881583	39886490	0	-	.	gene_id "ENSMUSG00000101634.8"; transcript_id "ENSMUST00000372404.1"; gene_type "lncRNA"; gene_name "1700066B17Rik"; transcript_type "lncRNA"; transcript_name "1700066B17Rik-260"; level 2; mgi_id "MGI:1920676"; tag "TAGENE"; havana_gene "OTTMUSG00000045299.1";
chr1	HAVANA	transcript	39881583	39886490	0	-	.	gene_id "ENSMUSG00000101634.8"; transcript_id "ENSMUST00000372405.1"; gene_type "lncRNA"; gene_name "1700066B17Rik"; transcript_type "lncRNA"; transcript_name "1700066B17Rik-261"; level 2; mgi_id "MGI:1920676"; tag "TAGENE"; havana_gene "OTTMUSG00000045299.1";
chr1	HAVANA	transcript	39881583	39886490	0	-	.	gene_id "ENSMUSG00000101634.8"; transcript_id "ENSMUST00000372406.1"; gene_type "lncRNA"; gene_name "1700066B17Rik"; transcript_type "lncRNA"; transcript_name "1700066B17Rik-262"; level 2; mgi_id "MGI:1920676"; tag "TAGENE"; havana_gene "OTTMUSG00000045299.1";
chr1	HAVANA	transcript	39881583	39886490	0	-	.	gene_id "ENSMUSG00000101634.8"; transcript_id "ENSMUST00000372407.1"; gene_type "lncRNA"; gene_name "1700066B17Rik"; transcript_type "lncRNA"; transcript_name "1700066B17Rik-263"; level 2; mgi_id "MGI:1920676"; tag "TAGENE"; havana_gene "OTTMUSG00000045299.1";
chr1	HAVANA	transcript	39881583	39886490	0	-	.	gene_id "ENSMUSG00000101634.8"; transcript_id "ENSMUST00000372408.1"; gene_type "lncRNA"; gene_name "1700066B17Rik"; transcript_type "lncRNA"; transcript_name "1700066B17Rik-264"; level 2; mgi_id "MGI:1920676"; tag "TAGENE"; havana_gene "OTTMUSG00000045299.1";
chr1	HAVANA	transcript	39881583	39886490	0	-	.	gene_id "ENSMUSG00000101634.8"; transcript_id "ENSMUST00000372409.1"; gene_type "lncRNA"; gene_name "1700066B17Rik"; transcript_type "lncRNA"; transcript_name "1700066B17Rik-265"; level 2; mgi_id "MGI:1920676"; tag "TAGENE"; havana_gene "OTTMUSG00000045299.1";
chr1	HAVANA	transcript	39881583	39886490	0	-	.	gene_id "ENSMUSG00000101634.8"; transcript_id "ENSMUST00000372410.1"; gene_type "lncRNA"; gene_name "1700066B17Rik"; transcript_type "lncRNA"; transcript_name "1700066B17Rik-266"; level 2; mgi_id "MGI:1920676"; tag "TAGENE"; havana_gene "OTTMUSG00000045299.1";
chr1	HAVANA	transcript	39881583	39886490	0	-	.	gene_id "ENSMUSG00000101634.8"; transcript_id "ENSMUST00000372411.1"; gene_type "lncRNA"; gene_name "1700066B17Rik"; transcript_type "lncRNA"; transcript_name "1700066B17Rik-267"; level 2; mgi_id "MGI:1920676"; tag "TAGENE"; havana_gene "OTTMUSG00000045299.1";
chr1	HAVANA	transcript	39881583	39886490	0	-	.	gene_id "ENSMUSG00000101634.8"; transcript_id "ENSMUST00000372412.1"; gene_type "lncRNA"; gene_name "1700066B17Rik"; transcript_type "lncRNA"; transcript_name "1700066B17Rik-268"; level 2; mgi_id "MGI:1920676"; tag "basic"; tag "TAGENE"; havana_gene "OTTMUSG00000045299.1";
chr1	HAVANA	transcript	39881583	39886490	0	-	.	gene_id "ENSMUSG00000101634.8"; transcript_id "ENSMUST00000372413.1"; gene_type "lncRNA"; gene_name "1700066B17Rik"; transcript_type "lncRNA"; transcript_name "1700066B17Rik-269"; level 2; mgi_id "MGI:1920676"; tag "TAGENE"; havana_gene "OTTMUSG00000045299.1";
chr1	HAVANA	transcript	39881583	39886490	0	-	.	gene_id "ENSMUSG00000101634.8"; transcript_id "ENSMUST00000372414.1"; gene_type "lncRNA"; gene_name "1700066B17Rik"; transcript_type "lncRNA"; transcript_name "1700066B17Rik-270"; level 2; mgi_id "MGI:1920676"; tag "TAGENE"; havana_gene "OTTMUSG00000045299.1";
chr1	HAVANA	transcript	39881583	39886490	0	-	.	gene_id "ENSMUSG00000101634.8"; transcript_id "ENSMUST00000372415.1"; gene_type "lncRNA"; gene_name "1700066B17Rik"; transcript_type "lncRNA"; transcript_name "1700066B17Rik-271"; level 2; mgi_id "MGI:1920676"; tag "TAGENE"; havana_gene "OTTMUSG00000045299.1";
chr1	HAVANA	transcript	39881583	39886490	0	-	.	gene_id "ENSMUSG00000101634.8"; transcript_id "ENSMUST00000372416.1"; gene_type "lncRNA"; gene_name "1700066B17Rik"; transcript_type "lncRNA"; transcript_name "1700066B17Rik-272"; level 2; mgi_id "MGI:1920676"; tag "TAGENE"; havana_gene "OTTMUSG00000045299.1";
chr1	HAVANA	transcript	39881583	39886490	0	-	.	gene_id "ENSMUSG00000101634.8"; transcript_id "ENSMUST00000372417.1"; gene_type "lncRNA"; gene_name "1700066B17Rik"; transcript_type "lncRNA"; transcript_name "1700066B17Rik-273"; level 2; mgi_id "MGI:1920676"; tag "TAGENE"; havana_gene "OTTMUSG00000045299.1";
chr1	HAVANA	transcript	39881583	39886497	0	-	.	gene_id "ENSMUSG00000101634.8"; transcript_id "ENSMUST00000372401.1"; gene_type "lncRNA"; gene_name "1700066B17Rik"; transcript_type "lncRNA"; transcript_name "1700066B17Rik-257"; level 2; mgi_id "MGI:1920676"; tag "TAGENE"; havana_gene "OTTMUSG00000045299.1";
chr1	HAVANA	transcript	39881583	39886500	0	-	.	gene_id "ENSMUSG00000101634.8"; transcript_id "ENSMUST00000372399.1"; gene_type "lncRNA"; gene_name "1700066B17Rik"; transcript_type "lncRNA"; transcript_name "1700066B17Rik-255"; level 2; mgi_id "MGI:1920676"; tag "TAGENE"; havana_gene "OTTMUSG00000045299.1";
chr1	HAVANA	transcript	39881583	39886504	0	-	.	gene_id "ENSMUSG00000101634.8"; transcript_id "ENSMUST00000372398.1"; gene_type "lncRNA"; gene_name "1700066B17Rik"; transcript_type "lncRNA"; transcript_name "1700066B17Rik-254"; level 2; mgi_id "MGI:1920676"; tag "TAGENE"; havana_gene "OTTMUSG00000045299.1";
chr1	HAVANA	transcript	39881583	39886510	0	-	.	gene_id "ENSMUSG00000101634.8"; transcript_id "ENSMUST00000372397.1"; gene_type "lncRNA"; gene_name "1700066B17Rik"; transcript_type "lncRNA"; transcript_name "1700066B17Rik-253"; level 2; mgi_id "MGI:1920676"; tag "TAGENE"; havana_gene "OTTMUSG00000045299.1";
chr1	HAVANA	transcript	39881583	39886512	0	-	.	gene_id "ENSMUSG00000101634.8"; transcript_id "ENSMUST00000372396.1"; gene_type "lncRNA"; gene_name "1700066B17Rik"; transcript_type "lncRNA"; transcript_name "1700066B17Rik-252"; level 2; mgi_id "MGI:1920676"; tag "TAGENE"; havana_gene "OTTMUSG00000045299.1";
chr1	HAVANA	transcript	39881583	39891498	0	-	.	gene_id "ENSMUSG00000101634.8"; transcript_id "ENSMUST00000372385.1"; gene_type "lncRNA"; gene_name "1700066B17Rik"; transcript_type "lncRNA"; transcript_name "1700066B17Rik-241"; level 2; mgi_id "MGI:1920676"; tag "TAGENE"; havana_gene "OTTMUSG00000045299.1";
chr1	HAVANA	transcript	39881583	39891499	0	-	.	gene_id "ENSMUSG00000101634.8"; transcript_id "ENSMUST00000372383.1"; gene_type "lncRNA"; gene_name "1700066B17Rik"; transcript_type "lncRNA"; transcript_name "1700066B17Rik-239"; level 2; mgi_id "MGI:1920676"; tag "TAGENE"; havana_gene "OTTMUSG00000045299.1";
chr1	HAVANA	transcript	39881583	39891499	0	-	.	gene_id "ENSMUSG00000101634.8"; transcript_id "ENSMUST00000372384.1"; gene_type "lncRNA"; gene_name "1700066B17Rik"; transcript_type "lncRNA"; transcript_name "1700066B17Rik-240"; level 2; mgi_id "MGI:1920676"; tag "TAGENE"; havana_gene "OTTMUSG00000045299.1";
chr1	HAVANA	transcript	39881583	39891500	0	-	.	gene_id "ENSMUSG00000101634.8"; transcript_id "ENSMUST00000372381.1"; gene_type "lncRNA"; gene_name "1700066B17Rik"; transcript_type "lncRNA"; transcript_name "1700066B17Rik-237"; level 2; mgi_id "MGI:1920676"; tag "TAGENE"; havana_gene "OTTMUSG00000045299.1";
chr1	HAVANA	transcript	39881583	39891500	0	-	.	gene_id "ENSMUSG00000101634.8"; transcript_id "ENSMUST00000372382.1"; gene_type "lncRNA"; gene_name "1700066B17Rik"; transcript_type "lncRNA"; transcript_name "1700066B17Rik-238"; level 2; mgi_id "MGI:1920676"; tag "TAGENE"; havana_gene "OTTMUSG00000045299.1";
chr1	HAVANA	transcript	39881583	39931936	0	-	.	gene_id "ENSMUSG00000101634.8"; transcript_id "ENSMUST00000372355.1"; gene_type "lncRNA"; gene_name "1700066B17Rik"; transcript_type "lncRNA"; transcript_name "1700066B17Rik-211"; level 2; mgi_id "MGI:1920676"; tag "TAGENE"; havana_gene "OTTMUSG00000045299.1";
chr1	HAVANA	transcript	39881583	39931956	0	-	.	gene_id "ENSMUSG00000101634.8"; transcript_id "ENSMUST00000372354.1"; gene_type "lncRNA"; gene_name "1700066B17Rik"; transcript_type "lncRNA"; transcript_name "1700066B17Rik-210"; level 2; mgi_id "MGI:1920676"; tag "TAGENE"; havana_gene "OTTMUSG00000045299.1";
chr1	HAVANA	transcript	39881583	39932037	0	-	.	gene_id "ENSMUSG00000101634.8"; transcript_id "ENSMUST00000372352.1"; gene_type "lncRNA"; gene_name "1700066B17Rik"; transcript_type "lncRNA"; transcript_name "1700066B17Rik-208"; level 2; mgi_id "MGI:1920676"; tag "TAGENE"; havana_gene "OTTMUSG00000045299.1";
chr1	HAVANA	exon	39881589	39881716	0	-	.	gene_id "ENSMUSG00000101634.8"; transcript_id "ENSMUST00000372419.1"; gene_type "lncRNA"; gene_name "1700066B17Rik"; transcript_type "lncRNA"; transcript_name "1700066B17Rik-275"; exon_number 6; exon_id "ENSMUSE00001732608.1"; level 2; mgi_id "MGI:1920676"; tag "basic"; tag "TAGENE"; havana_gene "OTTMUSG00000045299.1";
chr1	HAVANA	transcript	39881589	39886480	0	-	.	gene_id "ENSMUSG00000101634.8"; transcript_id "ENSMUST00000372419.1"; gene_type "lncRNA"; gene_name "1700066B17Rik"; transcript_type "lncRNA"; transcript_name "1700066B17Rik-275"; level 2; mgi_id "MGI:1920676"; tag "basic"; tag "TAGENE"; havana_gene "OTTMUSG00000045299.1";
chr1	HAVANA	exon	39881594	39881716	0	-	.	gene_id "ENSMUSG00000101634.8"; transcript_id "ENSMUST00000372357.1"; gene_type "lncRNA"; gene_name "1700066B17Rik"; transcript_type "lncRNA"; transcript_name "1700066B17Rik-213"; exon_number 4; exon_id "ENSMUSE00001732622.1"; level 2; mgi_id "MGI:1920676"; tag "TAGENE"; havana_gene "OTTMUSG00000045299.1";
chr1	HAVANA	transcript	39881594	39923452	0	-	.	gene_id "ENSMUSG00000101634.8"; transcript_id "ENSMUST00000372357.1"; gene_type "lncRNA"; gene_name "1700066B17Rik"; transcript_type "lncRNA"; transcript_name "1700066B17Rik-213"; level 2; mgi_id "MGI:1920676"; tag "TAGENE"; havana_gene "OTTMUSG00000045299.1";
chr1	HAVANA	exon	39881597	39881703	0	-	.	gene_id "ENSMUSG00000101634.8"; transcript_id "ENSMUST00000372386.1"; gene_type "lncRNA"; gene_name "1700066B17Rik"; transcript_type "lncRNA"; transcript_name "1700066B17Rik-242"; exon_number 4; exon_id "ENSMUSE00001732652.1"; level 2; mgi_id "MGI:1920676"; tag "TAGENE"; havana_gene "OTTMUSG00000045299.1";
chr1	HAVANA	transcript	39881597	39891500	0	-	.	gene_id "ENSMUSG00000101634.8"; transcript_id "ENSMUST00000372386.1"; gene_type "lncRNA"; gene_name "1700066B17Rik"; transcript_type "lncRNA"; transcript_name "1700066B17Rik-242"; level 2; mgi_id "MGI:1920676"; tag "TAGENE"; havana_gene "OTTMUSG00000045299.1";
chr1	HAVANA	exon	39883178	39883263	0	-	.	gene_id "ENSMUSG00000101634.8"; transcript_id "ENSMUST00000372391.1"; gene_type "lncRNA"; gene_name "1700066B17Rik"; transcript_type "lncRNA"; transcript_name "1700066B17Rik-247"; exon_number 4; exon_id "ENSMUSE00001334902.2"; level 2; mgi_id "MGI:1920676"; tag "basic"; tag "TAGENE"; havana_gene "OTTMUSG00000045299.1";
chr1	HAVANA	exon	39883178	39883263	0	-	.	gene_id "ENSMUSG00000101634.8"; transcript_id "ENSMUST00000372390.1"; gene_type "lncRNA"; gene_name "1700066B17Rik"; transcript_type "lncRNA"; transcript_name "1700066B17Rik-246"; exon_number 3; exon_id "ENSMUSE00001334902.2"; level 2; mgi_id "MGI:1920676"; tag "basic"; tag "TAGENE"; havana_gene "OTTMUSG00000045299.1";
chr1	HAVANA	exon	39883178	39883263	0	-	.	gene_id "ENSMUSG00000101634.8"; transcript_id "ENSMUST00000191299.8"; gene_type "lncRNA"; gene_name "1700066B17Rik"; transcript_type "lncRNA"; transcript_name "1700066B17Rik-203"; exon_number 4; exon_id "ENSMUSE00001334902.2"; level 2; transcript_support_level "1"; mgi_id "MGI:1920676"; tag "TAGENE"; havana_gene "OTTMUSG00000045299.1"; havana_transcript "OTTMUST00000118963.1";
chr1	HAVANA	exon	39883178	39883263	0	-	.	gene_id "ENSMUSG00000101634.8"; transcript_id "ENSMUST00000372393.1"; gene_type "lncRNA"; gene_name "1700066B17Rik"; transcript_type "lncRNA"; transcript_name "1700066B17Rik-249"; exon_number 4; exon_id "ENSMUSE00001334902.2"; level 2; mgi_id "MGI:1920676"; tag "basic"; tag "TAGENE"; havana_gene "OTTMUSG00000045299.1";
chr1	HAVANA	exon	39883178	39883263	0	-	.	gene_id "ENSMUSG00000101634.8"; transcript_id "ENSMUST00000372394.1"; gene_type "lncRNA"; gene_name "1700066B17Rik"; transcript_type "lncRNA"; transcript_name "1700066B17Rik-250"; exon_number 4; exon_id "ENSMUSE00001334902.2"; level 2; mgi_id "MGI:1920676"; tag "TAGENE"; havana_gene "OTTMUSG00000045299.1";
chr1	HAVANA	exon	39883178	39883263	0	-	.	gene_id "ENSMUSG00000101634.8"; transcript_id "ENSMUST00000372400.1"; gene_type "lncRNA"; gene_name "1700066B17Rik"; transcript_type "lncRNA"; transcript_name "1700066B17Rik-256"; exon_number 5; exon_id "ENSMUSE00001334902.2"; level 2; mgi_id "MGI:1920676"; tag "TAGENE"; havana_gene "OTTMUSG00000045299.1";
chr1	HAVANA	exon	39883178	39883263	0	-	.	gene_id "ENSMUSG00000101634.8"; transcript_id "ENSMUST00000372379.1"; gene_type "lncRNA"; gene_name "1700066B17Rik"; transcript_type "lncRNA"; transcript_name "1700066B17Rik-235"; exon_number 3; exon_id "ENSMUSE00001334902.2"; level 2; mgi_id "MGI:1920676"; tag "TAGENE"; havana_gene "OTTMUSG00000045299.1";
chr1	HAVANA	exon	39883178	39883263	0	-	.	gene_id "ENSMUSG00000101634.8"; transcript_id "ENSMUST00000372418.1"; gene_type "lncRNA"; gene_name "1700066B17Rik"; transcript_type "lncRNA"; transcript_name "1700066B17Rik-274"; exon_number 4; exon_id "ENSMUSE00001334902.2"; level 2; mgi_id "MGI:1920676"; tag "TAGENE"; havana_gene "OTTMUSG00000045299.1";
chr1	HAVANA	exon	39883178	39883263	0	-	.	gene_id "ENSMUSG00000101634.8"; transcript_id "ENSMUST00000372403.1"; gene_type "lncRNA"; gene_name "1700066B17Rik"; transcript_type "lncRNA"; transcript_name "1700066B17Rik-259"; exon_number 5; exon_id "ENSMUSE00001334902.2"; level 2; mgi_id "MGI:1920676"; tag "TAGENE"; havana_gene "OTTMUSG00000045299.1";
chr1	HAVANA	exon	39883178	39883263	0	-	.	gene_id "ENSMUSG00000101634.8"; transcript_id "ENSMUST00000372404.1"; gene_type "lncRNA"; gene_name "1700066B17Rik"; transcript_type "lncRNA"; transcript_name "1700066B17Rik-260"; exon_number 5; exon_id "ENSMUSE00001334902.2"; level 2; mgi_id "MGI:1920676"; tag "TAGENE"; havana_gene "OTTMUSG00000045299.1";
chr1	HAVANA	exon	39883178	39883263	0	-	.	gene_id "ENSMUSG00000101634.8"; transcript_id "ENSMUST00000372405.1"; gene_type "lncRNA"; gene_name "1700066B17Rik"; transcript_type "lncRNA"; transcript_name "1700066B17Rik-261"; exon_number 4; exon_id "ENSMUSE00001334902.2"; level 2; mgi_id "MGI:1920676"; tag "TAGENE"; havana_gene "OTTMUSG00000045299.1";
chr1	HAVANA	exon	39883178	39883263	0	-	.	gene_id "ENSMUSG00000101634.8"; transcript_id "ENSMUST00000372406.1"; gene_type "lncRNA"; gene_name "1700066B17Rik"; transcript_type "lncRNA"; transcript_name "1700066B17Rik-262"; exon_number 3; exon_id "ENSMUSE00001334902.2"; level 2; mgi_id "MGI:1920676"; tag "TAGENE"; havana_gene "OTTMUSG00000045299.1";
chr1	HAVANA	exon	39883178	39883263	0	-	.	gene_id "ENSMUSG00000101634.8"; transcript_id "ENSMUST00000372408.1"; gene_type "lncRNA"; gene_name "1700066B17Rik"; transcript_type "lncRNA"; transcript_name "1700066B17Rik-264"; exon_number 4; exon_id "ENSMUSE00001334902.2"; level 2; mgi_id "MGI:1920676"; tag "TAGENE"; havana_gene "OTTMUSG00000045299.1";
chr1	HAVANA	exon	39883178	39883263	0	-	.	gene_id "ENSMUSG00000101634.8"; transcript_id "ENSMUST00000372409.1"; gene_type "lncRNA"; gene_name "1700066B17Rik"; transcript_type "lncRNA"; transcript_name "1700066B17Rik-265"; exon_number 4; exon_id "ENSMUSE00001334902.2"; level 2; mgi_id "MGI:1920676"; tag "TAGENE"; havana_gene "OTTMUSG00000045299.1";
chr1	HAVANA	exon	39883178	39883263	0	-	.	gene_id "ENSMUSG00000101634.8"; transcript_id "ENSMUST00000372410.1"; gene_type "lncRNA"; gene_name "1700066B17Rik"; transcript_type "lncRNA"; transcript_name "1700066B17Rik-266"; exon_number 4; exon_id "ENSMUSE00001334902.2"; level 2; mgi_id "MGI:1920676"; tag "TAGENE"; havana_gene "OTTMUSG00000045299.1";
chr1	HAVANA	exon	39883178	39883263	0	-	.	gene_id "ENSMUSG00000101634.8"; transcript_id "ENSMUST00000372412.1"; gene_type "lncRNA"; gene_name "1700066B17Rik"; transcript_type "lncRNA"; transcript_name "1700066B17Rik-268"; exon_number 5; exon_id "ENSMUSE00001334902.2"; level 2; mgi_id "MGI:1920676"; tag "basic"; tag "TAGENE"; havana_gene "OTTMUSG00000045299.1";
chr1	HAVANA	exon	39883178	39883263	0	-	.	gene_id "ENSMUSG00000101634.8"; transcript_id "ENSMUST00000372413.1"; gene_type "lncRNA"; gene_name "1700066B17Rik"; transcript_type "lncRNA"; transcript_name "1700066B17Rik-269"; exon_number 4; exon_id "ENSMUSE00001334902.2"; level 2; mgi_id "MGI:1920676"; tag "TAGENE"; havana_gene "OTTMUSG00000045299.1";
chr1	HAVANA	exon	39883178	39883263	0	-	.	gene_id "ENSMUSG00000101634.8"; transcript_id "ENSMUST00000372414.1"; gene_type "lncRNA"; gene_name "1700066B17Rik"; transcript_type "lncRNA"; transcript_name "1700066B17Rik-270"; exon_number 4; exon_id "ENSMUSE00001334902.2"; level 2; mgi_id "MGI:1920676"; tag "TAGENE"; havana_gene "OTTMUSG00000045299.1";
chr1	HAVANA	exon	39883178	39883263	0	-	.	gene_id "ENSMUSG00000101634.8"; transcript_id "ENSMUST00000372415.1"; gene_type "lncRNA"; gene_name "1700066B17Rik"; transcript_type "lncRNA"; transcript_name "1700066B17Rik-271"; exon_number 4; exon_id "ENSMUSE00001334902.2"; level 2; mgi_id "MGI:1920676"; tag "TAGENE"; havana_gene "OTTMUSG00000045299.1";
chr1	HAVANA	exon	39883178	39883263	0	-	.	gene_id "ENSMUSG00000101634.8"; transcript_id "ENSMUST00000372416.1"; gene_type "lncRNA"; gene_name "1700066B17Rik"; transcript_type "lncRNA"; transcript_name "1700066B17Rik-272"; exon_number 3; exon_id "ENSMUSE00001334902.2"; level 2; mgi_id "MGI:1920676"; tag "TAGENE"; havana_gene "OTTMUSG00000045299.1";
chr1	HAVANA	exon	39883178	39883263	0	-	.	gene_id "ENSMUSG00000101634.8"; transcript_id "ENSMUST00000372417.1"; gene_type "lncRNA"; gene_name "1700066B17Rik"; transcript_type "lncRNA"; transcript_name "1700066B17Rik-273"; exon_number 4; exon_id "ENSMUSE00001334902.2"; level 2; mgi_id "MGI:1920676"; tag "TAGENE"; havana_gene "OTTMUSG00000045299.1";
chr1	HAVANA	exon	39883178	39883263	0	-	.	gene_id "ENSMUSG00000101634.8"; transcript_id "ENSMUST00000372398.1"; gene_type "lncRNA"; gene_name "1700066B17Rik"; transcript_type "lncRNA"; transcript_name "1700066B17Rik-254"; exon_number 4; exon_id "ENSMUSE00001334902.2"; level 2; mgi_id "MGI:1920676"; tag "TAGENE"; havana_gene "OTTMUSG00000045299.1";
chr1	HAVANA	exon	39883178	39883263	0	-	.	gene_id "ENSMUSG00000101634.8"; transcript_id "ENSMUST00000372397.1"; gene_type "lncRNA"; gene_name "1700066B17Rik"; transcript_type "lncRNA"; transcript_name "1700066B17Rik-253"; exon_number 3; exon_id "ENSMUSE00001334902.2"; level 2; mgi_id "MGI:1920676"; tag "TAGENE"; havana_gene "OTTMUSG00000045299.1";
chr1	HAVANA	exon	39883178	39883263	0	-	.	gene_id "ENSMUSG00000101634.8"; transcript_id "ENSMUST00000372384.1"; gene_type "lncRNA"; gene_name "1700066B17Rik"; transcript_type "lncRNA"; transcript_name "1700066B17Rik-240"; exon_number 3; exon_id "ENSMUSE00001334902.2"; level 2; mgi_id "MGI:1920676"; tag "TAGENE"; havana_gene "OTTMUSG00000045299.1";
chr1	HAVANA	exon	39883178	39883263	0	-	.	gene_id "ENSMUSG00000101634.8"; transcript_id "ENSMUST00000372381.1"; gene_type "lncRNA"; gene_name "1700066B17Rik"; transcript_type "lncRNA"; transcript_name "1700066B17Rik-237"; exon_number 4; exon_id "ENSMUSE00001334902.2"; level 2; mgi_id "MGI:1920676"; tag "TAGENE"; havana_gene "OTTMUSG00000045299.1";
chr1	HAVANA	exon	39883178	39883263	0	-	.	gene_id "ENSMUSG00000101634.8"; transcript_id "ENSMUST00000372382.1"; gene_type "lncRNA"; gene_name "1700066B17Rik"; transcript_type "lncRNA"; transcript_name "1700066B17Rik-238"; exon_number 4; exon_id "ENSMUSE00001334902.2"; level 2; mgi_id "MGI:1920676"; tag "TAGENE"; havana_gene "OTTMUSG00000045299.1";
chr1	HAVANA	exon	39883178	39883263	0	-	.	gene_id "ENSMUSG00000101634.8"; transcript_id "ENSMUST00000372354.1"; gene_type "lncRNA"; gene_name "1700066B17Rik"; transcript_type "lncRNA"; transcript_name "1700066B17Rik-210"; exon_number 4; exon_id "ENSMUSE00001334902.2"; level 2; mgi_id "MGI:1920676"; tag "TAGENE"; havana_gene "OTTMUSG00000045299.1";
chr1	HAVANA	exon	39883178	39883263	0	-	.	gene_id "ENSMUSG00000101634.8"; transcript_id "ENSMUST00000372419.1"; gene_type "lncRNA"; gene_name "1700066B17Rik"; transcript_type "lncRNA"; transcript_name "1700066B17Rik-275"; exon_number 5; exon_id "ENSMUSE00001334902.2"; level 2; mgi_id "MGI:1920676"; tag "basic"; tag "TAGENE"; havana_gene "OTTMUSG00000045299.1";
chr1	HAVANA	exon	39883178	39883263	0	-	.	gene_id "ENSMUSG00000101634.8"; transcript_id "ENSMUST00000372357.1"; gene_type "lncRNA"; gene_name "1700066B17Rik"; transcript_type "lncRNA"; transcript_name "1700066B17Rik-213"; exon_number 3; exon_id "ENSMUSE00001334902.2"; level 2; mgi_id "MGI:1920676"; tag "TAGENE"; havana_gene "OTTMUSG00000045299.1";
chr1	HAVANA	exon	39883178	39883263	0	-	.	gene_id "ENSMUSG00000101634.8"; transcript_id "ENSMUST00000372386.1"; gene_type "lncRNA"; gene_name "1700066B17Rik"; transcript_type "lncRNA"; transcript_name "1700066B17Rik-242"; exon_number 3; exon_id "ENSMUSE00001334902.2"; level 2; mgi_id "MGI:1920676"; tag "TAGENE"; havana_gene "OTTMUSG00000045299.1";
chr1	HAVANA	exon	39883178	39883359	0	-	.	gene_id "ENSMUSG00000101634.8"; transcript_id "ENSMUST00000372396.1"; gene_type "lncRNA"; gene_name "1700066B17Rik"; transcript_type "lncRNA"; transcript_name "1700066B17Rik-252"; exon_number 3; exon_id "ENSMUSE00001732675.1"; level 2; mgi_id "MGI:1920676"; tag "TAGENE"; havana_gene "OTTMUSG00000045299.1";
chr1	HAVANA	exon	39883178	39883385	0	-	.	gene_id "ENSMUSG00000101634.8"; transcript_id "ENSMUST00000372401.1"; gene_type "lncRNA"; gene_name "1700066B17Rik"; transcript_type "lncRNA"; transcript_name "1700066B17Rik-257"; exon_number 3; exon_id "ENSMUSE00001732611.1"; level 2; mgi_id "MGI:1920676"; tag "TAGENE"; havana_gene "OTTMUSG00000045299.1";
chr1	HAVANA	exon	39883365	39883850	0	-	.	gene_id "ENSMUSG00000101634.8"; transcript_id "ENSMUST00000372422.1"; gene_type "lncRNA"; gene_name "1700066B17Rik"; transcript_type "lncRNA"; transcript_name "1700066B17Rik-278"; exon_number 3; exon_id "ENSMUSE00001732695.1"; level 2; mgi_id "MGI:1920676"; tag "TAGENE"; havana_gene "OTTMUSG00000045299.1";
chr1	HAVANA	transcript	39883365	39886531	0	-	.	gene_id "ENSMUSG00000101634.8"; transcript_id "ENSMUST00000372422.1"; gene_type "lncRNA"; gene_name "1700066B17Rik"; transcript_type "lncRNA"; transcript_name "1700066B17Rik-278"; level 2; mgi_id "MGI:1920676"; tag "TAGENE"; havana_gene "OTTMUSG00000045299.1";
chr1	HAVANA	exon	39883371	39883867	0	-	.	gene_id "ENSMUSG00000101634.8"; transcript_id "ENSMUST00000372423.1"; gene_type "lncRNA"; gene_name "1700066B17Rik"; transcript_type "lncRNA"; transcript_name "1700066B17Rik-279"; exon_number 3; exon_id "ENSMUSE00001732656.1"; level 2; mgi_id "MGI:1920676"; tag "TAGENE"; havana_gene "OTTMUSG00000045299.1";
chr1	HAVANA	transcript	39883371	39886490	0	-	.	gene_id "ENSMUSG00000101634.8"; transcript_id "ENSMUST00000372423.1"; gene_type "lncRNA"; gene_name "1700066B17Rik"; transcript_type "lncRNA"; transcript_name "1700066B17Rik-279"; level 2; mgi_id "MGI:1920676"; tag "TAGENE"; havana_gene "OTTMUSG00000045299.1";
chr1	HAVANA	exon	39883373	39883850	0	-	.	gene_id "ENSMUSG00000101634.8"; transcript_id "ENSMUST00000372428.1"; gene_type "lncRNA"; gene_name "1700066B17Rik"; transcript_type "lncRNA"; transcript_name "1700066B17Rik-284"; exon_number 4; exon_id "ENSMUSE00001732638.1"; level 2; mgi_id "MGI:1920676"; tag "basic"; tag "TAGENE"; havana_gene "OTTMUSG00000045299.1";
chr1	HAVANA	transcript	39883373	39884866	0	-	.	gene_id "ENSMUSG00000101634.8"; transcript_id "ENSMUST00000372428.1"; gene_type "lncRNA"; gene_name "1700066B17Rik"; transcript_type "lncRNA"; transcript_name "1700066B17Rik-284"; level 2; mgi_id "MGI:1920676"; tag "basic"; tag "TAGENE"; havana_gene "OTTMUSG00000045299.1";
chr1	HAVANA	exon	39883650	39883850	0	-	.	gene_id "ENSMUSG00000101634.8"; transcript_id "ENSMUST00000372393.1"; gene_type "lncRNA"; gene_name "1700066B17Rik"; transcript_type "lncRNA"; transcript_name "1700066B17Rik-249"; exon_number 3; exon_id "ENSMUSE00001732697.1"; level 2; mgi_id "MGI:1920676"; tag "basic"; tag "TAGENE"; havana_gene "OTTMUSG00000045299.1";
chr1	HAVANA	exon	39883650	39883850	0	-	.	gene_id "ENSMUSG00000101634.8"; transcript_id "ENSMUST00000372404.1"; gene_type "lncRNA"; gene_name "1700066B17Rik"; transcript_type "lncRNA"; transcript_name "1700066B17Rik-260"; exon_number 4; exon_id "ENSMUSE00001732697.1"; level 2; mgi_id "MGI:1920676"; tag "TAGENE"; havana_gene "OTTMUSG00000045299.1";
chr1	HAVANA	exon	39883650	39883850	0	-	.	gene_id "ENSMUSG00000101634.8"; transcript_id "ENSMUST00000372409.1"; gene_type "lncRNA"; gene_name "1700066B17Rik"; transcript_type "lncRNA"; transcript_name "1700066B17Rik-265"; exon_number 3; exon_id "ENSMUSE00001732697.1"; level 2; mgi_id "MGI:1920676"; tag "TAGENE"; havana_gene "OTTMUSG00000045299.1";
chr1	HAVANA	exon	39883650	39883850	0	-	.	gene_id "ENSMUSG00000101634.8"; transcript_id "ENSMUST00000372414.1"; gene_type "lncRNA"; gene_name "1700066B17Rik"; transcript_type "lncRNA"; transcript_name "1700066B17Rik-270"; exon_number 3; exon_id "ENSMUSE00001732697.1"; level 2; mgi_id "MGI:1920676"; tag "TAGENE"; havana_gene "OTTMUSG00000045299.1";
chr1	HAVANA	exon	39883650	39883850	0	-	.	gene_id "ENSMUSG00000101634.8"; transcript_id "ENSMUST00000372417.1"; gene_type "lncRNA"; gene_name "1700066B17Rik"; transcript_type "lncRNA"; transcript_name "1700066B17Rik-273"; exon_number 3; exon_id "ENSMUSE00001732697.1"; level 2; mgi_id "MGI:1920676"; tag "TAGENE"; havana_gene "OTTMUSG00000045299.1";
chr1	HAVANA	exon	39883650	39883850	0	-	.	gene_id "ENSMUSG00000101634.8"; transcript_id "ENSMUST00000372385.1"; gene_type "lncRNA"; gene_name "1700066B17Rik"; transcript_type "lncRNA"; transcript_name "1700066B17Rik-241"; exon_number 3; exon_id "ENSMUSE00001732697.1"; level 2; mgi_id "MGI:1920676"; tag "TAGENE"; havana_gene "OTTMUSG00000045299.1";
chr1	HAVANA	exon	39883650	39883850	0	-	.	gene_id "ENSMUSG00000101634.8"; transcript_id "ENSMUST00000372382.1"; gene_type "lncRNA"; gene_name "1700066B17Rik"; transcript_type "lncRNA"; transcript_name "1700066B17Rik-238"; exon_number 3; exon_id "ENSMUSE00001732697.1"; level 2; mgi_id "MGI:1920676"; tag "TAGENE"; havana_gene "OTTMUSG00000045299.1";
chr1	HAVANA	exon	39883650	39883867	0	-	.	gene_id "ENSMUSG00000101634.8"; transcript_id "ENSMUST00000372415.1"; gene_type "lncRNA"; gene_name "1700066B17Rik"; transcript_type "lncRNA"; transcript_name "1700066B17Rik-271"; exon_number 3; exon_id "ENSMUSE00001732624.1"; level 2; mgi_id "MGI:1920676"; tag "TAGENE"; havana_gene "OTTMUSG00000045299.1";
chr1	HAVANA	exon	39883692	39883850	0	-	.	gene_id "ENSMUSG00000101634.8"; transcript_id "ENSMUST00000372391.1"; gene_type "lncRNA"; gene_name "1700066B17Rik"; transcript_type "lncRNA"; transcript_name "1700066B17Rik-247"; exon_number 3; exon_id "ENSMUSE00001732630.1"; level 2; mgi_id "MGI:1920676"; tag "basic"; tag "TAGENE"; havana_gene "OTTMUSG00000045299.1";
chr1	HAVANA	exon	39883692	39883850	0	-	.	gene_id "ENSMUSG00000101634.8"; transcript_id "ENSMUST00000372394.1"; gene_type "lncRNA"; gene_name "1700066B17Rik"; transcript_type "lncRNA"; transcript_name "1700066B17Rik-250"; exon_number 3; exon_id "ENSMUSE00001732630.1"; level 2; mgi_id "MGI:1920676"; tag "TAGENE"; havana_gene "OTTMUSG00000045299.1";
chr1	HAVANA	exon	39883692	39883850	0	-	.	gene_id "ENSMUSG00000101634.8"; transcript_id "ENSMUST00000372400.1"; gene_type "lncRNA"; gene_name "1700066B17Rik"; transcript_type "lncRNA"; transcript_name "1700066B17Rik-256"; exon_number 4; exon_id "ENSMUSE00001732630.1"; level 2; mgi_id "MGI:1920676"; tag "TAGENE"; havana_gene "OTTMUSG00000045299.1";
chr1	HAVANA	exon	39883692	39883850	0	-	.	gene_id "ENSMUSG00000101634.8"; transcript_id "ENSMUST00000372403.1"; gene_type "lncRNA"; gene_name "1700066B17Rik"; transcript_type "lncRNA"; transcript_name "1700066B17Rik-259"; exon_number 4; exon_id "ENSMUSE00001732630.1"; level 2; mgi_id "MGI:1920676"; tag "TAGENE"; havana_gene "OTTMUSG00000045299.1";
chr1	HAVANA	exon	39883692	39883850	0	-	.	gene_id "ENSMUSG00000101634.8"; transcript_id "ENSMUST00000372408.1"; gene_type "lncRNA"; gene_name "1700066B17Rik"; transcript_type "lncRNA"; transcript_name "1700066B17Rik-264"; exon_number 3; exon_id "ENSMUSE00001732630.1"; level 2; mgi_id "MGI:1920676"; tag "TAGENE"; havana_gene "OTTMUSG00000045299.1";
chr1	HAVANA	exon	39883692	39883850	0	-	.	gene_id "ENSMUSG00000101634.8"; transcript_id "ENSMUST00000372410.1"; gene_type "lncRNA"; gene_name "1700066B17Rik"; transcript_type "lncRNA"; transcript_name "1700066B17Rik-266"; exon_number 3; exon_id "ENSMUSE00001732630.1"; level 2; mgi_id "MGI:1920676"; tag "TAGENE"; havana_gene "OTTMUSG00000045299.1";
chr1	HAVANA	exon	39883692	39883850	0	-	.	gene_id "ENSMUSG00000101634.8"; transcript_id "ENSMUST00000372399.1"; gene_type "lncRNA"; gene_name "1700066B17Rik"; transcript_type "lncRNA"; transcript_name "1700066B17Rik-255"; exon_number 3; exon_id "ENSMUSE00001732630.1"; level 2; mgi_id "MGI:1920676"; tag "TAGENE"; havana_gene "OTTMUSG00000045299.1";
chr1	HAVANA	exon	39883692	39883850	0	-	.	gene_id "ENSMUSG00000101634.8"; transcript_id "ENSMUST00000372381.1"; gene_type "lncRNA"; gene_name "1700066B17Rik"; transcript_type "lncRNA"; transcript_name "1700066B17Rik-237"; exon_number 3; exon_id "ENSMUSE00001732630.1"; level 2; mgi_id "MGI:1920676"; tag "TAGENE"; havana_gene "OTTMUSG00000045299.1";
chr1	HAVANA	exon	39883692	39883850	0	-	.	gene_id "ENSMUSG00000101634.8"; transcript_id "ENSMUST00000372419.1"; gene_type "lncRNA"; gene_name "1700066B17Rik"; transcript_type "lncRNA"; transcript_name "1700066B17Rik-275"; exon_number 4; exon_id "ENSMUSE00001732630.1"; level 2; mgi_id "MGI:1920676"; tag "basic"; tag "TAGENE"; havana_gene "OTTMUSG00000045299.1";
chr1	HAVANA	exon	39883692	39883867	0	-	.	gene_id "ENSMUSG00000101634.8"; transcript_id "ENSMUST00000372398.1"; gene_type "lncRNA"; gene_name "1700066B17Rik"; transcript_type "lncRNA"; transcript_name "1700066B17Rik-254"; exon_number 3; exon_id "ENSMUSE00001732678.1"; level 2; mgi_id "MGI:1920676"; tag "TAGENE"; havana_gene "OTTMUSG00000045299.1";
chr1	HAVANA	exon	39883801	39883850	0	-	.	gene_id "ENSMUSG00000101634.8"; transcript_id "ENSMUST00000372418.1"; gene_type "lncRNA"; gene_name "1700066B17Rik"; transcript_type "lncRNA"; transcript_name "1700066B17Rik-274"; exon_number 3; exon_id "ENSMUSE00001732684.1"; level 2; mgi_id "MGI:1920676"; tag "TAGENE"; havana_gene "OTTMUSG00000045299.1";
chr1	HAVANA	exon	39884239	39884499	0	-	.	gene_id "ENSMUSG00000101634.8"; transcript_id "ENSMUST00000372358.1"; gene_type "lncRNA"; gene_name "1700066B17Rik"; transcript_type "lncRNA"; transcript_name "1700066B17Rik-214"; exon_number 3; exon_id "ENSMUSE00001732689.1"; level 2; mgi_id "MGI:1920676"; tag "TAGENE"; havana_gene "OTTMUSG00000045299.1";
chr1	HAVANA	transcript	39884239	39924046	0	-	.	gene_id "ENSMUSG00000101634.8"; transcript_id "ENSMUST00000372358.1"; gene_type "lncRNA"; gene_name "1700066B17Rik"; transcript_type "lncRNA"; transcript_name "1700066B17Rik-214"; level 2; mgi_id "MGI:1920676"; tag "TAGENE"; havana_gene "OTTMUSG00000045299.1";
chr1	HAVANA	exon	39884388	39884495	0	-	.	gene_id "ENSMUSG00000101634.8"; transcript_id "ENSMUST00000372391.1"; gene_type "lncRNA"; gene_name "1700066B17Rik"; transcript_type "lncRNA"; transcript_name "1700066B17Rik-247"; exon_number 2; exon_id "ENSMUSE00001732598.1"; level 2; mgi_id "MGI:1920676"; tag "basic"; tag "TAGENE"; havana_gene "OTTMUSG00000045299.1";
chr1	HAVANA	exon	39884388	39884495	0	-	.	gene_id "ENSMUSG00000101634.8"; transcript_id "ENSMUST00000372395.1"; gene_type "lncRNA"; gene_name "1700066B17Rik"; transcript_type "lncRNA"; transcript_name "1700066B17Rik-251"; exon_number 2; exon_id "ENSMUSE00001732598.1"; level 2; mgi_id "MGI:1920676"; tag "TAGENE"; havana_gene "OTTMUSG00000045299.1";
chr1	HAVANA	exon	39884388	39884495	0	-	.	gene_id "ENSMUSG00000101634.8"; transcript_id "ENSMUST00000372414.1"; gene_type "lncRNA"; gene_name "1700066B17Rik"; transcript_type "lncRNA"; transcript_name "1700066B17Rik-270"; exon_number 2; exon_id "ENSMUSE00001732598.1"; level 2; mgi_id "MGI:1920676"; tag "TAGENE"; havana_gene "OTTMUSG00000045299.1";
chr1	HAVANA	exon	39884388	39884495	0	-	.	gene_id "ENSMUSG00000101634.8"; transcript_id "ENSMUST00000372397.1"; gene_type "lncRNA"; gene_name "1700066B17Rik"; transcript_type "lncRNA"; transcript_name "1700066B17Rik-253"; exon_number 2; exon_id "ENSMUSE00001732598.1"; level 2; mgi_id "MGI:1920676"; tag "TAGENE"; havana_gene "OTTMUSG00000045299.1";
chr1	HAVANA	exon	39884388	39884499	0	-	.	gene_id "ENSMUSG00000101634.8"; transcript_id "ENSMUST00000372376.1"; gene_type "lncRNA"; gene_name "1700066B17Rik"; transcript_type "lncRNA"; transcript_name "1700066B17Rik-232"; exon_number 2; exon_id "ENSMUSE00001320405.2"; level 2; mgi_id "MGI:1920676"; tag "TAGENE"; havana_gene "OTTMUSG00000045299.1";
chr1	HAVANA	exon	39884388	39884499	0	-	.	gene_id "ENSMUSG00000101634.8"; transcript_id "ENSMUST00000372373.1"; gene_type "lncRNA"; gene_name "1700066B17Rik"; transcript_type "lncRNA"; transcript_name "1700066B17Rik-229"; exon_number 2; exon_id "ENSMUSE00001320405.2"; level 2; mgi_id "MGI:1920676"; tag "basic"; tag "TAGENE"; havana_gene "OTTMUSG00000045299.1";
chr1	HAVANA	exon	39884388	39884499	0	-	.	gene_id "ENSMUSG00000101634.8"; transcript_id "ENSMUST00000372374.1"; gene_type "lncRNA"; gene_name "1700066B17Rik"; transcript_type "lncRNA"; transcript_name "1700066B17Rik-230"; exon_number 2; exon_id "ENSMUSE00001320405.2"; level 2; mgi_id "MGI:1920676"; tag "TAGENE"; havana_gene "OTTMUSG00000045299.1";
chr1	HAVANA	exon	39884388	39884499	0	-	.	gene_id "ENSMUSG00000101634.8"; transcript_id "ENSMUST00000372375.1"; gene_type "lncRNA"; gene_name "1700066B17Rik"; transcript_type "lncRNA"; transcript_name "1700066B17Rik-231"; exon_number 2; exon_id "ENSMUSE00001320405.2"; level 2; mgi_id "MGI:1920676"; tag "TAGENE"; havana_gene "OTTMUSG00000045299.1";
chr1	HAVANA	exon	39884388	39884499	0	-	.	gene_id "ENSMUSG00000101634.8"; transcript_id "ENSMUST00000372371.1"; gene_type "lncRNA"; gene_name "1700066B17Rik"; transcript_type "lncRNA"; transcript_name "1700066B17Rik-227"; exon_number 2; exon_id "ENSMUSE00001320405.2"; level 2; mgi_id "MGI:1920676"; tag "TAGENE"; havana_gene "OTTMUSG00000045299.1";
chr1	HAVANA	exon	39884388	39884499	0	-	.	gene_id "ENSMUSG00000101634.8"; transcript_id "ENSMUST00000372372.1"; gene_type "lncRNA"; gene_name "1700066B17Rik"; transcript_type "lncRNA"; transcript_name "1700066B17Rik-228"; exon_number 2; exon_id "ENSMUSE00001320405.2"; level 2; mgi_id "MGI:1920676"; tag "TAGENE"; havana_gene "OTTMUSG00000045299.1";
chr1	HAVANA	exon	39884388	39884499	0	-	.	gene_id "ENSMUSG00000101634.8"; transcript_id "ENSMUST00000372370.1"; gene_type "lncRNA"; gene_name "1700066B17Rik"; transcript_type "lncRNA"; transcript_name "1700066B17Rik-226"; exon_number 2; exon_id "ENSMUSE00001320405.2"; level 2; mgi_id "MGI:1920676"; tag "TAGENE"; havana_gene "OTTMUSG00000045299.1";
chr1	HAVANA	exon	39884388	39884499	0	-	.	gene_id "ENSMUSG00000101634.8"; transcript_id "ENSMUST00000372368.1"; gene_type "lncRNA"; gene_name "1700066B17Rik"; transcript_type "lncRNA"; transcript_name "1700066B17Rik-224"; exon_number 2; exon_id "ENSMUSE00001320405.2"; level 2; mgi_id "MGI:1920676"; tag "TAGENE"; havana_gene "OTTMUSG00000045299.1";
chr1	HAVANA	exon	39884388	39884499	0	-	.	gene_id "ENSMUSG00000101634.8"; transcript_id "ENSMUST00000372367.1"; gene_type "lncRNA"; gene_name "1700066B17Rik"; transcript_type "lncRNA"; transcript_name "1700066B17Rik-223"; exon_number 2; exon_id "ENSMUSE00001320405.2"; level 2; mgi_id "MGI:1920676"; tag "TAGENE"; havana_gene "OTTMUSG00000045299.1";
chr1	HAVANA	exon	39884388	39884499	0	-	.	gene_id "ENSMUSG00000101634.8"; transcript_id "ENSMUST00000372366.1"; gene_type "lncRNA"; gene_name "1700066B17Rik"; transcript_type "lncRNA"; transcript_name "1700066B17Rik-222"; exon_number 2; exon_id "ENSMUSE00001320405.2"; level 2; mgi_id "MGI:1920676"; tag "TAGENE"; havana_gene "OTTMUSG00000045299.1";
chr1	HAVANA	exon	39884388	39884499	0	-	.	gene_id "ENSMUSG00000101634.8"; transcript_id "ENSMUST00000372364.1"; gene_type "lncRNA"; gene_name "1700066B17Rik"; transcript_type "lncRNA"; transcript_name "1700066B17Rik-220"; exon_number 2; exon_id "ENSMUSE00001320405.2"; level 2; mgi_id "MGI:1920676"; tag "TAGENE"; havana_gene "OTTMUSG00000045299.1";
chr1	HAVANA	exon	39884388	39884499	0	-	.	gene_id "ENSMUSG00000101634.8"; transcript_id "ENSMUST00000372363.1"; gene_type "lncRNA"; gene_name "1700066B17Rik"; transcript_type "lncRNA"; transcript_name "1700066B17Rik-219"; exon_number 2; exon_id "ENSMUSE00001320405.2"; level 2; mgi_id "MGI:1920676"; tag "TAGENE"; havana_gene "OTTMUSG00000045299.1";
chr1	HAVANA	exon	39884388	39884499	0	-	.	gene_id "ENSMUSG00000101634.8"; transcript_id "ENSMUST00000372362.1"; gene_type "lncRNA"; gene_name "1700066B17Rik"; transcript_type "lncRNA"; transcript_name "1700066B17Rik-218"; exon_number 2; exon_id "ENSMUSE00001320405.2"; level 2; mgi_id "MGI:1920676"; tag "TAGENE"; havana_gene "OTTMUSG00000045299.1";
chr1	HAVANA	exon	39884388	39884499	0	-	.	gene_id "ENSMUSG00000101634.8"; transcript_id "ENSMUST00000372350.1"; gene_type "lncRNA"; gene_name "1700066B17Rik"; transcript_type "lncRNA"; transcript_name "1700066B17Rik-206"; exon_number 3; exon_id "ENSMUSE00001320405.2"; level 2; mgi_id "MGI:1920676"; tag "basic"; tag "TAGENE"; havana_gene "OTTMUSG00000045299.1";
chr1	HAVANA	exon	39884388	39884499	0	-	.	gene_id "ENSMUSG00000101634.8"; transcript_id "ENSMUST00000372349.1"; gene_type "lncRNA"; gene_name "1700066B17Rik"; transcript_type "lncRNA"; transcript_name "1700066B17Rik-205"; exon_number 3; exon_id "ENSMUSE00001320405.2"; level 2; mgi_id "MGI:1920676"; tag "basic"; tag "TAGENE"; havana_gene "OTTMUSG00000045299.1";
chr1	HAVANA	exon	39884388	39884499	0	-	.	gene_id "ENSMUSG00000101634.8"; transcript_id "ENSMUST00000372348.1"; gene_type "lncRNA"; gene_name "1700066B17Rik"; transcript_type "lncRNA"; transcript_name "1700066B17Rik-204"; exon_number 3; exon_id "ENSMUSE00001320405.2"; level 2; mgi_id "MGI:1920676"; tag "Ensembl_canonical"; tag "GENCODE_Primary"; tag "TAGENE"; havana_gene "OTTMUSG00000045299.1";
chr1	HAVANA	exon	39884388	39884499	0	-	.	gene_id "ENSMUSG00000101634.8"; transcript_id "ENSMUST00000372351.1"; gene_type "lncRNA"; gene_name "1700066B17Rik"; transcript_type "lncRNA"; transcript_name "1700066B17Rik-207"; exon_number 3; exon_id "ENSMUSE00001320405.2"; level 2; mgi_id "MGI:1920676"; tag "basic"; tag "TAGENE"; havana_gene "OTTMUSG00000045299.1";
chr1	HAVANA	exon	39884388	39884499	0	-	.	gene_id "ENSMUSG00000101634.8"; transcript_id "ENSMUST00000187091.8"; gene_type "lncRNA"; gene_name "1700066B17Rik"; transcript_type "lncRNA"; transcript_name "1700066B17Rik-202"; exon_number 2; exon_id "ENSMUSE00001320405.2"; level 2; transcript_support_level "3"; mgi_id "MGI:1920676"; tag "TAGENE"; havana_gene "OTTMUSG00000045299.1"; havana_transcript "OTTMUST00000118961.1";
chr1	HAVANA	exon	39884388	39884499	0	-	.	gene_id "ENSMUSG00000101634.8"; transcript_id "ENSMUST00000372387.1"; gene_type "lncRNA"; gene_name "1700066B17Rik"; transcript_type "lncRNA"; transcript_name "1700066B17Rik-243"; exon_number 2; exon_id "ENSMUSE00001320405.2"; level 2; mgi_id "MGI:1920676"; tag "TAGENE"; havana_gene "OTTMUSG00000045299.1";
chr1	HAVANA	exon	39884388	39884499	0	-	.	gene_id "ENSMUSG00000101634.8"; transcript_id "ENSMUST00000372377.1"; gene_type "lncRNA"; gene_name "1700066B17Rik"; transcript_type "lncRNA"; transcript_name "1700066B17Rik-233"; exon_number 2; exon_id "ENSMUSE00001320405.2"; level 2; mgi_id "MGI:1920676"; tag "basic"; tag "TAGENE"; havana_gene "OTTMUSG00000045299.1";
chr1	HAVANA	exon	39884388	39884499	0	-	.	gene_id "ENSMUSG00000101634.8"; transcript_id "ENSMUST00000372389.1"; gene_type "lncRNA"; gene_name "1700066B17Rik"; transcript_type "lncRNA"; transcript_name "1700066B17Rik-245"; exon_number 3; exon_id "ENSMUSE00001320405.2"; level 2; mgi_id "MGI:1920676"; tag "basic"; tag "TAGENE"; havana_gene "OTTMUSG00000045299.1";
chr1	HAVANA	exon	39884388	39884499	0	-	.	gene_id "ENSMUSG00000101634.8"; transcript_id "ENSMUST00000372388.1"; gene_type "lncRNA"; gene_name "1700066B17Rik"; transcript_type "lncRNA"; transcript_name "1700066B17Rik-244"; exon_number 2; exon_id "ENSMUSE00001320405.2"; level 2; mgi_id "MGI:1920676"; tag "TAGENE"; havana_gene "OTTMUSG00000045299.1";
chr1	HAVANA	exon	39884388	39884499	0	-	.	gene_id "ENSMUSG00000101634.8"; transcript_id "ENSMUST00000186683.3"; gene_type "lncRNA"; gene_name "1700066B17Rik"; transcript_type "lncRNA"; transcript_name "1700066B17Rik-201"; exon_number 2; exon_id "ENSMUSE00001320405.2"; level 2; transcript_support_level "1"; mgi_id "MGI:1920676"; tag "basic"; tag "TAGENE"; havana_gene "OTTMUSG00000045299.1"; havana_transcript "OTTMUST00000118962.1";
chr1	HAVANA	exon	39884388	39884499	0	-	.	gene_id "ENSMUSG00000101634.8"; transcript_id "ENSMUST00000372392.1"; gene_type "lncRNA"; gene_name "1700066B17Rik"; transcript_type "lncRNA"; transcript_name "1700066B17Rik-248"; exon_number 2; exon_id "ENSMUSE00001320405.2"; level 2; mgi_id "MGI:1920676"; tag "TAGENE"; havana_gene "OTTMUSG00000045299.1";
chr1	HAVANA	exon	39884388	39884499	0	-	.	gene_id "ENSMUSG00000101634.8"; transcript_id "ENSMUST00000372378.1"; gene_type "lncRNA"; gene_name "1700066B17Rik"; transcript_type "lncRNA"; transcript_name "1700066B17Rik-234"; exon_number 2; exon_id "ENSMUSE00001320405.2"; level 2; mgi_id "MGI:1920676"; tag "TAGENE"; havana_gene "OTTMUSG00000045299.1";
chr1	HAVANA	exon	39884388	39884499	0	-	.	gene_id "ENSMUSG00000101634.8"; transcript_id "ENSMUST00000372356.1"; gene_type "lncRNA"; gene_name "1700066B17Rik"; transcript_type "lncRNA"; transcript_name "1700066B17Rik-212"; exon_number 3; exon_id "ENSMUSE00001320405.2"; level 2; mgi_id "MGI:1920676"; tag "basic"; tag "TAGENE"; havana_gene "OTTMUSG00000045299.1";
chr1	HAVANA	exon	39884388	39884499	0	-	.	gene_id "ENSMUSG00000101634.8"; transcript_id "ENSMUST00000372390.1"; gene_type "lncRNA"; gene_name "1700066B17Rik"; transcript_type "lncRNA"; transcript_name "1700066B17Rik-246"; exon_number 2; exon_id "ENSMUSE00001320405.2"; level 2; mgi_id "MGI:1920676"; tag "basic"; tag "TAGENE"; havana_gene "OTTMUSG00000045299.1";
chr1	HAVANA	exon	39884388	39884499	0	-	.	gene_id "ENSMUSG00000101634.8"; transcript_id "ENSMUST00000191299.8"; gene_type "lncRNA"; gene_name "1700066B17Rik"; transcript_type "lncRNA"; transcript_name "1700066B17Rik-203"; exon_number 3; exon_id "ENSMUSE00001320405.2"; level 2; transcript_support_level "1"; mgi_id "MGI:1920676"; tag "TAGENE"; havana_gene "OTTMUSG00000045299.1"; havana_transcript "OTTMUST00000118963.1";
chr1	HAVANA	exon	39884388	39884499	0	-	.	gene_id "ENSMUSG00000101634.8"; transcript_id "ENSMUST00000372393.1"; gene_type "lncRNA"; gene_name "1700066B17Rik"; transcript_type "lncRNA"; transcript_name "1700066B17Rik-249"; exon_number 2; exon_id "ENSMUSE00001320405.2"; level 2; mgi_id "MGI:1920676"; tag "basic"; tag "TAGENE"; havana_gene "OTTMUSG00000045299.1";
chr1	HAVANA	exon	39884388	39884499	0	-	.	gene_id "ENSMUSG00000101634.8"; transcript_id "ENSMUST00000372394.1"; gene_type "lncRNA"; gene_name "1700066B17Rik"; transcript_type "lncRNA"; transcript_name "1700066B17Rik-250"; exon_number 2; exon_id "ENSMUSE00001320405.2"; level 2; mgi_id "MGI:1920676"; tag "TAGENE"; havana_gene "OTTMUSG00000045299.1";
chr1	HAVANA	exon	39884388	39884499	0	-	.	gene_id "ENSMUSG00000101634.8"; transcript_id "ENSMUST00000372400.1"; gene_type "lncRNA"; gene_name "1700066B17Rik"; transcript_type "lncRNA"; transcript_name "1700066B17Rik-256"; exon_number 3; exon_id "ENSMUSE00001320405.2"; level 2; mgi_id "MGI:1920676"; tag "TAGENE"; havana_gene "OTTMUSG00000045299.1";
chr1	HAVANA	exon	39884388	39884499	0	-	.	gene_id "ENSMUSG00000101634.8"; transcript_id "ENSMUST00000372380.1"; gene_type "lncRNA"; gene_name "1700066B17Rik"; transcript_type "lncRNA"; transcript_name "1700066B17Rik-236"; exon_number 2; exon_id "ENSMUSE00001320405.2"; level 2; mgi_id "MGI:1920676"; tag "TAGENE"; havana_gene "OTTMUSG00000045299.1";
chr1	HAVANA	exon	39884388	39884499	0	-	.	gene_id "ENSMUSG00000101634.8"; transcript_id "ENSMUST00000372379.1"; gene_type "lncRNA"; gene_name "1700066B17Rik"; transcript_type "lncRNA"; transcript_name "1700066B17Rik-235"; exon_number 2; exon_id "ENSMUSE00001320405.2"; level 2; mgi_id "MGI:1920676"; tag "TAGENE"; havana_gene "OTTMUSG00000045299.1";
chr1	HAVANA	exon	39884388	39884499	0	-	.	gene_id "ENSMUSG00000101634.8"; transcript_id "ENSMUST00000372353.1"; gene_type "lncRNA"; gene_name "1700066B17Rik"; transcript_type "lncRNA"; transcript_name "1700066B17Rik-209"; exon_number 3; exon_id "ENSMUSE00001320405.2"; level 2; mgi_id "MGI:1920676"; tag "TAGENE"; havana_gene "OTTMUSG00000045299.1";
chr1	HAVANA	exon	39884388	39884499	0	-	.	gene_id "ENSMUSG00000101634.8"; transcript_id "ENSMUST00000372418.1"; gene_type "lncRNA"; gene_name "1700066B17Rik"; transcript_type "lncRNA"; transcript_name "1700066B17Rik-274"; exon_number 2; exon_id "ENSMUSE00001320405.2"; level 2; mgi_id "MGI:1920676"; tag "TAGENE"; havana_gene "OTTMUSG00000045299.1";
chr1	HAVANA	exon	39884388	39884499	0	-	.	gene_id "ENSMUSG00000101634.8"; transcript_id "ENSMUST00000372402.1"; gene_type "lncRNA"; gene_name "1700066B17Rik"; transcript_type "lncRNA"; transcript_name "1700066B17Rik-258"; exon_number 3; exon_id "ENSMUSE00001320405.2"; level 2; mgi_id "MGI:1920676"; tag "TAGENE"; havana_gene "OTTMUSG00000045299.1";
chr1	HAVANA	exon	39884388	39884499	0	-	.	gene_id "ENSMUSG00000101634.8"; transcript_id "ENSMUST00000372403.1"; gene_type "lncRNA"; gene_name "1700066B17Rik"; transcript_type "lncRNA"; transcript_name "1700066B17Rik-259"; exon_number 3; exon_id "ENSMUSE00001320405.2"; level 2; mgi_id "MGI:1920676"; tag "TAGENE"; havana_gene "OTTMUSG00000045299.1";
chr1	HAVANA	exon	39884388	39884499	0	-	.	gene_id "ENSMUSG00000101634.8"; transcript_id "ENSMUST00000372404.1"; gene_type "lncRNA"; gene_name "1700066B17Rik"; transcript_type "lncRNA"; transcript_name "1700066B17Rik-260"; exon_number 3; exon_id "ENSMUSE00001320405.2"; level 2; mgi_id "MGI:1920676"; tag "TAGENE"; havana_gene "OTTMUSG00000045299.1";
chr1	HAVANA	exon	39884388	39884499	0	-	.	gene_id "ENSMUSG00000101634.8"; transcript_id "ENSMUST00000372405.1"; gene_type "lncRNA"; gene_name "1700066B17Rik"; transcript_type "lncRNA"; transcript_name "1700066B17Rik-261"; exon_number 3; exon_id "ENSMUSE00001320405.2"; level 2; mgi_id "MGI:1920676"; tag "TAGENE"; havana_gene "OTTMUSG00000045299.1";
chr1	HAVANA	exon	39884388	39884499	0	-	.	gene_id "ENSMUSG00000101634.8"; transcript_id "ENSMUST00000372406.1"; gene_type "lncRNA"; gene_name "1700066B17Rik"; transcript_type "lncRNA"; transcript_name "1700066B17Rik-262"; exon_number 2; exon_id "ENSMUSE00001320405.2"; level 2; mgi_id "MGI:1920676"; tag "TAGENE"; havana_gene "OTTMUSG00000045299.1";
chr1	HAVANA	exon	39884388	39884499	0	-	.	gene_id "ENSMUSG00000101634.8"; transcript_id "ENSMUST00000372407.1"; gene_type "lncRNA"; gene_name "1700066B17Rik"; transcript_type "lncRNA"; transcript_name "1700066B17Rik-263"; exon_number 4; exon_id "ENSMUSE00001320405.2"; level 2; mgi_id "MGI:1920676"; tag "TAGENE"; havana_gene "OTTMUSG00000045299.1";
chr1	HAVANA	exon	39884388	39884499	0	-	.	gene_id "ENSMUSG00000101634.8"; transcript_id "ENSMUST00000372408.1"; gene_type "lncRNA"; gene_name "1700066B17Rik"; transcript_type "lncRNA"; transcript_name "1700066B17Rik-264"; exon_number 2; exon_id "ENSMUSE00001320405.2"; level 2; mgi_id "MGI:1920676"; tag "TAGENE"; havana_gene "OTTMUSG00000045299.1";
chr1	HAVANA	exon	39884388	39884499	0	-	.	gene_id "ENSMUSG00000101634.8"; transcript_id "ENSMUST00000372409.1"; gene_type "lncRNA"; gene_name "1700066B17Rik"; transcript_type "lncRNA"; transcript_name "1700066B17Rik-265"; exon_number 2; exon_id "ENSMUSE00001320405.2"; level 2; mgi_id "MGI:1920676"; tag "TAGENE"; havana_gene "OTTMUSG00000045299.1";
chr1	HAVANA	exon	39884388	39884499	0	-	.	gene_id "ENSMUSG00000101634.8"; transcript_id "ENSMUST00000372410.1"; gene_type "lncRNA"; gene_name "1700066B17Rik"; transcript_type "lncRNA"; transcript_name "1700066B17Rik-266"; exon_number 2; exon_id "ENSMUSE00001320405.2"; level 2; mgi_id "MGI:1920676"; tag "TAGENE"; havana_gene "OTTMUSG00000045299.1";
chr1	HAVANA	exon	39884388	39884499	0	-	.	gene_id "ENSMUSG00000101634.8"; transcript_id "ENSMUST00000372411.1"; gene_type "lncRNA"; gene_name "1700066B17Rik"; transcript_type "lncRNA"; transcript_name "1700066B17Rik-267"; exon_number 3; exon_id "ENSMUSE00001320405.2"; level 2; mgi_id "MGI:1920676"; tag "TAGENE"; havana_gene "OTTMUSG00000045299.1";
chr1	HAVANA	exon	39884388	39884499	0	-	.	gene_id "ENSMUSG00000101634.8"; transcript_id "ENSMUST00000372412.1"; gene_type "lncRNA"; gene_name "1700066B17Rik"; transcript_type "lncRNA"; transcript_name "1700066B17Rik-268"; exon_number 4; exon_id "ENSMUSE00001320405.2"; level 2; mgi_id "MGI:1920676"; tag "basic"; tag "TAGENE"; havana_gene "OTTMUSG00000045299.1";
chr1	HAVANA	exon	39884388	39884499	0	-	.	gene_id "ENSMUSG00000101634.8"; transcript_id "ENSMUST00000372413.1"; gene_type "lncRNA"; gene_name "1700066B17Rik"; transcript_type "lncRNA"; transcript_name "1700066B17Rik-269"; exon_number 3; exon_id "ENSMUSE00001320405.2"; level 2; mgi_id "MGI:1920676"; tag "TAGENE"; havana_gene "OTTMUSG00000045299.1";
chr1	HAVANA	exon	39884388	39884499	0	-	.	gene_id "ENSMUSG00000101634.8"; transcript_id "ENSMUST00000372415.1"; gene_type "lncRNA"; gene_name "1700066B17Rik"; transcript_type "lncRNA"; transcript_name "1700066B17Rik-271"; exon_number 2; exon_id "ENSMUSE00001320405.2"; level 2; mgi_id "MGI:1920676"; tag "TAGENE"; havana_gene "OTTMUSG00000045299.1";
chr1	HAVANA	exon	39884388	39884499	0	-	.	gene_id "ENSMUSG00000101634.8"; transcript_id "ENSMUST00000372416.1"; gene_type "lncRNA"; gene_name "1700066B17Rik"; transcript_type "lncRNA"; transcript_name "1700066B17Rik-272"; exon_number 2; exon_id "ENSMUSE00001320405.2"; level 2; mgi_id "MGI:1920676"; tag "TAGENE"; havana_gene "OTTMUSG00000045299.1";
chr1	HAVANA	exon	39884388	39884499	0	-	.	gene_id "ENSMUSG00000101634.8"; transcript_id "ENSMUST00000372417.1"; gene_type "lncRNA"; gene_name "1700066B17Rik"; transcript_type "lncRNA"; transcript_name "1700066B17Rik-273"; exon_number 2; exon_id "ENSMUSE00001320405.2"; level 2; mgi_id "MGI:1920676"; tag "TAGENE"; havana_gene "OTTMUSG00000045299.1";
chr1	HAVANA	exon	39884388	39884499	0	-	.	gene_id "ENSMUSG00000101634.8"; transcript_id "ENSMUST00000372401.1"; gene_type "lncRNA"; gene_name "1700066B17Rik"; transcript_type "lncRNA"; transcript_name "1700066B17Rik-257"; exon_number 2; exon_id "ENSMUSE00001320405.2"; level 2; mgi_id "MGI:1920676"; tag "TAGENE"; havana_gene "OTTMUSG00000045299.1";
chr1	HAVANA	exon	39884388	39884499	0	-	.	gene_id "ENSMUSG00000101634.8"; transcript_id "ENSMUST00000372399.1"; gene_type "lncRNA"; gene_name "1700066B17Rik"; transcript_type "lncRNA"; transcript_name "1700066B17Rik-255"; exon_number 2; exon_id "ENSMUSE00001320405.2"; level 2; mgi_id "MGI:1920676"; tag "TAGENE"; havana_gene "OTTMUSG00000045299.1";
chr1	HAVANA	exon	39884388	39884499	0	-	.	gene_id "ENSMUSG00000101634.8"; transcript_id "ENSMUST00000372398.1"; gene_type "lncRNA"; gene_name "1700066B17Rik"; transcript_type "lncRNA"; transcript_name "1700066B17Rik-254"; exon_number 2; exon_id "ENSMUSE00001320405.2"; level 2; mgi_id "MGI:1920676"; tag "TAGENE"; havana_gene "OTTMUSG00000045299.1";
chr1	HAVANA	exon	39884388	39884499	0	-	.	gene_id "ENSMUSG00000101634.8"; transcript_id "ENSMUST00000372396.1"; gene_type "lncRNA"; gene_name "1700066B17Rik"; transcript_type "lncRNA"; transcript_name "1700066B17Rik-252"; exon_number 2; exon_id "ENSMUSE00001320405.2"; level 2; mgi_id "MGI:1920676"; tag "TAGENE"; havana_gene "OTTMUSG00000045299.1";
chr1	HAVANA	exon	39884388	39884499	0	-	.	gene_id "ENSMUSG00000101634.8"; transcript_id "ENSMUST00000372385.1"; gene_type "lncRNA"; gene_name "1700066B17Rik"; transcript_type "lncRNA"; transcript_name "1700066B17Rik-241"; exon_number 2; exon_id "ENSMUSE00001320405.2"; level 2; mgi_id "MGI:1920676"; tag "TAGENE"; havana_gene "OTTMUSG00000045299.1";
chr1	HAVANA	exon	39884388	39884499	0	-	.	gene_id "ENSMUSG00000101634.8"; transcript_id "ENSMUST00000372383.1"; gene_type "lncRNA"; gene_name "1700066B17Rik"; transcript_type "lncRNA"; transcript_name "1700066B17Rik-239"; exon_number 3; exon_id "ENSMUSE00001320405.2"; level 2; mgi_id "MGI:1920676"; tag "TAGENE"; havana_gene "OTTMUSG00000045299.1";
chr1	HAVANA	exon	39884388	39884499	0	-	.	gene_id "ENSMUSG00000101634.8"; transcript_id "ENSMUST00000372384.1"; gene_type "lncRNA"; gene_name "1700066B17Rik"; transcript_type "lncRNA"; transcript_name "1700066B17Rik-240"; exon_number 2; exon_id "ENSMUSE00001320405.2"; level 2; mgi_id "MGI:1920676"; tag "TAGENE"; havana_gene "OTTMUSG00000045299.1";
chr1	HAVANA	exon	39884388	39884499	0	-	.	gene_id "ENSMUSG00000101634.8"; transcript_id "ENSMUST00000372381.1"; gene_type "lncRNA"; gene_name "1700066B17Rik"; transcript_type "lncRNA"; transcript_name "1700066B17Rik-237"; exon_number 2; exon_id "ENSMUSE00001320405.2"; level 2; mgi_id "MGI:1920676"; tag "TAGENE"; havana_gene "OTTMUSG00000045299.1";
chr1	HAVANA	exon	39884388	39884499	0	-	.	gene_id "ENSMUSG00000101634.8"; transcript_id "ENSMUST00000372382.1"; gene_type "lncRNA"; gene_name "1700066B17Rik"; transcript_type "lncRNA"; transcript_name "1700066B17Rik-238"; exon_number 2; exon_id "ENSMUSE00001320405.2"; level 2; mgi_id "MGI:1920676"; tag "TAGENE"; havana_gene "OTTMUSG00000045299.1";
chr1	HAVANA	exon	39884388	39884499	0	-	.	gene_id "ENSMUSG00000101634.8"; transcript_id "ENSMUST00000372355.1"; gene_type "lncRNA"; gene_name "1700066B17Rik"; transcript_type "lncRNA"; transcript_name "1700066B17Rik-211"; exon_number 4; exon_id "ENSMUSE00001320405.2"; level 2; mgi_id "MGI:1920676"; tag "TAGENE"; havana_gene "OTTMUSG00000045299.1";
chr1	HAVANA	exon	39884388	39884499	0	-	.	gene_id "ENSMUSG00000101634.8"; transcript_id "ENSMUST00000372354.1"; gene_type "lncRNA"; gene_name "1700066B17Rik"; transcript_type "lncRNA"; transcript_name "1700066B17Rik-210"; exon_number 3; exon_id "ENSMUSE00001320405.2"; level 2; mgi_id "MGI:1920676"; tag "TAGENE"; havana_gene "OTTMUSG00000045299.1";
chr1	HAVANA	exon	39884388	39884499	0	-	.	gene_id "ENSMUSG00000101634.8"; transcript_id "ENSMUST00000372352.1"; gene_type "lncRNA"; gene_name "1700066B17Rik"; transcript_type "lncRNA"; transcript_name "1700066B17Rik-208"; exon_number 2; exon_id "ENSMUSE00001320405.2"; level 2; mgi_id "MGI:1920676"; tag "TAGENE"; havana_gene "OTTMUSG00000045299.1";
chr1	HAVANA	exon	39884388	39884499	0	-	.	gene_id "ENSMUSG00000101634.8"; transcript_id "ENSMUST00000372419.1"; gene_type "lncRNA"; gene_name "1700066B17Rik"; transcript_type "lncRNA"; transcript_name "1700066B17Rik-275"; exon_number 3; exon_id "ENSMUSE00001320405.2"; level 2; mgi_id "MGI:1920676"; tag "basic"; tag "TAGENE"; havana_gene "OTTMUSG00000045299.1";
chr1	HAVANA	exon	39884388	39884499	0	-	.	gene_id "ENSMUSG00000101634.8"; transcript_id "ENSMUST00000372357.1"; gene_type "lncRNA"; gene_name "1700066B17Rik"; transcript_type "lncRNA"; transcript_name "1700066B17Rik-213"; exon_number 2; exon_id "ENSMUSE00001320405.2"; level 2; mgi_id "MGI:1920676"; tag "TAGENE"; havana_gene "OTTMUSG00000045299.1";
chr1	HAVANA	exon	39884388	39884499	0	-	.	gene_id "ENSMUSG00000101634.8"; transcript_id "ENSMUST00000372386.1"; gene_type "lncRNA"; gene_name "1700066B17Rik"; transcript_type "lncRNA"; transcript_name "1700066B17Rik-242"; exon_number 2; exon_id "ENSMUSE00001320405.2"; level 2; mgi_id "MGI:1920676"; tag "TAGENE"; havana_gene "OTTMUSG00000045299.1";
chr1	HAVANA	exon	39884388	39884499	0	-	.	gene_id "ENSMUSG00000101634.8"; transcript_id "ENSMUST00000372422.1"; gene_type "lncRNA"; gene_name "1700066B17Rik"; transcript_type "lncRNA"; transcript_name "1700066B17Rik-278"; exon_number 2; exon_id "ENSMUSE00001320405.2"; level 2; mgi_id "MGI:1920676"; tag "TAGENE"; havana_gene "OTTMUSG00000045299.1";
chr1	HAVANA	exon	39884388	39884499	0	-	.	gene_id "ENSMUSG00000101634.8"; transcript_id "ENSMUST00000372423.1"; gene_type "lncRNA"; gene_name "1700066B17Rik"; transcript_type "lncRNA"; transcript_name "1700066B17Rik-279"; exon_number 2; exon_id "ENSMUSE00001320405.2"; level 2; mgi_id "MGI:1920676"; tag "TAGENE"; havana_gene "OTTMUSG00000045299.1";
chr1	HAVANA	exon	39884388	39884499	0	-	.	gene_id "ENSMUSG00000101634.8"; transcript_id "ENSMUST00000372428.1"; gene_type "lncRNA"; gene_name "1700066B17Rik"; transcript_type "lncRNA"; transcript_name "1700066B17Rik-284"; exon_number 3; exon_id "ENSMUSE00001320405.2"; level 2; mgi_id "MGI:1920676"; tag "basic"; tag "TAGENE"; havana_gene "OTTMUSG00000045299.1";
chr1	ENSEMBL_gcm37	exon	39884388	39884499	0.0888169102442592	-	.	gene_id "ENSMUSG00000101634.8"; transcript_id "ENSMUSG00000101634.8_tx_22"; exon_id "chr1_39884388_39884499_-"; exonnum "2"; txlen "712";
chr1	HAVANA	exon	39884629	39884746	0	-	.	gene_id "ENSMUSG00000101634.8"; transcript_id "ENSMUST00000372407.1"; gene_type "lncRNA"; gene_name "1700066B17Rik"; transcript_type "lncRNA"; transcript_name "1700066B17Rik-263"; exon_number 3; exon_id "ENSMUSE00001732649.1"; level 2; mgi_id "MGI:1920676"; tag "TAGENE"; havana_gene "OTTMUSG00000045299.1";
chr1	HAVANA	exon	39884629	39884746	0	-	.	gene_id "ENSMUSG00000101634.8"; transcript_id "ENSMUST00000372412.1"; gene_type "lncRNA"; gene_name "1700066B17Rik"; transcript_type "lncRNA"; transcript_name "1700066B17Rik-268"; exon_number 3; exon_id "ENSMUSE00001732649.1"; level 2; mgi_id "MGI:1920676"; tag "basic"; tag "TAGENE"; havana_gene "OTTMUSG00000045299.1";
chr1	HAVANA	exon	39884629	39884746	0	-	.	gene_id "ENSMUSG00000101634.8"; transcript_id "ENSMUST00000372428.1"; gene_type "lncRNA"; gene_name "1700066B17Rik"; transcript_type "lncRNA"; transcript_name "1700066B17Rik-284"; exon_number 2; exon_id "ENSMUSE00001732649.1"; level 2; mgi_id "MGI:1920676"; tag "basic"; tag "TAGENE"; havana_gene "OTTMUSG00000045299.1";
chr1	HAVANA	exon	39884825	39884854	0	-	.	gene_id "ENSMUSG00000101634.8"; transcript_id "ENSMUST00000372403.1"; gene_type "lncRNA"; gene_name "1700066B17Rik"; transcript_type "lncRNA"; transcript_name "1700066B17Rik-259"; exon_number 2; exon_id "ENSMUSE00001732601.1"; level 2; mgi_id "MGI:1920676"; tag "TAGENE"; havana_gene "OTTMUSG00000045299.1";
chr1	HAVANA	exon	39884825	39884854	0	-	.	gene_id "ENSMUSG00000101634.8"; transcript_id "ENSMUST00000372405.1"; gene_type "lncRNA"; gene_name "1700066B17Rik"; transcript_type "lncRNA"; transcript_name "1700066B17Rik-261"; exon_number 2; exon_id "ENSMUSE00001732601.1"; level 2; mgi_id "MGI:1920676"; tag "TAGENE"; havana_gene "OTTMUSG00000045299.1";
chr1	HAVANA	exon	39884825	39884854	0	-	.	gene_id "ENSMUSG00000101634.8"; transcript_id "ENSMUST00000372411.1"; gene_type "lncRNA"; gene_name "1700066B17Rik"; transcript_type "lncRNA"; transcript_name "1700066B17Rik-267"; exon_number 2; exon_id "ENSMUSE00001732601.1"; level 2; mgi_id "MGI:1920676"; tag "TAGENE"; havana_gene "OTTMUSG00000045299.1";
chr1	HAVANA	exon	39884825	39884854	0	-	.	gene_id "ENSMUSG00000101634.8"; transcript_id "ENSMUST00000372412.1"; gene_type "lncRNA"; gene_name "1700066B17Rik"; transcript_type "lncRNA"; transcript_name "1700066B17Rik-268"; exon_number 2; exon_id "ENSMUSE00001732601.1"; level 2; mgi_id "MGI:1920676"; tag "basic"; tag "TAGENE"; havana_gene "OTTMUSG00000045299.1";
chr1	HAVANA	exon	39884825	39884866	0	-	.	gene_id "ENSMUSG00000101634.8"; transcript_id "ENSMUST00000372428.1"; gene_type "lncRNA"; gene_name "1700066B17Rik"; transcript_type "lncRNA"; transcript_name "1700066B17Rik-284"; exon_number 1; exon_id "ENSMUSE00001732626.1"; level 2; mgi_id "MGI:1920676"; tag "basic"; tag "TAGENE"; havana_gene "OTTMUSG00000045299.1";
chr1	HAVANA	exon	39884825	39884938	0	-	.	gene_id "ENSMUSG00000101634.8"; transcript_id "ENSMUST00000372376.1"; gene_type "lncRNA"; gene_name "1700066B17Rik"; transcript_type "lncRNA"; transcript_name "1700066B17Rik-232"; exon_number 1; exon_id "ENSMUSE00001732603.1"; level 2; mgi_id "MGI:1920676"; tag "TAGENE"; havana_gene "OTTMUSG00000045299.1";
chr1	HAVANA	exon	39884825	39884950	0	-	.	gene_id "ENSMUSG00000101634.8"; transcript_id "ENSMUST00000187091.8"; gene_type "lncRNA"; gene_name "1700066B17Rik"; transcript_type "lncRNA"; transcript_name "1700066B17Rik-202"; exon_number 1; exon_id "ENSMUSE00001732634.1"; level 2; transcript_support_level "3"; mgi_id "MGI:1920676"; tag "TAGENE"; havana_gene "OTTMUSG00000045299.1"; havana_transcript "OTTMUST00000118961.1";
chr1	HAVANA	exon	39884825	39884951	0	-	.	gene_id "ENSMUSG00000101634.8"; transcript_id "ENSMUST00000372373.1"; gene_type "lncRNA"; gene_name "1700066B17Rik"; transcript_type "lncRNA"; transcript_name "1700066B17Rik-229"; exon_number 1; exon_id "ENSMUSE00001732655.1"; level 2; mgi_id "MGI:1920676"; tag "basic"; tag "TAGENE"; havana_gene "OTTMUSG00000045299.1";
chr1	HAVANA	exon	39884825	39884951	0	-	.	gene_id "ENSMUSG00000101634.8"; transcript_id "ENSMUST00000372374.1"; gene_type "lncRNA"; gene_name "1700066B17Rik"; transcript_type "lncRNA"; transcript_name "1700066B17Rik-230"; exon_number 1; exon_id "ENSMUSE00001732655.1"; level 2; mgi_id "MGI:1920676"; tag "TAGENE"; havana_gene "OTTMUSG00000045299.1";
chr1	HAVANA	exon	39884825	39884951	0	-	.	gene_id "ENSMUSG00000101634.8"; transcript_id "ENSMUST00000372375.1"; gene_type "lncRNA"; gene_name "1700066B17Rik"; transcript_type "lncRNA"; transcript_name "1700066B17Rik-231"; exon_number 1; exon_id "ENSMUSE00001732655.1"; level 2; mgi_id "MGI:1920676"; tag "TAGENE"; havana_gene "OTTMUSG00000045299.1";
chr1	HAVANA	exon	39884825	39884969	0	-	.	gene_id "ENSMUSG00000101634.8"; transcript_id "ENSMUST00000372371.1"; gene_type "lncRNA"; gene_name "1700066B17Rik"; transcript_type "lncRNA"; transcript_name "1700066B17Rik-227"; exon_number 1; exon_id "ENSMUSE00001732633.1"; level 2; mgi_id "MGI:1920676"; tag "TAGENE"; havana_gene "OTTMUSG00000045299.1";
chr1	HAVANA	exon	39884825	39884969	0	-	.	gene_id "ENSMUSG00000101634.8"; transcript_id "ENSMUST00000372372.1"; gene_type "lncRNA"; gene_name "1700066B17Rik"; transcript_type "lncRNA"; transcript_name "1700066B17Rik-228"; exon_number 1; exon_id "ENSMUSE00001732633.1"; level 2; mgi_id "MGI:1920676"; tag "TAGENE"; havana_gene "OTTMUSG00000045299.1";
chr1	HAVANA	exon	39884825	39884977	0	-	.	gene_id "ENSMUSG00000101634.8"; transcript_id "ENSMUST00000372370.1"; gene_type "lncRNA"; gene_name "1700066B17Rik"; transcript_type "lncRNA"; transcript_name "1700066B17Rik-226"; exon_number 1; exon_id "ENSMUSE00001732663.1"; level 2; mgi_id "MGI:1920676"; tag "TAGENE"; havana_gene "OTTMUSG00000045299.1";
chr1	HAVANA	exon	39884825	39885006	0	-	.	gene_id "ENSMUSG00000101634.8"; transcript_id "ENSMUST00000372389.1"; gene_type "lncRNA"; gene_name "1700066B17Rik"; transcript_type "lncRNA"; transcript_name "1700066B17Rik-245"; exon_number 2; exon_id "ENSMUSE00001323236.2"; level 2; mgi_id "MGI:1920676"; tag "basic"; tag "TAGENE"; havana_gene "OTTMUSG00000045299.1";
chr1	HAVANA	exon	39884825	39885006	0	-	.	gene_id "ENSMUSG00000101634.8"; transcript_id "ENSMUST00000191299.8"; gene_type "lncRNA"; gene_name "1700066B17Rik"; transcript_type "lncRNA"; transcript_name "1700066B17Rik-203"; exon_number 2; exon_id "ENSMUSE00001323236.2"; level 2; transcript_support_level "1"; mgi_id "MGI:1920676"; tag "TAGENE"; havana_gene "OTTMUSG00000045299.1"; havana_transcript "OTTMUST00000118963.1";
chr1	HAVANA	exon	39884825	39885006	0	-	.	gene_id "ENSMUSG00000101634.8"; transcript_id "ENSMUST00000372400.1"; gene_type "lncRNA"; gene_name "1700066B17Rik"; transcript_type "lncRNA"; transcript_name "1700066B17Rik-256"; exon_number 2; exon_id "ENSMUSE00001323236.2"; level 2; mgi_id "MGI:1920676"; tag "TAGENE"; havana_gene "OTTMUSG00000045299.1";
chr1	HAVANA	exon	39884825	39885006	0	-	.	gene_id "ENSMUSG00000101634.8"; transcript_id "ENSMUST00000372402.1"; gene_type "lncRNA"; gene_name "1700066B17Rik"; transcript_type "lncRNA"; transcript_name "1700066B17Rik-258"; exon_number 2; exon_id "ENSMUSE00001323236.2"; level 2; mgi_id "MGI:1920676"; tag "TAGENE"; havana_gene "OTTMUSG00000045299.1";
chr1	HAVANA	exon	39884825	39885006	0	-	.	gene_id "ENSMUSG00000101634.8"; transcript_id "ENSMUST00000372404.1"; gene_type "lncRNA"; gene_name "1700066B17Rik"; transcript_type "lncRNA"; transcript_name "1700066B17Rik-260"; exon_number 2; exon_id "ENSMUSE00001323236.2"; level 2; mgi_id "MGI:1920676"; tag "TAGENE"; havana_gene "OTTMUSG00000045299.1";
chr1	HAVANA	exon	39884825	39885006	0	-	.	gene_id "ENSMUSG00000101634.8"; transcript_id "ENSMUST00000372407.1"; gene_type "lncRNA"; gene_name "1700066B17Rik"; transcript_type "lncRNA"; transcript_name "1700066B17Rik-263"; exon_number 2; exon_id "ENSMUSE00001323236.2"; level 2; mgi_id "MGI:1920676"; tag "TAGENE"; havana_gene "OTTMUSG00000045299.1";
chr1	HAVANA	exon	39884825	39885006	0	-	.	gene_id "ENSMUSG00000101634.8"; transcript_id "ENSMUST00000372413.1"; gene_type "lncRNA"; gene_name "1700066B17Rik"; transcript_type "lncRNA"; transcript_name "1700066B17Rik-269"; exon_number 2; exon_id "ENSMUSE00001323236.2"; level 2; mgi_id "MGI:1920676"; tag "TAGENE"; havana_gene "OTTMUSG00000045299.1";
chr1	HAVANA	exon	39884825	39885006	0	-	.	gene_id "ENSMUSG00000101634.8"; transcript_id "ENSMUST00000372419.1"; gene_type "lncRNA"; gene_name "1700066B17Rik"; transcript_type "lncRNA"; transcript_name "1700066B17Rik-275"; exon_number 2; exon_id "ENSMUSE00001323236.2"; level 2; mgi_id "MGI:1920676"; tag "basic"; tag "TAGENE"; havana_gene "OTTMUSG00000045299.1";
chr1	HAVANA	exon	39886078	39886480	0	-	.	gene_id "ENSMUSG00000101634.8"; transcript_id "ENSMUST00000372419.1"; gene_type "lncRNA"; gene_name "1700066B17Rik"; transcript_type "lncRNA"; transcript_name "1700066B17Rik-275"; exon_number 1; exon_id "ENSMUSE00001732628.1"; level 2; mgi_id "MGI:1920676"; tag "basic"; tag "TAGENE"; havana_gene "OTTMUSG00000045299.1";
chr1	HAVANA	exon	39886078	39886490	0	-	.	gene_id "ENSMUSG00000101634.8"; transcript_id "ENSMUST00000372392.1"; gene_type "lncRNA"; gene_name "1700066B17Rik"; transcript_type "lncRNA"; transcript_name "1700066B17Rik-248"; exon_number 1; exon_id "ENSMUSE00001732602.1"; level 2; mgi_id "MGI:1920676"; tag "TAGENE"; havana_gene "OTTMUSG00000045299.1";
chr1	HAVANA	exon	39886078	39886490	0	-	.	gene_id "ENSMUSG00000101634.8"; transcript_id "ENSMUST00000372402.1"; gene_type "lncRNA"; gene_name "1700066B17Rik"; transcript_type "lncRNA"; transcript_name "1700066B17Rik-258"; exon_number 1; exon_id "ENSMUSE00001732602.1"; level 2; mgi_id "MGI:1920676"; tag "TAGENE"; havana_gene "OTTMUSG00000045299.1";
chr1	HAVANA	exon	39886078	39886490	0	-	.	gene_id "ENSMUSG00000101634.8"; transcript_id "ENSMUST00000372410.1"; gene_type "lncRNA"; gene_name "1700066B17Rik"; transcript_type "lncRNA"; transcript_name "1700066B17Rik-266"; exon_number 1; exon_id "ENSMUSE00001732602.1"; level 2; mgi_id "MGI:1920676"; tag "TAGENE"; havana_gene "OTTMUSG00000045299.1";
chr1	HAVANA	exon	39886078	39886490	0	-	.	gene_id "ENSMUSG00000101634.8"; transcript_id "ENSMUST00000372413.1"; gene_type "lncRNA"; gene_name "1700066B17Rik"; transcript_type "lncRNA"; transcript_name "1700066B17Rik-269"; exon_number 1; exon_id "ENSMUSE00001732602.1"; level 2; mgi_id "MGI:1920676"; tag "TAGENE"; havana_gene "OTTMUSG00000045299.1";
chr1	HAVANA	exon	39886078	39886490	0	-	.	gene_id "ENSMUSG00000101634.8"; transcript_id "ENSMUST00000372416.1"; gene_type "lncRNA"; gene_name "1700066B17Rik"; transcript_type "lncRNA"; transcript_name "1700066B17Rik-272"; exon_number 1; exon_id "ENSMUSE00001732602.1"; level 2; mgi_id "MGI:1920676"; tag "TAGENE"; havana_gene "OTTMUSG00000045299.1";
chr1	HAVANA	exon	39886078	39886490	0	-	.	gene_id "ENSMUSG00000101634.8"; transcript_id "ENSMUST00000372417.1"; gene_type "lncRNA"; gene_name "1700066B17Rik"; transcript_type "lncRNA"; transcript_name "1700066B17Rik-273"; exon_number 1; exon_id "ENSMUSE00001732602.1"; level 2; mgi_id "MGI:1920676"; tag "TAGENE"; havana_gene "OTTMUSG00000045299.1";
chr1	HAVANA	transcript	39886195	39886518	0	-	.	gene_id "ENSMUSG00000101634.8"; transcript_id "ENSMUST00000372431.1"; gene_type "lncRNA"; gene_name "1700066B17Rik"; transcript_type "lncRNA"; transcript_name "1700066B17Rik-287"; level 2; mgi_id "MGI:1920676"; tag "TAGENE"; havana_gene "OTTMUSG00000045299.1";
chr1	HAVANA	exon	39886195	39886518	0	-	.	gene_id "ENSMUSG00000101634.8"; transcript_id "ENSMUST00000372431.1"; gene_type "lncRNA"; gene_name "1700066B17Rik"; transcript_type "lncRNA"; transcript_name "1700066B17Rik-287"; exon_number 1; exon_id "ENSMUSE00001732692.1"; level 2; mgi_id "MGI:1920676"; tag "TAGENE"; havana_gene "OTTMUSG00000045299.1";
chr1	HAVANA	exon	39886469	39886489	0	-	.	gene_id "ENSMUSG00000101634.8"; transcript_id "ENSMUST00000372418.1"; gene_type "lncRNA"; gene_name "1700066B17Rik"; transcript_type "lncRNA"; transcript_name "1700066B17Rik-274"; exon_number 1; exon_id "ENSMUSE00001732600.1"; level 2; mgi_id "MGI:1920676"; tag "TAGENE"; havana_gene "OTTMUSG00000045299.1";
chr1	HAVANA	exon	39886469	39886490	0	-	.	gene_id "ENSMUSG00000101634.8"; transcript_id "ENSMUST00000372388.1"; gene_type "lncRNA"; gene_name "1700066B17Rik"; transcript_type "lncRNA"; transcript_name "1700066B17Rik-244"; exon_number 1; exon_id "ENSMUSE00001320116.2"; level 2; mgi_id "MGI:1920676"; tag "TAGENE"; havana_gene "OTTMUSG00000045299.1";
chr1	HAVANA	exon	39886469	39886490	0	-	.	gene_id "ENSMUSG00000101634.8"; transcript_id "ENSMUST00000191299.8"; gene_type "lncRNA"; gene_name "1700066B17Rik"; transcript_type "lncRNA"; transcript_name "1700066B17Rik-203"; exon_number 1; exon_id "ENSMUSE00001320116.2"; level 2; transcript_support_level "1"; mgi_id "MGI:1920676"; tag "TAGENE"; havana_gene "OTTMUSG00000045299.1"; havana_transcript "OTTMUST00000118963.1";
chr1	HAVANA	exon	39886469	39886490	0	-	.	gene_id "ENSMUSG00000101634.8"; transcript_id "ENSMUST00000372403.1"; gene_type "lncRNA"; gene_name "1700066B17Rik"; transcript_type "lncRNA"; transcript_name "1700066B17Rik-259"; exon_number 1; exon_id "ENSMUSE00001320116.2"; level 2; mgi_id "MGI:1920676"; tag "TAGENE"; havana_gene "OTTMUSG00000045299.1";
chr1	HAVANA	exon	39886469	39886490	0	-	.	gene_id "ENSMUSG00000101634.8"; transcript_id "ENSMUST00000372404.1"; gene_type "lncRNA"; gene_name "1700066B17Rik"; transcript_type "lncRNA"; transcript_name "1700066B17Rik-260"; exon_number 1; exon_id "ENSMUSE00001320116.2"; level 2; mgi_id "MGI:1920676"; tag "TAGENE"; havana_gene "OTTMUSG00000045299.1";
chr1	HAVANA	exon	39886469	39886490	0	-	.	gene_id "ENSMUSG00000101634.8"; transcript_id "ENSMUST00000372405.1"; gene_type "lncRNA"; gene_name "1700066B17Rik"; transcript_type "lncRNA"; transcript_name "1700066B17Rik-261"; exon_number 1; exon_id "ENSMUSE00001320116.2"; level 2; mgi_id "MGI:1920676"; tag "TAGENE"; havana_gene "OTTMUSG00000045299.1";
chr1	HAVANA	exon	39886469	39886490	0	-	.	gene_id "ENSMUSG00000101634.8"; transcript_id "ENSMUST00000372406.1"; gene_type "lncRNA"; gene_name "1700066B17Rik"; transcript_type "lncRNA"; transcript_name "1700066B17Rik-262"; exon_number 1; exon_id "ENSMUSE00001320116.2"; level 2; mgi_id "MGI:1920676"; tag "TAGENE"; havana_gene "OTTMUSG00000045299.1";
chr1	HAVANA	exon	39886469	39886490	0	-	.	gene_id "ENSMUSG00000101634.8"; transcript_id "ENSMUST00000372407.1"; gene_type "lncRNA"; gene_name "1700066B17Rik"; transcript_type "lncRNA"; transcript_name "1700066B17Rik-263"; exon_number 1; exon_id "ENSMUSE00001320116.2"; level 2; mgi_id "MGI:1920676"; tag "TAGENE"; havana_gene "OTTMUSG00000045299.1";
chr1	HAVANA	exon	39886469	39886490	0	-	.	gene_id "ENSMUSG00000101634.8"; transcript_id "ENSMUST00000372408.1"; gene_type "lncRNA"; gene_name "1700066B17Rik"; transcript_type "lncRNA"; transcript_name "1700066B17Rik-264"; exon_number 1; exon_id "ENSMUSE00001320116.2"; level 2; mgi_id "MGI:1920676"; tag "TAGENE"; havana_gene "OTTMUSG00000045299.1";
chr1	HAVANA	exon	39886469	39886490	0	-	.	gene_id "ENSMUSG00000101634.8"; transcript_id "ENSMUST00000372409.1"; gene_type "lncRNA"; gene_name "1700066B17Rik"; transcript_type "lncRNA"; transcript_name "1700066B17Rik-265"; exon_number 1; exon_id "ENSMUSE00001320116.2"; level 2; mgi_id "MGI:1920676"; tag "TAGENE"; havana_gene "OTTMUSG00000045299.1";
chr1	HAVANA	exon	39886469	39886490	0	-	.	gene_id "ENSMUSG00000101634.8"; transcript_id "ENSMUST00000372411.1"; gene_type "lncRNA"; gene_name "1700066B17Rik"; transcript_type "lncRNA"; transcript_name "1700066B17Rik-267"; exon_number 1; exon_id "ENSMUSE00001320116.2"; level 2; mgi_id "MGI:1920676"; tag "TAGENE"; havana_gene "OTTMUSG00000045299.1";
chr1	HAVANA	exon	39886469	39886490	0	-	.	gene_id "ENSMUSG00000101634.8"; transcript_id "ENSMUST00000372412.1"; gene_type "lncRNA"; gene_name "1700066B17Rik"; transcript_type "lncRNA"; transcript_name "1700066B17Rik-268"; exon_number 1; exon_id "ENSMUSE00001320116.2"; level 2; mgi_id "MGI:1920676"; tag "basic"; tag "TAGENE"; havana_gene "OTTMUSG00000045299.1";
chr1	HAVANA	exon	39886469	39886490	0	-	.	gene_id "ENSMUSG00000101634.8"; transcript_id "ENSMUST00000372414.1"; gene_type "lncRNA"; gene_name "1700066B17Rik"; transcript_type "lncRNA"; transcript_name "1700066B17Rik-270"; exon_number 1; exon_id "ENSMUSE00001320116.2"; level 2; mgi_id "MGI:1920676"; tag "TAGENE"; havana_gene "OTTMUSG00000045299.1";
chr1	HAVANA	exon	39886469	39886490	0	-	.	gene_id "ENSMUSG00000101634.8"; transcript_id "ENSMUST00000372415.1"; gene_type "lncRNA"; gene_name "1700066B17Rik"; transcript_type "lncRNA"; transcript_name "1700066B17Rik-271"; exon_number 1; exon_id "ENSMUSE00001320116.2"; level 2; mgi_id "MGI:1920676"; tag "TAGENE"; havana_gene "OTTMUSG00000045299.1";
chr1	HAVANA	exon	39886469	39886490	0	-	.	gene_id "ENSMUSG00000101634.8"; transcript_id "ENSMUST00000372423.1"; gene_type "lncRNA"; gene_name "1700066B17Rik"; transcript_type "lncRNA"; transcript_name "1700066B17Rik-279"; exon_number 1; exon_id "ENSMUSE00001320116.2"; level 2; mgi_id "MGI:1920676"; tag "TAGENE"; havana_gene "OTTMUSG00000045299.1";
chr1	HAVANA	exon	39886469	39886497	0	-	.	gene_id "ENSMUSG00000101634.8"; transcript_id "ENSMUST00000372400.1"; gene_type "lncRNA"; gene_name "1700066B17Rik"; transcript_type "lncRNA"; transcript_name "1700066B17Rik-256"; exon_number 1; exon_id "ENSMUSE00001732696.1"; level 2; mgi_id "MGI:1920676"; tag "TAGENE"; havana_gene "OTTMUSG00000045299.1";
chr1	HAVANA	exon	39886469	39886497	0	-	.	gene_id "ENSMUSG00000101634.8"; transcript_id "ENSMUST00000372401.1"; gene_type "lncRNA"; gene_name "1700066B17Rik"; transcript_type "lncRNA"; transcript_name "1700066B17Rik-257"; exon_number 1; exon_id "ENSMUSE00001732696.1"; level 2; mgi_id "MGI:1920676"; tag "TAGENE"; havana_gene "OTTMUSG00000045299.1";
chr1	HAVANA	exon	39886469	39886500	0	-	.	gene_id "ENSMUSG00000101634.8"; transcript_id "ENSMUST00000372399.1"; gene_type "lncRNA"; gene_name "1700066B17Rik"; transcript_type "lncRNA"; transcript_name "1700066B17Rik-255"; exon_number 1; exon_id "ENSMUSE00001732673.1"; level 2; mgi_id "MGI:1920676"; tag "TAGENE"; havana_gene "OTTMUSG00000045299.1";
chr1	HAVANA	exon	39886469	39886504	0	-	.	gene_id "ENSMUSG00000101634.8"; transcript_id "ENSMUST00000372398.1"; gene_type "lncRNA"; gene_name "1700066B17Rik"; transcript_type "lncRNA"; transcript_name "1700066B17Rik-254"; exon_number 1; exon_id "ENSMUSE00001732669.1"; level 2; mgi_id "MGI:1920676"; tag "TAGENE"; havana_gene "OTTMUSG00000045299.1";
chr1	HAVANA	exon	39886469	39886510	0	-	.	gene_id "ENSMUSG00000101634.8"; transcript_id "ENSMUST00000372397.1"; gene_type "lncRNA"; gene_name "1700066B17Rik"; transcript_type "lncRNA"; transcript_name "1700066B17Rik-253"; exon_number 1; exon_id "ENSMUSE00001732619.1"; level 2; mgi_id "MGI:1920676"; tag "TAGENE"; havana_gene "OTTMUSG00000045299.1";
chr1	HAVANA	exon	39886469	39886512	0	-	.	gene_id "ENSMUSG00000101634.8"; transcript_id "ENSMUST00000372391.1"; gene_type "lncRNA"; gene_name "1700066B17Rik"; transcript_type "lncRNA"; transcript_name "1700066B17Rik-247"; exon_number 1; exon_id "ENSMUSE00001732648.1"; level 2; mgi_id "MGI:1920676"; tag "basic"; tag "TAGENE"; havana_gene "OTTMUSG00000045299.1";
chr1	HAVANA	exon	39886469	39886512	0	-	.	gene_id "ENSMUSG00000101634.8"; transcript_id "ENSMUST00000372396.1"; gene_type "lncRNA"; gene_name "1700066B17Rik"; transcript_type "lncRNA"; transcript_name "1700066B17Rik-252"; exon_number 1; exon_id "ENSMUSE00001732648.1"; level 2; mgi_id "MGI:1920676"; tag "TAGENE"; havana_gene "OTTMUSG00000045299.1";
chr1	HAVANA	exon	39886469	39886518	0	-	.	gene_id "ENSMUSG00000101634.8"; transcript_id "ENSMUST00000372368.1"; gene_type "lncRNA"; gene_name "1700066B17Rik"; transcript_type "lncRNA"; transcript_name "1700066B17Rik-224"; exon_number 1; exon_id "ENSMUSE00001732650.1"; level 2; mgi_id "MGI:1920676"; tag "TAGENE"; havana_gene "OTTMUSG00000045299.1";
chr1	HAVANA	exon	39886469	39886518	0	-	.	gene_id "ENSMUSG00000101634.8"; transcript_id "ENSMUST00000372389.1"; gene_type "lncRNA"; gene_name "1700066B17Rik"; transcript_type "lncRNA"; transcript_name "1700066B17Rik-245"; exon_number 1; exon_id "ENSMUSE00001732650.1"; level 2; mgi_id "MGI:1920676"; tag "basic"; tag "TAGENE"; havana_gene "OTTMUSG00000045299.1";
chr1	HAVANA	exon	39886469	39886519	0	-	.	gene_id "ENSMUSG00000101634.8"; transcript_id "ENSMUST00000372367.1"; gene_type "lncRNA"; gene_name "1700066B17Rik"; transcript_type "lncRNA"; transcript_name "1700066B17Rik-223"; exon_number 1; exon_id "ENSMUSE00001732646.1"; level 2; mgi_id "MGI:1920676"; tag "TAGENE"; havana_gene "OTTMUSG00000045299.1";
chr1	HAVANA	exon	39886469	39886528	0	-	.	gene_id "ENSMUSG00000101634.8"; transcript_id "ENSMUST00000372395.1"; gene_type "lncRNA"; gene_name "1700066B17Rik"; transcript_type "lncRNA"; transcript_name "1700066B17Rik-251"; exon_number 1; exon_id "ENSMUSE00001732609.1"; level 2; mgi_id "MGI:1920676"; tag "TAGENE"; havana_gene "OTTMUSG00000045299.1";
chr1	HAVANA	exon	39886469	39886531	0	-	.	gene_id "ENSMUSG00000101634.8"; transcript_id "ENSMUST00000372422.1"; gene_type "lncRNA"; gene_name "1700066B17Rik"; transcript_type "lncRNA"; transcript_name "1700066B17Rik-278"; exon_number 1; exon_id "ENSMUSE00001732658.1"; level 2; mgi_id "MGI:1920676"; tag "TAGENE"; havana_gene "OTTMUSG00000045299.1";
chr1	HAVANA	exon	39886469	39886533	0	-	.	gene_id "ENSMUSG00000101634.8"; transcript_id "ENSMUST00000372366.1"; gene_type "lncRNA"; gene_name "1700066B17Rik"; transcript_type "lncRNA"; transcript_name "1700066B17Rik-222"; exon_number 1; exon_id "ENSMUSE00001732615.1"; level 2; mgi_id "MGI:1920676"; tag "TAGENE"; havana_gene "OTTMUSG00000045299.1";
chr1	HAVANA	exon	39886469	39886533	0	-	.	gene_id "ENSMUSG00000101634.8"; transcript_id "ENSMUST00000372387.1"; gene_type "lncRNA"; gene_name "1700066B17Rik"; transcript_type "lncRNA"; transcript_name "1700066B17Rik-243"; exon_number 1; exon_id "ENSMUSE00001732615.1"; level 2; mgi_id "MGI:1920676"; tag "TAGENE"; havana_gene "OTTMUSG00000045299.1";
chr1	HAVANA	exon	39886469	39886533	0	-	.	gene_id "ENSMUSG00000101634.8"; transcript_id "ENSMUST00000372393.1"; gene_type "lncRNA"; gene_name "1700066B17Rik"; transcript_type "lncRNA"; transcript_name "1700066B17Rik-249"; exon_number 1; exon_id "ENSMUSE00001732615.1"; level 2; mgi_id "MGI:1920676"; tag "basic"; tag "TAGENE"; havana_gene "OTTMUSG00000045299.1";
chr1	HAVANA	exon	39886469	39886533	0	-	.	gene_id "ENSMUSG00000101634.8"; transcript_id "ENSMUST00000372394.1"; gene_type "lncRNA"; gene_name "1700066B17Rik"; transcript_type "lncRNA"; transcript_name "1700066B17Rik-250"; exon_number 1; exon_id "ENSMUSE00001732615.1"; level 2; mgi_id "MGI:1920676"; tag "TAGENE"; havana_gene "OTTMUSG00000045299.1";
chr1	HAVANA	exon	39886469	39886539	0	-	.	gene_id "ENSMUSG00000101634.8"; transcript_id "ENSMUST00000372390.1"; gene_type "lncRNA"; gene_name "1700066B17Rik"; transcript_type "lncRNA"; transcript_name "1700066B17Rik-246"; exon_number 1; exon_id "ENSMUSE00001732639.1"; level 2; mgi_id "MGI:1920676"; tag "basic"; tag "TAGENE"; havana_gene "OTTMUSG00000045299.1";
chr1	HAVANA	exon	39886469	39886546	0	-	.	gene_id "ENSMUSG00000101634.8"; transcript_id "ENSMUST00000186683.3"; gene_type "lncRNA"; gene_name "1700066B17Rik"; transcript_type "lncRNA"; transcript_name "1700066B17Rik-201"; exon_number 1; exon_id "ENSMUSE00001732681.1"; level 2; transcript_support_level "1"; mgi_id "MGI:1920676"; tag "basic"; tag "TAGENE"; havana_gene "OTTMUSG00000045299.1"; havana_transcript "OTTMUST00000118962.1";
chr1	HAVANA	exon	39888989	39889257	0	-	.	gene_id "ENSMUSG00000101634.8"; transcript_id "ENSMUST00000372424.1"; gene_type "lncRNA"; gene_name "1700066B17Rik"; transcript_type "lncRNA"; transcript_name "1700066B17Rik-280"; exon_number 2; exon_id "ENSMUSE00001732676.1"; level 2; mgi_id "MGI:1920676"; tag "TAGENE"; havana_gene "OTTMUSG00000045299.1";
chr1	HAVANA	transcript	39888989	39891524	0	-	.	gene_id "ENSMUSG00000101634.8"; transcript_id "ENSMUST00000372424.1"; gene_type "lncRNA"; gene_name "1700066B17Rik"; transcript_type "lncRNA"; transcript_name "1700066B17Rik-280"; level 2; mgi_id "MGI:1920676"; tag "TAGENE"; havana_gene "OTTMUSG00000045299.1";
chr1	HAVANA	exon	39888992	39889257	0	-	.	gene_id "ENSMUSG00000101634.8"; transcript_id "ENSMUST00000372425.1"; gene_type "lncRNA"; gene_name "1700066B17Rik"; transcript_type "lncRNA"; transcript_name "1700066B17Rik-281"; exon_number 2; exon_id "ENSMUSE00001732613.1"; level 2; mgi_id "MGI:1920676"; tag "TAGENE"; havana_gene "OTTMUSG00000045299.1";
chr1	HAVANA	transcript	39888992	39891507	0	-	.	gene_id "ENSMUSG00000101634.8"; transcript_id "ENSMUST00000372425.1"; gene_type "lncRNA"; gene_name "1700066B17Rik"; transcript_type "lncRNA"; transcript_name "1700066B17Rik-281"; level 2; mgi_id "MGI:1920676"; tag "TAGENE"; havana_gene "OTTMUSG00000045299.1";
chr1	HAVANA	exon	39888998	39889257	0	-	.	gene_id "ENSMUSG00000101634.8"; transcript_id "ENSMUST00000372359.1"; gene_type "lncRNA"; gene_name "1700066B17Rik"; transcript_type "lncRNA"; transcript_name "1700066B17Rik-215"; exon_number 3; exon_id "ENSMUSE00001732599.1"; level 2; mgi_id "MGI:1920676"; tag "TAGENE"; havana_gene "OTTMUSG00000045299.1";
chr1	HAVANA	transcript	39888998	39923881	0	-	.	gene_id "ENSMUSG00000101634.8"; transcript_id "ENSMUST00000372359.1"; gene_type "lncRNA"; gene_name "1700066B17Rik"; transcript_type "lncRNA"; transcript_name "1700066B17Rik-215"; level 2; mgi_id "MGI:1920676"; tag "TAGENE"; havana_gene "OTTMUSG00000045299.1";
chr1	HAVANA	exon	39889024	39889257	0	-	.	gene_id "ENSMUSG00000101634.8"; transcript_id "ENSMUST00000372383.1"; gene_type "lncRNA"; gene_name "1700066B17Rik"; transcript_type "lncRNA"; transcript_name "1700066B17Rik-239"; exon_number 2; exon_id "ENSMUSE00001732677.1"; level 2; mgi_id "MGI:1920676"; tag "TAGENE"; havana_gene "OTTMUSG00000045299.1";
chr1	HAVANA	exon	39890222	39890598	0	-	.	gene_id "ENSMUSG00000101634.8"; transcript_id "ENSMUST00000372430.1"; gene_type "lncRNA"; gene_name "1700066B17Rik"; transcript_type "lncRNA"; transcript_name "1700066B17Rik-286"; exon_number 2; exon_id "ENSMUSE00001732618.1"; level 2; mgi_id "MGI:1920676"; tag "TAGENE"; havana_gene "OTTMUSG00000045299.1";
chr1	HAVANA	transcript	39890222	39891522	0	-	.	gene_id "ENSMUSG00000101634.8"; transcript_id "ENSMUST00000372430.1"; gene_type "lncRNA"; gene_name "1700066B17Rik"; transcript_type "lncRNA"; transcript_name "1700066B17Rik-286"; level 2; mgi_id "MGI:1920676"; tag "TAGENE"; havana_gene "OTTMUSG00000045299.1";
chr1	HAVANA	exon	39890224	39890598	0	-	.	gene_id "ENSMUSG00000101634.8"; transcript_id "ENSMUST00000372429.1"; gene_type "lncRNA"; gene_name "1700066B17Rik"; transcript_type "lncRNA"; transcript_name "1700066B17Rik-285"; exon_number 2; exon_id "ENSMUSE00001732687.1"; level 2; mgi_id "MGI:1920676"; tag "TAGENE"; havana_gene "OTTMUSG00000045299.1";
chr1	HAVANA	transcript	39890224	39891525	0	-	.	gene_id "ENSMUSG00000101634.8"; transcript_id "ENSMUST00000372429.1"; gene_type "lncRNA"; gene_name "1700066B17Rik"; transcript_type "lncRNA"; transcript_name "1700066B17Rik-285"; level 2; mgi_id "MGI:1920676"; tag "TAGENE"; havana_gene "OTTMUSG00000045299.1";
chr1	HAVANA	exon	39891174	39891499	0	-	.	gene_id "ENSMUSG00000101634.8"; transcript_id "ENSMUST00000372380.1"; gene_type "lncRNA"; gene_name "1700066B17Rik"; transcript_type "lncRNA"; transcript_name "1700066B17Rik-236"; exon_number 1; exon_id "ENSMUSE00001732617.1"; level 2; mgi_id "MGI:1920676"; tag "TAGENE"; havana_gene "OTTMUSG00000045299.1";
chr1	HAVANA	exon	39891174	39891499	0	-	.	gene_id "ENSMUSG00000101634.8"; transcript_id "ENSMUST00000372384.1"; gene_type "lncRNA"; gene_name "1700066B17Rik"; transcript_type "lncRNA"; transcript_name "1700066B17Rik-240"; exon_number 1; exon_id "ENSMUSE00001732617.1"; level 2; mgi_id "MGI:1920676"; tag "TAGENE"; havana_gene "OTTMUSG00000045299.1";
chr1	HAVANA	exon	39891174	39891507	0	-	.	gene_id "ENSMUSG00000101634.8"; transcript_id "ENSMUST00000372425.1"; gene_type "lncRNA"; gene_name "1700066B17Rik"; transcript_type "lncRNA"; transcript_name "1700066B17Rik-281"; exon_number 1; exon_id "ENSMUSE00001732616.1"; level 2; mgi_id "MGI:1920676"; tag "TAGENE"; havana_gene "OTTMUSG00000045299.1";
chr1	HAVANA	exon	39891174	39891522	0	-	.	gene_id "ENSMUSG00000101634.8"; transcript_id "ENSMUST00000372430.1"; gene_type "lncRNA"; gene_name "1700066B17Rik"; transcript_type "lncRNA"; transcript_name "1700066B17Rik-286"; exon_number 1; exon_id "ENSMUSE00001732643.1"; level 2; mgi_id "MGI:1920676"; tag "TAGENE"; havana_gene "OTTMUSG00000045299.1";
chr1	HAVANA	exon	39891249	39891498	0	-	.	gene_id "ENSMUSG00000101634.8"; transcript_id "ENSMUST00000372385.1"; gene_type "lncRNA"; gene_name "1700066B17Rik"; transcript_type "lncRNA"; transcript_name "1700066B17Rik-241"; exon_number 1; exon_id "ENSMUSE00001732596.1"; level 2; mgi_id "MGI:1920676"; tag "TAGENE"; havana_gene "OTTMUSG00000045299.1";
chr1	HAVANA	exon	39891249	39891499	0	-	.	gene_id "ENSMUSG00000101634.8"; transcript_id "ENSMUST00000372364.1"; gene_type "lncRNA"; gene_name "1700066B17Rik"; transcript_type "lncRNA"; transcript_name "1700066B17Rik-220"; exon_number 1; exon_id "ENSMUSE00001732679.1"; level 2; mgi_id "MGI:1920676"; tag "TAGENE"; havana_gene "OTTMUSG00000045299.1";
chr1	HAVANA	exon	39891249	39891499	0	-	.	gene_id "ENSMUSG00000101634.8"; transcript_id "ENSMUST00000372383.1"; gene_type "lncRNA"; gene_name "1700066B17Rik"; transcript_type "lncRNA"; transcript_name "1700066B17Rik-239"; exon_number 1; exon_id "ENSMUSE00001732679.1"; level 2; mgi_id "MGI:1920676"; tag "TAGENE"; havana_gene "OTTMUSG00000045299.1";
chr1	HAVANA	exon	39891249	39891500	0	-	.	gene_id "ENSMUSG00000101634.8"; transcript_id "ENSMUST00000372363.1"; gene_type "lncRNA"; gene_name "1700066B17Rik"; transcript_type "lncRNA"; transcript_name "1700066B17Rik-219"; exon_number 1; exon_id "ENSMUSE00001732686.1"; level 2; mgi_id "MGI:1920676"; tag "TAGENE"; havana_gene "OTTMUSG00000045299.1";
chr1	HAVANA	exon	39891249	39891500	0	-	.	gene_id "ENSMUSG00000101634.8"; transcript_id "ENSMUST00000372377.1"; gene_type "lncRNA"; gene_name "1700066B17Rik"; transcript_type "lncRNA"; transcript_name "1700066B17Rik-233"; exon_number 1; exon_id "ENSMUSE00001732686.1"; level 2; mgi_id "MGI:1920676"; tag "basic"; tag "TAGENE"; havana_gene "OTTMUSG00000045299.1";
chr1	HAVANA	exon	39891249	39891500	0	-	.	gene_id "ENSMUSG00000101634.8"; transcript_id "ENSMUST00000372381.1"; gene_type "lncRNA"; gene_name "1700066B17Rik"; transcript_type "lncRNA"; transcript_name "1700066B17Rik-237"; exon_number 1; exon_id "ENSMUSE00001732686.1"; level 2; mgi_id "MGI:1920676"; tag "TAGENE"; havana_gene "OTTMUSG00000045299.1";
chr1	HAVANA	exon	39891249	39891500	0	-	.	gene_id "ENSMUSG00000101634.8"; transcript_id "ENSMUST00000372382.1"; gene_type "lncRNA"; gene_name "1700066B17Rik"; transcript_type "lncRNA"; transcript_name "1700066B17Rik-238"; exon_number 1; exon_id "ENSMUSE00001732686.1"; level 2; mgi_id "MGI:1920676"; tag "TAGENE"; havana_gene "OTTMUSG00000045299.1";
chr1	HAVANA	exon	39891249	39891500	0	-	.	gene_id "ENSMUSG00000101634.8"; transcript_id "ENSMUST00000372386.1"; gene_type "lncRNA"; gene_name "1700066B17Rik"; transcript_type "lncRNA"; transcript_name "1700066B17Rik-242"; exon_number 1; exon_id "ENSMUSE00001732686.1"; level 2; mgi_id "MGI:1920676"; tag "TAGENE"; havana_gene "OTTMUSG00000045299.1";
chr1	HAVANA	exon	39891249	39891507	0	-	.	gene_id "ENSMUSG00000101634.8"; transcript_id "ENSMUST00000372379.1"; gene_type "lncRNA"; gene_name "1700066B17Rik"; transcript_type "lncRNA"; transcript_name "1700066B17Rik-235"; exon_number 1; exon_id "ENSMUSE00001732699.1"; level 2; mgi_id "MGI:1920676"; tag "TAGENE"; havana_gene "OTTMUSG00000045299.1";
chr1	HAVANA	exon	39891249	39891524	0	-	.	gene_id "ENSMUSG00000101634.8"; transcript_id "ENSMUST00000372424.1"; gene_type "lncRNA"; gene_name "1700066B17Rik"; transcript_type "lncRNA"; transcript_name "1700066B17Rik-280"; exon_number 1; exon_id "ENSMUSE00001732674.1"; level 2; mgi_id "MGI:1920676"; tag "TAGENE"; havana_gene "OTTMUSG00000045299.1";
chr1	HAVANA	exon	39891249	39891525	0	-	.	gene_id "ENSMUSG00000101634.8"; transcript_id "ENSMUST00000372429.1"; gene_type "lncRNA"; gene_name "1700066B17Rik"; transcript_type "lncRNA"; transcript_name "1700066B17Rik-285"; exon_number 1; exon_id "ENSMUSE00001732644.1"; level 2; mgi_id "MGI:1920676"; tag "TAGENE"; havana_gene "OTTMUSG00000045299.1";
chr1	HAVANA	exon	39891249	39891533	0	-	.	gene_id "ENSMUSG00000101634.8"; transcript_id "ENSMUST00000372378.1"; gene_type "lncRNA"; gene_name "1700066B17Rik"; transcript_type "lncRNA"; transcript_name "1700066B17Rik-234"; exon_number 1; exon_id "ENSMUSE00001732632.1"; level 2; mgi_id "MGI:1920676"; tag "TAGENE"; havana_gene "OTTMUSG00000045299.1";
chr1	HAVANA	exon	39893250	39893316	0	-	.	gene_id "ENSMUSG00000101634.8"; transcript_id "ENSMUST00000372362.1"; gene_type "lncRNA"; gene_name "1700066B17Rik"; transcript_type "lncRNA"; transcript_name "1700066B17Rik-218"; exon_number 1; exon_id "ENSMUSE00001732636.1"; level 2; mgi_id "MGI:1920676"; tag "TAGENE"; havana_gene "OTTMUSG00000045299.1";
chr1	HAVANA	exon	39900476	39900720	0	-	.	gene_id "ENSMUSG00000101634.8"; transcript_id "ENSMUST00000372360.1"; gene_type "lncRNA"; gene_name "1700066B17Rik"; transcript_type "lncRNA"; transcript_name "1700066B17Rik-216"; exon_number 3; exon_id "ENSMUSE00001732621.1"; level 2; mgi_id "MGI:1920676"; tag "TAGENE"; havana_gene "OTTMUSG00000045299.1";
chr1	HAVANA	transcript	39900476	39932004	0	-	.	gene_id "ENSMUSG00000101634.8"; transcript_id "ENSMUST00000372360.1"; gene_type "lncRNA"; gene_name "1700066B17Rik"; transcript_type "lncRNA"; transcript_name "1700066B17Rik-216"; level 2; mgi_id "MGI:1920676"; tag "TAGENE"; havana_gene "OTTMUSG00000045299.1";
chr1	HAVANA	exon	39900479	39900720	0	-	.	gene_id "ENSMUSG00000101634.8"; transcript_id "ENSMUST00000372361.1"; gene_type "lncRNA"; gene_name "1700066B17Rik"; transcript_type "lncRNA"; transcript_name "1700066B17Rik-217"; exon_number 3; exon_id "ENSMUSE00001732693.1"; level 2; mgi_id "MGI:1920676"; tag "TAGENE"; havana_gene "OTTMUSG00000045299.1";
chr1	HAVANA	transcript	39900479	39924058	0	-	.	gene_id "ENSMUSG00000101634.8"; transcript_id "ENSMUST00000372361.1"; gene_type "lncRNA"; gene_name "1700066B17Rik"; transcript_type "lncRNA"; transcript_name "1700066B17Rik-217"; level 2; mgi_id "MGI:1920676"; tag "TAGENE"; havana_gene "OTTMUSG00000045299.1";
chr1	HAVANA	exon	39900483	39900720	0	-	.	gene_id "ENSMUSG00000101634.8"; transcript_id "ENSMUST00000372420.1"; gene_type "lncRNA"; gene_name "1700066B17Rik"; transcript_type "lncRNA"; transcript_name "1700066B17Rik-276"; exon_number 3; exon_id "ENSMUSE00001732641.1"; level 2; mgi_id "MGI:1920676"; tag "basic"; tag "TAGENE"; havana_gene "OTTMUSG00000045299.1";
chr1	HAVANA	transcript	39900483	39904034	0	-	.	gene_id "ENSMUSG00000101634.8"; transcript_id "ENSMUST00000372420.1"; gene_type "lncRNA"; gene_name "1700066B17Rik"; transcript_type "lncRNA"; transcript_name "1700066B17Rik-276"; level 2; mgi_id "MGI:1920676"; tag "basic"; tag "TAGENE"; havana_gene "OTTMUSG00000045299.1";
chr1	HAVANA	exon	39902887	39902938	0	-	.	gene_id "ENSMUSG00000101634.8"; transcript_id "ENSMUST00000372420.1"; gene_type "lncRNA"; gene_name "1700066B17Rik"; transcript_type "lncRNA"; transcript_name "1700066B17Rik-276"; exon_number 2; exon_id "ENSMUSE00001732698.1"; level 2; mgi_id "MGI:1920676"; tag "basic"; tag "TAGENE"; havana_gene "OTTMUSG00000045299.1";
chr1	HAVANA	exon	39903843	39904034	0	-	.	gene_id "ENSMUSG00000101634.8"; transcript_id "ENSMUST00000372420.1"; gene_type "lncRNA"; gene_name "1700066B17Rik"; transcript_type "lncRNA"; transcript_name "1700066B17Rik-276"; exon_number 1; exon_id "ENSMUSE00001732631.1"; level 2; mgi_id "MGI:1920676"; tag "basic"; tag "TAGENE"; havana_gene "OTTMUSG00000045299.1";
chr1	sragcm37_ss	exon	39907109	39907189	0.0888169102442592	-	.	gene_id "ENSMUSG00000101634.8"; transcript_id "ENSMUSG00000101634.8_tx_22"; exon_id "chr1_39907109_39907189_-"; exonnum "1"; txlen "712";
chr1	HAVANA	exon	39914602	39914868	0	-	.	gene_id "ENSMUSG00000101634.8"; transcript_id "ENSMUST00000372365.1"; gene_type "lncRNA"; gene_name "1700066B17Rik"; transcript_type "lncRNA"; transcript_name "1700066B17Rik-221"; exon_number 3; exon_id "ENSMUSE00001732662.1"; level 2; mgi_id "MGI:1920676"; tag "TAGENE"; havana_gene "OTTMUSG00000045299.1";
chr1	HAVANA	transcript	39914602	39931953	0	-	.	gene_id "ENSMUSG00000101634.8"; transcript_id "ENSMUST00000372365.1"; gene_type "lncRNA"; gene_name "1700066B17Rik"; transcript_type "lncRNA"; transcript_name "1700066B17Rik-221"; level 2; mgi_id "MGI:1920676"; tag "TAGENE"; havana_gene "OTTMUSG00000045299.1";
chr1	HAVANA	exon	39915998	39916089	0	-	.	gene_id "ENSMUSG00000101634.8"; transcript_id "ENSMUST00000372369.1"; gene_type "lncRNA"; gene_name "1700066B17Rik"; transcript_type "lncRNA"; transcript_name "1700066B17Rik-225"; exon_number 4; exon_id "ENSMUSE00001732612.1"; level 2; mgi_id "MGI:1920676"; tag "basic"; tag "TAGENE"; havana_gene "OTTMUSG00000045299.1";
chr1	HAVANA	transcript	39915998	39931949	0	-	.	gene_id "ENSMUSG00000101634.8"; transcript_id "ENSMUST00000372369.1"; gene_type "lncRNA"; gene_name "1700066B17Rik"; transcript_type "lncRNA"; transcript_name "1700066B17Rik-225"; level 2; mgi_id "MGI:1920676"; tag "basic"; tag "TAGENE"; havana_gene "OTTMUSG00000045299.1";
chr1	HAVANA	exon	39916719	39916906	0	-	.	gene_id "ENSMUSG00000101634.8"; transcript_id "ENSMUST00000372355.1"; gene_type "lncRNA"; gene_name "1700066B17Rik"; transcript_type "lncRNA"; transcript_name "1700066B17Rik-211"; exon_number 3; exon_id "ENSMUSE00001732627.1"; level 2; mgi_id "MGI:1920676"; tag "TAGENE"; havana_gene "OTTMUSG00000045299.1";
chr1	HAVANA	exon	39916719	39916906	0	-	.	gene_id "ENSMUSG00000101634.8"; transcript_id "ENSMUST00000372369.1"; gene_type "lncRNA"; gene_name "1700066B17Rik"; transcript_type "lncRNA"; transcript_name "1700066B17Rik-225"; exon_number 3; exon_id "ENSMUSE00001732627.1"; level 2; mgi_id "MGI:1920676"; tag "basic"; tag "TAGENE"; havana_gene "OTTMUSG00000045299.1";
chr1	HAVANA	exon	39923330	39923429	0	-	.	gene_id "ENSMUSG00000101634.8"; transcript_id "ENSMUST00000372350.1"; gene_type "lncRNA"; gene_name "1700066B17Rik"; transcript_type "lncRNA"; transcript_name "1700066B17Rik-206"; exon_number 2; exon_id "ENSMUSE00001732691.1"; level 2; mgi_id "MGI:1920676"; tag "basic"; tag "TAGENE"; havana_gene "OTTMUSG00000045299.1";
chr1	HAVANA	exon	39923330	39923429	0	-	.	gene_id "ENSMUSG00000101634.8"; transcript_id "ENSMUST00000372349.1"; gene_type "lncRNA"; gene_name "1700066B17Rik"; transcript_type "lncRNA"; transcript_name "1700066B17Rik-205"; exon_number 2; exon_id "ENSMUSE00001732691.1"; level 2; mgi_id "MGI:1920676"; tag "basic"; tag "TAGENE"; havana_gene "OTTMUSG00000045299.1";
chr1	HAVANA	exon	39923330	39923429	0	-	.	gene_id "ENSMUSG00000101634.8"; transcript_id "ENSMUST00000372348.1"; gene_type "lncRNA"; gene_name "1700066B17Rik"; transcript_type "lncRNA"; transcript_name "1700066B17Rik-204"; exon_number 2; exon_id "ENSMUSE00001732691.1"; level 2; mgi_id "MGI:1920676"; tag "Ensembl_canonical"; tag "GENCODE_Primary"; tag "TAGENE"; havana_gene "OTTMUSG00000045299.1";
chr1	HAVANA	exon	39923330	39923429	0	-	.	gene_id "ENSMUSG00000101634.8"; transcript_id "ENSMUST00000372351.1"; gene_type "lncRNA"; gene_name "1700066B17Rik"; transcript_type "lncRNA"; transcript_name "1700066B17Rik-207"; exon_number 2; exon_id "ENSMUSE00001732691.1"; level 2; mgi_id "MGI:1920676"; tag "basic"; tag "TAGENE"; havana_gene "OTTMUSG00000045299.1";
chr1	HAVANA	exon	39923330	39923429	0	-	.	gene_id "ENSMUSG00000101634.8"; transcript_id "ENSMUST00000372356.1"; gene_type "lncRNA"; gene_name "1700066B17Rik"; transcript_type "lncRNA"; transcript_name "1700066B17Rik-212"; exon_number 2; exon_id "ENSMUSE00001732691.1"; level 2; mgi_id "MGI:1920676"; tag "basic"; tag "TAGENE"; havana_gene "OTTMUSG00000045299.1";
chr1	HAVANA	exon	39923330	39923429	0	-	.	gene_id "ENSMUSG00000101634.8"; transcript_id "ENSMUST00000372353.1"; gene_type "lncRNA"; gene_name "1700066B17Rik"; transcript_type "lncRNA"; transcript_name "1700066B17Rik-209"; exon_number 2; exon_id "ENSMUSE00001732691.1"; level 2; mgi_id "MGI:1920676"; tag "TAGENE"; havana_gene "OTTMUSG00000045299.1";
chr1	HAVANA	exon	39923330	39923429	0	-	.	gene_id "ENSMUSG00000101634.8"; transcript_id "ENSMUST00000372355.1"; gene_type "lncRNA"; gene_name "1700066B17Rik"; transcript_type "lncRNA"; transcript_name "1700066B17Rik-211"; exon_number 2; exon_id "ENSMUSE00001732691.1"; level 2; mgi_id "MGI:1920676"; tag "TAGENE"; havana_gene "OTTMUSG00000045299.1";
chr1	HAVANA	exon	39923330	39923429	0	-	.	gene_id "ENSMUSG00000101634.8"; transcript_id "ENSMUST00000372354.1"; gene_type "lncRNA"; gene_name "1700066B17Rik"; transcript_type "lncRNA"; transcript_name "1700066B17Rik-210"; exon_number 2; exon_id "ENSMUSE00001732691.1"; level 2; mgi_id "MGI:1920676"; tag "TAGENE"; havana_gene "OTTMUSG00000045299.1";
chr1	HAVANA	exon	39923330	39923429	0	-	.	gene_id "ENSMUSG00000101634.8"; transcript_id "ENSMUST00000372358.1"; gene_type "lncRNA"; gene_name "1700066B17Rik"; transcript_type "lncRNA"; transcript_name "1700066B17Rik-214"; exon_number 2; exon_id "ENSMUSE00001732691.1"; level 2; mgi_id "MGI:1920676"; tag "TAGENE"; havana_gene "OTTMUSG00000045299.1";
chr1	HAVANA	exon	39923330	39923429	0	-	.	gene_id "ENSMUSG00000101634.8"; transcript_id "ENSMUST00000372359.1"; gene_type "lncRNA"; gene_name "1700066B17Rik"; transcript_type "lncRNA"; transcript_name "1700066B17Rik-215"; exon_number 2; exon_id "ENSMUSE00001732691.1"; level 2; mgi_id "MGI:1920676"; tag "TAGENE"; havana_gene "OTTMUSG00000045299.1";
chr1	HAVANA	exon	39923330	39923429	0	-	.	gene_id "ENSMUSG00000101634.8"; transcript_id "ENSMUST00000372360.1"; gene_type "lncRNA"; gene_name "1700066B17Rik"; transcript_type "lncRNA"; transcript_name "1700066B17Rik-216"; exon_number 2; exon_id "ENSMUSE00001732691.1"; level 2; mgi_id "MGI:1920676"; tag "TAGENE"; havana_gene "OTTMUSG00000045299.1";
chr1	HAVANA	exon	39923330	39923429	0	-	.	gene_id "ENSMUSG00000101634.8"; transcript_id "ENSMUST00000372361.1"; gene_type "lncRNA"; gene_name "1700066B17Rik"; transcript_type "lncRNA"; transcript_name "1700066B17Rik-217"; exon_number 2; exon_id "ENSMUSE00001732691.1"; level 2; mgi_id "MGI:1920676"; tag "TAGENE"; havana_gene "OTTMUSG00000045299.1";
chr1	HAVANA	exon	39923330	39923429	0	-	.	gene_id "ENSMUSG00000101634.8"; transcript_id "ENSMUST00000372365.1"; gene_type "lncRNA"; gene_name "1700066B17Rik"; transcript_type "lncRNA"; transcript_name "1700066B17Rik-221"; exon_number 2; exon_id "ENSMUSE00001732691.1"; level 2; mgi_id "MGI:1920676"; tag "TAGENE"; havana_gene "OTTMUSG00000045299.1";
chr1	HAVANA	exon	39923330	39923429	0	-	.	gene_id "ENSMUSG00000101634.8"; transcript_id "ENSMUST00000372369.1"; gene_type "lncRNA"; gene_name "1700066B17Rik"; transcript_type "lncRNA"; transcript_name "1700066B17Rik-225"; exon_number 2; exon_id "ENSMUSE00001732691.1"; level 2; mgi_id "MGI:1920676"; tag "basic"; tag "TAGENE"; havana_gene "OTTMUSG00000045299.1";
chr1	HAVANA	exon	39923330	39923452	0	-	.	gene_id "ENSMUSG00000101634.8"; transcript_id "ENSMUST00000372357.1"; gene_type "lncRNA"; gene_name "1700066B17Rik"; transcript_type "lncRNA"; transcript_name "1700066B17Rik-213"; exon_number 1; exon_id "ENSMUSE00001732683.1"; level 2; mgi_id "MGI:1920676"; tag "TAGENE"; havana_gene "OTTMUSG00000045299.1";
chr1	HAVANA	exon	39923795	39923881	0	-	.	gene_id "ENSMUSG00000101634.8"; transcript_id "ENSMUST00000372359.1"; gene_type "lncRNA"; gene_name "1700066B17Rik"; transcript_type "lncRNA"; transcript_name "1700066B17Rik-215"; exon_number 1; exon_id "ENSMUSE00001732604.1"; level 2; mgi_id "MGI:1920676"; tag "TAGENE"; havana_gene "OTTMUSG00000045299.1";
chr1	HAVANA	exon	39923918	39924039	0	-	.	gene_id "ENSMUSG00000101634.8"; transcript_id "ENSMUST00000372351.1"; gene_type "lncRNA"; gene_name "1700066B17Rik"; transcript_type "lncRNA"; transcript_name "1700066B17Rik-207"; exon_number 1; exon_id "ENSMUSE00001732690.1"; level 2; mgi_id "MGI:1920676"; tag "basic"; tag "TAGENE"; havana_gene "OTTMUSG00000045299.1";
chr1	HAVANA	exon	39923918	39924046	0	-	.	gene_id "ENSMUSG00000101634.8"; transcript_id "ENSMUST00000372358.1"; gene_type "lncRNA"; gene_name "1700066B17Rik"; transcript_type "lncRNA"; transcript_name "1700066B17Rik-214"; exon_number 1; exon_id "ENSMUSE00001732680.1"; level 2; mgi_id "MGI:1920676"; tag "TAGENE"; havana_gene "OTTMUSG00000045299.1";
chr1	HAVANA	exon	39923918	39924051	0	-	.	gene_id "ENSMUSG00000101634.8"; transcript_id "ENSMUST00000372350.1"; gene_type "lncRNA"; gene_name "1700066B17Rik"; transcript_type "lncRNA"; transcript_name "1700066B17Rik-206"; exon_number 1; exon_id "ENSMUSE00001732666.1"; level 2; mgi_id "MGI:1920676"; tag "basic"; tag "TAGENE"; havana_gene "OTTMUSG00000045299.1";
chr1	HAVANA	exon	39923918	39924053	0	-	.	gene_id "ENSMUSG00000101634.8"; transcript_id "ENSMUST00000372349.1"; gene_type "lncRNA"; gene_name "1700066B17Rik"; transcript_type "lncRNA"; transcript_name "1700066B17Rik-205"; exon_number 1; exon_id "ENSMUSE00001732685.1"; level 2; mgi_id "MGI:1920676"; tag "basic"; tag "TAGENE"; havana_gene "OTTMUSG00000045299.1";
chr1	HAVANA	exon	39923918	39924058	0	-	.	gene_id "ENSMUSG00000101634.8"; transcript_id "ENSMUST00000372361.1"; gene_type "lncRNA"; gene_name "1700066B17Rik"; transcript_type "lncRNA"; transcript_name "1700066B17Rik-217"; exon_number 1; exon_id "ENSMUSE00001732637.1"; level 2; mgi_id "MGI:1920676"; tag "TAGENE"; havana_gene "OTTMUSG00000045299.1";
chr1	HAVANA	exon	39923918	39924065	0	-	.	gene_id "ENSMUSG00000101634.8"; transcript_id "ENSMUST00000372356.1"; gene_type "lncRNA"; gene_name "1700066B17Rik"; transcript_type "lncRNA"; transcript_name "1700066B17Rik-212"; exon_number 1; exon_id "ENSMUSE00001732623.1"; level 2; mgi_id "MGI:1920676"; tag "basic"; tag "TAGENE"; havana_gene "OTTMUSG00000045299.1";
chr1	HAVANA	exon	39928528	39928658	0	-	.	gene_id "ENSMUSG00000101634.8"; transcript_id "ENSMUST00000372421.1"; gene_type "lncRNA"; gene_name "1700066B17Rik"; transcript_type "lncRNA"; transcript_name "1700066B17Rik-277"; exon_number 2; exon_id "ENSMUSE00001732661.1"; level 2; mgi_id "MGI:1920676"; tag "TAGENE"; havana_gene "OTTMUSG00000045299.1";
chr1	HAVANA	transcript	39928528	39932002	0	-	.	gene_id "ENSMUSG00000101634.8"; transcript_id "ENSMUST00000372421.1"; gene_type "lncRNA"; gene_name "1700066B17Rik"; transcript_type "lncRNA"; transcript_name "1700066B17Rik-277"; level 2; mgi_id "MGI:1920676"; tag "TAGENE"; havana_gene "OTTMUSG00000045299.1";
chr1	HAVANA	exon	39931831	39931934	0	-	.	gene_id "ENSMUSG00000101634.8"; transcript_id "ENSMUST00000372348.1"; gene_type "lncRNA"; gene_name "1700066B17Rik"; transcript_type "lncRNA"; transcript_name "1700066B17Rik-204"; exon_number 1; exon_id "ENSMUSE00001732640.1"; level 2; mgi_id "MGI:1920676"; tag "Ensembl_canonical"; tag "GENCODE_Primary"; tag "TAGENE"; havana_gene "OTTMUSG00000045299.1";
chr1	HAVANA	exon	39931831	39931936	0	-	.	gene_id "ENSMUSG00000101634.8"; transcript_id "ENSMUST00000372355.1"; gene_type "lncRNA"; gene_name "1700066B17Rik"; transcript_type "lncRNA"; transcript_name "1700066B17Rik-211"; exon_number 1; exon_id "ENSMUSE00001732665.1"; level 2; mgi_id "MGI:1920676"; tag "TAGENE"; havana_gene "OTTMUSG00000045299.1";
chr1	HAVANA	exon	39931831	39931949	0	-	.	gene_id "ENSMUSG00000101634.8"; transcript_id "ENSMUST00000372369.1"; gene_type "lncRNA"; gene_name "1700066B17Rik"; transcript_type "lncRNA"; transcript_name "1700066B17Rik-225"; exon_number 1; exon_id "ENSMUSE00001732629.1"; level 2; mgi_id "MGI:1920676"; tag "basic"; tag "TAGENE"; havana_gene "OTTMUSG00000045299.1";
chr1	HAVANA	exon	39931831	39931953	0	-	.	gene_id "ENSMUSG00000101634.8"; transcript_id "ENSMUST00000372365.1"; gene_type "lncRNA"; gene_name "1700066B17Rik"; transcript_type "lncRNA"; transcript_name "1700066B17Rik-221"; exon_number 1; exon_id "ENSMUSE00001732688.1"; level 2; mgi_id "MGI:1920676"; tag "TAGENE"; havana_gene "OTTMUSG00000045299.1";
chr1	HAVANA	exon	39931831	39931956	0	-	.	gene_id "ENSMUSG00000101634.8"; transcript_id "ENSMUST00000372354.1"; gene_type "lncRNA"; gene_name "1700066B17Rik"; transcript_type "lncRNA"; transcript_name "1700066B17Rik-210"; exon_number 1; exon_id "ENSMUSE00001732647.1"; level 2; mgi_id "MGI:1920676"; tag "TAGENE"; havana_gene "OTTMUSG00000045299.1";
chr1	HAVANA	exon	39931831	39932002	0	-	.	gene_id "ENSMUSG00000101634.8"; transcript_id "ENSMUST00000372421.1"; gene_type "lncRNA"; gene_name "1700066B17Rik"; transcript_type "lncRNA"; transcript_name "1700066B17Rik-277"; exon_number 1; exon_id "ENSMUSE00001732654.1"; level 2; mgi_id "MGI:1920676"; tag "TAGENE"; havana_gene "OTTMUSG00000045299.1";
chr1	HAVANA	exon	39931831	39932004	0	-	.	gene_id "ENSMUSG00000101634.8"; transcript_id "ENSMUST00000372360.1"; gene_type "lncRNA"; gene_name "1700066B17Rik"; transcript_type "lncRNA"; transcript_name "1700066B17Rik-216"; exon_number 1; exon_id "ENSMUSE00001732671.1"; level 2; mgi_id "MGI:1920676"; tag "TAGENE"; havana_gene "OTTMUSG00000045299.1";
chr1	HAVANA	exon	39931831	39932017	0	-	.	gene_id "ENSMUSG00000101634.8"; transcript_id "ENSMUST00000372353.1"; gene_type "lncRNA"; gene_name "1700066B17Rik"; transcript_type "lncRNA"; transcript_name "1700066B17Rik-209"; exon_number 1; exon_id "ENSMUSE00001732660.1"; level 2; mgi_id "MGI:1920676"; tag "TAGENE"; havana_gene "OTTMUSG00000045299.1";
chr1	HAVANA	exon	39931831	39932037	0	-	.	gene_id "ENSMUSG00000101634.8"; transcript_id "ENSMUST00000372352.1"; gene_type "lncRNA"; gene_name "1700066B17Rik"; transcript_type "lncRNA"; transcript_name "1700066B17Rik-208"; exon_number 1; exon_id "ENSMUSE00001732607.1"; level 2; mgi_id "MGI:1920676"; tag "TAGENE"; havana_gene "OTTMUSG00000045299.1";
chr1	sragcm37_es	exon	40045493	40046988	0.200780395037583	-	.	gene_id "ENSMUSG00000097899.4"; transcript_id "ENSMUSG00000097899.4_tx_7"; exon_id "chr1_40045493_40046988_-"; exonnum "2"; txlen "1616";
chr1	sragcm37_mid	exon	40049632	40049751	0.200780395037583	-	.	gene_id "ENSMUSG00000097899.4"; transcript_id "ENSMUSG00000097899.4_tx_7"; exon_id "chr1_40049632_40049751_-"; exonnum "1"; txlen "1616";
chr1	sragcm37_es	exon	40067933	40068339	1.86131352640706	-	.	gene_id "ENSMUSG00000097899.4"; transcript_id "ENSMUSG00000097899.4_tx_2"; exon_id "chr1_40067933_40068339_-"; exonnum "2"; txlen "642";
chr1	sragcm37_es	exon	40067933	40068339	0.150250919983882	-	.	gene_id "ENSMUSG00000097899.4"; transcript_id "ENSMUSG00000097899.4_tx_9"; exon_id "chr1_40067933_40068339_-"; exonnum "2"; txlen "879";
chr1	HAVANA	gene	40088199	40089528	0	-	.	gene_id "ENSMUSG00000102985.2"; gene_type "TEC"; gene_name "4930456G14Rik"; level 2; mgi_id "MGI:1921928"; havana_gene "OTTMUSG00000050565.1";
chr1	HAVANA	transcript	40088199	40089528	0	-	.	gene_id "ENSMUSG00000102985.2"; transcript_id "ENSMUST00000193054.2"; gene_type "TEC"; gene_name "4930456G14Rik"; transcript_type "TEC"; transcript_name "4930456G14Rik-201"; level 2; transcript_support_level "NA"; mgi_id "MGI:1921928"; tag "basic"; tag "Ensembl_canonical"; tag "GENCODE_Primary"; havana_gene "OTTMUSG00000050565.1"; havana_transcript "OTTMUST00000128222.1";
chr1	HAVANA	exon	40088199	40089528	0	-	.	gene_id "ENSMUSG00000102985.2"; transcript_id "ENSMUST00000193054.2"; gene_type "TEC"; gene_name "4930456G14Rik"; transcript_type "TEC"; transcript_name "4930456G14Rik-201"; exon_number 1; exon_id "ENSMUSE00001342884.2"; level 2; transcript_support_level "NA"; mgi_id "MGI:1921928"; tag "basic"; tag "Ensembl_canonical"; tag "GENCODE_Primary"; havana_gene "OTTMUSG00000050565.1"; havana_transcript "OTTMUST00000128222.1";
chr1	sragcm37_ss	exon	40092530	40093001	0.150250919983882	-	.	gene_id "ENSMUSG00000097899.4"; transcript_id "ENSMUSG00000097899.4_tx_9"; exon_id "chr1_40092530_40093001_-"; exonnum "1"; txlen "879";
chr1	HAVANA	exon	40094991	40095784	0	-	.	gene_id "ENSMUSG00000097899.4"; transcript_id "ENSMUST00000288651.1"; gene_type "lncRNA"; gene_name "Gm16894"; transcript_type "lncRNA"; transcript_name "Gm16894-202"; exon_number 3; exon_id "ENSMUSE00001571855.1"; level 2; mgi_id "MGI:4439818"; tag "basic"; tag "Ensembl_canonical"; tag "GENCODE_Primary"; tag "TAGENE"; havana_gene "OTTMUSG00000050445.1";
chr1	HAVANA	transcript	40094991	40124997	0	-	.	gene_id "ENSMUSG00000097899.4"; transcript_id "ENSMUST00000288651.1"; gene_type "lncRNA"; gene_name "Gm16894"; transcript_type "lncRNA"; transcript_name "Gm16894-202"; level 2; mgi_id "MGI:4439818"; tag "basic"; tag "Ensembl_canonical"; tag "GENCODE_Primary"; tag "TAGENE"; havana_gene "OTTMUSG00000050445.1";
chr1	HAVANA	gene	40094991	40125040	0	-	.	gene_id "ENSMUSG00000097899.4"; gene_type "lncRNA"; gene_name "Gm16894"; level 2; mgi_id "MGI:4439818"; havana_gene "OTTMUSG00000050445.1";
chr1	HAVANA	exon	40095158	40095784	0	-	.	gene_id "ENSMUSG00000097899.4"; transcript_id "ENSMUST00000288653.1"; gene_type "lncRNA"; gene_name "Gm16894"; transcript_type "lncRNA"; transcript_name "Gm16894-204"; exon_number 2; exon_id "ENSMUSE00001571847.1"; level 2; mgi_id "MGI:4439818"; tag "basic"; tag "TAGENE"; havana_gene "OTTMUSG00000050445.1";
chr1	HAVANA	exon	40095158	40095784	0	-	.	gene_id "ENSMUSG00000097899.4"; transcript_id "ENSMUST00000288652.1"; gene_type "lncRNA"; gene_name "Gm16894"; transcript_type "lncRNA"; transcript_name "Gm16894-203"; exon_number 2; exon_id "ENSMUSE00001571847.1"; level 2; mgi_id "MGI:4439818"; tag "TAGENE"; havana_gene "OTTMUSG00000050445.1";
chr1	HAVANA	transcript	40095158	40115384	0	-	.	gene_id "ENSMUSG00000097899.4"; transcript_id "ENSMUST00000288653.1"; gene_type "lncRNA"; gene_name "Gm16894"; transcript_type "lncRNA"; transcript_name "Gm16894-204"; level 2; mgi_id "MGI:4439818"; tag "basic"; tag "TAGENE"; havana_gene "OTTMUSG00000050445.1";
chr1	HAVANA	transcript	40095158	40125007	0	-	.	gene_id "ENSMUSG00000097899.4"; transcript_id "ENSMUST00000288652.1"; gene_type "lncRNA"; gene_name "Gm16894"; transcript_type "lncRNA"; transcript_name "Gm16894-203"; level 2; mgi_id "MGI:4439818"; tag "TAGENE"; havana_gene "OTTMUSG00000050445.1";
chr1	HAVANA	exon	40095177	40095784	0	-	.	gene_id "ENSMUSG00000097899.4"; transcript_id "ENSMUST00000288657.1"; gene_type "lncRNA"; gene_name "Gm16894"; transcript_type "lncRNA"; transcript_name "Gm16894-208"; exon_number 3; exon_id "ENSMUSE00001571858.1"; level 2; mgi_id "MGI:4439818"; tag "basic"; tag "TAGENE"; havana_gene "OTTMUSG00000050445.1";
chr1	HAVANA	transcript	40095177	40098390	0	-	.	gene_id "ENSMUSG00000097899.4"; transcript_id "ENSMUST00000288657.1"; gene_type "lncRNA"; gene_name "Gm16894"; transcript_type "lncRNA"; transcript_name "Gm16894-208"; level 2; mgi_id "MGI:4439818"; tag "basic"; tag "TAGENE"; havana_gene "OTTMUSG00000050445.1";
chr1	HAVANA	exon	40095422	40095784	0	-	.	gene_id "ENSMUSG00000097899.4"; transcript_id "ENSMUST00000288658.1"; gene_type "lncRNA"; gene_name "Gm16894"; transcript_type "lncRNA"; transcript_name "Gm16894-209"; exon_number 3; exon_id "ENSMUSE00001571846.1"; level 2; mgi_id "MGI:4439818"; tag "basic"; tag "TAGENE"; havana_gene "OTTMUSG00000050445.1";
chr1	HAVANA	transcript	40095422	40098390	0	-	.	gene_id "ENSMUSG00000097899.4"; transcript_id "ENSMUST00000288658.1"; gene_type "lncRNA"; gene_name "Gm16894"; transcript_type "lncRNA"; transcript_name "Gm16894-209"; level 2; mgi_id "MGI:4439818"; tag "basic"; tag "TAGENE"; havana_gene "OTTMUSG00000050445.1";
chr1	HAVANA	exon	40097258	40097442	0	-	.	gene_id "ENSMUSG00000097899.4"; transcript_id "ENSMUST00000288658.1"; gene_type "lncRNA"; gene_name "Gm16894"; transcript_type "lncRNA"; transcript_name "Gm16894-209"; exon_number 2; exon_id "ENSMUSE00001571854.1"; level 2; mgi_id "MGI:4439818"; tag "basic"; tag "TAGENE"; havana_gene "OTTMUSG00000050445.1";
chr1	HAVANA	exon	40097475	40097528	0	-	.	gene_id "ENSMUSG00000097899.4"; transcript_id "ENSMUST00000288657.1"; gene_type "lncRNA"; gene_name "Gm16894"; transcript_type "lncRNA"; transcript_name "Gm16894-208"; exon_number 2; exon_id "ENSMUSE00001571859.1"; level 2; mgi_id "MGI:4439818"; tag "basic"; tag "TAGENE"; havana_gene "OTTMUSG00000050445.1";
chr1	HAVANA	exon	40098115	40098390	0	-	.	gene_id "ENSMUSG00000097899.4"; transcript_id "ENSMUST00000288657.1"; gene_type "lncRNA"; gene_name "Gm16894"; transcript_type "lncRNA"; transcript_name "Gm16894-208"; exon_number 1; exon_id "ENSMUSE00001571852.1"; level 2; mgi_id "MGI:4439818"; tag "basic"; tag "TAGENE"; havana_gene "OTTMUSG00000050445.1";
chr1	HAVANA	exon	40098115	40098390	0	-	.	gene_id "ENSMUSG00000097899.4"; transcript_id "ENSMUST00000288658.1"; gene_type "lncRNA"; gene_name "Gm16894"; transcript_type "lncRNA"; transcript_name "Gm16894-209"; exon_number 1; exon_id "ENSMUSE00001571852.1"; level 2; mgi_id "MGI:4439818"; tag "basic"; tag "TAGENE"; havana_gene "OTTMUSG00000050445.1";
chr1	HAVANA	exon	40110920	40112408	0	-	.	gene_id "ENSMUSG00000097899.4"; transcript_id "ENSMUST00000288654.1"; gene_type "lncRNA"; gene_name "Gm16894"; transcript_type "lncRNA"; transcript_name "Gm16894-205"; exon_number 2; exon_id "ENSMUSE00001571853.1"; level 2; mgi_id "MGI:4439818"; tag "basic"; tag "TAGENE"; havana_gene "OTTMUSG00000050445.1";
chr1	ENSEMBL_gcm37	exon	40110920	40112408	0.0629934812193392	-	.	gene_id "ENSMUSG00000097899.4"; transcript_id "ENSMUSG00000097899.4_tx_13"; exon_id "chr1_40110920_40112408_-"; exonnum "2"; txlen "1670";
chr1	HAVANA	transcript	40110920	40125011	0	-	.	gene_id "ENSMUSG00000097899.4"; transcript_id "ENSMUST00000288654.1"; gene_type "lncRNA"; gene_name "Gm16894"; transcript_type "lncRNA"; transcript_name "Gm16894-205"; level 2; mgi_id "MGI:4439818"; tag "basic"; tag "TAGENE"; havana_gene "OTTMUSG00000050445.1";
chr1	sragcm37_mid	exon	40113196	40113376	0.0629934812193392	-	.	gene_id "ENSMUSG00000097899.4"; transcript_id "ENSMUSG00000097899.4_tx_13"; exon_id "chr1_40113196_40113376_-"; exonnum "1"; txlen "1670";
chr1	HAVANA	exon	40114921	40115384	0	-	.	gene_id "ENSMUSG00000097899.4"; transcript_id "ENSMUST00000288653.1"; gene_type "lncRNA"; gene_name "Gm16894"; transcript_type "lncRNA"; transcript_name "Gm16894-204"; exon_number 1; exon_id "ENSMUSE00001571850.1"; level 2; mgi_id "MGI:4439818"; tag "basic"; tag "TAGENE"; havana_gene "OTTMUSG00000050445.1";
chr1	HAVANA	exon	40115243	40115798	0	-	.	gene_id "ENSMUSG00000097899.4"; transcript_id "ENSMUST00000288656.1"; gene_type "lncRNA"; gene_name "Gm16894"; transcript_type "lncRNA"; transcript_name "Gm16894-207"; exon_number 3; exon_id "ENSMUSE00001571849.1"; level 2; mgi_id "MGI:4439818"; tag "TAGENE"; havana_gene "OTTMUSG00000050445.1";
chr1	HAVANA	transcript	40115243	40125011	0	-	.	gene_id "ENSMUSG00000097899.4"; transcript_id "ENSMUST00000288656.1"; gene_type "lncRNA"; gene_name "Gm16894"; transcript_type "lncRNA"; transcript_name "Gm16894-207"; level 2; mgi_id "MGI:4439818"; tag "TAGENE"; havana_gene "OTTMUSG00000050445.1";
chr1	HAVANA	exon	40115254	40115798	0	-	.	gene_id "ENSMUSG00000097899.4"; transcript_id "ENSMUST00000288655.1"; gene_type "lncRNA"; gene_name "Gm16894"; transcript_type "lncRNA"; transcript_name "Gm16894-206"; exon_number 2; exon_id "ENSMUSE00001571856.1"; level 2; mgi_id "MGI:4439818"; tag "basic"; tag "TAGENE"; havana_gene "OTTMUSG00000050445.1";
chr1	HAVANA	transcript	40115254	40125040	0	-	.	gene_id "ENSMUSG00000097899.4"; transcript_id "ENSMUST00000288655.1"; gene_type "lncRNA"; gene_name "Gm16894"; transcript_type "lncRNA"; transcript_name "Gm16894-206"; level 2; mgi_id "MGI:4439818"; tag "basic"; tag "TAGENE"; havana_gene "OTTMUSG00000050445.1";
chr1	HAVANA	exon	40115388	40115798	0	-	.	gene_id "ENSMUSG00000097899.4"; transcript_id "ENSMUST00000181756.3"; gene_type "lncRNA"; gene_name "Gm16894"; transcript_type "lncRNA"; transcript_name "Gm16894-201"; exon_number 4; exon_id "ENSMUSE00001104024.2"; level 2; transcript_support_level "1"; mgi_id "MGI:4439818"; tag "basic"; havana_gene "OTTMUSG00000050445.1"; havana_transcript "OTTMUST00000127999.1";
chr1	HAVANA	transcript	40115388	40125011	0	-	.	gene_id "ENSMUSG00000097899.4"; transcript_id "ENSMUST00000181756.3"; gene_type "lncRNA"; gene_name "Gm16894"; transcript_type "lncRNA"; transcript_name "Gm16894-201"; level 2; transcript_support_level "1"; mgi_id "MGI:4439818"; tag "basic"; havana_gene "OTTMUSG00000050445.1"; havana_transcript "OTTMUST00000127999.1";
chr1	sragcm37_es	exon	40116971	40117024	0.0578872256370527	-	.	gene_id "ENSMUSG00000097899.4"; transcript_id "ENSMUSG00000097899.4_tx_14"; exon_id "chr1_40116971_40117024_-"; exonnum "5"; txlen "525";
chr1	sragcm37_mid	exon	40118462	40118505	0.0578872256370527	-	.	gene_id "ENSMUSG00000097899.4"; transcript_id "ENSMUSG00000097899.4_tx_14"; exon_id "chr1_40118462_40118505_-"; exonnum "4"; txlen "525";
chr1	HAVANA	exon	40124044	40124174	0	-	.	gene_id "ENSMUSG00000097899.4"; transcript_id "ENSMUST00000288659.1"; gene_type "lncRNA"; gene_name "Gm16894"; transcript_type "lncRNA"; transcript_name "Gm16894-210"; exon_number 2; exon_id "ENSMUSE00001571845.1"; level 2; mgi_id "MGI:4439818"; tag "TAGENE"; havana_gene "OTTMUSG00000050445.1";
chr1	HAVANA	transcript	40124044	40125011	0	-	.	gene_id "ENSMUSG00000097899.4"; transcript_id "ENSMUST00000288659.1"; gene_type "lncRNA"; gene_name "Gm16894"; transcript_type "lncRNA"; transcript_name "Gm16894-210"; level 2; mgi_id "MGI:4439818"; tag "TAGENE"; havana_gene "OTTMUSG00000050445.1";
chr1	HAVANA	exon	40124127	40124174	0	-	.	gene_id "ENSMUSG00000097899.4"; transcript_id "ENSMUST00000288651.1"; gene_type "lncRNA"; gene_name "Gm16894"; transcript_type "lncRNA"; transcript_name "Gm16894-202"; exon_number 2; exon_id "ENSMUSE00001118760.2"; level 2; mgi_id "MGI:4439818"; tag "basic"; tag "Ensembl_canonical"; tag "GENCODE_Primary"; tag "TAGENE"; havana_gene "OTTMUSG00000050445.1";
chr1	HAVANA	exon	40124127	40124174	0	-	.	gene_id "ENSMUSG00000097899.4"; transcript_id "ENSMUST00000288656.1"; gene_type "lncRNA"; gene_name "Gm16894"; transcript_type "lncRNA"; transcript_name "Gm16894-207"; exon_number 2; exon_id "ENSMUSE00001118760.2"; level 2; mgi_id "MGI:4439818"; tag "TAGENE"; havana_gene "OTTMUSG00000050445.1";
chr1	HAVANA	exon	40124127	40124174	0	-	.	gene_id "ENSMUSG00000097899.4"; transcript_id "ENSMUST00000181756.3"; gene_type "lncRNA"; gene_name "Gm16894"; transcript_type "lncRNA"; transcript_name "Gm16894-201"; exon_number 3; exon_id "ENSMUSE00001118760.2"; level 2; transcript_support_level "1"; mgi_id "MGI:4439818"; tag "basic"; havana_gene "OTTMUSG00000050445.1"; havana_transcript "OTTMUST00000127999.1";
chr1	ENSEMBL_gcm37	exon	40124127	40124174	0.0578872256370527	-	.	gene_id "ENSMUSG00000097899.4"; transcript_id "ENSMUSG00000097899.4_tx_14"; exon_id "chr1_40124127_40124174_-"; exonnum "3"; txlen "525";
chr1	HAVANA	exon	40124304	40124447	0	-	.	gene_id "ENSMUSG00000097899.4"; transcript_id "ENSMUST00000181756.3"; gene_type "lncRNA"; gene_name "Gm16894"; transcript_type "lncRNA"; transcript_name "Gm16894-201"; exon_number 2; exon_id "ENSMUSE00001106930.2"; level 2; transcript_support_level "1"; mgi_id "MGI:4439818"; tag "basic"; havana_gene "OTTMUSG00000050445.1"; havana_transcript "OTTMUST00000127999.1";
chr1	ENSEMBL_gcm37	exon	40124304	40124447	0.0578872256370527	-	.	gene_id "ENSMUSG00000097899.4"; transcript_id "ENSMUSG00000097899.4_tx_14"; exon_id "chr1_40124304_40124447_-"; exonnum "2"; txlen "525";
chr1	HAVANA	exon	40124773	40124997	0	-	.	gene_id "ENSMUSG00000097899.4"; transcript_id "ENSMUST00000288651.1"; gene_type "lncRNA"; gene_name "Gm16894"; transcript_type "lncRNA"; transcript_name "Gm16894-202"; exon_number 1; exon_id "ENSMUSE00001571848.1"; level 2; mgi_id "MGI:4439818"; tag "basic"; tag "Ensembl_canonical"; tag "GENCODE_Primary"; tag "TAGENE"; havana_gene "OTTMUSG00000050445.1";
chr1	HAVANA	exon	40124773	40125007	0	-	.	gene_id "ENSMUSG00000097899.4"; transcript_id "ENSMUST00000288652.1"; gene_type "lncRNA"; gene_name "Gm16894"; transcript_type "lncRNA"; transcript_name "Gm16894-203"; exon_number 1; exon_id "ENSMUSE00001571851.1"; level 2; mgi_id "MGI:4439818"; tag "TAGENE"; havana_gene "OTTMUSG00000050445.1";
chr1	ENSEMBL_gcm37	exon	40124773	40125007	0.0578872256370527	-	.	gene_id "ENSMUSG00000097899.4"; transcript_id "ENSMUSG00000097899.4_tx_14"; exon_id "chr1_40124773_40125007_-"; exonnum "1"; txlen "525";
chr1	ENSEMBL_gcm37	exon	40124773	40125007	1.86131352640706	-	.	gene_id "ENSMUSG00000097899.4"; transcript_id "ENSMUSG00000097899.4_tx_2"; exon_id "chr1_40124773_40125007_-"; exonnum "1"; txlen "642";
chr1	HAVANA	exon	40124773	40125011	0	-	.	gene_id "ENSMUSG00000097899.4"; transcript_id "ENSMUST00000288654.1"; gene_type "lncRNA"; gene_name "Gm16894"; transcript_type "lncRNA"; transcript_name "Gm16894-205"; exon_number 1; exon_id "ENSMUSE00001168759.3"; level 2; mgi_id "MGI:4439818"; tag "basic"; tag "TAGENE"; havana_gene "OTTMUSG00000050445.1";
chr1	HAVANA	exon	40124773	40125011	0	-	.	gene_id "ENSMUSG00000097899.4"; transcript_id "ENSMUST00000288656.1"; gene_type "lncRNA"; gene_name "Gm16894"; transcript_type "lncRNA"; transcript_name "Gm16894-207"; exon_number 1; exon_id "ENSMUSE00001168759.3"; level 2; mgi_id "MGI:4439818"; tag "TAGENE"; havana_gene "OTTMUSG00000050445.1";
chr1	HAVANA	exon	40124773	40125011	0	-	.	gene_id "ENSMUSG00000097899.4"; transcript_id "ENSMUST00000181756.3"; gene_type "lncRNA"; gene_name "Gm16894"; transcript_type "lncRNA"; transcript_name "Gm16894-201"; exon_number 1; exon_id "ENSMUSE00001168759.3"; level 2; transcript_support_level "1"; mgi_id "MGI:4439818"; tag "basic"; havana_gene "OTTMUSG00000050445.1"; havana_transcript "OTTMUST00000127999.1";
chr1	HAVANA	exon	40124773	40125011	0	-	.	gene_id "ENSMUSG00000097899.4"; transcript_id "ENSMUST00000288659.1"; gene_type "lncRNA"; gene_name "Gm16894"; transcript_type "lncRNA"; transcript_name "Gm16894-210"; exon_number 1; exon_id "ENSMUSE00001168759.3"; level 2; mgi_id "MGI:4439818"; tag "TAGENE"; havana_gene "OTTMUSG00000050445.1";
chr1	HAVANA	exon	40124773	40125040	0	-	.	gene_id "ENSMUSG00000097899.4"; transcript_id "ENSMUST00000288655.1"; gene_type "lncRNA"; gene_name "Gm16894"; transcript_type "lncRNA"; transcript_name "Gm16894-206"; exon_number 1; exon_id "ENSMUSE00001571857.1"; level 2; mgi_id "MGI:4439818"; tag "basic"; tag "TAGENE"; havana_gene "OTTMUSG00000050445.1";
chr1	sragcm37_es	exon	40141536	40141860	0.0873367414441396	-	.	gene_id "sragcm37_gene_41413"; transcript_id "sragcm37_gene_41413_tx_2"; exon_id "chr1_40141536_40141860_-"; exonnum "2"; txlen "506";
chr1	sragcm37_ss	exon	40145116	40145296	0.0873367414441396	-	.	gene_id "sragcm37_gene_41413"; transcript_id "sragcm37_gene_41413_tx_2"; exon_id "chr1_40145116_40145296_-"; exonnum "1"; txlen "506";
chr1	HAVANA	exon	40178608	40179461	0	-	.	gene_id "ENSMUSG00000131320.1"; transcript_id "ENSMUST00000305208.1"; gene_type "lncRNA"; gene_name "ENSMUSG00000131320"; transcript_type "lncRNA"; transcript_name "ENSMUST00000305208"; exon_number 2; exon_id "ENSMUSE00001603115.1"; level 2; tag "TAGENE";
chr1	HAVANA	exon	40178608	40179830	0	-	.	gene_id "ENSMUSG00000131320.1"; transcript_id "ENSMUST00000305207.1"; gene_type "lncRNA"; gene_name "ENSMUSG00000131320"; transcript_type "lncRNA"; transcript_name "ENSMUST00000305207"; exon_number 2; exon_id "ENSMUSE00001603116.1"; level 2; tag "basic"; tag "Ensembl_canonical"; tag "GENCODE_Primary"; tag "TAGENE";
chr1	HAVANA	transcript	40178608	40180147	0	-	.	gene_id "ENSMUSG00000131320.1"; transcript_id "ENSMUST00000305208.1"; gene_type "lncRNA"; gene_name "ENSMUSG00000131320"; transcript_type "lncRNA"; transcript_name "ENSMUST00000305208"; level 2; tag "TAGENE";
chr1	HAVANA	gene	40178608	40180160	0	-	.	gene_id "ENSMUSG00000131320.1"; gene_type "lncRNA"; gene_name "ENSMUSG00000131320"; level 2;
chr1	HAVANA	transcript	40178608	40180160	0	-	.	gene_id "ENSMUSG00000131320.1"; transcript_id "ENSMUST00000305207.1"; gene_type "lncRNA"; gene_name "ENSMUSG00000131320"; transcript_type "lncRNA"; transcript_name "ENSMUST00000305207"; level 2; tag "basic"; tag "Ensembl_canonical"; tag "GENCODE_Primary"; tag "TAGENE";
chr1	HAVANA	exon	40180084	40180147	0	-	.	gene_id "ENSMUSG00000131320.1"; transcript_id "ENSMUST00000305208.1"; gene_type "lncRNA"; gene_name "ENSMUSG00000131320"; transcript_type "lncRNA"; transcript_name "ENSMUST00000305208"; exon_number 1; exon_id "ENSMUSE00001603114.1"; level 2; tag "TAGENE";
chr1	HAVANA	exon	40180084	40180160	0	-	.	gene_id "ENSMUSG00000131320.1"; transcript_id "ENSMUST00000305207.1"; gene_type "lncRNA"; gene_name "ENSMUSG00000131320"; transcript_type "lncRNA"; transcript_name "ENSMUST00000305207"; exon_number 1; exon_id "ENSMUSE00001603113.1"; level 2; tag "basic"; tag "Ensembl_canonical"; tag "GENCODE_Primary"; tag "TAGENE";
chr1	HAVANA	gene	40201736	40202669	0	-	.	gene_id "ENSMUSG00000137865.1"; gene_type "lncRNA"; gene_name "ENSMUSG00000137865"; level 2;
chr1	HAVANA	transcript	40201736	40202669	0	-	.	gene_id "ENSMUSG00000137865.1"; transcript_id "ENSMUST00000344091.1"; gene_type "lncRNA"; gene_name "ENSMUSG00000137865"; transcript_type "lncRNA"; transcript_name "ENSMUST00000344091"; level 2; tag "basic"; tag "Ensembl_canonical"; tag "GENCODE_Primary"; tag "TAGENE";
chr1	HAVANA	exon	40201736	40202669	0	-	.	gene_id "ENSMUSG00000137865.1"; transcript_id "ENSMUST00000344091.1"; gene_type "lncRNA"; gene_name "ENSMUSG00000137865"; transcript_type "lncRNA"; transcript_name "ENSMUST00000344091"; exon_number 1; exon_id "ENSMUSE00001677872.1"; level 2; tag "basic"; tag "Ensembl_canonical"; tag "GENCODE_Primary"; tag "TAGENE";
chr1	sragcm37_es	exon	40207977	40209005	0.418933215161257	-	.	gene_id "sragcm37_gene_50124"; transcript_id "sragcm37_gene_50124_tx_1"; exon_id "chr1_40207977_40209005_-"; exonnum "2"; txlen "1163";
chr1	sragcm37_ss	exon	40209850	40209983	0.418933215161257	-	.	gene_id "sragcm37_gene_50124"; transcript_id "sragcm37_gene_50124_tx_1"; exon_id "chr1_40209850_40209983_-"; exonnum "1"; txlen "1163";
chr1	sragcm37_es	exon	40303702	40303995	0.524569892933031	-	.	gene_id "sragcm37_gene_51475"; transcript_id "sragcm37_gene_51475_tx_1"; exon_id "chr1_40303702_40303995_-"; exonnum "3"; txlen "701";
chr1	sragcm37_mid	exon	40306519	40306776	0.524569892933031	-	.	gene_id "sragcm37_gene_51475"; transcript_id "sragcm37_gene_51475_tx_1"; exon_id "chr1_40306519_40306776_-"; exonnum "2"; txlen "701";
chr1	sragcm37_ss	exon	40307503	40307651	0.524569892933031	-	.	gene_id "sragcm37_gene_51475"; transcript_id "sragcm37_gene_51475_tx_1"; exon_id "chr1_40307503_40307651_-"; exonnum "1"; txlen "701";
chr1	sragcm37_es	exon	40320704	40321970	0.0295111346384975	-	.	gene_id "sragcm37_gene_55667"; transcript_id "sragcm37_gene_55667_tx_1"; exon_id "chr1_40320704_40321970_-"; exonnum "2"; txlen "1369";
chr1	sragcm37_ss	exon	40322314	40322415	0.0295111346384975	-	.	gene_id "sragcm37_gene_55667"; transcript_id "sragcm37_gene_55667_tx_1"; exon_id "chr1_40322314_40322415_-"; exonnum "1"; txlen "1369";
chr1	sragcm37_es	exon	40338507	40339485	0.0204307855189598	-	.	gene_id "sragcm37_gene_57655"; transcript_id "sragcm37_gene_57655_tx_1"; exon_id "chr1_40338507_40339485_-"; exonnum "4"; txlen "1314";
chr1	sragcm37_mid	exon	40354115	40354186	0.0204307855189598	-	.	gene_id "sragcm37_gene_57655"; transcript_id "sragcm37_gene_57655_tx_1"; exon_id "chr1_40354115_40354186_-"; exonnum "3"; txlen "1314";
chr1	sragcm37_mid	exon	40355735	40355846	0.0204307855189598	-	.	gene_id "sragcm37_gene_57655"; transcript_id "sragcm37_gene_57655_tx_1"; exon_id "chr1_40355735_40355846_-"; exonnum "2"; txlen "1314";
chr1	sragcm37_ss	exon	40360227	40360377	0.0204307855189598	-	.	gene_id "sragcm37_gene_57655"; transcript_id "sragcm37_gene_57655_tx_1"; exon_id "chr1_40360227_40360377_-"; exonnum "1"; txlen "1314";
chr1	sragcm37_es	exon	40397195	40397307	0.0344813886507721	-	.	gene_id "ENSMUSG00000123550.1"; transcript_id "ENSMUSG00000123550.1_tx_2"; exon_id "chr1_40397195_40397307_-"; exonnum "10"; txlen "2532";
chr1	sragcm37_es	exon	40397195	40397307	0.0188826652135181	-	.	gene_id "ENSMUSG00000123550.1"; transcript_id "ENSMUSG00000123550.1_tx_3"; exon_id "chr1_40397195_40397307_-"; exonnum "6"; txlen "1298";
chr1	sragcm37_es	exon	40397195	40397307	0.0180616797694521	-	.	gene_id "ENSMUSG00000123550.1"; transcript_id "ENSMUSG00000123550.1_tx_4"; exon_id "chr1_40397195_40397307_-"; exonnum "10"; txlen "2568";
chr1	sragcm37_es	exon	40397195	40397307	0.0180616797694521	-	.	gene_id "ENSMUSG00000123550.1"; transcript_id "ENSMUSG00000123550.1_tx_5"; exon_id "chr1_40397195_40397307_-"; exonnum "6"; txlen "1334";
chr1	sragcm37_es	exon	40397195	40397307	0.013956752549122	-	.	gene_id "ENSMUSG00000123550.1"; transcript_id "ENSMUSG00000123550.1_tx_6"; exon_id "chr1_40397195_40397307_-"; exonnum "9"; txlen "2160";
chr1	sragcm37_es	exon	40397195	40397307	0.013956752549122	-	.	gene_id "ENSMUSG00000123550.1"; transcript_id "ENSMUSG00000123550.1_tx_7"; exon_id "chr1_40397195_40397307_-"; exonnum "9"; txlen "2196";
chr1	sragcm37_es	exon	40397195	40397307	0.010672810772858	-	.	gene_id "ENSMUSG00000123550.1"; transcript_id "ENSMUSG00000123550.1_tx_8"; exon_id "chr1_40397195_40397307_-"; exonnum "8"; txlen "1922";
chr1	sragcm37_mid	exon	40399843	40400088	0.0344813886507721	-	.	gene_id "ENSMUSG00000123550.1"; transcript_id "ENSMUSG00000123550.1_tx_2"; exon_id "chr1_40399843_40400088_-"; exonnum "9"; txlen "2532";
chr1	sragcm37_mid	exon	40399843	40400088	0.0188826652135181	-	.	gene_id "ENSMUSG00000123550.1"; transcript_id "ENSMUSG00000123550.1_tx_3"; exon_id "chr1_40399843_40400088_-"; exonnum "5"; txlen "1298";
chr1	sragcm37_mid	exon	40399843	40400088	0.013956752549122	-	.	gene_id "ENSMUSG00000123550.1"; transcript_id "ENSMUSG00000123550.1_tx_6"; exon_id "chr1_40399843_40400088_-"; exonnum "8"; txlen "2160";
chr1	sragcm37_mid	exon	40399843	40400088	0.010672810772858	-	.	gene_id "ENSMUSG00000123550.1"; transcript_id "ENSMUSG00000123550.1_tx_8"; exon_id "chr1_40399843_40400088_-"; exonnum "7"; txlen "1922";
chr1	sragcm37_mid	exon	40399843	40400124	0.0180616797694521	-	.	gene_id "ENSMUSG00000123550.1"; transcript_id "ENSMUSG00000123550.1_tx_4"; exon_id "chr1_40399843_40400124_-"; exonnum "9"; txlen "2568";
chr1	sragcm37_mid	exon	40399843	40400124	0.0180616797694521	-	.	gene_id "ENSMUSG00000123550.1"; transcript_id "ENSMUSG00000123550.1_tx_5"; exon_id "chr1_40399843_40400124_-"; exonnum "5"; txlen "1334";
chr1	sragcm37_mid	exon	40399843	40400124	0.013956752549122	-	.	gene_id "ENSMUSG00000123550.1"; transcript_id "ENSMUSG00000123550.1_tx_7"; exon_id "chr1_40399843_40400124_-"; exonnum "8"; txlen "2196";
chr1	sragcm37_mid	exon	40400232	40400666	0.168122917003399	-	.	gene_id "ENSMUSG00000123550.1"; transcript_id "ENSMUSG00000123550.1_tx_1"; exon_id "chr1_40400232_40400666_-"; exonnum "4"; txlen "677";
chr1	sragcm37_mid	exon	40400232	40400666	0.0344813886507721	-	.	gene_id "ENSMUSG00000123550.1"; transcript_id "ENSMUSG00000123550.1_tx_2"; exon_id "chr1_40400232_40400666_-"; exonnum "8"; txlen "2532";
chr1	sragcm37_mid	exon	40400232	40400666	0.0188826652135181	-	.	gene_id "ENSMUSG00000123550.1"; transcript_id "ENSMUSG00000123550.1_tx_3"; exon_id "chr1_40400232_40400666_-"; exonnum "4"; txlen "1298";
chr1	sragcm37_mid	exon	40400232	40400666	0.0180616797694521	-	.	gene_id "ENSMUSG00000123550.1"; transcript_id "ENSMUSG00000123550.1_tx_4"; exon_id "chr1_40400232_40400666_-"; exonnum "8"; txlen "2568";
chr1	sragcm37_mid	exon	40400232	40400666	0.0180616797694521	-	.	gene_id "ENSMUSG00000123550.1"; transcript_id "ENSMUSG00000123550.1_tx_5"; exon_id "chr1_40400232_40400666_-"; exonnum "4"; txlen "1334";
chr1	sragcm37_mid	exon	40400232	40400666	0.013956752549122	-	.	gene_id "ENSMUSG00000123550.1"; transcript_id "ENSMUSG00000123550.1_tx_6"; exon_id "chr1_40400232_40400666_-"; exonnum "7"; txlen "2160";
chr1	sragcm37_mid	exon	40400232	40400666	0.013956752549122	-	.	gene_id "ENSMUSG00000123550.1"; transcript_id "ENSMUSG00000123550.1_tx_7"; exon_id "chr1_40400232_40400666_-"; exonnum "7"; txlen "2196";
chr1	sragcm37_mid	exon	40400232	40400666	0.010672810772858	-	.	gene_id "ENSMUSG00000123550.1"; transcript_id "ENSMUSG00000123550.1_tx_8"; exon_id "chr1_40400232_40400666_-"; exonnum "6"; txlen "1922";
chr1	HAVANA	exon	40400464	40400666	0	-	.	gene_id "ENSMUSG00000123550.1"; transcript_id "ENSMUST00000258970.1"; gene_type "lncRNA"; gene_name "ENSMUSG00000123550"; transcript_type "lncRNA"; transcript_name "ENSMUST00000258970"; exon_number 4; exon_id "ENSMUSE00001514450.1"; level 2; tag "basic"; tag "Ensembl_canonical"; tag "GENCODE_Primary"; tag "TAGENE";
chr1	HAVANA	transcript	40400464	40439545	0	-	.	gene_id "ENSMUSG00000123550.1"; transcript_id "ENSMUST00000258970.1"; gene_type "lncRNA"; gene_name "ENSMUSG00000123550"; transcript_type "lncRNA"; transcript_name "ENSMUST00000258970"; level 2; tag "basic"; tag "Ensembl_canonical"; tag "GENCODE_Primary"; tag "TAGENE";
chr1	HAVANA	gene	40400464	40439583	0	-	.	gene_id "ENSMUSG00000123550.1"; gene_type "lncRNA"; gene_name "ENSMUSG00000123550"; level 2;
chr1	HAVANA	exon	40400466	40400687	0	-	.	gene_id "ENSMUSG00000123550.1"; transcript_id "ENSMUST00000258971.1"; gene_type "lncRNA"; gene_name "ENSMUSG00000123550"; transcript_type "lncRNA"; transcript_name "ENSMUST00000258971"; exon_number 4; exon_id "ENSMUSE00001514451.1"; level 2; tag "basic"; tag "TAGENE";
chr1	HAVANA	transcript	40400466	40439536	0	-	.	gene_id "ENSMUSG00000123550.1"; transcript_id "ENSMUST00000258971.1"; gene_type "lncRNA"; gene_name "ENSMUSG00000123550"; transcript_type "lncRNA"; transcript_name "ENSMUST00000258971"; level 2; tag "basic"; tag "TAGENE";
chr1	HAVANA	exon	40400762	40400854	0	-	.	gene_id "ENSMUSG00000123550.1"; transcript_id "ENSMUST00000258970.1"; gene_type "lncRNA"; gene_name "ENSMUSG00000123550"; transcript_type "lncRNA"; transcript_name "ENSMUST00000258970"; exon_number 3; exon_id "ENSMUSE00001514446.1"; level 2; tag "basic"; tag "Ensembl_canonical"; tag "GENCODE_Primary"; tag "TAGENE";
chr1	HAVANA	exon	40400762	40400854	0	-	.	gene_id "ENSMUSG00000123550.1"; transcript_id "ENSMUST00000258971.1"; gene_type "lncRNA"; gene_name "ENSMUSG00000123550"; transcript_type "lncRNA"; transcript_name "ENSMUST00000258971"; exon_number 3; exon_id "ENSMUSE00001514446.1"; level 2; tag "basic"; tag "TAGENE";
chr1	ENSEMBL_gcm37	exon	40400762	40400854	0.168122917003399	-	.	gene_id "ENSMUSG00000123550.1"; transcript_id "ENSMUSG00000123550.1_tx_1"; exon_id "chr1_40400762_40400854_-"; exonnum "3"; txlen "677";
chr1	ENSEMBL_gcm37	exon	40400762	40400854	0.0344813886507721	-	.	gene_id "ENSMUSG00000123550.1"; transcript_id "ENSMUSG00000123550.1_tx_2"; exon_id "chr1_40400762_40400854_-"; exonnum "7"; txlen "2532";
chr1	ENSEMBL_gcm37	exon	40400762	40400854	0.0188826652135181	-	.	gene_id "ENSMUSG00000123550.1"; transcript_id "ENSMUSG00000123550.1_tx_3"; exon_id "chr1_40400762_40400854_-"; exonnum "3"; txlen "1298";
chr1	ENSEMBL_gcm37	exon	40400762	40400854	0.0180616797694521	-	.	gene_id "ENSMUSG00000123550.1"; transcript_id "ENSMUSG00000123550.1_tx_4"; exon_id "chr1_40400762_40400854_-"; exonnum "7"; txlen "2568";
chr1	ENSEMBL_gcm37	exon	40400762	40400854	0.0180616797694521	-	.	gene_id "ENSMUSG00000123550.1"; transcript_id "ENSMUSG00000123550.1_tx_5"; exon_id "chr1_40400762_40400854_-"; exonnum "3"; txlen "1334";
chr1	ENSEMBL_gcm37	exon	40400762	40400854	0.013956752549122	-	.	gene_id "ENSMUSG00000123550.1"; transcript_id "ENSMUSG00000123550.1_tx_6"; exon_id "chr1_40400762_40400854_-"; exonnum "6"; txlen "2160";
chr1	ENSEMBL_gcm37	exon	40400762	40400854	0.013956752549122	-	.	gene_id "ENSMUSG00000123550.1"; transcript_id "ENSMUSG00000123550.1_tx_7"; exon_id "chr1_40400762_40400854_-"; exonnum "6"; txlen "2196";
chr1	ENSEMBL_gcm37	exon	40400762	40400854	0.010672810772858	-	.	gene_id "ENSMUSG00000123550.1"; transcript_id "ENSMUSG00000123550.1_tx_8"; exon_id "chr1_40400762_40400854_-"; exonnum "5"; txlen "1922";
chr1	sragcm37_mid	exon	40401703	40401899	0.0344813886507721	-	.	gene_id "ENSMUSG00000123550.1"; transcript_id "ENSMUSG00000123550.1_tx_2"; exon_id "chr1_40401703_40401899_-"; exonnum "6"; txlen "2532";
chr1	sragcm37_mid	exon	40401703	40401899	0.0180616797694521	-	.	gene_id "ENSMUSG00000123550.1"; transcript_id "ENSMUSG00000123550.1_tx_4"; exon_id "chr1_40401703_40401899_-"; exonnum "6"; txlen "2568";
chr1	sragcm37_mid	exon	40401703	40401899	0.013956752549122	-	.	gene_id "ENSMUSG00000123550.1"; transcript_id "ENSMUSG00000123550.1_tx_6"; exon_id "chr1_40401703_40401899_-"; exonnum "5"; txlen "2160";
chr1	sragcm37_mid	exon	40401703	40401899	0.013956752549122	-	.	gene_id "ENSMUSG00000123550.1"; transcript_id "ENSMUSG00000123550.1_tx_7"; exon_id "chr1_40401703_40401899_-"; exonnum "5"; txlen "2196";
chr1	sragcm37_mid	exon	40401703	40401899	0.010672810772858	-	.	gene_id "ENSMUSG00000123550.1"; transcript_id "ENSMUSG00000123550.1_tx_8"; exon_id "chr1_40401703_40401899_-"; exonnum "4"; txlen "1922";
chr1	sragcm37_mid	exon	40402026	40402452	0.0344813886507721	-	.	gene_id "ENSMUSG00000123550.1"; transcript_id "ENSMUSG00000123550.1_tx_2"; exon_id "chr1_40402026_40402452_-"; exonnum "5"; txlen "2532";
chr1	sragcm37_mid	exon	40402026	40402452	0.0180616797694521	-	.	gene_id "ENSMUSG00000123550.1"; transcript_id "ENSMUSG00000123550.1_tx_4"; exon_id "chr1_40402026_40402452_-"; exonnum "5"; txlen "2568";
chr1	sragcm37_mid	exon	40402026	40402452	0.013956752549122	-	.	gene_id "ENSMUSG00000123550.1"; transcript_id "ENSMUSG00000123550.1_tx_6"; exon_id "chr1_40402026_40402452_-"; exonnum "4"; txlen "2160";
chr1	sragcm37_mid	exon	40402026	40402452	0.013956752549122	-	.	gene_id "ENSMUSG00000123550.1"; transcript_id "ENSMUSG00000123550.1_tx_7"; exon_id "chr1_40402026_40402452_-"; exonnum "4"; txlen "2196";
chr1	sragcm37_mid	exon	40402026	40402452	0.010672810772858	-	.	gene_id "ENSMUSG00000123550.1"; transcript_id "ENSMUSG00000123550.1_tx_8"; exon_id "chr1_40402026_40402452_-"; exonnum "3"; txlen "1922";
chr1	sragcm37_mid	exon	40402733	40402970	0.0344813886507721	-	.	gene_id "ENSMUSG00000123550.1"; transcript_id "ENSMUSG00000123550.1_tx_2"; exon_id "chr1_40402733_40402970_-"; exonnum "4"; txlen "2532";
chr1	sragcm37_mid	exon	40402733	40402970	0.0180616797694521	-	.	gene_id "ENSMUSG00000123550.1"; transcript_id "ENSMUSG00000123550.1_tx_4"; exon_id "chr1_40402733_40402970_-"; exonnum "4"; txlen "2568";
chr1	sragcm37_mid	exon	40402733	40402970	0.013956752549122	-	.	gene_id "ENSMUSG00000123550.1"; transcript_id "ENSMUSG00000123550.1_tx_6"; exon_id "chr1_40402733_40402970_-"; exonnum "3"; txlen "2160";
chr1	sragcm37_mid	exon	40402733	40402970	0.013956752549122	-	.	gene_id "ENSMUSG00000123550.1"; transcript_id "ENSMUSG00000123550.1_tx_7"; exon_id "chr1_40402733_40402970_-"; exonnum "3"; txlen "2196";
chr1	sragcm37_mid	exon	40404101	40404472	0.0344813886507721	-	.	gene_id "ENSMUSG00000123550.1"; transcript_id "ENSMUSG00000123550.1_tx_2"; exon_id "chr1_40404101_40404472_-"; exonnum "3"; txlen "2532";
chr1	sragcm37_mid	exon	40404101	40404472	0.0180616797694521	-	.	gene_id "ENSMUSG00000123550.1"; transcript_id "ENSMUSG00000123550.1_tx_4"; exon_id "chr1_40404101_40404472_-"; exonnum "3"; txlen "2568";
chr1	sragcm37_mid	exon	40410598	40410763	0.0344813886507721	-	.	gene_id "ENSMUSG00000123550.1"; transcript_id "ENSMUSG00000123550.1_tx_2"; exon_id "chr1_40410598_40410763_-"; exonnum "2"; txlen "2532";
chr1	sragcm37_mid	exon	40410598	40410763	0.0188826652135181	-	.	gene_id "ENSMUSG00000123550.1"; transcript_id "ENSMUSG00000123550.1_tx_3"; exon_id "chr1_40410598_40410763_-"; exonnum "2"; txlen "1298";
chr1	sragcm37_mid	exon	40410598	40410763	0.0180616797694521	-	.	gene_id "ENSMUSG00000123550.1"; transcript_id "ENSMUSG00000123550.1_tx_4"; exon_id "chr1_40410598_40410763_-"; exonnum "2"; txlen "2568";
chr1	sragcm37_mid	exon	40410598	40410763	0.0180616797694521	-	.	gene_id "ENSMUSG00000123550.1"; transcript_id "ENSMUSG00000123550.1_tx_5"; exon_id "chr1_40410598_40410763_-"; exonnum "2"; txlen "1334";
chr1	sragcm37_mid	exon	40410598	40410763	0.013956752549122	-	.	gene_id "ENSMUSG00000123550.1"; transcript_id "ENSMUSG00000123550.1_tx_6"; exon_id "chr1_40410598_40410763_-"; exonnum "2"; txlen "2160";
chr1	sragcm37_mid	exon	40410598	40410763	0.013956752549122	-	.	gene_id "ENSMUSG00000123550.1"; transcript_id "ENSMUSG00000123550.1_tx_7"; exon_id "chr1_40410598_40410763_-"; exonnum "2"; txlen "2196";
chr1	sragcm37_mid	exon	40410598	40410763	0.010672810772858	-	.	gene_id "ENSMUSG00000123550.1"; transcript_id "ENSMUSG00000123550.1_tx_8"; exon_id "chr1_40410598_40410763_-"; exonnum "2"; txlen "1922";
chr1	sragcm37_ss	exon	40414188	40414432	0.0344813886507721	-	.	gene_id "ENSMUSG00000123550.1"; transcript_id "ENSMUSG00000123550.1_tx_2"; exon_id "chr1_40414188_40414432_-"; exonnum "1"; txlen "2532";
chr1	sragcm37_ss	exon	40414188	40414432	0.0188826652135181	-	.	gene_id "ENSMUSG00000123550.1"; transcript_id "ENSMUSG00000123550.1_tx_3"; exon_id "chr1_40414188_40414432_-"; exonnum "1"; txlen "1298";
chr1	sragcm37_ss	exon	40414188	40414432	0.0180616797694521	-	.	gene_id "ENSMUSG00000123550.1"; transcript_id "ENSMUSG00000123550.1_tx_4"; exon_id "chr1_40414188_40414432_-"; exonnum "1"; txlen "2568";
chr1	sragcm37_ss	exon	40414188	40414432	0.0180616797694521	-	.	gene_id "ENSMUSG00000123550.1"; transcript_id "ENSMUSG00000123550.1_tx_5"; exon_id "chr1_40414188_40414432_-"; exonnum "1"; txlen "1334";
chr1	sragcm37_ss	exon	40414188	40414432	0.013956752549122	-	.	gene_id "ENSMUSG00000123550.1"; transcript_id "ENSMUSG00000123550.1_tx_6"; exon_id "chr1_40414188_40414432_-"; exonnum "1"; txlen "2160";
chr1	sragcm37_ss	exon	40414188	40414432	0.013956752549122	-	.	gene_id "ENSMUSG00000123550.1"; transcript_id "ENSMUSG00000123550.1_tx_7"; exon_id "chr1_40414188_40414432_-"; exonnum "1"; txlen "2196";
chr1	sragcm37_ss	exon	40414188	40414432	0.010672810772858	-	.	gene_id "ENSMUSG00000123550.1"; transcript_id "ENSMUSG00000123550.1_tx_8"; exon_id "chr1_40414188_40414432_-"; exonnum "1"; txlen "1922";
chr1	HAVANA	exon	40434627	40434907	0	-	.	gene_id "ENSMUSG00000123550.1"; transcript_id "ENSMUST00000258972.1"; gene_type "lncRNA"; gene_name "ENSMUSG00000123550"; transcript_type "lncRNA"; transcript_name "ENSMUST00000258972"; exon_number 2; exon_id "ENSMUSE00001514449.1"; level 2; tag "basic"; tag "TAGENE";
chr1	HAVANA	transcript	40434627	40439583	0	-	.	gene_id "ENSMUSG00000123550.1"; transcript_id "ENSMUST00000258972.1"; gene_type "lncRNA"; gene_name "ENSMUSG00000123550"; transcript_type "lncRNA"; transcript_name "ENSMUST00000258972"; level 2; tag "basic"; tag "TAGENE";
chr1	HAVANA	exon	40434810	40434907	0	-	.	gene_id "ENSMUSG00000123550.1"; transcript_id "ENSMUST00000258970.1"; gene_type "lncRNA"; gene_name "ENSMUSG00000123550"; transcript_type "lncRNA"; transcript_name "ENSMUST00000258970"; exon_number 2; exon_id "ENSMUSE00001514448.1"; level 2; tag "basic"; tag "Ensembl_canonical"; tag "GENCODE_Primary"; tag "TAGENE";
chr1	HAVANA	exon	40434810	40434907	0	-	.	gene_id "ENSMUSG00000123550.1"; transcript_id "ENSMUST00000258971.1"; gene_type "lncRNA"; gene_name "ENSMUSG00000123550"; transcript_type "lncRNA"; transcript_name "ENSMUST00000258971"; exon_number 2; exon_id "ENSMUSE00001514448.1"; level 2; tag "basic"; tag "TAGENE";
chr1	ENSEMBL_gcm37	exon	40434810	40434907	0.168122917003399	-	.	gene_id "ENSMUSG00000123550.1"; transcript_id "ENSMUSG00000123550.1_tx_1"; exon_id "chr1_40434810_40434907_-"; exonnum "2"; txlen "677";
chr1	HAVANA	exon	40439495	40439536	0	-	.	gene_id "ENSMUSG00000123550.1"; transcript_id "ENSMUST00000258971.1"; gene_type "lncRNA"; gene_name "ENSMUSG00000123550"; transcript_type "lncRNA"; transcript_name "ENSMUST00000258971"; exon_number 1; exon_id "ENSMUSE00001514445.1"; level 2; tag "basic"; tag "TAGENE";
chr1	HAVANA	exon	40439495	40439545	0	-	.	gene_id "ENSMUSG00000123550.1"; transcript_id "ENSMUST00000258970.1"; gene_type "lncRNA"; gene_name "ENSMUSG00000123550"; transcript_type "lncRNA"; transcript_name "ENSMUST00000258970"; exon_number 1; exon_id "ENSMUSE00001514447.1"; level 2; tag "basic"; tag "Ensembl_canonical"; tag "GENCODE_Primary"; tag "TAGENE";
chr1	ENSEMBL_gcm37	exon	40439495	40439545	0.168122917003399	-	.	gene_id "ENSMUSG00000123550.1"; transcript_id "ENSMUSG00000123550.1_tx_1"; exon_id "chr1_40439495_40439545_-"; exonnum "1"; txlen "677";
chr1	HAVANA	exon	40439495	40439583	0	-	.	gene_id "ENSMUSG00000123550.1"; transcript_id "ENSMUST00000258972.1"; gene_type "lncRNA"; gene_name "ENSMUSG00000123550"; transcript_type "lncRNA"; transcript_name "ENSMUST00000258972"; exon_number 1; exon_id "ENSMUSE00001514444.1"; level 2; tag "basic"; tag "TAGENE";
chr1	sragcm37_es	exon	40475029	40475166	1.78783656924942	-	.	gene_id "sragcm37_gene_34127"; transcript_id "sragcm37_gene_34127_tx_1"; exon_id "chr1_40475029_40475166_-"; exonnum "2"; txlen "544";
chr1	sragcm37_ss	exon	40475861	40476266	1.78783656924942	-	.	gene_id "sragcm37_gene_34127"; transcript_id "sragcm37_gene_34127_tx_1"; exon_id "chr1_40475861_40476266_-"; exonnum "1"; txlen "544";
chr1	sragcm37_es	exon	40508605	40509628	0.0398349847079888	-	.	gene_id "sragcm37_gene_51476"; transcript_id "sragcm37_gene_51476_tx_1"; exon_id "chr1_40508605_40509628_-"; exonnum "2"; txlen "1081";
chr1	sragcm37_es	exon	40508605	40509628	0.0142377130728115	-	.	gene_id "sragcm37_gene_51476"; transcript_id "sragcm37_gene_51476_tx_2"; exon_id "chr1_40508605_40509628_-"; exonnum "2"; txlen "1163";
chr1	sragcm37_ss	exon	40509841	40509897	0.0398349847079888	-	.	gene_id "sragcm37_gene_51476"; transcript_id "sragcm37_gene_51476_tx_1"; exon_id "chr1_40509841_40509897_-"; exonnum "1"; txlen "1081";
chr1	sragcm37_mid	exon	40533956	40534094	0.0142377130728115	-	.	gene_id "sragcm37_gene_51476"; transcript_id "sragcm37_gene_51476_tx_2"; exon_id "chr1_40533956_40534094_-"; exonnum "1"; txlen "1163";
chr1	sragcm37_es	exon	40537156	40537616	0.00561256571604552	-	.	gene_id "sragcm37_gene_46207"; transcript_id "sragcm37_gene_46207_tx_2"; exon_id "chr1_40537156_40537616_-"; exonnum "4"; txlen "1797";
chr1	sragcm37_es	exon	40537156	40537616	0.00561256571604552	-	.	gene_id "sragcm37_gene_46207"; transcript_id "sragcm37_gene_46207_tx_3"; exon_id "chr1_40537156_40537616_-"; exonnum "3"; txlen "1670";
chr1	sragcm37_mid	exon	40537779	40538670	0.00561256571604552	-	.	gene_id "sragcm37_gene_46207"; transcript_id "sragcm37_gene_46207_tx_2"; exon_id "chr1_40537779_40538670_-"; exonnum "3"; txlen "1797";
chr1	sragcm37_mid	exon	40537779	40538670	0.00561256571604552	-	.	gene_id "sragcm37_gene_46207"; transcript_id "sragcm37_gene_46207_tx_3"; exon_id "chr1_40537779_40538670_-"; exonnum "2"; txlen "1670";
chr1	sragcm37_mid	exon	40540004	40540130	0.0121748852710001	-	.	gene_id "sragcm37_gene_46207"; transcript_id "sragcm37_gene_46207_tx_1"; exon_id "chr1_40540004_40540130_-"; exonnum "3"; txlen "666";
chr1	sragcm37_mid	exon	40540004	40540130	0.00561256571604552	-	.	gene_id "sragcm37_gene_46207"; transcript_id "sragcm37_gene_46207_tx_2"; exon_id "chr1_40540004_40540130_-"; exonnum "2"; txlen "1797";
chr1	sragcm37_mid	exon	40540463	40540684	0.0121748852710001	-	.	gene_id "sragcm37_gene_46207"; transcript_id "sragcm37_gene_46207_tx_1"; exon_id "chr1_40540463_40540684_-"; exonnum "2"; txlen "666";
chr1	sragcm37_ss	exon	40554035	40554351	0.0121748852710001	-	.	gene_id "sragcm37_gene_46207"; transcript_id "sragcm37_gene_46207_tx_1"; exon_id "chr1_40554035_40554351_-"; exonnum "1"; txlen "666";
chr1	sragcm37_ss	exon	40554035	40554351	0.00561256571604552	-	.	gene_id "sragcm37_gene_46207"; transcript_id "sragcm37_gene_46207_tx_2"; exon_id "chr1_40554035_40554351_-"; exonnum "1"; txlen "1797";
chr1	sragcm37_ss	exon	40554035	40554351	0.00561256571604552	-	.	gene_id "sragcm37_gene_46207"; transcript_id "sragcm37_gene_46207_tx_3"; exon_id "chr1_40554035_40554351_-"; exonnum "1"; txlen "1670";
chr1	HAVANA	exon	40611242	40611493	0	-	.	gene_id "ENSMUSG00000104441.3"; transcript_id "ENSMUST00000193927.3"; gene_type "lncRNA"; gene_name "Gm35801"; transcript_type "lncRNA"; transcript_name "Gm35801-201"; exon_number 3; exon_id "ENSMUSE00001739139.1"; level 2; transcript_support_level "3"; mgi_id "MGI:5594960"; tag "TAGENE"; havana_gene "OTTMUSG00000050473.1"; havana_transcript "OTTMUST00000128059.1";
chr1	HAVANA	exon	40611242	40611493	0	-	.	gene_id "ENSMUSG00000104441.3"; transcript_id "ENSMUST00000194262.3"; gene_type "lncRNA"; gene_name "Gm35801"; transcript_type "lncRNA"; transcript_name "Gm35801-202"; exon_number 2; exon_id "ENSMUSE00001739139.1"; level 2; transcript_support_level "3"; mgi_id "MGI:5594960"; tag "Ensembl_canonical"; tag "GENCODE_Primary"; tag "TAGENE"; havana_gene "OTTMUSG00000050473.1"; havana_transcript "OTTMUST00000128060.1";
chr1	HAVANA	transcript	40611242	40619845	0	-	.	gene_id "ENSMUSG00000104441.3"; transcript_id "ENSMUST00000193927.3"; gene_type "lncRNA"; gene_name "Gm35801"; transcript_type "lncRNA"; transcript_name "Gm35801-201"; level 2; transcript_support_level "3"; mgi_id "MGI:5594960"; tag "TAGENE"; havana_gene "OTTMUSG00000050473.1"; havana_transcript "OTTMUST00000128059.1";
chr1	HAVANA	gene	40611242	40619849	0	-	.	gene_id "ENSMUSG00000104441.3"; gene_type "lncRNA"; gene_name "Gm35801"; level 2; mgi_id "MGI:5594960"; havana_gene "OTTMUSG00000050473.1";
chr1	HAVANA	transcript	40611242	40619849	0	-	.	gene_id "ENSMUSG00000104441.3"; transcript_id "ENSMUST00000194262.3"; gene_type "lncRNA"; gene_name "Gm35801"; transcript_type "lncRNA"; transcript_name "Gm35801-202"; level 2; transcript_support_level "3"; mgi_id "MGI:5594960"; tag "Ensembl_canonical"; tag "GENCODE_Primary"; tag "TAGENE"; havana_gene "OTTMUSG00000050473.1"; havana_transcript "OTTMUST00000128060.1";
chr1	HAVANA	exon	40611290	40611493	0	-	.	gene_id "ENSMUSG00000104441.3"; transcript_id "ENSMUST00000375727.1"; gene_type "lncRNA"; gene_name "Gm35801"; transcript_type "lncRNA"; transcript_name "Gm35801-203"; exon_number 3; exon_id "ENSMUSE00001739145.1"; level 2; mgi_id "MGI:5594960"; tag "TAGENE"; havana_gene "OTTMUSG00000050473.1";
chr1	HAVANA	transcript	40611290	40619829	0	-	.	gene_id "ENSMUSG00000104441.3"; transcript_id "ENSMUST00000375727.1"; gene_type "lncRNA"; gene_name "Gm35801"; transcript_type "lncRNA"; transcript_name "Gm35801-203"; level 2; mgi_id "MGI:5594960"; tag "TAGENE"; havana_gene "OTTMUSG00000050473.1";
chr1	HAVANA	exon	40611292	40611493	0	-	.	gene_id "ENSMUSG00000104441.3"; transcript_id "ENSMUST00000375728.1"; gene_type "lncRNA"; gene_name "Gm35801"; transcript_type "lncRNA"; transcript_name "Gm35801-204"; exon_number 2; exon_id "ENSMUSE00001739144.1"; level 2; mgi_id "MGI:5594960"; tag "TAGENE"; havana_gene "OTTMUSG00000050473.1";
chr1	HAVANA	transcript	40611292	40619827	0	-	.	gene_id "ENSMUSG00000104441.3"; transcript_id "ENSMUST00000375728.1"; gene_type "lncRNA"; gene_name "Gm35801"; transcript_type "lncRNA"; transcript_name "Gm35801-204"; level 2; mgi_id "MGI:5594960"; tag "TAGENE"; havana_gene "OTTMUSG00000050473.1";
chr1	HAVANA	exon	40611341	40611493	0	-	.	gene_id "ENSMUSG00000104441.3"; transcript_id "ENSMUST00000375729.1"; gene_type "lncRNA"; gene_name "Gm35801"; transcript_type "lncRNA"; transcript_name "Gm35801-205"; exon_number 2; exon_id "ENSMUSE00001739143.1"; level 2; mgi_id "MGI:5594960"; tag "TAGENE"; havana_gene "OTTMUSG00000050473.1";
chr1	HAVANA	transcript	40611341	40619822	0	-	.	gene_id "ENSMUSG00000104441.3"; transcript_id "ENSMUST00000375729.1"; gene_type "lncRNA"; gene_name "Gm35801"; transcript_type "lncRNA"; transcript_name "Gm35801-205"; level 2; mgi_id "MGI:5594960"; tag "TAGENE"; havana_gene "OTTMUSG00000050473.1";
chr1	HAVANA	exon	40611343	40611493	0	-	.	gene_id "ENSMUSG00000104441.3"; transcript_id "ENSMUST00000375730.1"; gene_type "lncRNA"; gene_name "Gm35801"; transcript_type "lncRNA"; transcript_name "Gm35801-206"; exon_number 3; exon_id "ENSMUSE00001739151.1"; level 2; mgi_id "MGI:5594960"; tag "basic"; tag "TAGENE"; havana_gene "OTTMUSG00000050473.1";
chr1	HAVANA	exon	40611343	40611493	0	-	.	gene_id "ENSMUSG00000104441.3"; transcript_id "ENSMUST00000375731.1"; gene_type "lncRNA"; gene_name "Gm35801"; transcript_type "lncRNA"; transcript_name "Gm35801-207"; exon_number 3; exon_id "ENSMUSE00001739151.1"; level 2; mgi_id "MGI:5594960"; tag "TAGENE"; havana_gene "OTTMUSG00000050473.1";
chr1	HAVANA	transcript	40611343	40619822	0	-	.	gene_id "ENSMUSG00000104441.3"; transcript_id "ENSMUST00000375730.1"; gene_type "lncRNA"; gene_name "Gm35801"; transcript_type "lncRNA"; transcript_name "Gm35801-206"; level 2; mgi_id "MGI:5594960"; tag "basic"; tag "TAGENE"; havana_gene "OTTMUSG00000050473.1";
chr1	HAVANA	transcript	40611343	40619822	0	-	.	gene_id "ENSMUSG00000104441.3"; transcript_id "ENSMUST00000375731.1"; gene_type "lncRNA"; gene_name "Gm35801"; transcript_type "lncRNA"; transcript_name "Gm35801-207"; level 2; mgi_id "MGI:5594960"; tag "TAGENE"; havana_gene "OTTMUSG00000050473.1";
chr1	HAVANA	exon	40611348	40611493	0	-	.	gene_id "ENSMUSG00000104441.3"; transcript_id "ENSMUST00000375732.1"; gene_type "lncRNA"; gene_name "Gm35801"; transcript_type "lncRNA"; transcript_name "Gm35801-208"; exon_number 4; exon_id "ENSMUSE00001739150.1"; level 2; mgi_id "MGI:5594960"; tag "basic"; tag "TAGENE"; havana_gene "OTTMUSG00000050473.1";
chr1	HAVANA	transcript	40611348	40619821	0	-	.	gene_id "ENSMUSG00000104441.3"; transcript_id "ENSMUST00000375732.1"; gene_type "lncRNA"; gene_name "Gm35801"; transcript_type "lncRNA"; transcript_name "Gm35801-208"; level 2; mgi_id "MGI:5594960"; tag "basic"; tag "TAGENE"; havana_gene "OTTMUSG00000050473.1";
chr1	HAVANA	exon	40611355	40611493	0	-	.	gene_id "ENSMUSG00000104441.3"; transcript_id "ENSMUST00000375733.1"; gene_type "lncRNA"; gene_name "Gm35801"; transcript_type "lncRNA"; transcript_name "Gm35801-209"; exon_number 2; exon_id "ENSMUSE00001739148.1"; level 2; mgi_id "MGI:5594960"; tag "TAGENE"; havana_gene "OTTMUSG00000050473.1";
chr1	HAVANA	transcript	40611355	40619822	0	-	.	gene_id "ENSMUSG00000104441.3"; transcript_id "ENSMUST00000375733.1"; gene_type "lncRNA"; gene_name "Gm35801"; transcript_type "lncRNA"; transcript_name "Gm35801-209"; level 2; mgi_id "MGI:5594960"; tag "TAGENE"; havana_gene "OTTMUSG00000050473.1";
chr1	HAVANA	exon	40613686	40613811	0	-	.	gene_id "ENSMUSG00000104441.3"; transcript_id "ENSMUST00000193927.3"; gene_type "lncRNA"; gene_name "Gm35801"; transcript_type "lncRNA"; transcript_name "Gm35801-201"; exon_number 2; exon_id "ENSMUSE00001344300.2"; level 2; transcript_support_level "3"; mgi_id "MGI:5594960"; tag "TAGENE"; havana_gene "OTTMUSG00000050473.1"; havana_transcript "OTTMUST00000128059.1";
chr1	HAVANA	exon	40613686	40613811	0	-	.	gene_id "ENSMUSG00000104441.3"; transcript_id "ENSMUST00000375727.1"; gene_type "lncRNA"; gene_name "Gm35801"; transcript_type "lncRNA"; transcript_name "Gm35801-203"; exon_number 2; exon_id "ENSMUSE00001344300.2"; level 2; mgi_id "MGI:5594960"; tag "TAGENE"; havana_gene "OTTMUSG00000050473.1";
chr1	HAVANA	exon	40613686	40613811	0	-	.	gene_id "ENSMUSG00000104441.3"; transcript_id "ENSMUST00000375730.1"; gene_type "lncRNA"; gene_name "Gm35801"; transcript_type "lncRNA"; transcript_name "Gm35801-206"; exon_number 2; exon_id "ENSMUSE00001344300.2"; level 2; mgi_id "MGI:5594960"; tag "basic"; tag "TAGENE"; havana_gene "OTTMUSG00000050473.1";
chr1	HAVANA	exon	40613686	40613811	0	-	.	gene_id "ENSMUSG00000104441.3"; transcript_id "ENSMUST00000375731.1"; gene_type "lncRNA"; gene_name "Gm35801"; transcript_type "lncRNA"; transcript_name "Gm35801-207"; exon_number 2; exon_id "ENSMUSE00001344300.2"; level 2; mgi_id "MGI:5594960"; tag "TAGENE"; havana_gene "OTTMUSG00000050473.1";
chr1	HAVANA	exon	40613686	40613811	0	-	.	gene_id "ENSMUSG00000104441.3"; transcript_id "ENSMUST00000375732.1"; gene_type "lncRNA"; gene_name "Gm35801"; transcript_type "lncRNA"; transcript_name "Gm35801-208"; exon_number 3; exon_id "ENSMUSE00001344300.2"; level 2; mgi_id "MGI:5594960"; tag "basic"; tag "TAGENE"; havana_gene "OTTMUSG00000050473.1";
chr1	HAVANA	transcript	40618742	40619822	0	-	.	gene_id "ENSMUSG00000104441.3"; transcript_id "ENSMUST00000375734.1"; gene_type "lncRNA"; gene_name "Gm35801"; transcript_type "lncRNA"; transcript_name "Gm35801-210"; level 2; mgi_id "MGI:5594960"; tag "TAGENE"; havana_gene "OTTMUSG00000050473.1";
chr1	HAVANA	exon	40618742	40619822	0	-	.	gene_id "ENSMUSG00000104441.3"; transcript_id "ENSMUST00000375734.1"; gene_type "lncRNA"; gene_name "Gm35801"; transcript_type "lncRNA"; transcript_name "Gm35801-210"; exon_number 1; exon_id "ENSMUSE00001739141.1"; level 2; mgi_id "MGI:5594960"; tag "TAGENE"; havana_gene "OTTMUSG00000050473.1";
chr1	HAVANA	exon	40619217	40619822	0	-	.	gene_id "ENSMUSG00000104441.3"; transcript_id "ENSMUST00000375729.1"; gene_type "lncRNA"; gene_name "Gm35801"; transcript_type "lncRNA"; transcript_name "Gm35801-205"; exon_number 1; exon_id "ENSMUSE00001739146.1"; level 2; mgi_id "MGI:5594960"; tag "TAGENE"; havana_gene "OTTMUSG00000050473.1";
chr1	HAVANA	exon	40619217	40619822	0	-	.	gene_id "ENSMUSG00000104441.3"; transcript_id "ENSMUST00000375730.1"; gene_type "lncRNA"; gene_name "Gm35801"; transcript_type "lncRNA"; transcript_name "Gm35801-206"; exon_number 1; exon_id "ENSMUSE00001739146.1"; level 2; mgi_id "MGI:5594960"; tag "basic"; tag "TAGENE"; havana_gene "OTTMUSG00000050473.1";
chr1	HAVANA	exon	40619525	40619615	0	-	.	gene_id "ENSMUSG00000104441.3"; transcript_id "ENSMUST00000375732.1"; gene_type "lncRNA"; gene_name "Gm35801"; transcript_type "lncRNA"; transcript_name "Gm35801-208"; exon_number 2; exon_id "ENSMUSE00001739138.1"; level 2; mgi_id "MGI:5594960"; tag "basic"; tag "TAGENE"; havana_gene "OTTMUSG00000050473.1";
chr1	HAVANA	exon	40619525	40619827	0	-	.	gene_id "ENSMUSG00000104441.3"; transcript_id "ENSMUST00000375728.1"; gene_type "lncRNA"; gene_name "Gm35801"; transcript_type "lncRNA"; transcript_name "Gm35801-204"; exon_number 1; exon_id "ENSMUSE00001739140.1"; level 2; mgi_id "MGI:5594960"; tag "TAGENE"; havana_gene "OTTMUSG00000050473.1";
chr1	HAVANA	exon	40619525	40619829	0	-	.	gene_id "ENSMUSG00000104441.3"; transcript_id "ENSMUST00000375727.1"; gene_type "lncRNA"; gene_name "Gm35801"; transcript_type "lncRNA"; transcript_name "Gm35801-203"; exon_number 1; exon_id "ENSMUSE00001739142.1"; level 2; mgi_id "MGI:5594960"; tag "TAGENE"; havana_gene "OTTMUSG00000050473.1";
chr1	HAVANA	exon	40619616	40619845	0	-	.	gene_id "ENSMUSG00000104441.3"; transcript_id "ENSMUST00000193927.3"; gene_type "lncRNA"; gene_name "Gm35801"; transcript_type "lncRNA"; transcript_name "Gm35801-201"; exon_number 1; exon_id "ENSMUSE00001739137.1"; level 2; transcript_support_level "3"; mgi_id "MGI:5594960"; tag "TAGENE"; havana_gene "OTTMUSG00000050473.1"; havana_transcript "OTTMUST00000128059.1";
chr1	HAVANA	exon	40619616	40619849	0	-	.	gene_id "ENSMUSG00000104441.3"; transcript_id "ENSMUST00000194262.3"; gene_type "lncRNA"; gene_name "Gm35801"; transcript_type "lncRNA"; transcript_name "Gm35801-202"; exon_number 1; exon_id "ENSMUSE00001739136.1"; level 2; transcript_support_level "3"; mgi_id "MGI:5594960"; tag "Ensembl_canonical"; tag "GENCODE_Primary"; tag "TAGENE"; havana_gene "OTTMUSG00000050473.1"; havana_transcript "OTTMUST00000128060.1";
chr1	HAVANA	exon	40619741	40619821	0	-	.	gene_id "ENSMUSG00000104441.3"; transcript_id "ENSMUST00000375732.1"; gene_type "lncRNA"; gene_name "Gm35801"; transcript_type "lncRNA"; transcript_name "Gm35801-208"; exon_number 1; exon_id "ENSMUSE00001739147.1"; level 2; mgi_id "MGI:5594960"; tag "basic"; tag "TAGENE"; havana_gene "OTTMUSG00000050473.1";
chr1	HAVANA	exon	40619741	40619822	0	-	.	gene_id "ENSMUSG00000104441.3"; transcript_id "ENSMUST00000375731.1"; gene_type "lncRNA"; gene_name "Gm35801"; transcript_type "lncRNA"; transcript_name "Gm35801-207"; exon_number 1; exon_id "ENSMUSE00001739149.1"; level 2; mgi_id "MGI:5594960"; tag "TAGENE"; havana_gene "OTTMUSG00000050473.1";
chr1	HAVANA	exon	40619741	40619822	0	-	.	gene_id "ENSMUSG00000104441.3"; transcript_id "ENSMUST00000375733.1"; gene_type "lncRNA"; gene_name "Gm35801"; transcript_type "lncRNA"; transcript_name "Gm35801-209"; exon_number 1; exon_id "ENSMUSE00001739149.1"; level 2; mgi_id "MGI:5594960"; tag "TAGENE"; havana_gene "OTTMUSG00000050473.1";
chr1	HAVANA	gene	40622055	40626001	0	-	.	gene_id "ENSMUSG00000102676.2"; gene_type "TEC"; gene_name "Gm37435"; level 2; mgi_id "MGI:5610663"; havana_gene "OTTMUSG00000050567.1";
chr1	HAVANA	transcript	40622055	40626001	0	-	.	gene_id "ENSMUSG00000102676.2"; transcript_id "ENSMUST00000192078.2"; gene_type "TEC"; gene_name "Gm37435"; transcript_type "TEC"; transcript_name "Gm37435-201"; level 2; transcript_support_level "NA"; mgi_id "MGI:5610663"; tag "basic"; tag "Ensembl_canonical"; tag "GENCODE_Primary"; havana_gene "OTTMUSG00000050567.1"; havana_transcript "OTTMUST00000128226.1";
chr1	HAVANA	exon	40622055	40626001	0	-	.	gene_id "ENSMUSG00000102676.2"; transcript_id "ENSMUST00000192078.2"; gene_type "TEC"; gene_name "Gm37435"; transcript_type "TEC"; transcript_name "Gm37435-201"; exon_number 1; exon_id "ENSMUSE00001336755.2"; level 2; transcript_support_level "NA"; mgi_id "MGI:5610663"; tag "basic"; tag "Ensembl_canonical"; tag "GENCODE_Primary"; havana_gene "OTTMUSG00000050567.1"; havana_transcript "OTTMUST00000128226.1";
chr1	sragcm37_es	exon	40622982	40623519	0.0622573185737977	-	.	gene_id "ENSMUSG00000102676.2"; transcript_id "ENSMUSG00000102676.2_tx_1"; exon_id "chr1_40622982_40623519_-"; exonnum "4"; txlen "1181";
chr1	sragcm37_es	exon	40624309	40624449	0.00772212868353374	-	.	gene_id "ENSMUSG00000102676.2"; transcript_id "ENSMUSG00000102676.2_tx_2"; exon_id "chr1_40624309_40624449_-"; exonnum "4"; txlen "784";
chr1	sragcm37_mid	exon	40624988	40625178	0.0622573185737977	-	.	gene_id "ENSMUSG00000102676.2"; transcript_id "ENSMUSG00000102676.2_tx_1"; exon_id "chr1_40624988_40625178_-"; exonnum "3"; txlen "1181";
chr1	sragcm37_mid	exon	40624988	40625178	0.00772212868353374	-	.	gene_id "ENSMUSG00000102676.2"; transcript_id "ENSMUSG00000102676.2_tx_2"; exon_id "chr1_40624988_40625178_-"; exonnum "3"; txlen "784";
chr1	sragcm37_mid	exon	40625564	40625664	0.0622573185737977	-	.	gene_id "ENSMUSG00000102676.2"; transcript_id "ENSMUSG00000102676.2_tx_1"; exon_id "chr1_40625564_40625664_-"; exonnum "2"; txlen "1181";
chr1	sragcm37_mid	exon	40625564	40625664	0.00772212868353374	-	.	gene_id "ENSMUSG00000102676.2"; transcript_id "ENSMUSG00000102676.2_tx_2"; exon_id "chr1_40625564_40625664_-"; exonnum "2"; txlen "784";
chr1	sragcm37_ss	exon	40626906	40627256	0.0622573185737977	-	.	gene_id "ENSMUSG00000102676.2"; transcript_id "ENSMUSG00000102676.2_tx_1"; exon_id "chr1_40626906_40627256_-"; exonnum "1"; txlen "1181";
chr1	sragcm37_ss	exon	40626906	40627256	0.00772212868353374	-	.	gene_id "ENSMUSG00000102676.2"; transcript_id "ENSMUSG00000102676.2_tx_2"; exon_id "chr1_40626906_40627256_-"; exonnum "1"; txlen "784";
chr1	sragcm37_es	exon	40688637	40690806	0.00306404500291029	-	.	gene_id "ENSMUSG00000135694.1"; transcript_id "ENSMUSG00000135694.1_tx_4"; exon_id "chr1_40688637_40690806_-"; exonnum "4"; txlen "2498";
chr1	sragcm37_mid	exon	40696755	40696837	0.00306404500291029	-	.	gene_id "ENSMUSG00000135694.1"; transcript_id "ENSMUSG00000135694.1_tx_4"; exon_id "chr1_40696755_40696837_-"; exonnum "3"; txlen "2498";
chr1	sragcm37_mid	exon	40699415	40699576	0.00306404500291029	-	.	gene_id "ENSMUSG00000135694.1"; transcript_id "ENSMUSG00000135694.1_tx_4"; exon_id "chr1_40699415_40699576_-"; exonnum "2"; txlen "2498";
chr1	sragcm37_ss	exon	40701209	40701291	0.00306404500291029	-	.	gene_id "ENSMUSG00000135694.1"; transcript_id "ENSMUSG00000135694.1_tx_4"; exon_id "chr1_40701209_40701291_-"; exonnum "1"; txlen "2498";
chr1	HAVANA	exon	40719384	40719735	0	-	.	gene_id "ENSMUSG00000135694.1"; transcript_id "ENSMUST00000331819.1"; gene_type "lncRNA"; gene_name "ENSMUSG00000135694"; transcript_type "lncRNA"; transcript_name "ENSMUST00000331819"; exon_number 3; exon_id "ENSMUSE00001654083.1"; level 2; tag "basic"; tag "Ensembl_canonical"; tag "GENCODE_Primary"; tag "TAGENE";
chr1	ENSEMBL_gcm37	exon	40719384	40719735	0.250565523214987	-	.	gene_id "ENSMUSG00000135694.1"; transcript_id "ENSMUSG00000135694.1_tx_2"; exon_id "chr1_40719384_40719735_-"; exonnum "3"; txlen "1077";
chr1	HAVANA	gene	40719384	40721031	0	-	.	gene_id "ENSMUSG00000135694.1"; gene_type "lncRNA"; gene_name "ENSMUSG00000135694"; level 2;
chr1	HAVANA	transcript	40719384	40721031	0	-	.	gene_id "ENSMUSG00000135694.1"; transcript_id "ENSMUST00000331819.1"; gene_type "lncRNA"; gene_name "ENSMUSG00000135694"; transcript_type "lncRNA"; transcript_name "ENSMUST00000331819"; level 2; tag "basic"; tag "Ensembl_canonical"; tag "GENCODE_Primary"; tag "TAGENE";
chr1	HAVANA	exon	40719837	40719961	0	-	.	gene_id "ENSMUSG00000135694.1"; transcript_id "ENSMUST00000331819.1"; gene_type "lncRNA"; gene_name "ENSMUSG00000135694"; transcript_type "lncRNA"; transcript_name "ENSMUST00000331819"; exon_number 2; exon_id "ENSMUSE00001654084.1"; level 2; tag "basic"; tag "Ensembl_canonical"; tag "GENCODE_Primary"; tag "TAGENE";
chr1	sragcm37_mid	exon	40719837	40720408	0.250565523214987	-	.	gene_id "ENSMUSG00000135694.1"; transcript_id "ENSMUSG00000135694.1_tx_2"; exon_id "chr1_40719837_40720408_-"; exonnum "2"; txlen "1077";
chr1	HAVANA	exon	40720879	40721031	0	-	.	gene_id "ENSMUSG00000135694.1"; transcript_id "ENSMUST00000331819.1"; gene_type "lncRNA"; gene_name "ENSMUSG00000135694"; transcript_type "lncRNA"; transcript_name "ENSMUST00000331819"; exon_number 1; exon_id "ENSMUSE00001654082.1"; level 2; tag "basic"; tag "Ensembl_canonical"; tag "GENCODE_Primary"; tag "TAGENE";
chr1	ENSEMBL_gcm37	exon	40720879	40721031	0.250565523214987	-	.	gene_id "ENSMUSG00000135694.1"; transcript_id "ENSMUSG00000135694.1_tx_2"; exon_id "chr1_40720879_40721031_-"; exonnum "1"; txlen "1077";
chr1	HAVANA	exon	40730602	40731144	0	-	.	gene_id "ENSMUSG00000103679.2"; transcript_id "ENSMUST00000193691.2"; gene_type "lncRNA"; gene_name "Gm37623"; transcript_type "lncRNA"; transcript_name "Gm37623-201"; exon_number 3; exon_id "ENSMUSE00001337059.2"; level 2; transcript_support_level "3"; mgi_id "MGI:5610851"; tag "basic"; tag "Ensembl_canonical"; tag "GENCODE_Primary"; havana_gene "OTTMUSG00000050476.1"; havana_transcript "OTTMUST00000128066.1";
chr1	HAVANA	gene	40730602	40736796	0	-	.	gene_id "ENSMUSG00000103679.2"; gene_type "lncRNA"; gene_name "Gm37623"; level 2; mgi_id "MGI:5610851"; havana_gene "OTTMUSG00000050476.1";
chr1	HAVANA	transcript	40730602	40736796	0	-	.	gene_id "ENSMUSG00000103679.2"; transcript_id "ENSMUST00000193691.2"; gene_type "lncRNA"; gene_name "Gm37623"; transcript_type "lncRNA"; transcript_name "Gm37623-201"; level 2; transcript_support_level "3"; mgi_id "MGI:5610851"; tag "basic"; tag "Ensembl_canonical"; tag "GENCODE_Primary"; havana_gene "OTTMUSG00000050476.1"; havana_transcript "OTTMUST00000128066.1";
chr1	sragcm37_mid	exon	40730874	40731144	0.00788864548950747	-	.	gene_id "ENSMUSG00000103679.2"; transcript_id "ENSMUSG00000103679.2_tx_4"; exon_id "chr1_40730874_40731144_-"; exonnum "4"; txlen "724";
chr1	sragcm37_mid	exon	40730874	40731144	0.00454003947012704	-	.	gene_id "ENSMUSG00000103679.2"; transcript_id "ENSMUSG00000103679.2_tx_5"; exon_id "chr1_40730874_40731144_-"; exonnum "4"; txlen "835";
chr1	HAVANA	exon	40733567	40733794	0	-	.	gene_id "ENSMUSG00000103679.2"; transcript_id "ENSMUST00000193691.2"; gene_type "lncRNA"; gene_name "Gm37623"; transcript_type "lncRNA"; transcript_name "Gm37623-201"; exon_number 2; exon_id "ENSMUSE00001345325.2"; level 2; transcript_support_level "3"; mgi_id "MGI:5610851"; tag "basic"; tag "Ensembl_canonical"; tag "GENCODE_Primary"; havana_gene "OTTMUSG00000050476.1"; havana_transcript "OTTMUST00000128066.1";
chr1	sragcm37_mid	exon	40733567	40733797	0.00788864548950747	-	.	gene_id "ENSMUSG00000103679.2"; transcript_id "ENSMUSG00000103679.2_tx_4"; exon_id "chr1_40733567_40733797_-"; exonnum "3"; txlen "724";
chr1	sragcm37_mid	exon	40733567	40733797	0.00454003947012704	-	.	gene_id "ENSMUSG00000103679.2"; transcript_id "ENSMUSG00000103679.2_tx_5"; exon_id "chr1_40733567_40733797_-"; exonnum "3"; txlen "835";
chr1	HAVANA	exon	40736765	40736796	0	-	.	gene_id "ENSMUSG00000103679.2"; transcript_id "ENSMUST00000193691.2"; gene_type "lncRNA"; gene_name "Gm37623"; transcript_type "lncRNA"; transcript_name "Gm37623-201"; exon_number 1; exon_id "ENSMUSE00001344909.2"; level 2; transcript_support_level "3"; mgi_id "MGI:5610851"; tag "basic"; tag "Ensembl_canonical"; tag "GENCODE_Primary"; havana_gene "OTTMUSG00000050476.1"; havana_transcript "OTTMUST00000128066.1";
chr1	sragcm37_mid	exon	40736765	40736874	0.00788864548950747	-	.	gene_id "ENSMUSG00000103679.2"; transcript_id "ENSMUSG00000103679.2_tx_4"; exon_id "chr1_40736765_40736874_-"; exonnum "2"; txlen "724";
chr1	sragcm37_mid	exon	40736765	40736874	0.00454003947012704	-	.	gene_id "ENSMUSG00000103679.2"; transcript_id "ENSMUSG00000103679.2_tx_5"; exon_id "chr1_40736765_40736874_-"; exonnum "2"; txlen "835";
chr1	sragcm37_ss	exon	40736940	40737162	0.00454003947012704	-	.	gene_id "ENSMUSG00000103679.2"; transcript_id "ENSMUSG00000103679.2_tx_5"; exon_id "chr1_40736940_40737162_-"; exonnum "1"; txlen "835";
chr1	sragcm37_ss	exon	40743842	40743953	0.00788864548950747	-	.	gene_id "ENSMUSG00000103679.2"; transcript_id "ENSMUSG00000103679.2_tx_4"; exon_id "chr1_40743842_40743953_-"; exonnum "1"; txlen "724";
chr1	sragcm37_es	exon	40745427	40746140	1.41080008959826	-	.	gene_id "ENSMUSG00000103679.2"; transcript_id "ENSMUSG00000103679.2_tx_1"; exon_id "chr1_40745427_40746140_-"; exonnum "2"; txlen "750";
chr1	sragcm37_ss	exon	40753369	40753404	1.41080008959826	-	.	gene_id "ENSMUSG00000103679.2"; transcript_id "ENSMUSG00000103679.2_tx_1"; exon_id "chr1_40753369_40753404_-"; exonnum "1"; txlen "750";
chr1	HAVANA	UTR	40811198	40812915	0	-	.	gene_id "ENSMUSG00000041945.13"; transcript_id "ENSMUST00000039672.6"; gene_type "protein_coding"; gene_name "Mfsd9"; transcript_type "protein_coding"; transcript_name "Mfsd9-201"; exon_number 6; exon_id "ENSMUSE00001493251.1"; level 2; protein_id "ENSMUSP00000035727.6"; transcript_support_level "1"; mgi_id "MGI:2443548"; tag "basic"; tag "Ensembl_canonical"; tag "GENCODE_Primary"; tag "appris_principal_1"; tag "CCDS"; ccdsid "CCDS14915.1"; havana_gene "OTTMUSG00000022617.1"; havana_transcript "OTTMUST00000054180.1";
chr1	HAVANA	exon	40811198	40813706	0	-	.	gene_id "ENSMUSG00000041945.13"; transcript_id "ENSMUST00000039672.6"; gene_type "protein_coding"; gene_name "Mfsd9"; transcript_type "protein_coding"; transcript_name "Mfsd9-201"; exon_number 6; exon_id "ENSMUSE00001493251.1"; level 2; protein_id "ENSMUSP00000035727.6"; transcript_support_level "1"; mgi_id "MGI:2443548"; tag "basic"; tag "Ensembl_canonical"; tag "GENCODE_Primary"; tag "appris_principal_1"; tag "CCDS"; ccdsid "CCDS14915.1"; havana_gene "OTTMUSG00000022617.1"; havana_transcript "OTTMUST00000054180.1";
chr1	HAVANA	transcript	40811198	40829823	0	-	.	gene_id "ENSMUSG00000041945.13"; transcript_id "ENSMUST00000039672.6"; gene_type "protein_coding"; gene_name "Mfsd9"; transcript_type "protein_coding"; transcript_name "Mfsd9-201"; level 2; protein_id "ENSMUSP00000035727.6"; transcript_support_level "1"; mgi_id "MGI:2443548"; tag "basic"; tag "Ensembl_canonical"; tag "GENCODE_Primary"; tag "appris_principal_1"; tag "CCDS"; ccdsid "CCDS14915.1"; havana_gene "OTTMUSG00000022617.1"; havana_transcript "OTTMUST00000054180.1";
chr1	HAVANA	gene	40811198	40829847	0	-	.	gene_id "ENSMUSG00000041945.13"; gene_type "protein_coding"; gene_name "Mfsd9"; level 2; mgi_id "MGI:2443548"; havana_gene "OTTMUSG00000022617.1";
chr1	HAVANA	exon	40811201	40813706	0	-	.	gene_id "ENSMUSG00000041945.13"; transcript_id "ENSMUST00000131390.8"; gene_type "protein_coding"; gene_name "Mfsd9"; transcript_type "nonsense_mediated_decay"; transcript_name "Mfsd9-202"; exon_number 7; exon_id "ENSMUSE00001493276.1"; level 2; protein_id "ENSMUSP00000137884.2"; transcript_support_level "1"; mgi_id "MGI:2443548"; havana_gene "OTTMUSG00000022617.1"; havana_transcript "OTTMUST00000054181.1";
chr1	HAVANA	UTR	40811201	40813706	0	-	.	gene_id "ENSMUSG00000041945.13"; transcript_id "ENSMUST00000131390.8"; gene_type "protein_coding"; gene_name "Mfsd9"; transcript_type "nonsense_mediated_decay"; transcript_name "Mfsd9-202"; exon_number 7; exon_id "ENSMUSE00001493276.1"; level 2; protein_id "ENSMUSP00000137884.2"; transcript_support_level "1"; mgi_id "MGI:2443548"; havana_gene "OTTMUSG00000022617.1"; havana_transcript "OTTMUST00000054181.1";
chr1	ENSEMBL_gcm37	exon	40811201	40813706	0.0292541506631942	-	.	gene_id "ENSMUSG00000041945.13"; transcript_id "ENSMUSG00000041945.13_tx_2"; exon_id "chr1_40811201_40813706_-"; exonnum "8"; txlen "3464";
chr1	HAVANA	transcript	40811201	40829847	0	-	.	gene_id "ENSMUSG00000041945.13"; transcript_id "ENSMUST00000131390.8"; gene_type "protein_coding"; gene_name "Mfsd9"; transcript_type "nonsense_mediated_decay"; transcript_name "Mfsd9-202"; level 2; protein_id "ENSMUSP00000137884.2"; transcript_support_level "1"; mgi_id "MGI:2443548"; havana_gene "OTTMUSG00000022617.1"; havana_transcript "OTTMUST00000054181.1";
chr1	HAVANA	stop_codon	40812913	40812915	0	-	0	gene_id "ENSMUSG00000041945.13"; transcript_id "ENSMUST00000039672.6"; gene_type "protein_coding"; gene_name "Mfsd9"; transcript_type "protein_coding"; transcript_name "Mfsd9-201"; exon_number 6; exon_id "ENSMUSE00001493251.1"; level 2; protein_id "ENSMUSP00000035727.6"; transcript_support_level "1"; mgi_id "MGI:2443548"; tag "basic"; tag "Ensembl_canonical"; tag "GENCODE_Primary"; tag "appris_principal_1"; tag "CCDS"; ccdsid "CCDS14915.1"; havana_gene "OTTMUSG00000022617.1"; havana_transcript "OTTMUST00000054180.1";
chr1	HAVANA	CDS	40812916	40813706	0	-	2	gene_id "ENSMUSG00000041945.13"; transcript_id "ENSMUST00000039672.6"; gene_type "protein_coding"; gene_name "Mfsd9"; transcript_type "protein_coding"; transcript_name "Mfsd9-201"; exon_number 6; exon_id "ENSMUSE00001493251.1"; level 2; protein_id "ENSMUSP00000035727.6"; transcript_support_level "1"; mgi_id "MGI:2443548"; tag "basic"; tag "Ensembl_canonical"; tag "GENCODE_Primary"; tag "appris_principal_1"; tag "CCDS"; ccdsid "CCDS14915.1"; havana_gene "OTTMUSG00000022617.1"; havana_transcript "OTTMUST00000054180.1";
chr1	sragcm37_mid	exon	40814584	40814760	0.0292541506631942	-	.	gene_id "ENSMUSG00000041945.13"; transcript_id "ENSMUSG00000041945.13_tx_2"; exon_id "chr1_40814584_40814760_-"; exonnum "7"; txlen "3464";
chr1	HAVANA	exon	40820390	40820719	0	-	.	gene_id "ENSMUSG00000041945.13"; transcript_id "ENSMUST00000144385.2"; gene_type "protein_coding"; gene_name "Mfsd9"; transcript_type "retained_intron"; transcript_name "Mfsd9-203"; exon_number 4; exon_id "ENSMUSE00000771452.2"; level 2; transcript_support_level "2"; mgi_id "MGI:2443548"; havana_gene "OTTMUSG00000022617.1"; havana_transcript "OTTMUST00000054182.1";
chr1	HAVANA	transcript	40820390	40829817	0	-	.	gene_id "ENSMUSG00000041945.13"; transcript_id "ENSMUST00000144385.2"; gene_type "protein_coding"; gene_name "Mfsd9"; transcript_type "retained_intron"; transcript_name "Mfsd9-203"; level 2; transcript_support_level "2"; mgi_id "MGI:2443548"; havana_gene "OTTMUSG00000022617.1"; havana_transcript "OTTMUST00000054182.1";
chr1	HAVANA	exon	40820541	40820750	0	-	.	gene_id "ENSMUSG00000041945.13"; transcript_id "ENSMUST00000039672.6"; gene_type "protein_coding"; gene_name "Mfsd9"; transcript_type "protein_coding"; transcript_name "Mfsd9-201"; exon_number 5; exon_id "ENSMUSE00001493260.1"; level 2; protein_id "ENSMUSP00000035727.6"; transcript_support_level "1"; mgi_id "MGI:2443548"; tag "basic"; tag "Ensembl_canonical"; tag "GENCODE_Primary"; tag "appris_principal_1"; tag "CCDS"; ccdsid "CCDS14915.1"; havana_gene "OTTMUSG00000022617.1"; havana_transcript "OTTMUST00000054180.1";
chr1	HAVANA	CDS	40820541	40820750	0	-	2	gene_id "ENSMUSG00000041945.13"; transcript_id "ENSMUST00000039672.6"; gene_type "protein_coding"; gene_name "Mfsd9"; transcript_type "protein_coding"; transcript_name "Mfsd9-201"; exon_number 5; exon_id "ENSMUSE00001493260.1"; level 2; protein_id "ENSMUSP00000035727.6"; transcript_support_level "1"; mgi_id "MGI:2443548"; tag "basic"; tag "Ensembl_canonical"; tag "GENCODE_Primary"; tag "appris_principal_1"; tag "CCDS"; ccdsid "CCDS14915.1"; havana_gene "OTTMUSG00000022617.1"; havana_transcript "OTTMUST00000054180.1";
chr1	HAVANA	exon	40820541	40820750	0	-	.	gene_id "ENSMUSG00000041945.13"; transcript_id "ENSMUST00000131390.8"; gene_type "protein_coding"; gene_name "Mfsd9"; transcript_type "nonsense_mediated_decay"; transcript_name "Mfsd9-202"; exon_number 6; exon_id "ENSMUSE00001264420.2"; level 2; protein_id "ENSMUSP00000137884.2"; transcript_support_level "1"; mgi_id "MGI:2443548"; havana_gene "OTTMUSG00000022617.1"; havana_transcript "OTTMUST00000054181.1";
chr1	HAVANA	UTR	40820541	40820750	0	-	.	gene_id "ENSMUSG00000041945.13"; transcript_id "ENSMUST00000131390.8"; gene_type "protein_coding"; gene_name "Mfsd9"; transcript_type "nonsense_mediated_decay"; transcript_name "Mfsd9-202"; exon_number 6; exon_id "ENSMUSE00001264420.2"; level 2; protein_id "ENSMUSP00000137884.2"; transcript_support_level "1"; mgi_id "MGI:2443548"; havana_gene "OTTMUSG00000022617.1"; havana_transcript "OTTMUST00000054181.1";
chr1	ENSEMBL_gcm37	exon	40820541	40820750	0.0292541506631942	-	.	gene_id "ENSMUSG00000041945.13"; transcript_id "ENSMUSG00000041945.13_tx_2"; exon_id "chr1_40820541_40820750_-"; exonnum "6"; txlen "3464";
chr1	HAVANA	exon	40823537	40823666	0	-	.	gene_id "ENSMUSG00000041945.13"; transcript_id "ENSMUST00000039672.6"; gene_type "protein_coding"; gene_name "Mfsd9"; transcript_type "protein_coding"; transcript_name "Mfsd9-201"; exon_number 4; exon_id "ENSMUSE00001493261.1"; level 2; protein_id "ENSMUSP00000035727.6"; transcript_support_level "1"; mgi_id "MGI:2443548"; tag "basic"; tag "Ensembl_canonical"; tag "GENCODE_Primary"; tag "appris_principal_1"; tag "CCDS"; ccdsid "CCDS14915.1"; havana_gene "OTTMUSG00000022617.1"; havana_transcript "OTTMUST00000054180.1";
chr1	HAVANA	CDS	40823537	40823666	0	-	0	gene_id "ENSMUSG00000041945.13"; transcript_id "ENSMUST00000039672.6"; gene_type "protein_coding"; gene_name "Mfsd9"; transcript_type "protein_coding"; transcript_name "Mfsd9-201"; exon_number 4; exon_id "ENSMUSE00001493261.1"; level 2; protein_id "ENSMUSP00000035727.6"; transcript_support_level "1"; mgi_id "MGI:2443548"; tag "basic"; tag "Ensembl_canonical"; tag "GENCODE_Primary"; tag "appris_principal_1"; tag "CCDS"; ccdsid "CCDS14915.1"; havana_gene "OTTMUSG00000022617.1"; havana_transcript "OTTMUST00000054180.1";
chr1	HAVANA	exon	40823537	40823666	0	-	.	gene_id "ENSMUSG00000041945.13"; transcript_id "ENSMUST00000131390.8"; gene_type "protein_coding"; gene_name "Mfsd9"; transcript_type "nonsense_mediated_decay"; transcript_name "Mfsd9-202"; exon_number 5; exon_id "ENSMUSE00001240700.2"; level 2; protein_id "ENSMUSP00000137884.2"; transcript_support_level "1"; mgi_id "MGI:2443548"; havana_gene "OTTMUSG00000022617.1"; havana_transcript "OTTMUST00000054181.1";
chr1	HAVANA	UTR	40823537	40823666	0	-	.	gene_id "ENSMUSG00000041945.13"; transcript_id "ENSMUST00000131390.8"; gene_type "protein_coding"; gene_name "Mfsd9"; transcript_type "nonsense_mediated_decay"; transcript_name "Mfsd9-202"; exon_number 5; exon_id "ENSMUSE00001240700.2"; level 2; protein_id "ENSMUSP00000137884.2"; transcript_support_level "1"; mgi_id "MGI:2443548"; havana_gene "OTTMUSG00000022617.1"; havana_transcript "OTTMUST00000054181.1";
chr1	ENSEMBL_gcm37	exon	40823537	40823666	0.0292541506631942	-	.	gene_id "ENSMUSG00000041945.13"; transcript_id "ENSMUSG00000041945.13_tx_2"; exon_id "chr1_40823537_40823666_-"; exonnum "5"; txlen "3464";
chr1	HAVANA	exon	40823537	40825370	0	-	.	gene_id "ENSMUSG00000041945.13"; transcript_id "ENSMUST00000144385.2"; gene_type "protein_coding"; gene_name "Mfsd9"; transcript_type "retained_intron"; transcript_name "Mfsd9-203"; exon_number 3; exon_id "ENSMUSE00000748319.2"; level 2; transcript_support_level "2"; mgi_id "MGI:2443548"; havana_gene "OTTMUSG00000022617.1"; havana_transcript "OTTMUST00000054182.1";
chr1	HAVANA	exon	40825327	40825370	0	-	.	gene_id "ENSMUSG00000041945.13"; transcript_id "ENSMUST00000039672.6"; gene_type "protein_coding"; gene_name "Mfsd9"; transcript_type "protein_coding"; transcript_name "Mfsd9-201"; exon_number 3; exon_id "ENSMUSE00001493258.1"; level 2; protein_id "ENSMUSP00000035727.6"; transcript_support_level "1"; mgi_id "MGI:2443548"; tag "basic"; tag "Ensembl_canonical"; tag "GENCODE_Primary"; tag "appris_principal_1"; tag "CCDS"; ccdsid "CCDS14915.1"; havana_gene "OTTMUSG00000022617.1"; havana_transcript "OTTMUST00000054180.1";
chr1	HAVANA	CDS	40825327	40825370	0	-	2	gene_id "ENSMUSG00000041945.13"; transcript_id "ENSMUST00000039672.6"; gene_type "protein_coding"; gene_name "Mfsd9"; transcript_type "protein_coding"; transcript_name "Mfsd9-201"; exon_number 3; exon_id "ENSMUSE00001493258.1"; level 2; protein_id "ENSMUSP00000035727.6"; transcript_support_level "1"; mgi_id "MGI:2443548"; tag "basic"; tag "Ensembl_canonical"; tag "GENCODE_Primary"; tag "appris_principal_1"; tag "CCDS"; ccdsid "CCDS14915.1"; havana_gene "OTTMUSG00000022617.1"; havana_transcript "OTTMUST00000054180.1";
chr1	HAVANA	exon	40825327	40825370	0	-	.	gene_id "ENSMUSG00000041945.13"; transcript_id "ENSMUST00000131390.8"; gene_type "protein_coding"; gene_name "Mfsd9"; transcript_type "nonsense_mediated_decay"; transcript_name "Mfsd9-202"; exon_number 4; exon_id "ENSMUSE00001228754.2"; level 2; protein_id "ENSMUSP00000137884.2"; transcript_support_level "1"; mgi_id "MGI:2443548"; havana_gene "OTTMUSG00000022617.1"; havana_transcript "OTTMUST00000054181.1";
chr1	HAVANA	UTR	40825327	40825370	0	-	.	gene_id "ENSMUSG00000041945.13"; transcript_id "ENSMUST00000131390.8"; gene_type "protein_coding"; gene_name "Mfsd9"; transcript_type "nonsense_mediated_decay"; transcript_name "Mfsd9-202"; exon_number 4; exon_id "ENSMUSE00001228754.2"; level 2; protein_id "ENSMUSP00000137884.2"; transcript_support_level "1"; mgi_id "MGI:2443548"; havana_gene "OTTMUSG00000022617.1"; havana_transcript "OTTMUST00000054181.1";
chr1	ENSEMBL_gcm37	exon	40825327	40825370	0.0292541506631942	-	.	gene_id "ENSMUSG00000041945.13"; transcript_id "ENSMUSG00000041945.13_tx_2"; exon_id "chr1_40825327_40825370_-"; exonnum "4"; txlen "3464";
chr1	HAVANA	exon	40826690	40826777	0	-	.	gene_id "ENSMUSG00000041945.13"; transcript_id "ENSMUST00000039672.6"; gene_type "protein_coding"; gene_name "Mfsd9"; transcript_type "protein_coding"; transcript_name "Mfsd9-201"; exon_number 2; exon_id "ENSMUSE00001493264.1"; level 2; protein_id "ENSMUSP00000035727.6"; transcript_support_level "1"; mgi_id "MGI:2443548"; tag "basic"; tag "Ensembl_canonical"; tag "GENCODE_Primary"; tag "appris_principal_1"; tag "CCDS"; ccdsid "CCDS14915.1"; havana_gene "OTTMUSG00000022617.1"; havana_transcript "OTTMUST00000054180.1";
chr1	HAVANA	CDS	40826690	40826777	0	-	0	gene_id "ENSMUSG00000041945.13"; transcript_id "ENSMUST00000039672.6"; gene_type "protein_coding"; gene_name "Mfsd9"; transcript_type "protein_coding"; transcript_name "Mfsd9-201"; exon_number 2; exon_id "ENSMUSE00001493264.1"; level 2; protein_id "ENSMUSP00000035727.6"; transcript_support_level "1"; mgi_id "MGI:2443548"; tag "basic"; tag "Ensembl_canonical"; tag "GENCODE_Primary"; tag "appris_principal_1"; tag "CCDS"; ccdsid "CCDS14915.1"; havana_gene "OTTMUSG00000022617.1"; havana_transcript "OTTMUST00000054180.1";
chr1	HAVANA	exon	40826690	40826777	0	-	.	gene_id "ENSMUSG00000041945.13"; transcript_id "ENSMUST00000131390.8"; gene_type "protein_coding"; gene_name "Mfsd9"; transcript_type "nonsense_mediated_decay"; transcript_name "Mfsd9-202"; exon_number 3; exon_id "ENSMUSE00001234736.2"; level 2; protein_id "ENSMUSP00000137884.2"; transcript_support_level "1"; mgi_id "MGI:2443548"; havana_gene "OTTMUSG00000022617.1"; havana_transcript "OTTMUST00000054181.1";
chr1	HAVANA	UTR	40826690	40826777	0	-	.	gene_id "ENSMUSG00000041945.13"; transcript_id "ENSMUST00000131390.8"; gene_type "protein_coding"; gene_name "Mfsd9"; transcript_type "nonsense_mediated_decay"; transcript_name "Mfsd9-202"; exon_number 3; exon_id "ENSMUSE00001234736.2"; level 2; protein_id "ENSMUSP00000137884.2"; transcript_support_level "1"; mgi_id "MGI:2443548"; havana_gene "OTTMUSG00000022617.1"; havana_transcript "OTTMUST00000054181.1";
chr1	HAVANA	exon	40826690	40826777	0	-	.	gene_id "ENSMUSG00000041945.13"; transcript_id "ENSMUST00000144385.2"; gene_type "protein_coding"; gene_name "Mfsd9"; transcript_type "retained_intron"; transcript_name "Mfsd9-203"; exon_number 2; exon_id "ENSMUSE00001234736.2"; level 2; transcript_support_level "2"; mgi_id "MGI:2443548"; havana_gene "OTTMUSG00000022617.1"; havana_transcript "OTTMUST00000054182.1";
chr1	ENSEMBL_gcm37	exon	40826690	40826777	0.0292541506631942	-	.	gene_id "ENSMUSG00000041945.13"; transcript_id "ENSMUSG00000041945.13_tx_2"; exon_id "chr1_40826690_40826777_-"; exonnum "3"; txlen "3464";
chr1	HAVANA	UTR	40829431	40829545	0	-	.	gene_id "ENSMUSG00000041945.13"; transcript_id "ENSMUST00000131390.8"; gene_type "protein_coding"; gene_name "Mfsd9"; transcript_type "nonsense_mediated_decay"; transcript_name "Mfsd9-202"; exon_number 2; exon_id "ENSMUSE00000734524.2"; level 2; protein_id "ENSMUSP00000137884.2"; transcript_support_level "1"; mgi_id "MGI:2443548"; havana_gene "OTTMUSG00000022617.1"; havana_transcript "OTTMUST00000054181.1";
chr1	HAVANA	exon	40829431	40829560	0	-	.	gene_id "ENSMUSG00000041945.13"; transcript_id "ENSMUST00000131390.8"; gene_type "protein_coding"; gene_name "Mfsd9"; transcript_type "nonsense_mediated_decay"; transcript_name "Mfsd9-202"; exon_number 2; exon_id "ENSMUSE00000734524.2"; level 2; protein_id "ENSMUSP00000137884.2"; transcript_support_level "1"; mgi_id "MGI:2443548"; havana_gene "OTTMUSG00000022617.1"; havana_transcript "OTTMUST00000054181.1";
chr1	ENSEMBL_gcm37	exon	40829431	40829560	0.0292541506631942	-	.	gene_id "ENSMUSG00000041945.13"; transcript_id "ENSMUSG00000041945.13_tx_2"; exon_id "chr1_40829431_40829560_-"; exonnum "2"; txlen "3464";
chr1	HAVANA	stop_codon	40829543	40829545	0	-	0	gene_id "ENSMUSG00000041945.13"; transcript_id "ENSMUST00000131390.8"; gene_type "protein_coding"; gene_name "Mfsd9"; transcript_type "nonsense_mediated_decay"; transcript_name "Mfsd9-202"; exon_number 2; exon_id "ENSMUSE00000734524.2"; level 2; protein_id "ENSMUSP00000137884.2"; transcript_support_level "1"; mgi_id "MGI:2443548"; havana_gene "OTTMUSG00000022617.1"; havana_transcript "OTTMUST00000054181.1";
chr1	HAVANA	CDS	40829546	40829560	0	-	0	gene_id "ENSMUSG00000041945.13"; transcript_id "ENSMUST00000131390.8"; gene_type "protein_coding"; gene_name "Mfsd9"; transcript_type "nonsense_mediated_decay"; transcript_name "Mfsd9-202"; exon_number 2; exon_id "ENSMUSE00000734524.2"; level 2; protein_id "ENSMUSP00000137884.2"; transcript_support_level "1"; mgi_id "MGI:2443548"; havana_gene "OTTMUSG00000022617.1"; havana_transcript "OTTMUST00000054181.1";
chr1	HAVANA	CDS	40829645	40829779	0	-	0	gene_id "ENSMUSG00000041945.13"; transcript_id "ENSMUST00000039672.6"; gene_type "protein_coding"; gene_name "Mfsd9"; transcript_type "protein_coding"; transcript_name "Mfsd9-201"; exon_number 1; exon_id "ENSMUSE00001493265.1"; level 2; protein_id "ENSMUSP00000035727.6"; transcript_support_level "1"; mgi_id "MGI:2443548"; tag "basic"; tag "Ensembl_canonical"; tag "GENCODE_Primary"; tag "appris_principal_1"; tag "CCDS"; ccdsid "CCDS14915.1"; havana_gene "OTTMUSG00000022617.1"; havana_transcript "OTTMUST00000054180.1";
chr1	HAVANA	CDS	40829645	40829779	0	-	0	gene_id "ENSMUSG00000041945.13"; transcript_id "ENSMUST00000131390.8"; gene_type "protein_coding"; gene_name "Mfsd9"; transcript_type "nonsense_mediated_decay"; transcript_name "Mfsd9-202"; exon_number 1; exon_id "ENSMUSE00000725286.2"; level 2; protein_id "ENSMUSP00000137884.2"; transcript_support_level "1"; mgi_id "MGI:2443548"; havana_gene "OTTMUSG00000022617.1"; havana_transcript "OTTMUST00000054181.1";
chr1	HAVANA	exon	40829645	40829817	0	-	.	gene_id "ENSMUSG00000041945.13"; transcript_id "ENSMUST00000144385.2"; gene_type "protein_coding"; gene_name "Mfsd9"; transcript_type "retained_intron"; transcript_name "Mfsd9-203"; exon_number 1; exon_id "ENSMUSE00001493246.1"; level 2; transcript_support_level "2"; mgi_id "MGI:2443548"; havana_gene "OTTMUSG00000022617.1"; havana_transcript "OTTMUST00000054182.1";
chr1	HAVANA	exon	40829645	40829823	0	-	.	gene_id "ENSMUSG00000041945.13"; transcript_id "ENSMUST00000039672.6"; gene_type "protein_coding"; gene_name "Mfsd9"; transcript_type "protein_coding"; transcript_name "Mfsd9-201"; exon_number 1; exon_id "ENSMUSE00001493265.1"; level 2; protein_id "ENSMUSP00000035727.6"; transcript_support_level "1"; mgi_id "MGI:2443548"; tag "basic"; tag "Ensembl_canonical"; tag "GENCODE_Primary"; tag "appris_principal_1"; tag "CCDS"; ccdsid "CCDS14915.1"; havana_gene "OTTMUSG00000022617.1"; havana_transcript "OTTMUST00000054180.1";
chr1	ENSEMBL_gcm37	exon	40829645	40829823	0.0292541506631942	-	.	gene_id "ENSMUSG00000041945.13"; transcript_id "ENSMUSG00000041945.13_tx_2"; exon_id "chr1_40829645_40829823_-"; exonnum "1"; txlen "3464";
chr1	HAVANA	exon	40829645	40829847	0	-	.	gene_id "ENSMUSG00000041945.13"; transcript_id "ENSMUST00000131390.8"; gene_type "protein_coding"; gene_name "Mfsd9"; transcript_type "nonsense_mediated_decay"; transcript_name "Mfsd9-202"; exon_number 1; exon_id "ENSMUSE00000725286.2"; level 2; protein_id "ENSMUSP00000137884.2"; transcript_support_level "1"; mgi_id "MGI:2443548"; havana_gene "OTTMUSG00000022617.1"; havana_transcript "OTTMUST00000054181.1";
chr1	HAVANA	start_codon	40829777	40829779	0	-	0	gene_id "ENSMUSG00000041945.13"; transcript_id "ENSMUST00000039672.6"; gene_type "protein_coding"; gene_name "Mfsd9"; transcript_type "protein_coding"; transcript_name "Mfsd9-201"; exon_number 1; exon_id "ENSMUSE00001493265.1"; level 2; protein_id "ENSMUSP00000035727.6"; transcript_support_level "1"; mgi_id "MGI:2443548"; tag "basic"; tag "Ensembl_canonical"; tag "GENCODE_Primary"; tag "appris_principal_1"; tag "CCDS"; ccdsid "CCDS14915.1"; havana_gene "OTTMUSG00000022617.1"; havana_transcript "OTTMUST00000054180.1";
chr1	HAVANA	start_codon	40829777	40829779	0	-	0	gene_id "ENSMUSG00000041945.13"; transcript_id "ENSMUST00000131390.8"; gene_type "protein_coding"; gene_name "Mfsd9"; transcript_type "nonsense_mediated_decay"; transcript_name "Mfsd9-202"; exon_number 1; exon_id "ENSMUSE00000725286.2"; level 2; protein_id "ENSMUSP00000137884.2"; transcript_support_level "1"; mgi_id "MGI:2443548"; havana_gene "OTTMUSG00000022617.1"; havana_transcript "OTTMUST00000054181.1";
chr1	HAVANA	UTR	40829780	40829823	0	-	.	gene_id "ENSMUSG00000041945.13"; transcript_id "ENSMUST00000039672.6"; gene_type "protein_coding"; gene_name "Mfsd9"; transcript_type "protein_coding"; transcript_name "Mfsd9-201"; exon_number 1; exon_id "ENSMUSE00001493265.1"; level 2; protein_id "ENSMUSP00000035727.6"; transcript_support_level "1"; mgi_id "MGI:2443548"; tag "basic"; tag "Ensembl_canonical"; tag "GENCODE_Primary"; tag "appris_principal_1"; tag "CCDS"; ccdsid "CCDS14915.1"; havana_gene "OTTMUSG00000022617.1"; havana_transcript "OTTMUST00000054180.1";
chr1	HAVANA	UTR	40829780	40829847	0	-	.	gene_id "ENSMUSG00000041945.13"; transcript_id "ENSMUST00000131390.8"; gene_type "protein_coding"; gene_name "Mfsd9"; transcript_type "nonsense_mediated_decay"; transcript_name "Mfsd9-202"; exon_number 1; exon_id "ENSMUSE00000725286.2"; level 2; protein_id "ENSMUSP00000137884.2"; transcript_support_level "1"; mgi_id "MGI:2443548"; havana_gene "OTTMUSG00000022617.1"; havana_transcript "OTTMUST00000054181.1";
chr1	HAVANA	exon	40869435	40869750	0	-	.	gene_id "ENSMUSG00000122729.1"; transcript_id "ENSMUST00000254496.1"; gene_type "lncRNA"; gene_name "ENSMUSG00000122729"; transcript_type "lncRNA"; transcript_name "ENSMUST00000254496"; exon_number 2; exon_id "ENSMUSE00001505602.1"; level 2; tag "basic"; tag "Ensembl_canonical"; tag "GENCODE_Primary"; tag "TAGENE";
chr1	HAVANA	gene	40869435	40878450	0	-	.	gene_id "ENSMUSG00000122729.1"; gene_type "lncRNA"; gene_name "ENSMUSG00000122729"; level 2;
chr1	HAVANA	transcript	40869435	40878450	0	-	.	gene_id "ENSMUSG00000122729.1"; transcript_id "ENSMUST00000254496.1"; gene_type "lncRNA"; gene_name "ENSMUSG00000122729"; transcript_type "lncRNA"; transcript_name "ENSMUST00000254496"; level 2; tag "basic"; tag "Ensembl_canonical"; tag "GENCODE_Primary"; tag "TAGENE";
chr1	sragcm37_es	exon	40877192	40877363	0.0180963230485629	-	.	gene_id "ENSMUSG00000122729.1"; transcript_id "ENSMUSG00000122729.1_tx_2"; exon_id "chr1_40877192_40877363_-"; exonnum "2"; txlen "572";
chr1	HAVANA	exon	40878051	40878450	0	-	.	gene_id "ENSMUSG00000122729.1"; transcript_id "ENSMUST00000254496.1"; gene_type "lncRNA"; gene_name "ENSMUSG00000122729"; transcript_type "lncRNA"; transcript_name "ENSMUST00000254496"; exon_number 1; exon_id "ENSMUSE00001505601.1"; level 2; tag "basic"; tag "Ensembl_canonical"; tag "GENCODE_Primary"; tag "TAGENE";
chr1	ENSEMBL_gcm37	exon	40878051	40878450	0.0180963230485629	-	.	gene_id "ENSMUSG00000122729.1"; transcript_id "ENSMUSG00000122729.1_tx_2"; exon_id "chr1_40878051_40878450_-"; exonnum "1"; txlen "572";
chr1	sragcm37_es	exon	40890453	40890985	0.11469754108515	-	.	gene_id "sragcm37_gene_55006"; transcript_id "sragcm37_gene_55006_tx_2"; exon_id "chr1_40890453_40890985_-"; exonnum "4"; txlen "866";
chr1	sragcm37_es	exon	40890453	40890985	0.0903942734009754	-	.	gene_id "sragcm37_gene_55006"; transcript_id "sragcm37_gene_55006_tx_3"; exon_id "chr1_40890453_40890985_-"; exonnum "4"; txlen "944";
chr1	sragcm37_mid	exon	40891499	40891638	0.11469754108515	-	.	gene_id "sragcm37_gene_55006"; transcript_id "sragcm37_gene_55006_tx_2"; exon_id "chr1_40891499_40891638_-"; exonnum "3"; txlen "866";
chr1	sragcm37_mid	exon	40891499	40891638	0.0903942734009754	-	.	gene_id "sragcm37_gene_55006"; transcript_id "sragcm37_gene_55006_tx_3"; exon_id "chr1_40891499_40891638_-"; exonnum "3"; txlen "944";
chr1	sragcm37_mid	exon	40893004	40893104	0.11469754108515	-	.	gene_id "sragcm37_gene_55006"; transcript_id "sragcm37_gene_55006_tx_2"; exon_id "chr1_40893004_40893104_-"; exonnum "2"; txlen "866";
chr1	sragcm37_mid	exon	40893004	40893104	0.0903942734009754	-	.	gene_id "sragcm37_gene_55006"; transcript_id "sragcm37_gene_55006_tx_3"; exon_id "chr1_40893004_40893104_-"; exonnum "2"; txlen "944";
chr1	sragcm37_mid	exon	40893728	40893819	0.11469754108515	-	.	gene_id "sragcm37_gene_55006"; transcript_id "sragcm37_gene_55006_tx_2"; exon_id "chr1_40893728_40893819_-"; exonnum "1"; txlen "866";
chr1	sragcm37_ss	exon	40897791	40897960	0.0903942734009754	-	.	gene_id "sragcm37_gene_55006"; transcript_id "sragcm37_gene_55006_tx_3"; exon_id "chr1_40897791_40897960_-"; exonnum "1"; txlen "944";
chr1	sragcm37_es	exon	40900112	40900924	0.175039958862764	-	.	gene_id "sragcm37_gene_57807"; transcript_id "sragcm37_gene_57807_tx_1"; exon_id "chr1_40900112_40900924_-"; exonnum "2"; txlen "876";
chr1	HAVANA	gene	40902897	40903392	0	-	.	gene_id "ENSMUSG00000094136.3"; gene_type "processed_pseudogene"; gene_name "Gm5973"; level 2; mgi_id "MGI:3646541"; havana_gene "OTTMUSG00000050522.1";
chr1	HAVANA	transcript	40902897	40903392	0	-	.	gene_id "ENSMUSG00000094136.3"; transcript_id "ENSMUST00000178542.3"; gene_type "processed_pseudogene"; gene_name "Gm5973"; transcript_type "processed_pseudogene"; transcript_name "Gm5973-201"; level 2; transcript_support_level "NA"; mgi_id "MGI:3646541"; ont "PGO:0000004"; tag "basic"; tag "Ensembl_canonical"; tag "GENCODE_Primary"; havana_gene "OTTMUSG00000050522.1"; havana_transcript "OTTMUST00000128140.1";
chr1	HAVANA	exon	40902897	40903392	0	-	.	gene_id "ENSMUSG00000094136.3"; transcript_id "ENSMUST00000178542.3"; gene_type "processed_pseudogene"; gene_name "Gm5973"; transcript_type "processed_pseudogene"; transcript_name "Gm5973-201"; exon_number 1; exon_id "ENSMUSE00001018626.3"; level 2; transcript_support_level "NA"; mgi_id "MGI:3646541"; ont "PGO:0000004"; tag "basic"; tag "Ensembl_canonical"; tag "GENCODE_Primary"; havana_gene "OTTMUSG00000050522.1"; havana_transcript "OTTMUST00000128140.1";
chr1	sragcm37_ss	exon	40909360	40909422	0.175039958862764	-	.	gene_id "sragcm37_gene_57807"; transcript_id "sragcm37_gene_57807_tx_1"; exon_id "chr1_40909360_40909422_-"; exonnum "1"; txlen "876";
chr1	sragcm37_es	exon	40940944	40941077	0.318890848047101	-	.	gene_id "ENSMUSG00000122427.1"; transcript_id "ENSMUSG00000122427.1_tx_1"; exon_id "chr1_40940944_40941077_-"; exonnum "4"; txlen "655";
chr1	sragcm37_es	exon	40940944	40941077	0.200260932475497	-	.	gene_id "ENSMUSG00000122427.1"; transcript_id "ENSMUSG00000122427.1_tx_2"; exon_id "chr1_40940944_40941077_-"; exonnum "4"; txlen "521";
chr1	sragcm37_es	exon	40940944	40941077	0.155072893929244	-	.	gene_id "ENSMUSG00000122427.1"; transcript_id "ENSMUSG00000122427.1_tx_3"; exon_id "chr1_40940944_40941077_-"; exonnum "3"; txlen "551";
chr1	sragcm37_mid	exon	40943052	40943155	0.318890848047101	-	.	gene_id "ENSMUSG00000122427.1"; transcript_id "ENSMUSG00000122427.1_tx_1"; exon_id "chr1_40943052_40943155_-"; exonnum "3"; txlen "655";
chr1	sragcm37_mid	exon	40943052	40943155	0.200260932475497	-	.	gene_id "ENSMUSG00000122427.1"; transcript_id "ENSMUSG00000122427.1_tx_2"; exon_id "chr1_40943052_40943155_-"; exonnum "3"; txlen "521";
chr1	HAVANA	exon	40943418	40943709	0	-	.	gene_id "ENSMUSG00000122427.1"; transcript_id "ENSMUST00000253027.1"; gene_type "lncRNA"; gene_name "ENSMUSG00000122427"; transcript_type "lncRNA"; transcript_name "ENSMUST00000253027"; exon_number 2; exon_id "ENSMUSE00001502637.1"; level 2; tag "basic"; tag "Ensembl_canonical"; tag "GENCODE_Primary"; tag "TAGENE";
chr1	HAVANA	gene	40943418	40946122	0	-	.	gene_id "ENSMUSG00000122427.1"; gene_type "lncRNA"; gene_name "ENSMUSG00000122427"; level 2;
chr1	HAVANA	transcript	40943418	40946122	0	-	.	gene_id "ENSMUSG00000122427.1"; transcript_id "ENSMUST00000253027.1"; gene_type "lncRNA"; gene_name "ENSMUSG00000122427"; transcript_type "lncRNA"; transcript_name "ENSMUST00000253027"; level 2; tag "basic"; tag "Ensembl_canonical"; tag "GENCODE_Primary"; tag "TAGENE";
chr1	sragcm37_mid	exon	40943551	40943709	0.318890848047101	-	.	gene_id "ENSMUSG00000122427.1"; transcript_id "ENSMUSG00000122427.1_tx_1"; exon_id "chr1_40943551_40943709_-"; exonnum "2"; txlen "655";
chr1	sragcm37_mid	exon	40943551	40943709	0.200260932475497	-	.	gene_id "ENSMUSG00000122427.1"; transcript_id "ENSMUSG00000122427.1_tx_2"; exon_id "chr1_40943551_40943709_-"; exonnum "2"; txlen "521";
chr1	sragcm37_mid	exon	40943551	40943709	0.155072893929244	-	.	gene_id "ENSMUSG00000122427.1"; transcript_id "ENSMUSG00000122427.1_tx_3"; exon_id "chr1_40943551_40943709_-"; exonnum "2"; txlen "551";
chr1	sragcm37_ss	exon	40943831	40943954	0.200260932475497	-	.	gene_id "ENSMUSG00000122427.1"; transcript_id "ENSMUSG00000122427.1_tx_2"; exon_id "chr1_40943831_40943954_-"; exonnum "1"; txlen "521";
chr1	HAVANA	exon	40945865	40946122	0	-	.	gene_id "ENSMUSG00000122427.1"; transcript_id "ENSMUST00000253027.1"; gene_type "lncRNA"; gene_name "ENSMUSG00000122427"; transcript_type "lncRNA"; transcript_name "ENSMUST00000253027"; exon_number 1; exon_id "ENSMUSE00001502636.1"; level 2; tag "basic"; tag "Ensembl_canonical"; tag "GENCODE_Primary"; tag "TAGENE";
chr1	ENSEMBL_gcm37	exon	40945865	40946122	0.318890848047101	-	.	gene_id "ENSMUSG00000122427.1"; transcript_id "ENSMUSG00000122427.1_tx_1"; exon_id "chr1_40945865_40946122_-"; exonnum "1"; txlen "655";
chr1	ENSEMBL_gcm37	exon	40945865	40946122	0.155072893929244	-	.	gene_id "ENSMUSG00000122427.1"; transcript_id "ENSMUSG00000122427.1_tx_3"; exon_id "chr1_40945865_40946122_-"; exonnum "1"; txlen "551";
chr1	sragcm37_es	exon	40957516	40959026	0.0532005554727817	-	.	gene_id "sragcm37_gene_62725"; transcript_id "sragcm37_gene_62725_tx_1"; exon_id "chr1_40957516_40959026_-"; exonnum "2"; txlen "1656";
chr1	sragcm37_ss	exon	40962295	40962439	0.0532005554727817	-	.	gene_id "sragcm37_gene_62725"; transcript_id "sragcm37_gene_62725_tx_1"; exon_id "chr1_40962295_40962439_-"; exonnum "1"; txlen "1656";
chr1	HAVANA	exon	41033855	41034035	0	-	.	gene_id "ENSMUSG00000131862.1"; transcript_id "ENSMUST00000308798.1"; gene_type "lncRNA"; gene_name "ENSMUSG00000131862"; transcript_type "lncRNA"; transcript_name "ENSMUST00000308798"; exon_number 4; exon_id "ENSMUSE00001609921.1"; level 2; tag "basic"; tag "Ensembl_canonical"; tag "GENCODE_Primary"; tag "TAGENE";
chr1	ENSEMBL_gcm37	exon	41033855	41034035	0.712449552183189	-	.	gene_id "ENSMUSG00000131862.1"; transcript_id "ENSMUSG00000131862.1_tx_1"; exon_id "chr1_41033855_41034035_-"; exonnum "3"; txlen "590";
chr1	ENSEMBL_gcm37	exon	41033855	41034035	0.0818937414638266	-	.	gene_id "ENSMUSG00000131862.1"; transcript_id "ENSMUSG00000131862.1_tx_3"; exon_id "chr1_41033855_41034035_-"; exonnum "4"; txlen "848";
chr1	ENSEMBL_gcm37	exon	41033855	41034035	0.0208912159289338	-	.	gene_id "ENSMUSG00000131862.1"; transcript_id "ENSMUSG00000131862.1_tx_5"; exon_id "chr1_41033855_41034035_-"; exonnum "4"; txlen "786";
chr1	ENSEMBL_gcm37	exon	41033855	41034035	0.0200555672917764	-	.	gene_id "ENSMUSG00000131862.1"; transcript_id "ENSMUSG00000131862.1_tx_6"; exon_id "chr1_41033855_41034035_-"; exonnum "5"; txlen "1044";
chr1	ENSEMBL_gcm37	exon	41033855	41034035	0.00668518909725881	-	.	gene_id "ENSMUSG00000131862.1"; transcript_id "ENSMUSG00000131862.1_tx_7"; exon_id "chr1_41033855_41034035_-"; exonnum "5"; txlen "982";
chr1	HAVANA	transcript	41033855	41073025	0	-	.	gene_id "ENSMUSG00000131862.1"; transcript_id "ENSMUST00000308798.1"; gene_type "lncRNA"; gene_name "ENSMUSG00000131862"; transcript_type "lncRNA"; transcript_name "ENSMUST00000308798"; level 2; tag "basic"; tag "Ensembl_canonical"; tag "GENCODE_Primary"; tag "TAGENE";
chr1	HAVANA	gene	41033855	41073106	0	-	.	gene_id "ENSMUSG00000131862.1"; gene_type "lncRNA"; gene_name "ENSMUSG00000131862"; level 2;
chr1	HAVANA	exon	41041687	41041866	0	-	.	gene_id "ENSMUSG00000131862.1"; transcript_id "ENSMUST00000308798.1"; gene_type "lncRNA"; gene_name "ENSMUSG00000131862"; transcript_type "lncRNA"; transcript_name "ENSMUST00000308798"; exon_number 3; exon_id "ENSMUSE00001609922.1"; level 2; tag "basic"; tag "Ensembl_canonical"; tag "GENCODE_Primary"; tag "TAGENE";
chr1	ENSEMBL_gcm37	exon	41041687	41041866	0.712449552183189	-	.	gene_id "ENSMUSG00000131862.1"; transcript_id "ENSMUSG00000131862.1_tx_1"; exon_id "chr1_41041687_41041866_-"; exonnum "2"; txlen "590";
chr1	ENSEMBL_gcm37	exon	41041687	41041866	0.0818937414638266	-	.	gene_id "ENSMUSG00000131862.1"; transcript_id "ENSMUSG00000131862.1_tx_3"; exon_id "chr1_41041687_41041866_-"; exonnum "3"; txlen "848";
chr1	ENSEMBL_gcm37	exon	41041687	41041866	0.0208912159289338	-	.	gene_id "ENSMUSG00000131862.1"; transcript_id "ENSMUSG00000131862.1_tx_5"; exon_id "chr1_41041687_41041866_-"; exonnum "3"; txlen "786";
chr1	ENSEMBL_gcm37	exon	41041687	41041866	0.0200555672917764	-	.	gene_id "ENSMUSG00000131862.1"; transcript_id "ENSMUSG00000131862.1_tx_6"; exon_id "chr1_41041687_41041866_-"; exonnum "4"; txlen "1044";
chr1	ENSEMBL_gcm37	exon	41041687	41041866	0.00668518909725881	-	.	gene_id "ENSMUSG00000131862.1"; transcript_id "ENSMUSG00000131862.1_tx_7"; exon_id "chr1_41041687_41041866_-"; exonnum "4"; txlen "982";
chr1	sragcm37_mid	exon	41044829	41045086	0.0818937414638266	-	.	gene_id "ENSMUSG00000131862.1"; transcript_id "ENSMUSG00000131862.1_tx_3"; exon_id "chr1_41044829_41045086_-"; exonnum "2"; txlen "848";
chr1	sragcm37_mid	exon	41044829	41045086	0.0200555672917764	-	.	gene_id "ENSMUSG00000131862.1"; transcript_id "ENSMUSG00000131862.1_tx_6"; exon_id "chr1_41044829_41045086_-"; exonnum "3"; txlen "1044";
chr1	sragcm37_mid	exon	41044829	41045086	0.00668518909725881	-	.	gene_id "ENSMUSG00000131862.1"; transcript_id "ENSMUSG00000131862.1_tx_7"; exon_id "chr1_41044829_41045086_-"; exonnum "3"; txlen "982";
chr1	sragcm37_mid	exon	41048028	41048223	0.0208912159289338	-	.	gene_id "ENSMUSG00000131862.1"; transcript_id "ENSMUSG00000131862.1_tx_5"; exon_id "chr1_41048028_41048223_-"; exonnum "2"; txlen "786";
chr1	sragcm37_mid	exon	41048028	41048223	0.0200555672917764	-	.	gene_id "ENSMUSG00000131862.1"; transcript_id "ENSMUSG00000131862.1_tx_6"; exon_id "chr1_41048028_41048223_-"; exonnum "2"; txlen "1044";
chr1	sragcm37_mid	exon	41050905	41051038	0.00668518909725881	-	.	gene_id "ENSMUSG00000131862.1"; transcript_id "ENSMUSG00000131862.1_tx_7"; exon_id "chr1_41050905_41051038_-"; exonnum "2"; txlen "982";
chr1	sragcm37_ss	exon	41052634	41052862	0.712449552183189	-	.	gene_id "ENSMUSG00000131862.1"; transcript_id "ENSMUSG00000131862.1_tx_1"; exon_id "chr1_41052634_41052862_-"; exonnum "1"; txlen "590";
chr1	sragcm37_ss	exon	41052634	41052862	0.0818937414638266	-	.	gene_id "ENSMUSG00000131862.1"; transcript_id "ENSMUSG00000131862.1_tx_3"; exon_id "chr1_41052634_41052862_-"; exonnum "1"; txlen "848";
chr1	sragcm37_ss	exon	41052634	41052862	0.0208912159289338	-	.	gene_id "ENSMUSG00000131862.1"; transcript_id "ENSMUSG00000131862.1_tx_5"; exon_id "chr1_41052634_41052862_-"; exonnum "1"; txlen "786";
chr1	sragcm37_ss	exon	41052634	41052862	0.0200555672917764	-	.	gene_id "ENSMUSG00000131862.1"; transcript_id "ENSMUSG00000131862.1_tx_6"; exon_id "chr1_41052634_41052862_-"; exonnum "1"; txlen "1044";
chr1	sragcm37_ss	exon	41052634	41052862	0.00668518909725881	-	.	gene_id "ENSMUSG00000131862.1"; transcript_id "ENSMUSG00000131862.1_tx_7"; exon_id "chr1_41052634_41052862_-"; exonnum "1"; txlen "982";
chr1	HAVANA	exon	41066602	41066837	0	-	.	gene_id "ENSMUSG00000131862.1"; transcript_id "ENSMUST00000308799.1"; gene_type "lncRNA"; gene_name "ENSMUSG00000131862"; transcript_type "lncRNA"; transcript_name "ENSMUST00000308799"; exon_number 3; exon_id "ENSMUSE00001609925.1"; level 2; tag "basic"; tag "TAGENE";
chr1	HAVANA	transcript	41066602	41073106	0	-	.	gene_id "ENSMUSG00000131862.1"; transcript_id "ENSMUST00000308799.1"; gene_type "lncRNA"; gene_name "ENSMUSG00000131862"; transcript_type "lncRNA"; transcript_name "ENSMUST00000308799"; level 2; tag "basic"; tag "TAGENE";
chr1	sragcm37_es	exon	41072239	41072610	0.093449145760115	-	.	gene_id "ENSMUSG00000131862.1"; transcript_id "ENSMUSG00000131862.1_tx_2"; exon_id "chr1_41072239_41072610_-"; exonnum "3"; txlen "590";
chr1	HAVANA	exon	41072709	41072797	0	-	.	gene_id "ENSMUSG00000131862.1"; transcript_id "ENSMUST00000308798.1"; gene_type "lncRNA"; gene_name "ENSMUSG00000131862"; transcript_type "lncRNA"; transcript_name "ENSMUST00000308798"; exon_number 2; exon_id "ENSMUSE00001609923.1"; level 2; tag "basic"; tag "Ensembl_canonical"; tag "GENCODE_Primary"; tag "TAGENE";
chr1	HAVANA	exon	41072709	41072797	0	-	.	gene_id "ENSMUSG00000131862.1"; transcript_id "ENSMUST00000308799.1"; gene_type "lncRNA"; gene_name "ENSMUSG00000131862"; transcript_type "lncRNA"; transcript_name "ENSMUST00000308799"; exon_number 2; exon_id "ENSMUSE00001609923.1"; level 2; tag "basic"; tag "TAGENE";
chr1	ENSEMBL_gcm37	exon	41072709	41072797	0.093449145760115	-	.	gene_id "ENSMUSG00000131862.1"; transcript_id "ENSMUSG00000131862.1_tx_2"; exon_id "chr1_41072709_41072797_-"; exonnum "2"; txlen "590";
chr1	HAVANA	exon	41072897	41073025	0	-	.	gene_id "ENSMUSG00000131862.1"; transcript_id "ENSMUST00000308798.1"; gene_type "lncRNA"; gene_name "ENSMUSG00000131862"; transcript_type "lncRNA"; transcript_name "ENSMUST00000308798"; exon_number 1; exon_id "ENSMUSE00001609920.1"; level 2; tag "basic"; tag "Ensembl_canonical"; tag "GENCODE_Primary"; tag "TAGENE";
chr1	ENSEMBL_gcm37	exon	41072897	41073025	0.093449145760115	-	.	gene_id "ENSMUSG00000131862.1"; transcript_id "ENSMUSG00000131862.1_tx_2"; exon_id "chr1_41072897_41073025_-"; exonnum "1"; txlen "590";
chr1	HAVANA	exon	41072897	41073106	0	-	.	gene_id "ENSMUSG00000131862.1"; transcript_id "ENSMUST00000308799.1"; gene_type "lncRNA"; gene_name "ENSMUSG00000131862"; transcript_type "lncRNA"; transcript_name "ENSMUST00000308799"; exon_number 1; exon_id "ENSMUSE00001609924.1"; level 2; tag "basic"; tag "TAGENE";
chr1	HAVANA	exon	41094887	41095203	0	-	.	gene_id "ENSMUSG00000135647.1"; transcript_id "ENSMUST00000331477.1"; gene_type "lncRNA"; gene_name "ENSMUSG00000135647"; transcript_type "lncRNA"; transcript_name "ENSMUST00000331477"; exon_number 2; exon_id "ENSMUSE00001653374.1"; level 2; tag "basic"; tag "Ensembl_canonical"; tag "GENCODE_Primary"; tag "TAGENE";
chr1	HAVANA	gene	41094887	41095467	0	-	.	gene_id "ENSMUSG00000135647.1"; gene_type "lncRNA"; gene_name "ENSMUSG00000135647"; level 2;
chr1	HAVANA	transcript	41094887	41095467	0	-	.	gene_id "ENSMUSG00000135647.1"; transcript_id "ENSMUST00000331477.1"; gene_type "lncRNA"; gene_name "ENSMUSG00000135647"; transcript_type "lncRNA"; transcript_name "ENSMUST00000331477"; level 2; tag "basic"; tag "Ensembl_canonical"; tag "GENCODE_Primary"; tag "TAGENE";
chr1	HAVANA	exon	41095335	41095467	0	-	.	gene_id "ENSMUSG00000135647.1"; transcript_id "ENSMUST00000331477.1"; gene_type "lncRNA"; gene_name "ENSMUSG00000135647"; transcript_type "lncRNA"; transcript_name "ENSMUST00000331477"; exon_number 1; exon_id "ENSMUSE00001653373.1"; level 2; tag "basic"; tag "Ensembl_canonical"; tag "GENCODE_Primary"; tag "TAGENE";
chr1	HAVANA	exon	41206686	41206998	0	-	.	gene_id "ENSMUSG00000104072.3"; transcript_id "ENSMUST00000312479.1"; gene_type "lncRNA"; gene_name "4930448I06Rik"; transcript_type "lncRNA"; transcript_name "4930448I06Rik-205"; exon_number 2; exon_id "ENSMUSE00001617060.1"; level 2; mgi_id "MGI:1922147"; tag "TAGENE"; havana_gene "OTTMUSG00000050477.1";
chr1	HAVANA	exon	41206686	41206998	0	-	.	gene_id "ENSMUSG00000104072.3"; transcript_id "ENSMUST00000194002.3"; gene_type "lncRNA"; gene_name "4930448I06Rik"; transcript_type "lncRNA"; transcript_name "4930448I06Rik-201"; exon_number 3; exon_id "ENSMUSE00001617060.1"; level 2; transcript_support_level "1"; mgi_id "MGI:1922147"; tag "basic"; tag "TAGENE"; havana_gene "OTTMUSG00000050477.1"; havana_transcript "OTTMUST00000128067.1";
chr1	HAVANA	transcript	41206686	41220456	0	-	.	gene_id "ENSMUSG00000104072.3"; transcript_id "ENSMUST00000312479.1"; gene_type "lncRNA"; gene_name "4930448I06Rik"; transcript_type "lncRNA"; transcript_name "4930448I06Rik-205"; level 2; mgi_id "MGI:1922147"; tag "TAGENE"; havana_gene "OTTMUSG00000050477.1";
chr1	HAVANA	transcript	41206686	41220458	0	-	.	gene_id "ENSMUSG00000104072.3"; transcript_id "ENSMUST00000194002.3"; gene_type "lncRNA"; gene_name "4930448I06Rik"; transcript_type "lncRNA"; transcript_name "4930448I06Rik-201"; level 2; transcript_support_level "1"; mgi_id "MGI:1922147"; tag "basic"; tag "TAGENE"; havana_gene "OTTMUSG00000050477.1"; havana_transcript "OTTMUST00000128067.1";
chr1	HAVANA	gene	41206686	41227094	0	-	.	gene_id "ENSMUSG00000104072.3"; gene_type "lncRNA"; gene_name "4930448I06Rik"; level 2; mgi_id "MGI:1922147"; havana_gene "OTTMUSG00000050477.1";
chr1	HAVANA	exon	41206700	41206998	0	-	.	gene_id "ENSMUSG00000104072.3"; transcript_id "ENSMUST00000312482.1"; gene_type "lncRNA"; gene_name "4930448I06Rik"; transcript_type "lncRNA"; transcript_name "4930448I06Rik-208"; exon_number 3; exon_id "ENSMUSE00001617055.1"; level 2; mgi_id "MGI:1922147"; tag "basic"; tag "TAGENE"; havana_gene "OTTMUSG00000050477.1";
chr1	HAVANA	transcript	41206700	41220412	0	-	.	gene_id "ENSMUSG00000104072.3"; transcript_id "ENSMUST00000312482.1"; gene_type "lncRNA"; gene_name "4930448I06Rik"; transcript_type "lncRNA"; transcript_name "4930448I06Rik-208"; level 2; mgi_id "MGI:1922147"; tag "basic"; tag "TAGENE"; havana_gene "OTTMUSG00000050477.1";
chr1	HAVANA	exon	41206707	41206998	0	-	.	gene_id "ENSMUSG00000104072.3"; transcript_id "ENSMUST00000312484.1"; gene_type "lncRNA"; gene_name "4930448I06Rik"; transcript_type "lncRNA"; transcript_name "4930448I06Rik-210"; exon_number 2; exon_id "ENSMUSE00001617064.1"; level 2; mgi_id "MGI:1922147"; tag "TAGENE"; havana_gene "OTTMUSG00000050477.1";
chr1	HAVANA	exon	41206707	41206998	0	-	.	gene_id "ENSMUSG00000104072.3"; transcript_id "ENSMUST00000312481.1"; gene_type "lncRNA"; gene_name "4930448I06Rik"; transcript_type "lncRNA"; transcript_name "4930448I06Rik-207"; exon_number 3; exon_id "ENSMUSE00001617064.1"; level 2; mgi_id "MGI:1922147"; tag "basic"; tag "TAGENE"; havana_gene "OTTMUSG00000050477.1";
chr1	HAVANA	exon	41206707	41206998	0	-	.	gene_id "ENSMUSG00000104072.3"; transcript_id "ENSMUST00000312480.1"; gene_type "lncRNA"; gene_name "4930448I06Rik"; transcript_type "lncRNA"; transcript_name "4930448I06Rik-206"; exon_number 2; exon_id "ENSMUSE00001617064.1"; level 2; mgi_id "MGI:1922147"; tag "TAGENE"; havana_gene "OTTMUSG00000050477.1";
chr1	HAVANA	exon	41206707	41206998	0	-	.	gene_id "ENSMUSG00000104072.3"; transcript_id "ENSMUST00000312478.1"; gene_type "lncRNA"; gene_name "4930448I06Rik"; transcript_type "lncRNA"; transcript_name "4930448I06Rik-204"; exon_number 2; exon_id "ENSMUSE00001617064.1"; level 2; mgi_id "MGI:1922147"; tag "TAGENE"; havana_gene "OTTMUSG00000050477.1";
chr1	HAVANA	transcript	41206707	41219958	0	-	.	gene_id "ENSMUSG00000104072.3"; transcript_id "ENSMUST00000312484.1"; gene_type "lncRNA"; gene_name "4930448I06Rik"; transcript_type "lncRNA"; transcript_name "4930448I06Rik-210"; level 2; mgi_id "MGI:1922147"; tag "TAGENE"; havana_gene "OTTMUSG00000050477.1";
chr1	HAVANA	transcript	41206707	41220434	0	-	.	gene_id "ENSMUSG00000104072.3"; transcript_id "ENSMUST00000312481.1"; gene_type "lncRNA"; gene_name "4930448I06Rik"; transcript_type "lncRNA"; transcript_name "4930448I06Rik-207"; level 2; mgi_id "MGI:1922147"; tag "basic"; tag "TAGENE"; havana_gene "OTTMUSG00000050477.1";
chr1	HAVANA	transcript	41206707	41220435	0	-	.	gene_id "ENSMUSG00000104072.3"; transcript_id "ENSMUST00000312480.1"; gene_type "lncRNA"; gene_name "4930448I06Rik"; transcript_type "lncRNA"; transcript_name "4930448I06Rik-206"; level 2; mgi_id "MGI:1922147"; tag "TAGENE"; havana_gene "OTTMUSG00000050477.1";
chr1	HAVANA	transcript	41206707	41221562	0	-	.	gene_id "ENSMUSG00000104072.3"; transcript_id "ENSMUST00000312478.1"; gene_type "lncRNA"; gene_name "4930448I06Rik"; transcript_type "lncRNA"; transcript_name "4930448I06Rik-204"; level 2; mgi_id "MGI:1922147"; tag "TAGENE"; havana_gene "OTTMUSG00000050477.1";
chr1	HAVANA	exon	41206711	41206998	0	-	.	gene_id "ENSMUSG00000104072.3"; transcript_id "ENSMUST00000312483.1"; gene_type "lncRNA"; gene_name "4930448I06Rik"; transcript_type "lncRNA"; transcript_name "4930448I06Rik-209"; exon_number 3; exon_id "ENSMUSE00001617071.1"; level 2; mgi_id "MGI:1922147"; tag "TAGENE"; havana_gene "OTTMUSG00000050477.1";
chr1	HAVANA	transcript	41206711	41220420	0	-	.	gene_id "ENSMUSG00000104072.3"; transcript_id "ENSMUST00000312483.1"; gene_type "lncRNA"; gene_name "4930448I06Rik"; transcript_type "lncRNA"; transcript_name "4930448I06Rik-209"; level 2; mgi_id "MGI:1922147"; tag "TAGENE"; havana_gene "OTTMUSG00000050477.1";
chr1	HAVANA	exon	41206722	41206998	0	-	.	gene_id "ENSMUSG00000104072.3"; transcript_id "ENSMUST00000312476.1"; gene_type "lncRNA"; gene_name "4930448I06Rik"; transcript_type "lncRNA"; transcript_name "4930448I06Rik-202"; exon_number 2; exon_id "ENSMUSE00001617067.1"; level 2; mgi_id "MGI:1922147"; tag "Ensembl_canonical"; tag "GENCODE_Primary"; tag "TAGENE"; havana_gene "OTTMUSG00000050477.1";
chr1	HAVANA	transcript	41206722	41227094	0	-	.	gene_id "ENSMUSG00000104072.3"; transcript_id "ENSMUST00000312476.1"; gene_type "lncRNA"; gene_name "4930448I06Rik"; transcript_type "lncRNA"; transcript_name "4930448I06Rik-202"; level 2; mgi_id "MGI:1922147"; tag "Ensembl_canonical"; tag "GENCODE_Primary"; tag "TAGENE"; havana_gene "OTTMUSG00000050477.1";
chr1	HAVANA	exon	41206738	41206998	0	-	.	gene_id "ENSMUSG00000104072.3"; transcript_id "ENSMUST00000312477.1"; gene_type "lncRNA"; gene_name "4930448I06Rik"; transcript_type "lncRNA"; transcript_name "4930448I06Rik-203"; exon_number 2; exon_id "ENSMUSE00001617065.1"; level 2; mgi_id "MGI:1922147"; tag "TAGENE"; havana_gene "OTTMUSG00000050477.1";
chr1	HAVANA	transcript	41206738	41222182	0	-	.	gene_id "ENSMUSG00000104072.3"; transcript_id "ENSMUST00000312477.1"; gene_type "lncRNA"; gene_name "4930448I06Rik"; transcript_type "lncRNA"; transcript_name "4930448I06Rik-203"; level 2; mgi_id "MGI:1922147"; tag "TAGENE"; havana_gene "OTTMUSG00000050477.1";
chr1	HAVANA	exon	41211416	41212058	0	-	.	gene_id "ENSMUSG00000104072.3"; transcript_id "ENSMUST00000312485.1"; gene_type "lncRNA"; gene_name "4930448I06Rik"; transcript_type "lncRNA"; transcript_name "4930448I06Rik-211"; exon_number 2; exon_id "ENSMUSE00001617068.1"; level 2; mgi_id "MGI:1922147"; tag "basic"; tag "TAGENE"; havana_gene "OTTMUSG00000050477.1";
chr1	HAVANA	transcript	41211416	41220423	0	-	.	gene_id "ENSMUSG00000104072.3"; transcript_id "ENSMUST00000312485.1"; gene_type "lncRNA"; gene_name "4930448I06Rik"; transcript_type "lncRNA"; transcript_name "4930448I06Rik-211"; level 2; mgi_id "MGI:1922147"; tag "basic"; tag "TAGENE"; havana_gene "OTTMUSG00000050477.1";
chr1	HAVANA	exon	41215536	41215575	0	-	.	gene_id "ENSMUSG00000104072.3"; transcript_id "ENSMUST00000194002.3"; gene_type "lncRNA"; gene_name "4930448I06Rik"; transcript_type "lncRNA"; transcript_name "4930448I06Rik-201"; exon_number 2; exon_id "ENSMUSE00001338815.2"; level 2; transcript_support_level "1"; mgi_id "MGI:1922147"; tag "basic"; tag "TAGENE"; havana_gene "OTTMUSG00000050477.1"; havana_transcript "OTTMUST00000128067.1";
chr1	HAVANA	exon	41215536	41215575	0	-	.	gene_id "ENSMUSG00000104072.3"; transcript_id "ENSMUST00000312483.1"; gene_type "lncRNA"; gene_name "4930448I06Rik"; transcript_type "lncRNA"; transcript_name "4930448I06Rik-209"; exon_number 2; exon_id "ENSMUSE00001338815.2"; level 2; mgi_id "MGI:1922147"; tag "TAGENE"; havana_gene "OTTMUSG00000050477.1";
chr1	HAVANA	exon	41215536	41215664	0	-	.	gene_id "ENSMUSG00000104072.3"; transcript_id "ENSMUST00000312481.1"; gene_type "lncRNA"; gene_name "4930448I06Rik"; transcript_type "lncRNA"; transcript_name "4930448I06Rik-207"; exon_number 2; exon_id "ENSMUSE00001617058.1"; level 2; mgi_id "MGI:1922147"; tag "basic"; tag "TAGENE"; havana_gene "OTTMUSG00000050477.1";
chr1	HAVANA	exon	41215536	41215694	0	-	.	gene_id "ENSMUSG00000104072.3"; transcript_id "ENSMUST00000312482.1"; gene_type "lncRNA"; gene_name "4930448I06Rik"; transcript_type "lncRNA"; transcript_name "4930448I06Rik-208"; exon_number 2; exon_id "ENSMUSE00001617062.1"; level 2; mgi_id "MGI:1922147"; tag "basic"; tag "TAGENE"; havana_gene "OTTMUSG00000050477.1";
chr1	HAVANA	exon	41219886	41219958	0	-	.	gene_id "ENSMUSG00000104072.3"; transcript_id "ENSMUST00000312484.1"; gene_type "lncRNA"; gene_name "4930448I06Rik"; transcript_type "lncRNA"; transcript_name "4930448I06Rik-210"; exon_number 1; exon_id "ENSMUSE00001617063.1"; level 2; mgi_id "MGI:1922147"; tag "TAGENE"; havana_gene "OTTMUSG00000050477.1";
chr1	HAVANA	exon	41220159	41220412	0	-	.	gene_id "ENSMUSG00000104072.3"; transcript_id "ENSMUST00000312482.1"; gene_type "lncRNA"; gene_name "4930448I06Rik"; transcript_type "lncRNA"; transcript_name "4930448I06Rik-208"; exon_number 1; exon_id "ENSMUSE00001617057.1"; level 2; mgi_id "MGI:1922147"; tag "basic"; tag "TAGENE"; havana_gene "OTTMUSG00000050477.1";
chr1	HAVANA	exon	41220159	41220423	0	-	.	gene_id "ENSMUSG00000104072.3"; transcript_id "ENSMUST00000312485.1"; gene_type "lncRNA"; gene_name "4930448I06Rik"; transcript_type "lncRNA"; transcript_name "4930448I06Rik-211"; exon_number 1; exon_id "ENSMUSE00001617059.1"; level 2; mgi_id "MGI:1922147"; tag "basic"; tag "TAGENE"; havana_gene "OTTMUSG00000050477.1";
chr1	HAVANA	exon	41220159	41220434	0	-	.	gene_id "ENSMUSG00000104072.3"; transcript_id "ENSMUST00000312481.1"; gene_type "lncRNA"; gene_name "4930448I06Rik"; transcript_type "lncRNA"; transcript_name "4930448I06Rik-207"; exon_number 1; exon_id "ENSMUSE00001617061.1"; level 2; mgi_id "MGI:1922147"; tag "basic"; tag "TAGENE"; havana_gene "OTTMUSG00000050477.1";
chr1	HAVANA	exon	41220159	41220456	0	-	.	gene_id "ENSMUSG00000104072.3"; transcript_id "ENSMUST00000312479.1"; gene_type "lncRNA"; gene_name "4930448I06Rik"; transcript_type "lncRNA"; transcript_name "4930448I06Rik-205"; exon_number 1; exon_id "ENSMUSE00001617056.1"; level 2; mgi_id "MGI:1922147"; tag "TAGENE"; havana_gene "OTTMUSG00000050477.1";
chr1	HAVANA	exon	41220159	41220458	0	-	.	gene_id "ENSMUSG00000104072.3"; transcript_id "ENSMUST00000194002.3"; gene_type "lncRNA"; gene_name "4930448I06Rik"; transcript_type "lncRNA"; transcript_name "4930448I06Rik-201"; exon_number 1; exon_id "ENSMUSE00001617070.1"; level 2; transcript_support_level "1"; mgi_id "MGI:1922147"; tag "basic"; tag "TAGENE"; havana_gene "OTTMUSG00000050477.1"; havana_transcript "OTTMUST00000128067.1";
chr1	HAVANA	exon	41220354	41220420	0	-	.	gene_id "ENSMUSG00000104072.3"; transcript_id "ENSMUST00000312483.1"; gene_type "lncRNA"; gene_name "4930448I06Rik"; transcript_type "lncRNA"; transcript_name "4930448I06Rik-209"; exon_number 1; exon_id "ENSMUSE00001617052.1"; level 2; mgi_id "MGI:1922147"; tag "TAGENE"; havana_gene "OTTMUSG00000050477.1";
chr1	HAVANA	exon	41220354	41220435	0	-	.	gene_id "ENSMUSG00000104072.3"; transcript_id "ENSMUST00000312480.1"; gene_type "lncRNA"; gene_name "4930448I06Rik"; transcript_type "lncRNA"; transcript_name "4930448I06Rik-206"; exon_number 1; exon_id "ENSMUSE00001617069.1"; level 2; mgi_id "MGI:1922147"; tag "TAGENE"; havana_gene "OTTMUSG00000050477.1";
chr1	HAVANA	exon	41221513	41221562	0	-	.	gene_id "ENSMUSG00000104072.3"; transcript_id "ENSMUST00000312478.1"; gene_type "lncRNA"; gene_name "4930448I06Rik"; transcript_type "lncRNA"; transcript_name "4930448I06Rik-204"; exon_number 1; exon_id "ENSMUSE00001617054.1"; level 2; mgi_id "MGI:1922147"; tag "TAGENE"; havana_gene "OTTMUSG00000050477.1";
chr1	HAVANA	exon	41222012	41222182	0	-	.	gene_id "ENSMUSG00000104072.3"; transcript_id "ENSMUST00000312477.1"; gene_type "lncRNA"; gene_name "4930448I06Rik"; transcript_type "lncRNA"; transcript_name "4930448I06Rik-203"; exon_number 1; exon_id "ENSMUSE00001617053.1"; level 2; mgi_id "MGI:1922147"; tag "TAGENE"; havana_gene "OTTMUSG00000050477.1";
chr1	HAVANA	exon	41226820	41227094	0	-	.	gene_id "ENSMUSG00000104072.3"; transcript_id "ENSMUST00000312476.1"; gene_type "lncRNA"; gene_name "4930448I06Rik"; transcript_type "lncRNA"; transcript_name "4930448I06Rik-202"; exon_number 1; exon_id "ENSMUSE00001617066.1"; level 2; mgi_id "MGI:1922147"; tag "Ensembl_canonical"; tag "GENCODE_Primary"; tag "TAGENE"; havana_gene "OTTMUSG00000050477.1";
chr1	sragcm37_es	exon	41316143	41316483	0.233508908260413	-	.	gene_id "sragcm37_gene_52936"; transcript_id "sragcm37_gene_52936_tx_1"; exon_id "chr1_41316143_41316483_-"; exonnum "3"; txlen "709";
chr1	sragcm37_mid	exon	41316737	41316949	0.233508908260413	-	.	gene_id "sragcm37_gene_52936"; transcript_id "sragcm37_gene_52936_tx_1"; exon_id "chr1_41316737_41316949_-"; exonnum "2"; txlen "709";
chr1	sragcm37_ss	exon	41319074	41319228	0.233508908260413	-	.	gene_id "sragcm37_gene_52936"; transcript_id "sragcm37_gene_52936_tx_1"; exon_id "chr1_41319074_41319228_-"; exonnum "1"; txlen "709";
chr1	HAVANA	exon	41534657	41535350	0	-	.	gene_id "ENSMUSG00000142452.1"; transcript_id "ENSMUST00000370995.1"; gene_type "lncRNA"; gene_name "ENSMUSG00000142452"; transcript_type "lncRNA"; transcript_name "ENSMUST00000370995"; exon_number 6; exon_id "ENSMUSE00001730049.1"; level 2; tag "basic"; tag "Ensembl_canonical"; tag "GENCODE_Primary"; tag "TAGENE";
chr1	HAVANA	transcript	41534657	41572508	0	-	.	gene_id "ENSMUSG00000142452.1"; transcript_id "ENSMUST00000370995.1"; gene_type "lncRNA"; gene_name "ENSMUSG00000142452"; transcript_type "lncRNA"; transcript_name "ENSMUST00000370995"; level 2; tag "basic"; tag "Ensembl_canonical"; tag "GENCODE_Primary"; tag "TAGENE";
chr1	HAVANA	gene	41534657	41572544	0	-	.	gene_id "ENSMUSG00000142452.1"; gene_type "lncRNA"; gene_name "ENSMUSG00000142452"; level 2;
chr1	HAVANA	exon	41535038	41535350	0	-	.	gene_id "ENSMUSG00000142452.1"; transcript_id "ENSMUST00000370996.1"; gene_type "lncRNA"; gene_name "ENSMUSG00000142452"; transcript_type "lncRNA"; transcript_name "ENSMUST00000370996"; exon_number 4; exon_id "ENSMUSE00001730032.1"; level 2; tag "TAGENE";
chr1	HAVANA	transcript	41535038	41572544	0	-	.	gene_id "ENSMUSG00000142452.1"; transcript_id "ENSMUST00000370996.1"; gene_type "lncRNA"; gene_name "ENSMUSG00000142452"; transcript_type "lncRNA"; transcript_name "ENSMUST00000370996"; level 2; tag "TAGENE";
chr1	HAVANA	exon	41535040	41535350	0	-	.	gene_id "ENSMUSG00000142452.1"; transcript_id "ENSMUST00000370998.1"; gene_type "lncRNA"; gene_name "ENSMUSG00000142452"; transcript_type "lncRNA"; transcript_name "ENSMUST00000370998"; exon_number 5; exon_id "ENSMUSE00001730047.1"; level 2; tag "TAGENE";
chr1	HAVANA	transcript	41535040	41572527	0	-	.	gene_id "ENSMUSG00000142452.1"; transcript_id "ENSMUST00000370998.1"; gene_type "lncRNA"; gene_name "ENSMUSG00000142452"; transcript_type "lncRNA"; transcript_name "ENSMUST00000370998"; level 2; tag "TAGENE";
chr1	HAVANA	exon	41535043	41535350	0	-	.	gene_id "ENSMUSG00000142452.1"; transcript_id "ENSMUST00000371000.1"; gene_type "lncRNA"; gene_name "ENSMUSG00000142452"; transcript_type "lncRNA"; transcript_name "ENSMUST00000371000"; exon_number 5; exon_id "ENSMUSE00001730050.1"; level 2; tag "TAGENE";
chr1	HAVANA	exon	41535043	41535350	0	-	.	gene_id "ENSMUSG00000142452.1"; transcript_id "ENSMUST00000370999.1"; gene_type "lncRNA"; gene_name "ENSMUSG00000142452"; transcript_type "lncRNA"; transcript_name "ENSMUST00000370999"; exon_number 6; exon_id "ENSMUSE00001730050.1"; level 2; tag "TAGENE";
chr1	HAVANA	exon	41535043	41535350	0	-	.	gene_id "ENSMUSG00000142452.1"; transcript_id "ENSMUST00000370997.1"; gene_type "lncRNA"; gene_name "ENSMUSG00000142452"; transcript_type "lncRNA"; transcript_name "ENSMUST00000370997"; exon_number 4; exon_id "ENSMUSE00001730050.1"; level 2; tag "TAGENE";
chr1	HAVANA	transcript	41535043	41572508	0	-	.	gene_id "ENSMUSG00000142452.1"; transcript_id "ENSMUST00000371000.1"; gene_type "lncRNA"; gene_name "ENSMUSG00000142452"; transcript_type "lncRNA"; transcript_name "ENSMUST00000371000"; level 2; tag "TAGENE";
chr1	HAVANA	transcript	41535043	41572513	0	-	.	gene_id "ENSMUSG00000142452.1"; transcript_id "ENSMUST00000370999.1"; gene_type "lncRNA"; gene_name "ENSMUSG00000142452"; transcript_type "lncRNA"; transcript_name "ENSMUST00000370999"; level 2; tag "TAGENE";
chr1	HAVANA	transcript	41535043	41572538	0	-	.	gene_id "ENSMUSG00000142452.1"; transcript_id "ENSMUST00000370997.1"; gene_type "lncRNA"; gene_name "ENSMUSG00000142452"; transcript_type "lncRNA"; transcript_name "ENSMUST00000370997"; level 2; tag "TAGENE";
chr1	HAVANA	exon	41535153	41535350	0	-	.	gene_id "ENSMUSG00000142452.1"; transcript_id "ENSMUST00000371003.1"; gene_type "lncRNA"; gene_name "ENSMUSG00000142452"; transcript_type "lncRNA"; transcript_name "ENSMUST00000371003"; exon_number 5; exon_id "ENSMUSE00001730046.1"; level 2; tag "TAGENE";
chr1	HAVANA	exon	41535153	41535350	0	-	.	gene_id "ENSMUSG00000142452.1"; transcript_id "ENSMUST00000371002.1"; gene_type "lncRNA"; gene_name "ENSMUSG00000142452"; transcript_type "lncRNA"; transcript_name "ENSMUST00000371002"; exon_number 3; exon_id "ENSMUSE00001730046.1"; level 2; tag "TAGENE";
chr1	HAVANA	exon	41535153	41535350	0	-	.	gene_id "ENSMUSG00000142452.1"; transcript_id "ENSMUST00000371001.1"; gene_type "lncRNA"; gene_name "ENSMUSG00000142452"; transcript_type "lncRNA"; transcript_name "ENSMUST00000371001"; exon_number 6; exon_id "ENSMUSE00001730046.1"; level 2; tag "TAGENE";
chr1	HAVANA	transcript	41535153	41572466	0	-	.	gene_id "ENSMUSG00000142452.1"; transcript_id "ENSMUST00000371003.1"; gene_type "lncRNA"; gene_name "ENSMUSG00000142452"; transcript_type "lncRNA"; transcript_name "ENSMUST00000371003"; level 2; tag "TAGENE";
chr1	HAVANA	transcript	41535153	41572489	0	-	.	gene_id "ENSMUSG00000142452.1"; transcript_id "ENSMUST00000371002.1"; gene_type "lncRNA"; gene_name "ENSMUSG00000142452"; transcript_type "lncRNA"; transcript_name "ENSMUST00000371002"; level 2; tag "TAGENE";
chr1	HAVANA	transcript	41535153	41572493	0	-	.	gene_id "ENSMUSG00000142452.1"; transcript_id "ENSMUST00000371001.1"; gene_type "lncRNA"; gene_name "ENSMUSG00000142452"; transcript_type "lncRNA"; transcript_name "ENSMUST00000371001"; level 2; tag "TAGENE";
chr1	HAVANA	exon	41538770	41538990	0	-	.	gene_id "ENSMUSG00000142452.1"; transcript_id "ENSMUST00000371004.1"; gene_type "lncRNA"; gene_name "ENSMUSG00000142452"; transcript_type "lncRNA"; transcript_name "ENSMUST00000371004"; exon_number 3; exon_id "ENSMUSE00001730031.1"; level 2; tag "TAGENE";
chr1	HAVANA	transcript	41538770	41572517	0	-	.	gene_id "ENSMUSG00000142452.1"; transcript_id "ENSMUST00000371004.1"; gene_type "lncRNA"; gene_name "ENSMUSG00000142452"; transcript_type "lncRNA"; transcript_name "ENSMUST00000371004"; level 2; tag "TAGENE";
chr1	HAVANA	exon	41538894	41538990	0	-	.	gene_id "ENSMUSG00000142452.1"; transcript_id "ENSMUST00000371005.1"; gene_type "lncRNA"; gene_name "ENSMUSG00000142452"; transcript_type "lncRNA"; transcript_name "ENSMUST00000371005"; exon_number 4; exon_id "ENSMUSE00001730042.1"; level 2; tag "TAGENE";
chr1	HAVANA	transcript	41538894	41572508	0	-	.	gene_id "ENSMUSG00000142452.1"; transcript_id "ENSMUST00000371005.1"; gene_type "lncRNA"; gene_name "ENSMUSG00000142452"; transcript_type "lncRNA"; transcript_name "ENSMUST00000371005"; level 2; tag "TAGENE";
chr1	HAVANA	exon	41538930	41538990	0	-	.	gene_id "ENSMUSG00000142452.1"; transcript_id "ENSMUST00000370995.1"; gene_type "lncRNA"; gene_name "ENSMUSG00000142452"; transcript_type "lncRNA"; transcript_name "ENSMUST00000370995"; exon_number 5; exon_id "ENSMUSE00001730040.1"; level 2; tag "basic"; tag "Ensembl_canonical"; tag "GENCODE_Primary"; tag "TAGENE";
chr1	HAVANA	exon	41538930	41538990	0	-	.	gene_id "ENSMUSG00000142452.1"; transcript_id "ENSMUST00000370996.1"; gene_type "lncRNA"; gene_name "ENSMUSG00000142452"; transcript_type "lncRNA"; transcript_name "ENSMUST00000370996"; exon_number 3; exon_id "ENSMUSE00001730040.1"; level 2; tag "TAGENE";
chr1	HAVANA	exon	41538930	41538990	0	-	.	gene_id "ENSMUSG00000142452.1"; transcript_id "ENSMUST00000370998.1"; gene_type "lncRNA"; gene_name "ENSMUSG00000142452"; transcript_type "lncRNA"; transcript_name "ENSMUST00000370998"; exon_number 4; exon_id "ENSMUSE00001730040.1"; level 2; tag "TAGENE";
chr1	HAVANA	exon	41538930	41538990	0	-	.	gene_id "ENSMUSG00000142452.1"; transcript_id "ENSMUST00000371000.1"; gene_type "lncRNA"; gene_name "ENSMUSG00000142452"; transcript_type "lncRNA"; transcript_name "ENSMUST00000371000"; exon_number 4; exon_id "ENSMUSE00001730040.1"; level 2; tag "TAGENE";
chr1	HAVANA	exon	41538930	41538990	0	-	.	gene_id "ENSMUSG00000142452.1"; transcript_id "ENSMUST00000370999.1"; gene_type "lncRNA"; gene_name "ENSMUSG00000142452"; transcript_type "lncRNA"; transcript_name "ENSMUST00000370999"; exon_number 5; exon_id "ENSMUSE00001730040.1"; level 2; tag "TAGENE";
chr1	HAVANA	exon	41538930	41538990	0	-	.	gene_id "ENSMUSG00000142452.1"; transcript_id "ENSMUST00000370997.1"; gene_type "lncRNA"; gene_name "ENSMUSG00000142452"; transcript_type "lncRNA"; transcript_name "ENSMUST00000370997"; exon_number 3; exon_id "ENSMUSE00001730040.1"; level 2; tag "TAGENE";
chr1	HAVANA	exon	41538930	41538990	0	-	.	gene_id "ENSMUSG00000142452.1"; transcript_id "ENSMUST00000371003.1"; gene_type "lncRNA"; gene_name "ENSMUSG00000142452"; transcript_type "lncRNA"; transcript_name "ENSMUST00000371003"; exon_number 4; exon_id "ENSMUSE00001730040.1"; level 2; tag "TAGENE";
chr1	HAVANA	exon	41538930	41538990	0	-	.	gene_id "ENSMUSG00000142452.1"; transcript_id "ENSMUST00000371001.1"; gene_type "lncRNA"; gene_name "ENSMUSG00000142452"; transcript_type "lncRNA"; transcript_name "ENSMUST00000371001"; exon_number 5; exon_id "ENSMUSE00001730040.1"; level 2; tag "TAGENE";
chr1	HAVANA	exon	41541257	41541320	0	-	.	gene_id "ENSMUSG00000142452.1"; transcript_id "ENSMUST00000371000.1"; gene_type "lncRNA"; gene_name "ENSMUSG00000142452"; transcript_type "lncRNA"; transcript_name "ENSMUST00000371000"; exon_number 3; exon_id "ENSMUSE00001730043.1"; level 2; tag "TAGENE";
chr1	HAVANA	exon	41541257	41541320	0	-	.	gene_id "ENSMUSG00000142452.1"; transcript_id "ENSMUST00000370999.1"; gene_type "lncRNA"; gene_name "ENSMUSG00000142452"; transcript_type "lncRNA"; transcript_name "ENSMUST00000370999"; exon_number 4; exon_id "ENSMUSE00001730043.1"; level 2; tag "TAGENE";
chr1	HAVANA	exon	41541257	41541320	0	-	.	gene_id "ENSMUSG00000142452.1"; transcript_id "ENSMUST00000371001.1"; gene_type "lncRNA"; gene_name "ENSMUSG00000142452"; transcript_type "lncRNA"; transcript_name "ENSMUST00000371001"; exon_number 4; exon_id "ENSMUSE00001730043.1"; level 2; tag "TAGENE";
chr1	HAVANA	exon	41541257	41541320	0	-	.	gene_id "ENSMUSG00000142452.1"; transcript_id "ENSMUST00000371005.1"; gene_type "lncRNA"; gene_name "ENSMUSG00000142452"; transcript_type "lncRNA"; transcript_name "ENSMUST00000371005"; exon_number 3; exon_id "ENSMUSE00001730043.1"; level 2; tag "TAGENE";
chr1	HAVANA	exon	41541257	41541323	0	-	.	gene_id "ENSMUSG00000142452.1"; transcript_id "ENSMUST00000370995.1"; gene_type "lncRNA"; gene_name "ENSMUSG00000142452"; transcript_type "lncRNA"; transcript_name "ENSMUST00000370995"; exon_number 4; exon_id "ENSMUSE00001730045.1"; level 2; tag "basic"; tag "Ensembl_canonical"; tag "GENCODE_Primary"; tag "TAGENE";
chr1	HAVANA	gene	41566091	41568703	0	-	.	gene_id "ENSMUSG00000100185.2"; gene_type "lncRNA"; gene_name "Gm28634"; level 2; mgi_id "MGI:5579340"; havana_gene "OTTMUSG00000045967.1";
chr1	HAVANA	transcript	41566091	41568703	0	-	.	gene_id "ENSMUSG00000100185.2"; transcript_id "ENSMUST00000191087.2"; gene_type "lncRNA"; gene_name "Gm28634"; transcript_type "lncRNA"; transcript_name "Gm28634-201"; level 2; transcript_support_level "NA"; mgi_id "MGI:5579340"; tag "basic"; tag "Ensembl_canonical"; tag "GENCODE_Primary"; havana_gene "OTTMUSG00000045967.1"; havana_transcript "OTTMUST00000120096.1";
chr1	HAVANA	exon	41566091	41568703	0	-	.	gene_id "ENSMUSG00000100185.2"; transcript_id "ENSMUST00000191087.2"; gene_type "lncRNA"; gene_name "Gm28634"; transcript_type "lncRNA"; transcript_name "Gm28634-201"; exon_number 1; exon_id "ENSMUSE00001325264.2"; level 2; transcript_support_level "NA"; mgi_id "MGI:5579340"; tag "basic"; tag "Ensembl_canonical"; tag "GENCODE_Primary"; havana_gene "OTTMUSG00000045967.1"; havana_transcript "OTTMUST00000120096.1";
chr1	HAVANA	exon	41570500	41570937	0	-	.	gene_id "ENSMUSG00000142452.1"; transcript_id "ENSMUST00000371006.1"; gene_type "lncRNA"; gene_name "ENSMUSG00000142452"; transcript_type "lncRNA"; transcript_name "ENSMUST00000371006"; exon_number 3; exon_id "ENSMUSE00001730033.1"; level 2; tag "TAGENE";
chr1	HAVANA	transcript	41570500	41572508	0	-	.	gene_id "ENSMUSG00000142452.1"; transcript_id "ENSMUST00000371006.1"; gene_type "lncRNA"; gene_name "ENSMUSG00000142452"; transcript_type "lncRNA"; transcript_name "ENSMUST00000371006"; level 2; tag "TAGENE";
chr1	HAVANA	exon	41570829	41570876	0	-	.	gene_id "ENSMUSG00000142452.1"; transcript_id "ENSMUST00000370995.1"; gene_type "lncRNA"; gene_name "ENSMUSG00000142452"; transcript_type "lncRNA"; transcript_name "ENSMUST00000370995"; exon_number 3; exon_id "ENSMUSE00001730038.1"; level 2; tag "basic"; tag "Ensembl_canonical"; tag "GENCODE_Primary"; tag "TAGENE";
chr1	HAVANA	exon	41570829	41570876	0	-	.	gene_id "ENSMUSG00000142452.1"; transcript_id "ENSMUST00000370998.1"; gene_type "lncRNA"; gene_name "ENSMUSG00000142452"; transcript_type "lncRNA"; transcript_name "ENSMUST00000370998"; exon_number 3; exon_id "ENSMUSE00001730038.1"; level 2; tag "TAGENE";
chr1	HAVANA	exon	41570829	41570876	0	-	.	gene_id "ENSMUSG00000142452.1"; transcript_id "ENSMUST00000370999.1"; gene_type "lncRNA"; gene_name "ENSMUSG00000142452"; transcript_type "lncRNA"; transcript_name "ENSMUST00000370999"; exon_number 3; exon_id "ENSMUSE00001730038.1"; level 2; tag "TAGENE";
chr1	HAVANA	exon	41570829	41570937	0	-	.	gene_id "ENSMUSG00000142452.1"; transcript_id "ENSMUST00000371003.1"; gene_type "lncRNA"; gene_name "ENSMUSG00000142452"; transcript_type "lncRNA"; transcript_name "ENSMUST00000371003"; exon_number 3; exon_id "ENSMUSE00001730041.1"; level 2; tag "TAGENE";
chr1	HAVANA	exon	41570829	41570937	0	-	.	gene_id "ENSMUSG00000142452.1"; transcript_id "ENSMUST00000371001.1"; gene_type "lncRNA"; gene_name "ENSMUSG00000142452"; transcript_type "lncRNA"; transcript_name "ENSMUST00000371001"; exon_number 3; exon_id "ENSMUSE00001730041.1"; level 2; tag "TAGENE";
chr1	HAVANA	exon	41571703	41571869	0	-	.	gene_id "ENSMUSG00000142452.1"; transcript_id "ENSMUST00000370995.1"; gene_type "lncRNA"; gene_name "ENSMUSG00000142452"; transcript_type "lncRNA"; transcript_name "ENSMUST00000370995"; exon_number 2; exon_id "ENSMUSE00001730036.1"; level 2; tag "basic"; tag "Ensembl_canonical"; tag "GENCODE_Primary"; tag "TAGENE";
chr1	HAVANA	exon	41571703	41571869	0	-	.	gene_id "ENSMUSG00000142452.1"; transcript_id "ENSMUST00000370996.1"; gene_type "lncRNA"; gene_name "ENSMUSG00000142452"; transcript_type "lncRNA"; transcript_name "ENSMUST00000370996"; exon_number 2; exon_id "ENSMUSE00001730036.1"; level 2; tag "TAGENE";
chr1	HAVANA	exon	41571703	41571869	0	-	.	gene_id "ENSMUSG00000142452.1"; transcript_id "ENSMUST00000370998.1"; gene_type "lncRNA"; gene_name "ENSMUSG00000142452"; transcript_type "lncRNA"; transcript_name "ENSMUST00000370998"; exon_number 2; exon_id "ENSMUSE00001730036.1"; level 2; tag "TAGENE";
chr1	HAVANA	exon	41571703	41571869	0	-	.	gene_id "ENSMUSG00000142452.1"; transcript_id "ENSMUST00000371000.1"; gene_type "lncRNA"; gene_name "ENSMUSG00000142452"; transcript_type "lncRNA"; transcript_name "ENSMUST00000371000"; exon_number 2; exon_id "ENSMUSE00001730036.1"; level 2; tag "TAGENE";
chr1	HAVANA	exon	41571703	41571869	0	-	.	gene_id "ENSMUSG00000142452.1"; transcript_id "ENSMUST00000370999.1"; gene_type "lncRNA"; gene_name "ENSMUSG00000142452"; transcript_type "lncRNA"; transcript_name "ENSMUST00000370999"; exon_number 2; exon_id "ENSMUSE00001730036.1"; level 2; tag "TAGENE";
chr1	HAVANA	exon	41571703	41571869	0	-	.	gene_id "ENSMUSG00000142452.1"; transcript_id "ENSMUST00000370997.1"; gene_type "lncRNA"; gene_name "ENSMUSG00000142452"; transcript_type "lncRNA"; transcript_name "ENSMUST00000370997"; exon_number 2; exon_id "ENSMUSE00001730036.1"; level 2; tag "TAGENE";
chr1	HAVANA	exon	41571703	41571869	0	-	.	gene_id "ENSMUSG00000142452.1"; transcript_id "ENSMUST00000371003.1"; gene_type "lncRNA"; gene_name "ENSMUSG00000142452"; transcript_type "lncRNA"; transcript_name "ENSMUST00000371003"; exon_number 2; exon_id "ENSMUSE00001730036.1"; level 2; tag "TAGENE";
chr1	HAVANA	exon	41571703	41571869	0	-	.	gene_id "ENSMUSG00000142452.1"; transcript_id "ENSMUST00000371002.1"; gene_type "lncRNA"; gene_name "ENSMUSG00000142452"; transcript_type "lncRNA"; transcript_name "ENSMUST00000371002"; exon_number 2; exon_id "ENSMUSE00001730036.1"; level 2; tag "TAGENE";
chr1	HAVANA	exon	41571703	41571869	0	-	.	gene_id "ENSMUSG00000142452.1"; transcript_id "ENSMUST00000371001.1"; gene_type "lncRNA"; gene_name "ENSMUSG00000142452"; transcript_type "lncRNA"; transcript_name "ENSMUST00000371001"; exon_number 2; exon_id "ENSMUSE00001730036.1"; level 2; tag "TAGENE";
chr1	HAVANA	exon	41571703	41571869	0	-	.	gene_id "ENSMUSG00000142452.1"; transcript_id "ENSMUST00000371004.1"; gene_type "lncRNA"; gene_name "ENSMUSG00000142452"; transcript_type "lncRNA"; transcript_name "ENSMUST00000371004"; exon_number 2; exon_id "ENSMUSE00001730036.1"; level 2; tag "TAGENE";
chr1	HAVANA	exon	41571703	41571869	0	-	.	gene_id "ENSMUSG00000142452.1"; transcript_id "ENSMUST00000371005.1"; gene_type "lncRNA"; gene_name "ENSMUSG00000142452"; transcript_type "lncRNA"; transcript_name "ENSMUST00000371005"; exon_number 2; exon_id "ENSMUSE00001730036.1"; level 2; tag "TAGENE";
chr1	HAVANA	exon	41571703	41571869	0	-	.	gene_id "ENSMUSG00000142452.1"; transcript_id "ENSMUST00000371006.1"; gene_type "lncRNA"; gene_name "ENSMUSG00000142452"; transcript_type "lncRNA"; transcript_name "ENSMUST00000371006"; exon_number 2; exon_id "ENSMUSE00001730036.1"; level 2; tag "TAGENE";
chr1	HAVANA	exon	41572314	41572466	0	-	.	gene_id "ENSMUSG00000142452.1"; transcript_id "ENSMUST00000371003.1"; gene_type "lncRNA"; gene_name "ENSMUSG00000142452"; transcript_type "lncRNA"; transcript_name "ENSMUST00000371003"; exon_number 1; exon_id "ENSMUSE00001730048.1"; level 2; tag "TAGENE";
chr1	HAVANA	exon	41572314	41572489	0	-	.	gene_id "ENSMUSG00000142452.1"; transcript_id "ENSMUST00000371002.1"; gene_type "lncRNA"; gene_name "ENSMUSG00000142452"; transcript_type "lncRNA"; transcript_name "ENSMUST00000371002"; exon_number 1; exon_id "ENSMUSE00001730039.1"; level 2; tag "TAGENE";
chr1	HAVANA	exon	41572314	41572493	0	-	.	gene_id "ENSMUSG00000142452.1"; transcript_id "ENSMUST00000371001.1"; gene_type "lncRNA"; gene_name "ENSMUSG00000142452"; transcript_type "lncRNA"; transcript_name "ENSMUST00000371001"; exon_number 1; exon_id "ENSMUSE00001730035.1"; level 2; tag "TAGENE";
chr1	HAVANA	exon	41572314	41572508	0	-	.	gene_id "ENSMUSG00000142452.1"; transcript_id "ENSMUST00000370995.1"; gene_type "lncRNA"; gene_name "ENSMUSG00000142452"; transcript_type "lncRNA"; transcript_name "ENSMUST00000370995"; exon_number 1; exon_id "ENSMUSE00001730044.1"; level 2; tag "basic"; tag "Ensembl_canonical"; tag "GENCODE_Primary"; tag "TAGENE";
chr1	HAVANA	exon	41572314	41572508	0	-	.	gene_id "ENSMUSG00000142452.1"; transcript_id "ENSMUST00000371000.1"; gene_type "lncRNA"; gene_name "ENSMUSG00000142452"; transcript_type "lncRNA"; transcript_name "ENSMUST00000371000"; exon_number 1; exon_id "ENSMUSE00001730044.1"; level 2; tag "TAGENE";
chr1	HAVANA	exon	41572314	41572508	0	-	.	gene_id "ENSMUSG00000142452.1"; transcript_id "ENSMUST00000371005.1"; gene_type "lncRNA"; gene_name "ENSMUSG00000142452"; transcript_type "lncRNA"; transcript_name "ENSMUST00000371005"; exon_number 1; exon_id "ENSMUSE00001730044.1"; level 2; tag "TAGENE";
chr1	HAVANA	exon	41572314	41572508	0	-	.	gene_id "ENSMUSG00000142452.1"; transcript_id "ENSMUST00000371006.1"; gene_type "lncRNA"; gene_name "ENSMUSG00000142452"; transcript_type "lncRNA"; transcript_name "ENSMUST00000371006"; exon_number 1; exon_id "ENSMUSE00001730044.1"; level 2; tag "TAGENE";
chr1	HAVANA	exon	41572314	41572513	0	-	.	gene_id "ENSMUSG00000142452.1"; transcript_id "ENSMUST00000370999.1"; gene_type "lncRNA"; gene_name "ENSMUSG00000142452"; transcript_type "lncRNA"; transcript_name "ENSMUST00000370999"; exon_number 1; exon_id "ENSMUSE00001730029.1"; level 2; tag "TAGENE";
chr1	HAVANA	exon	41572314	41572517	0	-	.	gene_id "ENSMUSG00000142452.1"; transcript_id "ENSMUST00000371004.1"; gene_type "lncRNA"; gene_name "ENSMUSG00000142452"; transcript_type "lncRNA"; transcript_name "ENSMUST00000371004"; exon_number 1; exon_id "ENSMUSE00001730034.1"; level 2; tag "TAGENE";
chr1	HAVANA	exon	41572314	41572527	0	-	.	gene_id "ENSMUSG00000142452.1"; transcript_id "ENSMUST00000370998.1"; gene_type "lncRNA"; gene_name "ENSMUSG00000142452"; transcript_type "lncRNA"; transcript_name "ENSMUST00000370998"; exon_number 1; exon_id "ENSMUSE00001730030.1"; level 2; tag "TAGENE";
chr1	HAVANA	exon	41572314	41572544	0	-	.	gene_id "ENSMUSG00000142452.1"; transcript_id "ENSMUST00000370996.1"; gene_type "lncRNA"; gene_name "ENSMUSG00000142452"; transcript_type "lncRNA"; transcript_name "ENSMUST00000370996"; exon_number 1; exon_id "ENSMUSE00001730028.1"; level 2; tag "TAGENE";
chr1	HAVANA	exon	41572321	41572538	0	-	.	gene_id "ENSMUSG00000142452.1"; transcript_id "ENSMUST00000370997.1"; gene_type "lncRNA"; gene_name "ENSMUSG00000142452"; transcript_type "lncRNA"; transcript_name "ENSMUST00000370997"; exon_number 1; exon_id "ENSMUSE00001730037.1"; level 2; tag "TAGENE";
chr1	HAVANA	exon	41609256	41609962	0	-	.	gene_id "ENSMUSG00000140844.1"; transcript_id "ENSMUST00000361560.1"; gene_type "lncRNA"; gene_name "ENSMUSG00000140844"; transcript_type "lncRNA"; transcript_name "ENSMUST00000361560"; exon_number 3; exon_id "ENSMUSE00001711556.1"; level 2; tag "Ensembl_canonical"; tag "GENCODE_Primary"; tag "TAGENE";
chr1	HAVANA	gene	41609256	41641876	0	-	.	gene_id "ENSMUSG00000140844.1"; gene_type "lncRNA"; gene_name "ENSMUSG00000140844"; level 2;
chr1	HAVANA	transcript	41609256	41641876	0	-	.	gene_id "ENSMUSG00000140844.1"; transcript_id "ENSMUST00000361560.1"; gene_type "lncRNA"; gene_name "ENSMUSG00000140844"; transcript_type "lncRNA"; transcript_name "ENSMUST00000361560"; level 2; tag "Ensembl_canonical"; tag "GENCODE_Primary"; tag "TAGENE";
chr1	HAVANA	exon	41609309	41609962	0	-	.	gene_id "ENSMUSG00000140844.1"; transcript_id "ENSMUST00000361562.1"; gene_type "lncRNA"; gene_name "ENSMUSG00000140844"; transcript_type "lncRNA"; transcript_name "ENSMUST00000361562"; exon_number 5; exon_id "ENSMUSE00001711557.1"; level 2; tag "basic"; tag "TAGENE";
chr1	HAVANA	transcript	41609309	41641797	0	-	.	gene_id "ENSMUSG00000140844.1"; transcript_id "ENSMUST00000361562.1"; gene_type "lncRNA"; gene_name "ENSMUSG00000140844"; transcript_type "lncRNA"; transcript_name "ENSMUST00000361562"; level 2; tag "basic"; tag "TAGENE";
chr1	HAVANA	exon	41609312	41609962	0	-	.	gene_id "ENSMUSG00000140844.1"; transcript_id "ENSMUST00000361561.1"; gene_type "lncRNA"; gene_name "ENSMUSG00000140844"; transcript_type "lncRNA"; transcript_name "ENSMUST00000361561"; exon_number 4; exon_id "ENSMUSE00001711559.1"; level 2; tag "TAGENE";
chr1	ENSEMBL_gcm37	exon	41609312	41609962	0.031940586852627	-	.	gene_id "ENSMUSG00000140844.1"; transcript_id "ENSMUSG00000140844.1_tx_1"; exon_id "chr1_41609312_41609962_-"; exonnum "3"; txlen "878";
chr1	ENSEMBL_gcm37	exon	41609312	41609962	0.0157356547610689	-	.	gene_id "ENSMUSG00000140844.1"; transcript_id "ENSMUSG00000140844.1_tx_2"; exon_id "chr1_41609312_41609962_-"; exonnum "5"; txlen "1121";
chr1	ENSEMBL_gcm37	exon	41609312	41609962	0.00269754081618324	-	.	gene_id "ENSMUSG00000140844.1"; transcript_id "ENSMUSG00000140844.1_tx_4"; exon_id "chr1_41609312_41609962_-"; exonnum "4"; txlen "987";
chr1	HAVANA	transcript	41609312	41641864	0	-	.	gene_id "ENSMUSG00000140844.1"; transcript_id "ENSMUST00000361561.1"; gene_type "lncRNA"; gene_name "ENSMUSG00000140844"; transcript_type "lncRNA"; transcript_name "ENSMUST00000361561"; level 2; tag "TAGENE";
chr1	HAVANA	exon	41609626	41609962	0	-	.	gene_id "ENSMUSG00000140844.1"; transcript_id "ENSMUST00000361563.1"; gene_type "lncRNA"; gene_name "ENSMUSG00000140844"; transcript_type "lncRNA"; transcript_name "ENSMUST00000361563"; exon_number 4; exon_id "ENSMUSE00001711554.1"; level 2; tag "TAGENE";
chr1	HAVANA	transcript	41609626	41627902	0	-	.	gene_id "ENSMUSG00000140844.1"; transcript_id "ENSMUST00000361563.1"; gene_type "lncRNA"; gene_name "ENSMUSG00000140844"; transcript_type "lncRNA"; transcript_name "ENSMUST00000361563"; level 2; tag "TAGENE";
chr1	HAVANA	exon	41610430	41610546	0	-	.	gene_id "ENSMUSG00000140844.1"; transcript_id "ENSMUST00000361560.1"; gene_type "lncRNA"; gene_name "ENSMUSG00000140844"; transcript_type "lncRNA"; transcript_name "ENSMUST00000361560"; exon_number 2; exon_id "ENSMUSE00001711560.1"; level 2; tag "Ensembl_canonical"; tag "GENCODE_Primary"; tag "TAGENE";
chr1	HAVANA	exon	41610430	41610546	0	-	.	gene_id "ENSMUSG00000140844.1"; transcript_id "ENSMUST00000361562.1"; gene_type "lncRNA"; gene_name "ENSMUSG00000140844"; transcript_type "lncRNA"; transcript_name "ENSMUST00000361562"; exon_number 4; exon_id "ENSMUSE00001711560.1"; level 2; tag "basic"; tag "TAGENE";
chr1	HAVANA	exon	41610430	41610546	0	-	.	gene_id "ENSMUSG00000140844.1"; transcript_id "ENSMUST00000361561.1"; gene_type "lncRNA"; gene_name "ENSMUSG00000140844"; transcript_type "lncRNA"; transcript_name "ENSMUST00000361561"; exon_number 3; exon_id "ENSMUSE00001711560.1"; level 2; tag "TAGENE";
chr1	HAVANA	exon	41610430	41610546	0	-	.	gene_id "ENSMUSG00000140844.1"; transcript_id "ENSMUST00000361563.1"; gene_type "lncRNA"; gene_name "ENSMUSG00000140844"; transcript_type "lncRNA"; transcript_name "ENSMUST00000361563"; exon_number 3; exon_id "ENSMUSE00001711560.1"; level 2; tag "TAGENE";
chr1	ENSEMBL_gcm37	exon	41610430	41610546	0.031940586852627	-	.	gene_id "ENSMUSG00000140844.1"; transcript_id "ENSMUSG00000140844.1_tx_1"; exon_id "chr1_41610430_41610546_-"; exonnum "2"; txlen "878";
chr1	ENSEMBL_gcm37	exon	41610430	41610546	0.0157356547610689	-	.	gene_id "ENSMUSG00000140844.1"; transcript_id "ENSMUSG00000140844.1_tx_2"; exon_id "chr1_41610430_41610546_-"; exonnum "4"; txlen "1121";
chr1	ENSEMBL_gcm37	exon	41610430	41610546	0.00269754081618324	-	.	gene_id "ENSMUSG00000140844.1"; transcript_id "ENSMUSG00000140844.1_tx_4"; exon_id "chr1_41610430_41610546_-"; exonnum "3"; txlen "987";
chr1	HAVANA	exon	41612562	41612670	0	-	.	gene_id "ENSMUSG00000140844.1"; transcript_id "ENSMUST00000361562.1"; gene_type "lncRNA"; gene_name "ENSMUSG00000140844"; transcript_type "lncRNA"; transcript_name "ENSMUST00000361562"; exon_number 3; exon_id "ENSMUSE00001711552.1"; level 2; tag "basic"; tag "TAGENE";
chr1	HAVANA	exon	41612562	41612670	0	-	.	gene_id "ENSMUSG00000140844.1"; transcript_id "ENSMUST00000361561.1"; gene_type "lncRNA"; gene_name "ENSMUSG00000140844"; transcript_type "lncRNA"; transcript_name "ENSMUST00000361561"; exon_number 2; exon_id "ENSMUSE00001711552.1"; level 2; tag "TAGENE";
chr1	ENSEMBL_gcm37	exon	41612562	41612670	0.0157356547610689	-	.	gene_id "ENSMUSG00000140844.1"; transcript_id "ENSMUSG00000140844.1_tx_2"; exon_id "chr1_41612562_41612670_-"; exonnum "3"; txlen "1121";
chr1	ENSEMBL_gcm37	exon	41612562	41612670	0.00269754081618324	-	.	gene_id "ENSMUSG00000140844.1"; transcript_id "ENSMUSG00000140844.1_tx_4"; exon_id "chr1_41612562_41612670_-"; exonnum "2"; txlen "987";
chr1	HAVANA	exon	41615305	41615438	0	-	.	gene_id "ENSMUSG00000140844.1"; transcript_id "ENSMUST00000361562.1"; gene_type "lncRNA"; gene_name "ENSMUSG00000140844"; transcript_type "lncRNA"; transcript_name "ENSMUST00000361562"; exon_number 2; exon_id "ENSMUSE00001711561.1"; level 2; tag "basic"; tag "TAGENE";
chr1	HAVANA	exon	41615305	41615438	0	-	.	gene_id "ENSMUSG00000140844.1"; transcript_id "ENSMUST00000361563.1"; gene_type "lncRNA"; gene_name "ENSMUSG00000140844"; transcript_type "lncRNA"; transcript_name "ENSMUST00000361563"; exon_number 2; exon_id "ENSMUSE00001711561.1"; level 2; tag "TAGENE";
chr1	ENSEMBL_gcm37	exon	41615305	41615438	0.0157356547610689	-	.	gene_id "ENSMUSG00000140844.1"; transcript_id "ENSMUSG00000140844.1_tx_2"; exon_id "chr1_41615305_41615438_-"; exonnum "2"; txlen "1121";
chr1	HAVANA	exon	41627808	41627902	0	-	.	gene_id "ENSMUSG00000140844.1"; transcript_id "ENSMUST00000361563.1"; gene_type "lncRNA"; gene_name "ENSMUSG00000140844"; transcript_type "lncRNA"; transcript_name "ENSMUST00000361563"; exon_number 1; exon_id "ENSMUSE00001711551.1"; level 2; tag "TAGENE";
chr1	sragcm37_mid	exon	41641507	41641616	0.031940586852627	-	.	gene_id "ENSMUSG00000140844.1"; transcript_id "ENSMUSG00000140844.1_tx_1"; exon_id "chr1_41641507_41641616_-"; exonnum "1"; txlen "878";
chr1	sragcm37_mid	exon	41641507	41641616	0.0157356547610689	-	.	gene_id "ENSMUSG00000140844.1"; transcript_id "ENSMUSG00000140844.1_tx_2"; exon_id "chr1_41641507_41641616_-"; exonnum "1"; txlen "1121";
chr1	sragcm37_mid	exon	41641507	41641616	0.00269754081618324	-	.	gene_id "ENSMUSG00000140844.1"; transcript_id "ENSMUSG00000140844.1_tx_4"; exon_id "chr1_41641507_41641616_-"; exonnum "1"; txlen "987";
chr1	HAVANA	exon	41641507	41641797	0	-	.	gene_id "ENSMUSG00000140844.1"; transcript_id "ENSMUST00000361562.1"; gene_type "lncRNA"; gene_name "ENSMUSG00000140844"; transcript_type "lncRNA"; transcript_name "ENSMUST00000361562"; exon_number 1; exon_id "ENSMUSE00001711558.1"; level 2; tag "basic"; tag "TAGENE";
chr1	HAVANA	exon	41641507	41641864	0	-	.	gene_id "ENSMUSG00000140844.1"; transcript_id "ENSMUST00000361561.1"; gene_type "lncRNA"; gene_name "ENSMUSG00000140844"; transcript_type "lncRNA"; transcript_name "ENSMUST00000361561"; exon_number 1; exon_id "ENSMUSE00001711555.1"; level 2; tag "TAGENE";
chr1	HAVANA	exon	41641507	41641876	0	-	.	gene_id "ENSMUSG00000140844.1"; transcript_id "ENSMUST00000361560.1"; gene_type "lncRNA"; gene_name "ENSMUSG00000140844"; transcript_type "lncRNA"; transcript_name "ENSMUST00000361560"; exon_number 1; exon_id "ENSMUSE00001711553.1"; level 2; tag "Ensembl_canonical"; tag "GENCODE_Primary"; tag "TAGENE";
chr1	HAVANA	exon	41656750	41657437	0	-	.	gene_id "ENSMUSG00000135779.1"; transcript_id "ENSMUST00000332273.1"; gene_type "lncRNA"; gene_name "ENSMUSG00000135779"; transcript_type "lncRNA"; transcript_name "ENSMUST00000332273"; exon_number 2; exon_id "ENSMUSE00001655076.1"; level 2; tag "basic"; tag "Ensembl_canonical"; tag "GENCODE_Primary"; tag "TAGENE";
chr1	HAVANA	gene	41656750	41716659	0	-	.	gene_id "ENSMUSG00000135779.1"; gene_type "lncRNA"; gene_name "ENSMUSG00000135779"; level 2;
chr1	HAVANA	transcript	41656750	41716659	0	-	.	gene_id "ENSMUSG00000135779.1"; transcript_id "ENSMUST00000332273.1"; gene_type "lncRNA"; gene_name "ENSMUSG00000135779"; transcript_type "lncRNA"; transcript_name "ENSMUST00000332273"; level 2; tag "basic"; tag "Ensembl_canonical"; tag "GENCODE_Primary"; tag "TAGENE";
chr1	HAVANA	exon	41657197	41657437	0	-	.	gene_id "ENSMUSG00000135779.1"; transcript_id "ENSMUST00000332274.1"; gene_type "lncRNA"; gene_name "ENSMUSG00000135779"; transcript_type "lncRNA"; transcript_name "ENSMUST00000332274"; exon_number 2; exon_id "ENSMUSE00001655074.1"; level 2; tag "TAGENE";
chr1	HAVANA	transcript	41657197	41691949	0	-	.	gene_id "ENSMUSG00000135779.1"; transcript_id "ENSMUST00000332274.1"; gene_type "lncRNA"; gene_name "ENSMUSG00000135779"; transcript_type "lncRNA"; transcript_name "ENSMUST00000332274"; level 2; tag "TAGENE";
chr1	HAVANA	exon	41691849	41691949	0	-	.	gene_id "ENSMUSG00000135779.1"; transcript_id "ENSMUST00000332274.1"; gene_type "lncRNA"; gene_name "ENSMUSG00000135779"; transcript_type "lncRNA"; transcript_name "ENSMUST00000332274"; exon_number 1; exon_id "ENSMUSE00001655077.1"; level 2; tag "TAGENE";
chr1	HAVANA	exon	41716398	41716659	0	-	.	gene_id "ENSMUSG00000135779.1"; transcript_id "ENSMUST00000332273.1"; gene_type "lncRNA"; gene_name "ENSMUSG00000135779"; transcript_type "lncRNA"; transcript_name "ENSMUST00000332273"; exon_number 1; exon_id "ENSMUSE00001655075.1"; level 2; tag "basic"; tag "Ensembl_canonical"; tag "GENCODE_Primary"; tag "TAGENE";
chr1	HAVANA	exon	41927279	41929583	0	-	.	gene_id "ENSMUSG00000122634.1"; transcript_id "ENSMUST00000254063.1"; gene_type "lncRNA"; gene_name "ENSMUSG00000122634"; transcript_type "lncRNA"; transcript_name "ENSMUST00000254063"; exon_number 3; exon_id "ENSMUSE00001504751.1"; level 2; tag "basic"; tag "Ensembl_canonical"; tag "GENCODE_Primary"; tag "TAGENE";
chr1	HAVANA	gene	41927279	42022141	0	-	.	gene_id "ENSMUSG00000122634.1"; gene_type "lncRNA"; gene_name "ENSMUSG00000122634"; level 2;
chr1	HAVANA	transcript	41927279	42022141	0	-	.	gene_id "ENSMUSG00000122634.1"; transcript_id "ENSMUST00000254063.1"; gene_type "lncRNA"; gene_name "ENSMUSG00000122634"; transcript_type "lncRNA"; transcript_name "ENSMUST00000254063"; level 2; tag "basic"; tag "Ensembl_canonical"; tag "GENCODE_Primary"; tag "TAGENE";
chr1	HAVANA	exon	41928660	41929583	0	-	.	gene_id "ENSMUSG00000122634.1"; transcript_id "ENSMUST00000254065.1"; gene_type "lncRNA"; gene_name "ENSMUSG00000122634"; transcript_type "lncRNA"; transcript_name "ENSMUST00000254065"; exon_number 2; exon_id "ENSMUSE00001504756.1"; level 2; tag "TAGENE";
chr1	HAVANA	transcript	41928660	41929968	0	-	.	gene_id "ENSMUSG00000122634.1"; transcript_id "ENSMUST00000254065.1"; gene_type "lncRNA"; gene_name "ENSMUSG00000122634"; transcript_type "lncRNA"; transcript_name "ENSMUST00000254065"; level 2; tag "TAGENE";
chr1	HAVANA	exon	41928700	41929583	0	-	.	gene_id "ENSMUSG00000122634.1"; transcript_id "ENSMUST00000254064.1"; gene_type "lncRNA"; gene_name "ENSMUSG00000122634"; transcript_type "lncRNA"; transcript_name "ENSMUST00000254064"; exon_number 3; exon_id "ENSMUSE00001504755.1"; level 2; tag "TAGENE";
chr1	ENSEMBL_gcm37	exon	41928700	41929583	0.00313488412749042	-	.	gene_id "ENSMUSG00000122634.1"; transcript_id "ENSMUSG00000122634.1_tx_2"; exon_id "chr1_41928700_41929583_-"; exonnum "3"; txlen "1232";
chr1	HAVANA	transcript	41928700	41945571	0	-	.	gene_id "ENSMUSG00000122634.1"; transcript_id "ENSMUST00000254064.1"; gene_type "lncRNA"; gene_name "ENSMUSG00000122634"; transcript_type "lncRNA"; transcript_name "ENSMUST00000254064"; level 2; tag "TAGENE";
chr1	HAVANA	exon	41929381	41929583	0	-	.	gene_id "ENSMUSG00000122634.1"; transcript_id "ENSMUST00000254066.1"; gene_type "lncRNA"; gene_name "ENSMUSG00000122634"; transcript_type "lncRNA"; transcript_name "ENSMUST00000254066"; exon_number 2; exon_id "ENSMUSE00001504750.1"; level 2; tag "TAGENE";
chr1	HAVANA	transcript	41929381	41930466	0	-	.	gene_id "ENSMUSG00000122634.1"; transcript_id "ENSMUST00000254066.1"; gene_type "lncRNA"; gene_name "ENSMUSG00000122634"; transcript_type "lncRNA"; transcript_name "ENSMUST00000254066"; level 2; tag "TAGENE";
chr1	HAVANA	exon	41929728	41929968	0	-	.	gene_id "ENSMUSG00000122634.1"; transcript_id "ENSMUST00000254065.1"; gene_type "lncRNA"; gene_name "ENSMUSG00000122634"; transcript_type "lncRNA"; transcript_name "ENSMUST00000254065"; exon_number 1; exon_id "ENSMUSE00001504752.1"; level 2; tag "TAGENE";
chr1	HAVANA	exon	41930350	41930466	0	-	.	gene_id "ENSMUSG00000122634.1"; transcript_id "ENSMUST00000254066.1"; gene_type "lncRNA"; gene_name "ENSMUSG00000122634"; transcript_type "lncRNA"; transcript_name "ENSMUST00000254066"; exon_number 1; exon_id "ENSMUSE00001504749.1"; level 2; tag "TAGENE";
chr1	HAVANA	exon	41932160	41932347	0	-	.	gene_id "ENSMUSG00000122634.1"; transcript_id "ENSMUST00000254063.1"; gene_type "lncRNA"; gene_name "ENSMUSG00000122634"; transcript_type "lncRNA"; transcript_name "ENSMUST00000254063"; exon_number 2; exon_id "ENSMUSE00001504748.1"; level 2; tag "basic"; tag "Ensembl_canonical"; tag "GENCODE_Primary"; tag "TAGENE";
chr1	HAVANA	exon	41932160	41932347	0	-	.	gene_id "ENSMUSG00000122634.1"; transcript_id "ENSMUST00000254064.1"; gene_type "lncRNA"; gene_name "ENSMUSG00000122634"; transcript_type "lncRNA"; transcript_name "ENSMUST00000254064"; exon_number 2; exon_id "ENSMUSE00001504748.1"; level 2; tag "TAGENE";
chr1	ENSEMBL_gcm37	exon	41932160	41932347	0.00313488412749042	-	.	gene_id "ENSMUSG00000122634.1"; transcript_id "ENSMUSG00000122634.1_tx_2"; exon_id "chr1_41932160_41932347_-"; exonnum "2"; txlen "1232";
chr1	HAVANA	exon	41945514	41945571	0	-	.	gene_id "ENSMUSG00000122634.1"; transcript_id "ENSMUST00000254064.1"; gene_type "lncRNA"; gene_name "ENSMUSG00000122634"; transcript_type "lncRNA"; transcript_name "ENSMUST00000254064"; exon_number 1; exon_id "ENSMUSE00001504754.1"; level 2; tag "TAGENE";
chr1	sragcm37_ss	exon	41951044	41951203	0.00313488412749042	-	.	gene_id "ENSMUSG00000122634.1"; transcript_id "ENSMUSG00000122634.1_tx_2"; exon_id "chr1_41951044_41951203_-"; exonnum "1"; txlen "1232";
chr1	HAVANA	exon	42021803	42022141	0	-	.	gene_id "ENSMUSG00000122634.1"; transcript_id "ENSMUST00000254063.1"; gene_type "lncRNA"; gene_name "ENSMUSG00000122634"; transcript_type "lncRNA"; transcript_name "ENSMUST00000254063"; exon_number 1; exon_id "ENSMUSE00001504753.1"; level 2; tag "basic"; tag "Ensembl_canonical"; tag "GENCODE_Primary"; tag "TAGENE";
chr1	sragcm37_es	exon	42157371	42157416	0.0218017510178981	-	.	gene_id "ENSMUSG00000101877.2"; transcript_id "ENSMUSG00000101877.2_tx_1"; exon_id "chr1_42157371_42157416_-"; exonnum "6"; txlen "725";
chr1	sragcm37_es	exon	42157371	42157416	0.0184591564692687	-	.	gene_id "ENSMUSG00000101877.2"; transcript_id "ENSMUSG00000101877.2_tx_4"; exon_id "chr1_42157371_42157416_-"; exonnum "6"; txlen "618";
chr1	sragcm37_mid	exon	42157653	42157766	0.0218017510178981	-	.	gene_id "ENSMUSG00000101877.2"; transcript_id "ENSMUSG00000101877.2_tx_1"; exon_id "chr1_42157653_42157766_-"; exonnum "5"; txlen "725";
chr1	sragcm37_mid	exon	42157653	42157766	0.0184591564692687	-	.	gene_id "ENSMUSG00000101877.2"; transcript_id "ENSMUSG00000101877.2_tx_4"; exon_id "chr1_42157653_42157766_-"; exonnum "5"; txlen "618";
chr1	sragcm37_mid	exon	42157863	42157959	0.0218017510178981	-	.	gene_id "ENSMUSG00000101877.2"; transcript_id "ENSMUSG00000101877.2_tx_1"; exon_id "chr1_42157863_42157959_-"; exonnum "4"; txlen "725";
chr1	sragcm37_mid	exon	42157863	42157959	0.0184591564692687	-	.	gene_id "ENSMUSG00000101877.2"; transcript_id "ENSMUSG00000101877.2_tx_4"; exon_id "chr1_42157863_42157959_-"; exonnum "4"; txlen "618";
chr1	sragcm37_mid	exon	42160976	42161073	0.0218017510178981	-	.	gene_id "ENSMUSG00000101877.2"; transcript_id "ENSMUSG00000101877.2_tx_1"; exon_id "chr1_42160976_42161073_-"; exonnum "3"; txlen "725";
chr1	sragcm37_mid	exon	42160976	42161073	0.0184591564692687	-	.	gene_id "ENSMUSG00000101877.2"; transcript_id "ENSMUSG00000101877.2_tx_4"; exon_id "chr1_42160976_42161073_-"; exonnum "3"; txlen "618";
chr1	sragcm37_es	exon	42200410	42200540	0.0192951677480399	-	.	gene_id "ENSMUSG00000101877.2"; transcript_id "ENSMUSG00000101877.2_tx_2"; exon_id "chr1_42200410_42200540_-"; exonnum "4"; txlen "588";
chr1	sragcm37_es	exon	42200410	42200540	0.0192951677480399	-	.	gene_id "ENSMUSG00000101877.2"; transcript_id "ENSMUSG00000101877.2_tx_3"; exon_id "chr1_42200410_42200540_-"; exonnum "4"; txlen "642";
chr1	sragcm37_mid	exon	42202512	42202652	0.0192951677480399	-	.	gene_id "ENSMUSG00000101877.2"; transcript_id "ENSMUSG00000101877.2_tx_2"; exon_id "chr1_42202512_42202652_-"; exonnum "3"; txlen "588";
chr1	sragcm37_mid	exon	42202512	42202652	0.0192951677480399	-	.	gene_id "ENSMUSG00000101877.2"; transcript_id "ENSMUSG00000101877.2_tx_3"; exon_id "chr1_42202512_42202652_-"; exonnum "3"; txlen "642";
chr1	sragcm37_mid	exon	42205472	42205688	0.0218017510178981	-	.	gene_id "ENSMUSG00000101877.2"; transcript_id "ENSMUSG00000101877.2_tx_1"; exon_id "chr1_42205472_42205688_-"; exonnum "2"; txlen "725";
chr1	sragcm37_mid	exon	42205472	42205688	0.0192951677480399	-	.	gene_id "ENSMUSG00000101877.2"; transcript_id "ENSMUSG00000101877.2_tx_2"; exon_id "chr1_42205472_42205688_-"; exonnum "2"; txlen "588";
chr1	sragcm37_mid	exon	42205472	42205688	0.0192951677480399	-	.	gene_id "ENSMUSG00000101877.2"; transcript_id "ENSMUSG00000101877.2_tx_3"; exon_id "chr1_42205472_42205688_-"; exonnum "2"; txlen "642";
chr1	sragcm37_mid	exon	42205472	42205688	0.0184591564692687	-	.	gene_id "ENSMUSG00000101877.2"; transcript_id "ENSMUSG00000101877.2_tx_4"; exon_id "chr1_42205472_42205688_-"; exonnum "2"; txlen "618";
chr1	HAVANA	gene	42218450	42219548	0	-	.	gene_id "ENSMUSG00000101877.2"; gene_type "processed_pseudogene"; gene_name "Gm8176"; level 2; mgi_id "MGI:3646477"; havana_gene "OTTMUSG00000046298.1";
chr1	HAVANA	transcript	42218450	42219548	0	-	.	gene_id "ENSMUSG00000101877.2"; transcript_id "ENSMUST00000191297.2"; gene_type "processed_pseudogene"; gene_name "Gm8176"; transcript_type "processed_pseudogene"; transcript_name "Gm8176-201"; level 2; transcript_support_level "NA"; mgi_id "MGI:3646477"; ont "PGO:0000004"; tag "basic"; tag "Ensembl_canonical"; tag "GENCODE_Primary"; havana_gene "OTTMUSG00000046298.1"; havana_transcript "OTTMUST00000120692.1";
chr1	HAVANA	exon	42218450	42219548	0	-	.	gene_id "ENSMUSG00000101877.2"; transcript_id "ENSMUST00000191297.2"; gene_type "processed_pseudogene"; gene_name "Gm8176"; transcript_type "processed_pseudogene"; transcript_name "Gm8176-201"; exon_number 1; exon_id "ENSMUSE00001331152.2"; level 2; transcript_support_level "NA"; mgi_id "MGI:3646477"; ont "PGO:0000004"; tag "basic"; tag "Ensembl_canonical"; tag "GENCODE_Primary"; havana_gene "OTTMUSG00000046298.1"; havana_transcript "OTTMUST00000120692.1";
chr1	sragcm37_ss	exon	42219525	42219623	0.0192951677480399	-	.	gene_id "ENSMUSG00000101877.2"; transcript_id "ENSMUSG00000101877.2_tx_2"; exon_id "chr1_42219525_42219623_-"; exonnum "1"; txlen "588";
chr1	sragcm37_ss	exon	42221451	42221603	0.0218017510178981	-	.	gene_id "ENSMUSG00000101877.2"; transcript_id "ENSMUSG00000101877.2_tx_1"; exon_id "chr1_42221451_42221603_-"; exonnum "1"; txlen "725";
chr1	sragcm37_ss	exon	42221451	42221603	0.0192951677480399	-	.	gene_id "ENSMUSG00000101877.2"; transcript_id "ENSMUSG00000101877.2_tx_3"; exon_id "chr1_42221451_42221603_-"; exonnum "1"; txlen "642";
chr1	sragcm37_ss	exon	42221646	42221691	0.0184591564692687	-	.	gene_id "ENSMUSG00000101877.2"; transcript_id "ENSMUSG00000101877.2_tx_4"; exon_id "chr1_42221646_42221691_-"; exonnum "1"; txlen "618";
chr1	HAVANA	gene	42277393	42277855	0	-	.	gene_id "ENSMUSG00000101919.2"; gene_type "lncRNA"; gene_name "Gm29664"; level 2; mgi_id "MGI:5580370"; havana_gene "OTTMUSG00000047517.1";
chr1	HAVANA	transcript	42277393	42277855	0	-	.	gene_id "ENSMUSG00000101919.2"; transcript_id "ENSMUST00000191125.2"; gene_type "lncRNA"; gene_name "Gm29664"; transcript_type "lncRNA"; transcript_name "Gm29664-201"; level 2; transcript_support_level "NA"; mgi_id "MGI:5580370"; tag "not_organism_supported"; tag "basic"; tag "Ensembl_canonical"; tag "GENCODE_Primary"; havana_gene "OTTMUSG00000047517.1"; havana_transcript "OTTMUST00000122602.1";
chr1	HAVANA	exon	42277393	42277855	0	-	.	gene_id "ENSMUSG00000101919.2"; transcript_id "ENSMUST00000191125.2"; gene_type "lncRNA"; gene_name "Gm29664"; transcript_type "lncRNA"; transcript_name "Gm29664-201"; exon_number 1; exon_id "ENSMUSE00001335985.2"; level 2; transcript_support_level "NA"; mgi_id "MGI:5580370"; tag "not_organism_supported"; tag "basic"; tag "Ensembl_canonical"; tag "GENCODE_Primary"; havana_gene "OTTMUSG00000047517.1"; havana_transcript "OTTMUST00000122602.1";
chr1	sragcm37_es	exon	42342913	42343177	0.627435211249174	-	.	gene_id "ENSMUSG00000100180.2"; transcript_id "ENSMUSG00000100180.2_tx_1"; exon_id "chr1_42342913_42343177_-"; exonnum "7"; txlen "871";
chr1	sragcm37_es	exon	42342913	42343177	0.0404835466943697	-	.	gene_id "ENSMUSG00000100180.2"; transcript_id "ENSMUSG00000100180.2_tx_11"; exon_id "chr1_42342913_42343177_-"; exonnum "6"; txlen "859";
chr1	sragcm37_es	exon	42342913	42343177	0.0211573427401538	-	.	gene_id "ENSMUSG00000100180.2"; transcript_id "ENSMUSG00000100180.2_tx_12"; exon_id "chr1_42342913_42343177_-"; exonnum "8"; txlen "929";
chr1	sragcm37_es	exon	42342913	42343177	0.0211573427401538	-	.	gene_id "ENSMUSG00000100180.2"; transcript_id "ENSMUSG00000100180.2_tx_13"; exon_id "chr1_42342913_42343177_-"; exonnum "8"; txlen "994";
chr1	sragcm37_es	exon	42342913	42343177	0.0211573427401538	-	.	gene_id "ENSMUSG00000100180.2"; transcript_id "ENSMUSG00000100180.2_tx_14"; exon_id "chr1_42342913_42343177_-"; exonnum "7"; txlen "829";
chr1	sragcm37_es	exon	42342913	42343177	0.00194984682003382	-	.	gene_id "ENSMUSG00000100180.2"; transcript_id "ENSMUSG00000100180.2_tx_15"; exon_id "chr1_42342913_42343177_-"; exonnum "9"; txlen "1009";
chr1	sragcm37_es	exon	42342913	42343177	0.00194984682003382	-	.	gene_id "ENSMUSG00000100180.2"; transcript_id "ENSMUSG00000100180.2_tx_16"; exon_id "chr1_42342913_42343177_-"; exonnum "9"; txlen "1074";
chr1	sragcm37_es	exon	42342913	42343177	0.358880781139951	-	.	gene_id "ENSMUSG00000100180.2"; transcript_id "ENSMUSG00000100180.2_tx_2"; exon_id "chr1_42342913_42343177_-"; exonnum "6"; txlen "755";
chr1	sragcm37_es	exon	42342913	42343177	0.344875810858085	-	.	gene_id "ENSMUSG00000100180.2"; transcript_id "ENSMUSG00000100180.2_tx_3"; exon_id "chr1_42342913_42343177_-"; exonnum "6"; txlen "771";
chr1	sragcm37_es	exon	42342913	42343177	0.272049720951099	-	.	gene_id "ENSMUSG00000100180.2"; transcript_id "ENSMUSG00000100180.2_tx_4"; exon_id "chr1_42342913_42343177_-"; exonnum "5"; txlen "655";
chr1	sragcm37_es	exon	42342913	42343177	0.239215890532152	-	.	gene_id "ENSMUSG00000100180.2"; transcript_id "ENSMUSG00000100180.2_tx_5"; exon_id "chr1_42342913_42343177_-"; exonnum "7"; txlen "936";
chr1	sragcm37_es	exon	42342913	42343177	0.141722110264712	-	.	gene_id "ENSMUSG00000100180.2"; transcript_id "ENSMUSG00000100180.2_tx_6"; exon_id "chr1_42342913_42343177_-"; exonnum "6"; txlen "820";
chr1	sragcm37_es	exon	42342913	42343177	0.0675607034703648	-	.	gene_id "ENSMUSG00000100180.2"; transcript_id "ENSMUSG00000100180.2_tx_8"; exon_id "chr1_42342913_42343177_-"; exonnum "5"; txlen "694";
chr1	sragcm37_es	exon	42342913	42343177	0.0675607034703648	-	.	gene_id "ENSMUSG00000100180.2"; transcript_id "ENSMUSG00000100180.2_tx_9"; exon_id "chr1_42342913_42343177_-"; exonnum "6"; txlen "794";
chr1	sragcm37_mid	exon	42344093	42344192	0.627435211249174	-	.	gene_id "ENSMUSG00000100180.2"; transcript_id "ENSMUSG00000100180.2_tx_1"; exon_id "chr1_42344093_42344192_-"; exonnum "6"; txlen "871";
chr1	sragcm37_mid	exon	42344093	42344192	0.0211573427401538	-	.	gene_id "ENSMUSG00000100180.2"; transcript_id "ENSMUSG00000100180.2_tx_12"; exon_id "chr1_42344093_42344192_-"; exonnum "7"; txlen "929";
chr1	sragcm37_mid	exon	42344093	42344192	0.00194984682003382	-	.	gene_id "ENSMUSG00000100180.2"; transcript_id "ENSMUSG00000100180.2_tx_15"; exon_id "chr1_42344093_42344192_-"; exonnum "8"; txlen "1009";
chr1	sragcm37_mid	exon	42344093	42344192	0.358880781139951	-	.	gene_id "ENSMUSG00000100180.2"; transcript_id "ENSMUSG00000100180.2_tx_2"; exon_id "chr1_42344093_42344192_-"; exonnum "5"; txlen "755";
chr1	sragcm37_mid	exon	42344093	42344192	0.0675607034703648	-	.	gene_id "ENSMUSG00000100180.2"; transcript_id "ENSMUSG00000100180.2_tx_9"; exon_id "chr1_42344093_42344192_-"; exonnum "5"; txlen "794";
chr1	sragcm37_mid	exon	42344093	42344257	0.0404835466943697	-	.	gene_id "ENSMUSG00000100180.2"; transcript_id "ENSMUSG00000100180.2_tx_11"; exon_id "chr1_42344093_42344257_-"; exonnum "5"; txlen "859";
chr1	sragcm37_mid	exon	42344093	42344257	0.0211573427401538	-	.	gene_id "ENSMUSG00000100180.2"; transcript_id "ENSMUSG00000100180.2_tx_13"; exon_id "chr1_42344093_42344257_-"; exonnum "7"; txlen "994";
chr1	sragcm37_mid	exon	42344093	42344257	0.00194984682003382	-	.	gene_id "ENSMUSG00000100180.2"; transcript_id "ENSMUSG00000100180.2_tx_16"; exon_id "chr1_42344093_42344257_-"; exonnum "8"; txlen "1074";
chr1	sragcm37_mid	exon	42344093	42344257	0.239215890532152	-	.	gene_id "ENSMUSG00000100180.2"; transcript_id "ENSMUSG00000100180.2_tx_5"; exon_id "chr1_42344093_42344257_-"; exonnum "6"; txlen "936";
chr1	sragcm37_mid	exon	42344093	42344257	0.141722110264712	-	.	gene_id "ENSMUSG00000100180.2"; transcript_id "ENSMUSG00000100180.2_tx_6"; exon_id "chr1_42344093_42344257_-"; exonnum "5"; txlen "820";
chr1	sragcm37_mid	exon	42345205	42345262	0.627435211249174	-	.	gene_id "ENSMUSG00000100180.2"; transcript_id "ENSMUSG00000100180.2_tx_1"; exon_id "chr1_42345205_42345262_-"; exonnum "5"; txlen "871";
chr1	sragcm37_mid	exon	42345205	42345262	0.0404835466943697	-	.	gene_id "ENSMUSG00000100180.2"; transcript_id "ENSMUSG00000100180.2_tx_11"; exon_id "chr1_42345205_42345262_-"; exonnum "4"; txlen "859";
chr1	sragcm37_mid	exon	42345205	42345262	0.0211573427401538	-	.	gene_id "ENSMUSG00000100180.2"; transcript_id "ENSMUSG00000100180.2_tx_12"; exon_id "chr1_42345205_42345262_-"; exonnum "6"; txlen "929";
chr1	sragcm37_mid	exon	42345205	42345262	0.0211573427401538	-	.	gene_id "ENSMUSG00000100180.2"; transcript_id "ENSMUSG00000100180.2_tx_13"; exon_id "chr1_42345205_42345262_-"; exonnum "6"; txlen "994";
chr1	sragcm37_mid	exon	42345205	42345262	0.0211573427401538	-	.	gene_id "ENSMUSG00000100180.2"; transcript_id "ENSMUSG00000100180.2_tx_14"; exon_id "chr1_42345205_42345262_-"; exonnum "6"; txlen "829";
chr1	sragcm37_mid	exon	42345205	42345262	0.00194984682003382	-	.	gene_id "ENSMUSG00000100180.2"; transcript_id "ENSMUSG00000100180.2_tx_15"; exon_id "chr1_42345205_42345262_-"; exonnum "7"; txlen "1009";
chr1	sragcm37_mid	exon	42345205	42345262	0.00194984682003382	-	.	gene_id "ENSMUSG00000100180.2"; transcript_id "ENSMUSG00000100180.2_tx_16"; exon_id "chr1_42345205_42345262_-"; exonnum "7"; txlen "1074";
chr1	sragcm37_mid	exon	42345205	42345262	0.358880781139951	-	.	gene_id "ENSMUSG00000100180.2"; transcript_id "ENSMUSG00000100180.2_tx_2"; exon_id "chr1_42345205_42345262_-"; exonnum "4"; txlen "755";
chr1	sragcm37_mid	exon	42345205	42345262	0.344875810858085	-	.	gene_id "ENSMUSG00000100180.2"; transcript_id "ENSMUSG00000100180.2_tx_3"; exon_id "chr1_42345205_42345262_-"; exonnum "5"; txlen "771";
chr1	sragcm37_mid	exon	42345205	42345262	0.272049720951099	-	.	gene_id "ENSMUSG00000100180.2"; transcript_id "ENSMUSG00000100180.2_tx_4"; exon_id "chr1_42345205_42345262_-"; exonnum "4"; txlen "655";
chr1	sragcm37_mid	exon	42345205	42345262	0.239215890532152	-	.	gene_id "ENSMUSG00000100180.2"; transcript_id "ENSMUSG00000100180.2_tx_5"; exon_id "chr1_42345205_42345262_-"; exonnum "5"; txlen "936";
chr1	sragcm37_mid	exon	42345205	42345262	0.141722110264712	-	.	gene_id "ENSMUSG00000100180.2"; transcript_id "ENSMUSG00000100180.2_tx_6"; exon_id "chr1_42345205_42345262_-"; exonnum "4"; txlen "820";
chr1	sragcm37_mid	exon	42345205	42345262	0.0675607034703648	-	.	gene_id "ENSMUSG00000100180.2"; transcript_id "ENSMUSG00000100180.2_tx_8"; exon_id "chr1_42345205_42345262_-"; exonnum "4"; txlen "694";
chr1	sragcm37_mid	exon	42345205	42345262	0.0675607034703648	-	.	gene_id "ENSMUSG00000100180.2"; transcript_id "ENSMUSG00000100180.2_tx_9"; exon_id "chr1_42345205_42345262_-"; exonnum "4"; txlen "794";
chr1	sragcm37_mid	exon	42346667	42346813	0.627435211249174	-	.	gene_id "ENSMUSG00000100180.2"; transcript_id "ENSMUSG00000100180.2_tx_1"; exon_id "chr1_42346667_42346813_-"; exonnum "4"; txlen "871";
chr1	sragcm37_mid	exon	42346667	42346813	0.0404835466943697	-	.	gene_id "ENSMUSG00000100180.2"; transcript_id "ENSMUSG00000100180.2_tx_11"; exon_id "chr1_42346667_42346813_-"; exonnum "3"; txlen "859";
chr1	sragcm37_mid	exon	42346667	42346813	0.0211573427401538	-	.	gene_id "ENSMUSG00000100180.2"; transcript_id "ENSMUSG00000100180.2_tx_12"; exon_id "chr1_42346667_42346813_-"; exonnum "5"; txlen "929";
chr1	sragcm37_mid	exon	42346667	42346813	0.0211573427401538	-	.	gene_id "ENSMUSG00000100180.2"; transcript_id "ENSMUSG00000100180.2_tx_13"; exon_id "chr1_42346667_42346813_-"; exonnum "5"; txlen "994";
chr1	sragcm37_mid	exon	42346667	42346813	0.0211573427401538	-	.	gene_id "ENSMUSG00000100180.2"; transcript_id "ENSMUSG00000100180.2_tx_14"; exon_id "chr1_42346667_42346813_-"; exonnum "5"; txlen "829";
chr1	sragcm37_mid	exon	42346667	42346813	0.00194984682003382	-	.	gene_id "ENSMUSG00000100180.2"; transcript_id "ENSMUSG00000100180.2_tx_15"; exon_id "chr1_42346667_42346813_-"; exonnum "6"; txlen "1009";
chr1	sragcm37_mid	exon	42346667	42346813	0.00194984682003382	-	.	gene_id "ENSMUSG00000100180.2"; transcript_id "ENSMUSG00000100180.2_tx_16"; exon_id "chr1_42346667_42346813_-"; exonnum "6"; txlen "1074";
chr1	sragcm37_mid	exon	42346667	42346813	0.358880781139951	-	.	gene_id "ENSMUSG00000100180.2"; transcript_id "ENSMUSG00000100180.2_tx_2"; exon_id "chr1_42346667_42346813_-"; exonnum "3"; txlen "755";
chr1	sragcm37_mid	exon	42346667	42346813	0.344875810858085	-	.	gene_id "ENSMUSG00000100180.2"; transcript_id "ENSMUSG00000100180.2_tx_3"; exon_id "chr1_42346667_42346813_-"; exonnum "4"; txlen "771";
chr1	sragcm37_mid	exon	42346667	42346813	0.272049720951099	-	.	gene_id "ENSMUSG00000100180.2"; transcript_id "ENSMUSG00000100180.2_tx_4"; exon_id "chr1_42346667_42346813_-"; exonnum "3"; txlen "655";
chr1	sragcm37_mid	exon	42346667	42346813	0.239215890532152	-	.	gene_id "ENSMUSG00000100180.2"; transcript_id "ENSMUSG00000100180.2_tx_5"; exon_id "chr1_42346667_42346813_-"; exonnum "4"; txlen "936";
chr1	sragcm37_mid	exon	42346667	42346813	0.141722110264712	-	.	gene_id "ENSMUSG00000100180.2"; transcript_id "ENSMUSG00000100180.2_tx_6"; exon_id "chr1_42346667_42346813_-"; exonnum "3"; txlen "820";
chr1	sragcm37_mid	exon	42346667	42346813	0.0675607034703648	-	.	gene_id "ENSMUSG00000100180.2"; transcript_id "ENSMUSG00000100180.2_tx_8"; exon_id "chr1_42346667_42346813_-"; exonnum "3"; txlen "694";
chr1	sragcm37_mid	exon	42346667	42346813	0.0675607034703648	-	.	gene_id "ENSMUSG00000100180.2"; transcript_id "ENSMUSG00000100180.2_tx_9"; exon_id "chr1_42346667_42346813_-"; exonnum "3"; txlen "794";
chr1	HAVANA	exon	42363750	42364250	0	-	.	gene_id "ENSMUSG00000100180.2"; transcript_id "ENSMUST00000190148.2"; gene_type "lncRNA"; gene_name "Gm28140"; transcript_type "lncRNA"; transcript_name "Gm28140-201"; exon_number 3; exon_id "ENSMUSE00001332848.2"; level 2; transcript_support_level "5"; mgi_id "MGI:5578846"; tag "not_organism_supported"; tag "basic"; tag "Ensembl_canonical"; tag "GENCODE_Primary"; havana_gene "OTTMUSG00000047469.1"; havana_transcript "OTTMUST00000122531.1";
chr1	HAVANA	gene	42363750	42395097	0	-	.	gene_id "ENSMUSG00000100180.2"; gene_type "lncRNA"; gene_name "Gm28140"; level 2; mgi_id "MGI:5578846"; havana_gene "OTTMUSG00000047469.1";
chr1	HAVANA	transcript	42363750	42395097	0	-	.	gene_id "ENSMUSG00000100180.2"; transcript_id "ENSMUST00000190148.2"; gene_type "lncRNA"; gene_name "Gm28140"; transcript_type "lncRNA"; transcript_name "Gm28140-201"; level 2; transcript_support_level "5"; mgi_id "MGI:5578846"; tag "not_organism_supported"; tag "basic"; tag "Ensembl_canonical"; tag "GENCODE_Primary"; havana_gene "OTTMUSG00000047469.1"; havana_transcript "OTTMUST00000122531.1";
chr1	sragcm37_mid	exon	42364842	42364957	0.627435211249174	-	.	gene_id "ENSMUSG00000100180.2"; transcript_id "ENSMUSG00000100180.2_tx_1"; exon_id "chr1_42364842_42364957_-"; exonnum "3"; txlen "871";
chr1	sragcm37_mid	exon	42364842	42364957	0.0404835466943697	-	.	gene_id "ENSMUSG00000100180.2"; transcript_id "ENSMUSG00000100180.2_tx_11"; exon_id "chr1_42364842_42364957_-"; exonnum "2"; txlen "859";
chr1	sragcm37_mid	exon	42364842	42364957	0.0211573427401538	-	.	gene_id "ENSMUSG00000100180.2"; transcript_id "ENSMUSG00000100180.2_tx_12"; exon_id "chr1_42364842_42364957_-"; exonnum "4"; txlen "929";
chr1	sragcm37_mid	exon	42364842	42364957	0.0211573427401538	-	.	gene_id "ENSMUSG00000100180.2"; transcript_id "ENSMUSG00000100180.2_tx_13"; exon_id "chr1_42364842_42364957_-"; exonnum "4"; txlen "994";
chr1	sragcm37_mid	exon	42364842	42364957	0.0211573427401538	-	.	gene_id "ENSMUSG00000100180.2"; transcript_id "ENSMUSG00000100180.2_tx_14"; exon_id "chr1_42364842_42364957_-"; exonnum "4"; txlen "829";
chr1	sragcm37_mid	exon	42364842	42364957	0.00194984682003382	-	.	gene_id "ENSMUSG00000100180.2"; transcript_id "ENSMUSG00000100180.2_tx_15"; exon_id "chr1_42364842_42364957_-"; exonnum "5"; txlen "1009";
chr1	sragcm37_mid	exon	42364842	42364957	0.00194984682003382	-	.	gene_id "ENSMUSG00000100180.2"; transcript_id "ENSMUSG00000100180.2_tx_16"; exon_id "chr1_42364842_42364957_-"; exonnum "5"; txlen "1074";
chr1	sragcm37_mid	exon	42364842	42364957	0.344875810858085	-	.	gene_id "ENSMUSG00000100180.2"; transcript_id "ENSMUSG00000100180.2_tx_3"; exon_id "chr1_42364842_42364957_-"; exonnum "3"; txlen "771";
chr1	sragcm37_mid	exon	42364842	42364957	0.239215890532152	-	.	gene_id "ENSMUSG00000100180.2"; transcript_id "ENSMUSG00000100180.2_tx_5"; exon_id "chr1_42364842_42364957_-"; exonnum "3"; txlen "936";
chr1	sragcm37_mid	exon	42364842	42364957	0.0675607034703648	-	.	gene_id "ENSMUSG00000100180.2"; transcript_id "ENSMUSG00000100180.2_tx_8"; exon_id "chr1_42364842_42364957_-"; exonnum "2"; txlen "694";
chr1	sragcm37_mid	exon	42364842	42364957	0.0675607034703648	-	.	gene_id "ENSMUSG00000100180.2"; transcript_id "ENSMUSG00000100180.2_tx_9"; exon_id "chr1_42364842_42364957_-"; exonnum "2"; txlen "794";
chr1	HAVANA	exon	42364842	42365009	0	-	.	gene_id "ENSMUSG00000100180.2"; transcript_id "ENSMUST00000190148.2"; gene_type "lncRNA"; gene_name "Gm28140"; transcript_type "lncRNA"; transcript_name "Gm28140-201"; exon_number 2; exon_id "ENSMUSE00001330323.2"; level 2; transcript_support_level "5"; mgi_id "MGI:5578846"; tag "not_organism_supported"; tag "basic"; tag "Ensembl_canonical"; tag "GENCODE_Primary"; havana_gene "OTTMUSG00000047469.1"; havana_transcript "OTTMUST00000122531.1";
chr1	sragcm37_mid	exon	42365997	42366076	0.00194984682003382	-	.	gene_id "ENSMUSG00000100180.2"; transcript_id "ENSMUSG00000100180.2_tx_15"; exon_id "chr1_42365997_42366076_-"; exonnum "4"; txlen "1009";
chr1	sragcm37_mid	exon	42365997	42366076	0.00194984682003382	-	.	gene_id "ENSMUSG00000100180.2"; transcript_id "ENSMUSG00000100180.2_tx_16"; exon_id "chr1_42365997_42366076_-"; exonnum "4"; txlen "1074";
chr1	sragcm37_mid	exon	42370967	42371043	0.627435211249174	-	.	gene_id "ENSMUSG00000100180.2"; transcript_id "ENSMUSG00000100180.2_tx_1"; exon_id "chr1_42370967_42371043_-"; exonnum "2"; txlen "871";
chr1	sragcm37_mid	exon	42370967	42371043	0.0211573427401538	-	.	gene_id "ENSMUSG00000100180.2"; transcript_id "ENSMUSG00000100180.2_tx_12"; exon_id "chr1_42370967_42371043_-"; exonnum "3"; txlen "929";
chr1	sragcm37_mid	exon	42370967	42371043	0.0211573427401538	-	.	gene_id "ENSMUSG00000100180.2"; transcript_id "ENSMUSG00000100180.2_tx_13"; exon_id "chr1_42370967_42371043_-"; exonnum "3"; txlen "994";
chr1	sragcm37_mid	exon	42370967	42371043	0.0211573427401538	-	.	gene_id "ENSMUSG00000100180.2"; transcript_id "ENSMUSG00000100180.2_tx_14"; exon_id "chr1_42370967_42371043_-"; exonnum "3"; txlen "829";
chr1	sragcm37_mid	exon	42370967	42371043	0.00194984682003382	-	.	gene_id "ENSMUSG00000100180.2"; transcript_id "ENSMUSG00000100180.2_tx_15"; exon_id "chr1_42370967_42371043_-"; exonnum "3"; txlen "1009";
chr1	sragcm37_mid	exon	42370967	42371043	0.00194984682003382	-	.	gene_id "ENSMUSG00000100180.2"; transcript_id "ENSMUSG00000100180.2_tx_16"; exon_id "chr1_42370967_42371043_-"; exonnum "3"; txlen "1074";
chr1	sragcm37_mid	exon	42370967	42371043	0.358880781139951	-	.	gene_id "ENSMUSG00000100180.2"; transcript_id "ENSMUSG00000100180.2_tx_2"; exon_id "chr1_42370967_42371043_-"; exonnum "2"; txlen "755";
chr1	sragcm37_mid	exon	42370967	42371043	0.344875810858085	-	.	gene_id "ENSMUSG00000100180.2"; transcript_id "ENSMUSG00000100180.2_tx_3"; exon_id "chr1_42370967_42371043_-"; exonnum "2"; txlen "771";
chr1	sragcm37_mid	exon	42370967	42371043	0.272049720951099	-	.	gene_id "ENSMUSG00000100180.2"; transcript_id "ENSMUSG00000100180.2_tx_4"; exon_id "chr1_42370967_42371043_-"; exonnum "2"; txlen "655";
chr1	sragcm37_mid	exon	42370967	42371043	0.239215890532152	-	.	gene_id "ENSMUSG00000100180.2"; transcript_id "ENSMUSG00000100180.2_tx_5"; exon_id "chr1_42370967_42371043_-"; exonnum "2"; txlen "936";
chr1	sragcm37_mid	exon	42370967	42371043	0.141722110264712	-	.	gene_id "ENSMUSG00000100180.2"; transcript_id "ENSMUSG00000100180.2_tx_6"; exon_id "chr1_42370967_42371043_-"; exonnum "2"; txlen "820";
chr1	sragcm37_ss	exon	42381723	42381830	0.627435211249174	-	.	gene_id "ENSMUSG00000100180.2"; transcript_id "ENSMUSG00000100180.2_tx_1"; exon_id "chr1_42381723_42381830_-"; exonnum "1"; txlen "871";
chr1	sragcm37_ss	exon	42381723	42381830	0.0404835466943697	-	.	gene_id "ENSMUSG00000100180.2"; transcript_id "ENSMUSG00000100180.2_tx_11"; exon_id "chr1_42381723_42381830_-"; exonnum "1"; txlen "859";
chr1	sragcm37_ss	exon	42381723	42381830	0.358880781139951	-	.	gene_id "ENSMUSG00000100180.2"; transcript_id "ENSMUSG00000100180.2_tx_2"; exon_id "chr1_42381723_42381830_-"; exonnum "1"; txlen "755";
chr1	sragcm37_ss	exon	42381723	42381830	0.344875810858085	-	.	gene_id "ENSMUSG00000100180.2"; transcript_id "ENSMUSG00000100180.2_tx_3"; exon_id "chr1_42381723_42381830_-"; exonnum "1"; txlen "771";
chr1	sragcm37_ss	exon	42381723	42381830	0.272049720951099	-	.	gene_id "ENSMUSG00000100180.2"; transcript_id "ENSMUSG00000100180.2_tx_4"; exon_id "chr1_42381723_42381830_-"; exonnum "1"; txlen "655";
chr1	sragcm37_ss	exon	42381723	42381830	0.239215890532152	-	.	gene_id "ENSMUSG00000100180.2"; transcript_id "ENSMUSG00000100180.2_tx_5"; exon_id "chr1_42381723_42381830_-"; exonnum "1"; txlen "936";
chr1	sragcm37_ss	exon	42381723	42381830	0.141722110264712	-	.	gene_id "ENSMUSG00000100180.2"; transcript_id "ENSMUSG00000100180.2_tx_6"; exon_id "chr1_42381723_42381830_-"; exonnum "1"; txlen "820";
chr1	sragcm37_ss	exon	42381723	42381830	0.0675607034703648	-	.	gene_id "ENSMUSG00000100180.2"; transcript_id "ENSMUSG00000100180.2_tx_8"; exon_id "chr1_42381723_42381830_-"; exonnum "1"; txlen "694";
chr1	sragcm37_ss	exon	42381723	42381830	0.0675607034703648	-	.	gene_id "ENSMUSG00000100180.2"; transcript_id "ENSMUSG00000100180.2_tx_9"; exon_id "chr1_42381723_42381830_-"; exonnum "1"; txlen "794";
chr1	sragcm37_es	exon	42386946	42387241	0.0711058097869885	-	.	gene_id "ENSMUSG00000100180.2"; transcript_id "ENSMUSG00000100180.2_tx_7"; exon_id "chr1_42386946_42387241_-"; exonnum "4"; txlen "532";
chr1	sragcm37_mid	exon	42389251	42389345	0.0211573427401538	-	.	gene_id "ENSMUSG00000100180.2"; transcript_id "ENSMUSG00000100180.2_tx_12"; exon_id "chr1_42389251_42389345_-"; exonnum "2"; txlen "929";
chr1	sragcm37_mid	exon	42389251	42389345	0.0211573427401538	-	.	gene_id "ENSMUSG00000100180.2"; transcript_id "ENSMUSG00000100180.2_tx_13"; exon_id "chr1_42389251_42389345_-"; exonnum "2"; txlen "994";
chr1	sragcm37_mid	exon	42389251	42389345	0.0211573427401538	-	.	gene_id "ENSMUSG00000100180.2"; transcript_id "ENSMUSG00000100180.2_tx_14"; exon_id "chr1_42389251_42389345_-"; exonnum "2"; txlen "829";
chr1	sragcm37_mid	exon	42389251	42389345	0.00194984682003382	-	.	gene_id "ENSMUSG00000100180.2"; transcript_id "ENSMUSG00000100180.2_tx_15"; exon_id "chr1_42389251_42389345_-"; exonnum "2"; txlen "1009";
chr1	sragcm37_mid	exon	42389251	42389345	0.00194984682003382	-	.	gene_id "ENSMUSG00000100180.2"; transcript_id "ENSMUSG00000100180.2_tx_16"; exon_id "chr1_42389251_42389345_-"; exonnum "2"; txlen "1074";
chr1	sragcm37_mid	exon	42389251	42389345	0.0711058097869885	-	.	gene_id "ENSMUSG00000100180.2"; transcript_id "ENSMUSG00000100180.2_tx_7"; exon_id "chr1_42389251_42389345_-"; exonnum "3"; txlen "532";
chr1	sragcm37_mid	exon	42390030	42390100	0.0211573427401538	-	.	gene_id "ENSMUSG00000100180.2"; transcript_id "ENSMUSG00000100180.2_tx_12"; exon_id "chr1_42390030_42390100_-"; exonnum "1"; txlen "929";
chr1	sragcm37_mid	exon	42390030	42390100	0.0211573427401538	-	.	gene_id "ENSMUSG00000100180.2"; transcript_id "ENSMUSG00000100180.2_tx_13"; exon_id "chr1_42390030_42390100_-"; exonnum "1"; txlen "994";
chr1	sragcm37_mid	exon	42390030	42390100	0.0211573427401538	-	.	gene_id "ENSMUSG00000100180.2"; transcript_id "ENSMUSG00000100180.2_tx_14"; exon_id "chr1_42390030_42390100_-"; exonnum "1"; txlen "829";
chr1	sragcm37_mid	exon	42390030	42390100	0.00194984682003382	-	.	gene_id "ENSMUSG00000100180.2"; transcript_id "ENSMUSG00000100180.2_tx_15"; exon_id "chr1_42390030_42390100_-"; exonnum "1"; txlen "1009";
chr1	sragcm37_mid	exon	42390030	42390100	0.00194984682003382	-	.	gene_id "ENSMUSG00000100180.2"; transcript_id "ENSMUSG00000100180.2_tx_16"; exon_id "chr1_42390030_42390100_-"; exonnum "1"; txlen "1074";
chr1	sragcm37_mid	exon	42390030	42390100	0.0711058097869885	-	.	gene_id "ENSMUSG00000100180.2"; transcript_id "ENSMUSG00000100180.2_tx_7"; exon_id "chr1_42390030_42390100_-"; exonnum "2"; txlen "532";
chr1	sragcm37_mid	exon	42392208	42392277	0.0711058097869885	-	.	gene_id "ENSMUSG00000100180.2"; transcript_id "ENSMUSG00000100180.2_tx_7"; exon_id "chr1_42392208_42392277_-"; exonnum "1"; txlen "532";
chr1	HAVANA	exon	42394496	42395097	0	-	.	gene_id "ENSMUSG00000100180.2"; transcript_id "ENSMUST00000190148.2"; gene_type "lncRNA"; gene_name "Gm28140"; transcript_type "lncRNA"; transcript_name "Gm28140-201"; exon_number 1; exon_id "ENSMUSE00001321105.2"; level 2; transcript_support_level "5"; mgi_id "MGI:5578846"; tag "not_organism_supported"; tag "basic"; tag "Ensembl_canonical"; tag "GENCODE_Primary"; havana_gene "OTTMUSG00000047469.1"; havana_transcript "OTTMUST00000122531.1";
chr1	sragcm37_es	exon	42433599	42435289	0.0223475402187678	-	.	gene_id "ENSMUSG00000141624.1"; transcript_id "ENSMUSG00000141624.1_tx_10"; exon_id "chr1_42433599_42435289_-"; exonnum "7"; txlen "2294";
chr1	sragcm37_es	exon	42433599	42435289	0.0182794450483118	-	.	gene_id "ENSMUSG00000141624.1"; transcript_id "ENSMUSG00000141624.1_tx_12"; exon_id "chr1_42433599_42435289_-"; exonnum "8"; txlen "2541";
chr1	sragcm37_es	exon	42433599	42435289	0.0182794450483118	-	.	gene_id "ENSMUSG00000141624.1"; transcript_id "ENSMUSG00000141624.1_tx_13"; exon_id "chr1_42433599_42435289_-"; exonnum "7"; txlen "2420";
chr1	sragcm37_es	exon	42433599	42435289	0.016611953491136	-	.	gene_id "ENSMUSG00000141624.1"; transcript_id "ENSMUSG00000141624.1_tx_14"; exon_id "chr1_42433599_42435289_-"; exonnum "10"; txlen "2677";
chr1	sragcm37_es	exon	42433599	42435289	0.016611953491136	-	.	gene_id "ENSMUSG00000141624.1"; transcript_id "ENSMUSG00000141624.1_tx_15"; exon_id "chr1_42433599_42435289_-"; exonnum "9"; txlen "2556";
chr1	sragcm37_es	exon	42433599	42435289	0.00609478369602759	-	.	gene_id "ENSMUSG00000141624.1"; transcript_id "ENSMUSG00000141624.1_tx_19"; exon_id "chr1_42433599_42435289_-"; exonnum "9"; txlen "2630";
chr1	sragcm37_es	exon	42433599	42435289	0.00609478369602759	-	.	gene_id "ENSMUSG00000141624.1"; transcript_id "ENSMUSG00000141624.1_tx_20"; exon_id "chr1_42433599_42435289_-"; exonnum "8"; txlen "2509";
chr1	sragcm37_es	exon	42433599	42435289	0.00609478369602759	-	.	gene_id "ENSMUSG00000141624.1"; transcript_id "ENSMUSG00000141624.1_tx_21"; exon_id "chr1_42433599_42435289_-"; exonnum "11"; txlen "2766";
chr1	sragcm37_es	exon	42433599	42435289	0.00609478369602759	-	.	gene_id "ENSMUSG00000141624.1"; transcript_id "ENSMUSG00000141624.1_tx_22"; exon_id "chr1_42433599_42435289_-"; exonnum "10"; txlen "2645";
chr1	sragcm37_es	exon	42433599	42435289	0.0250822263725361	-	.	gene_id "ENSMUSG00000141624.1"; transcript_id "ENSMUSG00000141624.1_tx_3"; exon_id "chr1_42433599_42435289_-"; exonnum "7"; txlen "2437";
chr1	sragcm37_es	exon	42433599	42435289	0.0250822263725361	-	.	gene_id "ENSMUSG00000141624.1"; transcript_id "ENSMUSG00000141624.1_tx_4"; exon_id "chr1_42433599_42435289_-"; exonnum "6"; txlen "2316";
chr1	sragcm37_es	exon	42433599	42435289	0.0232146358284992	-	.	gene_id "ENSMUSG00000141624.1"; transcript_id "ENSMUSG00000141624.1_tx_5"; exon_id "chr1_42433599_42435289_-"; exonnum "9"; txlen "2573";
chr1	sragcm37_es	exon	42433599	42435289	0.0232146358284992	-	.	gene_id "ENSMUSG00000141624.1"; transcript_id "ENSMUSG00000141624.1_tx_6"; exon_id "chr1_42433599_42435289_-"; exonnum "8"; txlen "2452";
chr1	sragcm37_es	exon	42433599	42435289	0.0223475402187678	-	.	gene_id "ENSMUSG00000141624.1"; transcript_id "ENSMUSG00000141624.1_tx_7"; exon_id "chr1_42433599_42435289_-"; exonnum "6"; txlen "2279";
chr1	sragcm37_es	exon	42433599	42435289	0.0223475402187678	-	.	gene_id "ENSMUSG00000141624.1"; transcript_id "ENSMUSG00000141624.1_tx_8"; exon_id "chr1_42433599_42435289_-"; exonnum "5"; txlen "2158";
chr1	sragcm37_es	exon	42433599	42435289	0.0223475402187678	-	.	gene_id "ENSMUSG00000141624.1"; transcript_id "ENSMUSG00000141624.1_tx_9"; exon_id "chr1_42433599_42435289_-"; exonnum "8"; txlen "2415";
chr1	sragcm37_mid	exon	42437508	42437604	0.0223475402187678	-	.	gene_id "ENSMUSG00000141624.1"; transcript_id "ENSMUSG00000141624.1_tx_10"; exon_id "chr1_42437508_42437604_-"; exonnum "6"; txlen "2294";
chr1	sragcm37_mid	exon	42437508	42437604	0.0182794450483118	-	.	gene_id "ENSMUSG00000141624.1"; transcript_id "ENSMUSG00000141624.1_tx_12"; exon_id "chr1_42437508_42437604_-"; exonnum "7"; txlen "2541";
chr1	sragcm37_mid	exon	42437508	42437604	0.0182794450483118	-	.	gene_id "ENSMUSG00000141624.1"; transcript_id "ENSMUSG00000141624.1_tx_13"; exon_id "chr1_42437508_42437604_-"; exonnum "6"; txlen "2420";
chr1	sragcm37_mid	exon	42437508	42437604	0.016611953491136	-	.	gene_id "ENSMUSG00000141624.1"; transcript_id "ENSMUSG00000141624.1_tx_14"; exon_id "chr1_42437508_42437604_-"; exonnum "9"; txlen "2677";
chr1	sragcm37_mid	exon	42437508	42437604	0.016611953491136	-	.	gene_id "ENSMUSG00000141624.1"; transcript_id "ENSMUSG00000141624.1_tx_15"; exon_id "chr1_42437508_42437604_-"; exonnum "8"; txlen "2556";
chr1	sragcm37_mid	exon	42437508	42437604	0.0138572292615131	-	.	gene_id "ENSMUSG00000141624.1"; transcript_id "ENSMUSG00000141624.1_tx_17"; exon_id "chr1_42437508_42437604_-"; exonnum "6"; txlen "1048";
chr1	sragcm37_mid	exon	42437508	42437604	0.0118043064079556	-	.	gene_id "ENSMUSG00000141624.1"; transcript_id "ENSMUSG00000141624.1_tx_18"; exon_id "chr1_42437508_42437604_-"; exonnum "5"; txlen "927";
chr1	sragcm37_mid	exon	42437508	42437604	0.00609478369602759	-	.	gene_id "ENSMUSG00000141624.1"; transcript_id "ENSMUSG00000141624.1_tx_19"; exon_id "chr1_42437508_42437604_-"; exonnum "8"; txlen "2630";
chr1	sragcm37_mid	exon	42437508	42437604	0.00609478369602759	-	.	gene_id "ENSMUSG00000141624.1"; transcript_id "ENSMUSG00000141624.1_tx_20"; exon_id "chr1_42437508_42437604_-"; exonnum "7"; txlen "2509";
chr1	sragcm37_mid	exon	42437508	42437604	0.00609478369602759	-	.	gene_id "ENSMUSG00000141624.1"; transcript_id "ENSMUSG00000141624.1_tx_21"; exon_id "chr1_42437508_42437604_-"; exonnum "10"; txlen "2766";
chr1	sragcm37_mid	exon	42437508	42437604	0.00609478369602759	-	.	gene_id "ENSMUSG00000141624.1"; transcript_id "ENSMUSG00000141624.1_tx_22"; exon_id "chr1_42437508_42437604_-"; exonnum "9"; txlen "2645";
chr1	sragcm37_mid	exon	42437508	42437604	0.0250822263725361	-	.	gene_id "ENSMUSG00000141624.1"; transcript_id "ENSMUSG00000141624.1_tx_3"; exon_id "chr1_42437508_42437604_-"; exonnum "6"; txlen "2437";
chr1	sragcm37_mid	exon	42437508	42437604	0.0250822263725361	-	.	gene_id "ENSMUSG00000141624.1"; transcript_id "ENSMUSG00000141624.1_tx_4"; exon_id "chr1_42437508_42437604_-"; exonnum "5"; txlen "2316";
chr1	sragcm37_mid	exon	42437508	42437604	0.0232146358284992	-	.	gene_id "ENSMUSG00000141624.1"; transcript_id "ENSMUSG00000141624.1_tx_5"; exon_id "chr1_42437508_42437604_-"; exonnum "8"; txlen "2573";
chr1	sragcm37_mid	exon	42437508	42437604	0.0232146358284992	-	.	gene_id "ENSMUSG00000141624.1"; transcript_id "ENSMUSG00000141624.1_tx_6"; exon_id "chr1_42437508_42437604_-"; exonnum "7"; txlen "2452";
chr1	sragcm37_mid	exon	42437508	42437604	0.0223475402187678	-	.	gene_id "ENSMUSG00000141624.1"; transcript_id "ENSMUSG00000141624.1_tx_7"; exon_id "chr1_42437508_42437604_-"; exonnum "5"; txlen "2279";
chr1	sragcm37_mid	exon	42437508	42437604	0.0223475402187678	-	.	gene_id "ENSMUSG00000141624.1"; transcript_id "ENSMUSG00000141624.1_tx_8"; exon_id "chr1_42437508_42437604_-"; exonnum "4"; txlen "2158";
chr1	sragcm37_mid	exon	42437508	42437604	0.0223475402187678	-	.	gene_id "ENSMUSG00000141624.1"; transcript_id "ENSMUSG00000141624.1_tx_9"; exon_id "chr1_42437508_42437604_-"; exonnum "7"; txlen "2415";
chr1	sragcm37_mid	exon	42438420	42438540	0.0182794450483118	-	.	gene_id "ENSMUSG00000141624.1"; transcript_id "ENSMUSG00000141624.1_tx_12"; exon_id "chr1_42438420_42438540_-"; exonnum "6"; txlen "2541";
chr1	sragcm37_mid	exon	42438420	42438540	0.016611953491136	-	.	gene_id "ENSMUSG00000141624.1"; transcript_id "ENSMUSG00000141624.1_tx_14"; exon_id "chr1_42438420_42438540_-"; exonnum "8"; txlen "2677";
chr1	sragcm37_mid	exon	42438420	42438540	0.0138572292615131	-	.	gene_id "ENSMUSG00000141624.1"; transcript_id "ENSMUSG00000141624.1_tx_17"; exon_id "chr1_42438420_42438540_-"; exonnum "5"; txlen "1048";
chr1	sragcm37_mid	exon	42438420	42438540	0.00609478369602759	-	.	gene_id "ENSMUSG00000141624.1"; transcript_id "ENSMUSG00000141624.1_tx_19"; exon_id "chr1_42438420_42438540_-"; exonnum "7"; txlen "2630";
chr1	sragcm37_mid	exon	42438420	42438540	0.00609478369602759	-	.	gene_id "ENSMUSG00000141624.1"; transcript_id "ENSMUSG00000141624.1_tx_21"; exon_id "chr1_42438420_42438540_-"; exonnum "9"; txlen "2766";
chr1	sragcm37_mid	exon	42438420	42438540	0.0250822263725361	-	.	gene_id "ENSMUSG00000141624.1"; transcript_id "ENSMUSG00000141624.1_tx_3"; exon_id "chr1_42438420_42438540_-"; exonnum "5"; txlen "2437";
chr1	sragcm37_mid	exon	42438420	42438540	0.0232146358284992	-	.	gene_id "ENSMUSG00000141624.1"; transcript_id "ENSMUSG00000141624.1_tx_5"; exon_id "chr1_42438420_42438540_-"; exonnum "7"; txlen "2573";
chr1	sragcm37_mid	exon	42438420	42438540	0.0223475402187678	-	.	gene_id "ENSMUSG00000141624.1"; transcript_id "ENSMUSG00000141624.1_tx_7"; exon_id "chr1_42438420_42438540_-"; exonnum "4"; txlen "2279";
chr1	sragcm37_mid	exon	42438420	42438540	0.0223475402187678	-	.	gene_id "ENSMUSG00000141624.1"; transcript_id "ENSMUSG00000141624.1_tx_9"; exon_id "chr1_42438420_42438540_-"; exonnum "6"; txlen "2415";
chr1	HAVANA	exon	42438879	42439451	0	-	.	gene_id "ENSMUSG00000141624.1"; transcript_id "ENSMUST00000366189.1"; gene_type "lncRNA"; gene_name "ENSMUSG00000141624"; transcript_type "lncRNA"; transcript_name "ENSMUST00000366189"; exon_number 3; exon_id "ENSMUSE00001720609.1"; level 2; tag "TAGENE";
chr1	HAVANA	transcript	42438879	42467160	0	-	.	gene_id "ENSMUSG00000141624.1"; transcript_id "ENSMUST00000366189.1"; gene_type "lncRNA"; gene_name "ENSMUSG00000141624"; transcript_type "lncRNA"; transcript_name "ENSMUST00000366189"; level 2; tag "TAGENE";
chr1	HAVANA	gene	42438879	42519611	0	-	.	gene_id "ENSMUSG00000141624.1"; gene_type "lncRNA"; gene_name "ENSMUSG00000141624"; level 2;
chr1	HAVANA	exon	42438880	42439451	0	-	.	gene_id "ENSMUSG00000141624.1"; transcript_id "ENSMUST00000366188.1"; gene_type "lncRNA"; gene_name "ENSMUSG00000141624"; transcript_type "lncRNA"; transcript_name "ENSMUST00000366188"; exon_number 4; exon_id "ENSMUSE00001720611.1"; level 2; tag "TAGENE";
chr1	HAVANA	exon	42438880	42439451	0	-	.	gene_id "ENSMUSG00000141624.1"; transcript_id "ENSMUST00000366186.1"; gene_type "lncRNA"; gene_name "ENSMUSG00000141624"; transcript_type "lncRNA"; transcript_name "ENSMUST00000366186"; exon_number 5; exon_id "ENSMUSE00001720611.1"; level 2; tag "basic"; tag "Ensembl_canonical"; tag "GENCODE_Primary"; tag "TAGENE";
chr1	HAVANA	transcript	42438880	42519380	0	-	.	gene_id "ENSMUSG00000141624.1"; transcript_id "ENSMUST00000366188.1"; gene_type "lncRNA"; gene_name "ENSMUSG00000141624"; transcript_type "lncRNA"; transcript_name "ENSMUST00000366188"; level 2; tag "TAGENE";
chr1	HAVANA	transcript	42438880	42519611	0	-	.	gene_id "ENSMUSG00000141624.1"; transcript_id "ENSMUST00000366186.1"; gene_type "lncRNA"; gene_name "ENSMUSG00000141624"; transcript_type "lncRNA"; transcript_name "ENSMUST00000366186"; level 2; tag "basic"; tag "Ensembl_canonical"; tag "GENCODE_Primary"; tag "TAGENE";
chr1	HAVANA	exon	42438881	42439451	0	-	.	gene_id "ENSMUSG00000141624.1"; transcript_id "ENSMUST00000366187.1"; gene_type "lncRNA"; gene_name "ENSMUSG00000141624"; transcript_type "lncRNA"; transcript_name "ENSMUST00000366187"; exon_number 3; exon_id "ENSMUSE00001720615.1"; level 2; tag "TAGENE";
chr1	HAVANA	transcript	42438881	42519528	0	-	.	gene_id "ENSMUSG00000141624.1"; transcript_id "ENSMUST00000366187.1"; gene_type "lncRNA"; gene_name "ENSMUSG00000141624"; transcript_type "lncRNA"; transcript_name "ENSMUST00000366187"; level 2; tag "TAGENE";
chr1	sragcm37_mid	exon	42439290	42439451	0.0223475402187678	-	.	gene_id "ENSMUSG00000141624.1"; transcript_id "ENSMUSG00000141624.1_tx_10"; exon_id "chr1_42439290_42439451_-"; exonnum "5"; txlen "2294";
chr1	sragcm37_mid	exon	42439290	42439451	0.0182794450483118	-	.	gene_id "ENSMUSG00000141624.1"; transcript_id "ENSMUSG00000141624.1_tx_12"; exon_id "chr1_42439290_42439451_-"; exonnum "5"; txlen "2541";
chr1	sragcm37_mid	exon	42439290	42439451	0.0182794450483118	-	.	gene_id "ENSMUSG00000141624.1"; transcript_id "ENSMUSG00000141624.1_tx_13"; exon_id "chr1_42439290_42439451_-"; exonnum "5"; txlen "2420";
chr1	sragcm37_mid	exon	42439290	42439451	0.016611953491136	-	.	gene_id "ENSMUSG00000141624.1"; transcript_id "ENSMUSG00000141624.1_tx_14"; exon_id "chr1_42439290_42439451_-"; exonnum "7"; txlen "2677";
chr1	sragcm37_mid	exon	42439290	42439451	0.016611953491136	-	.	gene_id "ENSMUSG00000141624.1"; transcript_id "ENSMUSG00000141624.1_tx_15"; exon_id "chr1_42439290_42439451_-"; exonnum "7"; txlen "2556";
chr1	sragcm37_mid	exon	42439290	42439451	0.0138572292615131	-	.	gene_id "ENSMUSG00000141624.1"; transcript_id "ENSMUSG00000141624.1_tx_17"; exon_id "chr1_42439290_42439451_-"; exonnum "4"; txlen "1048";
chr1	sragcm37_mid	exon	42439290	42439451	0.0118043064079556	-	.	gene_id "ENSMUSG00000141624.1"; transcript_id "ENSMUSG00000141624.1_tx_18"; exon_id "chr1_42439290_42439451_-"; exonnum "4"; txlen "927";
chr1	sragcm37_mid	exon	42439290	42439451	0.00609478369602759	-	.	gene_id "ENSMUSG00000141624.1"; transcript_id "ENSMUSG00000141624.1_tx_19"; exon_id "chr1_42439290_42439451_-"; exonnum "6"; txlen "2630";
chr1	sragcm37_mid	exon	42439290	42439451	0.00609478369602759	-	.	gene_id "ENSMUSG00000141624.1"; transcript_id "ENSMUSG00000141624.1_tx_20"; exon_id "chr1_42439290_42439451_-"; exonnum "6"; txlen "2509";
chr1	sragcm37_mid	exon	42439290	42439451	0.00609478369602759	-	.	gene_id "ENSMUSG00000141624.1"; transcript_id "ENSMUSG00000141624.1_tx_21"; exon_id "chr1_42439290_42439451_-"; exonnum "8"; txlen "2766";
chr1	sragcm37_mid	exon	42439290	42439451	0.00609478369602759	-	.	gene_id "ENSMUSG00000141624.1"; transcript_id "ENSMUSG00000141624.1_tx_22"; exon_id "chr1_42439290_42439451_-"; exonnum "8"; txlen "2645";
chr1	sragcm37_mid	exon	42439290	42439451	0.0250822263725361	-	.	gene_id "ENSMUSG00000141624.1"; transcript_id "ENSMUSG00000141624.1_tx_3"; exon_id "chr1_42439290_42439451_-"; exonnum "4"; txlen "2437";
chr1	sragcm37_mid	exon	42439290	42439451	0.0250822263725361	-	.	gene_id "ENSMUSG00000141624.1"; transcript_id "ENSMUSG00000141624.1_tx_4"; exon_id "chr1_42439290_42439451_-"; exonnum "4"; txlen "2316";
chr1	sragcm37_mid	exon	42439290	42439451	0.0232146358284992	-	.	gene_id "ENSMUSG00000141624.1"; transcript_id "ENSMUSG00000141624.1_tx_5"; exon_id "chr1_42439290_42439451_-"; exonnum "6"; txlen "2573";
chr1	sragcm37_mid	exon	42439290	42439451	0.0232146358284992	-	.	gene_id "ENSMUSG00000141624.1"; transcript_id "ENSMUSG00000141624.1_tx_6"; exon_id "chr1_42439290_42439451_-"; exonnum "6"; txlen "2452";
chr1	sragcm37_mid	exon	42439290	42439451	0.0223475402187678	-	.	gene_id "ENSMUSG00000141624.1"; transcript_id "ENSMUSG00000141624.1_tx_7"; exon_id "chr1_42439290_42439451_-"; exonnum "3"; txlen "2279";
chr1	sragcm37_mid	exon	42439290	42439451	0.0223475402187678	-	.	gene_id "ENSMUSG00000141624.1"; transcript_id "ENSMUSG00000141624.1_tx_8"; exon_id "chr1_42439290_42439451_-"; exonnum "3"; txlen "2158";
chr1	sragcm37_mid	exon	42439290	42439451	0.0223475402187678	-	.	gene_id "ENSMUSG00000141624.1"; transcript_id "ENSMUSG00000141624.1_tx_9"; exon_id "chr1_42439290_42439451_-"; exonnum "5"; txlen "2415";
chr1	HAVANA	exon	42455186	42455343	0	-	.	gene_id "ENSMUSG00000141624.1"; transcript_id "ENSMUST00000366189.1"; gene_type "lncRNA"; gene_name "ENSMUSG00000141624"; transcript_type "lncRNA"; transcript_name "ENSMUST00000366189"; exon_number 2; exon_id "ENSMUSE00001720616.1"; level 2; tag "TAGENE";
chr1	HAVANA	exon	42455186	42455343	0	-	.	gene_id "ENSMUSG00000141624.1"; transcript_id "ENSMUST00000366188.1"; gene_type "lncRNA"; gene_name "ENSMUSG00000141624"; transcript_type "lncRNA"; transcript_name "ENSMUST00000366188"; exon_number 3; exon_id "ENSMUSE00001720616.1"; level 2; tag "TAGENE";
chr1	HAVANA	exon	42455186	42455343	0	-	.	gene_id "ENSMUSG00000141624.1"; transcript_id "ENSMUST00000366186.1"; gene_type "lncRNA"; gene_name "ENSMUSG00000141624"; transcript_type "lncRNA"; transcript_name "ENSMUST00000366186"; exon_number 4; exon_id "ENSMUSE00001720616.1"; level 2; tag "basic"; tag "Ensembl_canonical"; tag "GENCODE_Primary"; tag "TAGENE";
chr1	ENSEMBL_gcm37	exon	42455186	42455343	0.0182794450483118	-	.	gene_id "ENSMUSG00000141624.1"; transcript_id "ENSMUSG00000141624.1_tx_12"; exon_id "chr1_42455186_42455343_-"; exonnum "4"; txlen "2541";
chr1	ENSEMBL_gcm37	exon	42455186	42455343	0.0182794450483118	-	.	gene_id "ENSMUSG00000141624.1"; transcript_id "ENSMUSG00000141624.1_tx_13"; exon_id "chr1_42455186_42455343_-"; exonnum "4"; txlen "2420";
chr1	ENSEMBL_gcm37	exon	42455186	42455343	0.016611953491136	-	.	gene_id "ENSMUSG00000141624.1"; transcript_id "ENSMUSG00000141624.1_tx_14"; exon_id "chr1_42455186_42455343_-"; exonnum "6"; txlen "2677";
chr1	ENSEMBL_gcm37	exon	42455186	42455343	0.016611953491136	-	.	gene_id "ENSMUSG00000141624.1"; transcript_id "ENSMUSG00000141624.1_tx_15"; exon_id "chr1_42455186_42455343_-"; exonnum "6"; txlen "2556";
chr1	ENSEMBL_gcm37	exon	42455186	42455343	0.0138572292615131	-	.	gene_id "ENSMUSG00000141624.1"; transcript_id "ENSMUSG00000141624.1_tx_17"; exon_id "chr1_42455186_42455343_-"; exonnum "3"; txlen "1048";
chr1	ENSEMBL_gcm37	exon	42455186	42455343	0.0118043064079556	-	.	gene_id "ENSMUSG00000141624.1"; transcript_id "ENSMUSG00000141624.1_tx_18"; exon_id "chr1_42455186_42455343_-"; exonnum "3"; txlen "927";
chr1	ENSEMBL_gcm37	exon	42455186	42455343	0.00609478369602759	-	.	gene_id "ENSMUSG00000141624.1"; transcript_id "ENSMUSG00000141624.1_tx_19"; exon_id "chr1_42455186_42455343_-"; exonnum "5"; txlen "2630";
chr1	ENSEMBL_gcm37	exon	42455186	42455343	0.00609478369602759	-	.	gene_id "ENSMUSG00000141624.1"; transcript_id "ENSMUSG00000141624.1_tx_20"; exon_id "chr1_42455186_42455343_-"; exonnum "5"; txlen "2509";
chr1	ENSEMBL_gcm37	exon	42455186	42455343	0.00609478369602759	-	.	gene_id "ENSMUSG00000141624.1"; transcript_id "ENSMUSG00000141624.1_tx_21"; exon_id "chr1_42455186_42455343_-"; exonnum "7"; txlen "2766";
chr1	ENSEMBL_gcm37	exon	42455186	42455343	0.00609478369602759	-	.	gene_id "ENSMUSG00000141624.1"; transcript_id "ENSMUSG00000141624.1_tx_22"; exon_id "chr1_42455186_42455343_-"; exonnum "7"; txlen "2645";
chr1	ENSEMBL_gcm37	exon	42455186	42455343	0.0250822263725361	-	.	gene_id "ENSMUSG00000141624.1"; transcript_id "ENSMUSG00000141624.1_tx_3"; exon_id "chr1_42455186_42455343_-"; exonnum "3"; txlen "2437";
chr1	ENSEMBL_gcm37	exon	42455186	42455343	0.0250822263725361	-	.	gene_id "ENSMUSG00000141624.1"; transcript_id "ENSMUSG00000141624.1_tx_4"; exon_id "chr1_42455186_42455343_-"; exonnum "3"; txlen "2316";
chr1	ENSEMBL_gcm37	exon	42455186	42455343	0.0232146358284992	-	.	gene_id "ENSMUSG00000141624.1"; transcript_id "ENSMUSG00000141624.1_tx_5"; exon_id "chr1_42455186_42455343_-"; exonnum "5"; txlen "2573";
chr1	ENSEMBL_gcm37	exon	42455186	42455343	0.0232146358284992	-	.	gene_id "ENSMUSG00000141624.1"; transcript_id "ENSMUSG00000141624.1_tx_6"; exon_id "chr1_42455186_42455343_-"; exonnum "5"; txlen "2452";
chr1	HAVANA	exon	42455933	42456036	0	-	.	gene_id "ENSMUSG00000141624.1"; transcript_id "ENSMUST00000366186.1"; gene_type "lncRNA"; gene_name "ENSMUSG00000141624"; transcript_type "lncRNA"; transcript_name "ENSMUST00000366186"; exon_number 3; exon_id "ENSMUSE00001720613.1"; level 2; tag "basic"; tag "Ensembl_canonical"; tag "GENCODE_Primary"; tag "TAGENE";
chr1	ENSEMBL_gcm37	exon	42455933	42456036	0.0182794450483118	-	.	gene_id "ENSMUSG00000141624.1"; transcript_id "ENSMUSG00000141624.1_tx_12"; exon_id "chr1_42455933_42456036_-"; exonnum "3"; txlen "2541";
chr1	ENSEMBL_gcm37	exon	42455933	42456036	0.0182794450483118	-	.	gene_id "ENSMUSG00000141624.1"; transcript_id "ENSMUSG00000141624.1_tx_13"; exon_id "chr1_42455933_42456036_-"; exonnum "3"; txlen "2420";
chr1	ENSEMBL_gcm37	exon	42455933	42456036	0.016611953491136	-	.	gene_id "ENSMUSG00000141624.1"; transcript_id "ENSMUSG00000141624.1_tx_14"; exon_id "chr1_42455933_42456036_-"; exonnum "5"; txlen "2677";
chr1	ENSEMBL_gcm37	exon	42455933	42456036	0.016611953491136	-	.	gene_id "ENSMUSG00000141624.1"; transcript_id "ENSMUSG00000141624.1_tx_15"; exon_id "chr1_42455933_42456036_-"; exonnum "5"; txlen "2556";
chr1	ENSEMBL_gcm37	exon	42455933	42456036	0.0138572292615131	-	.	gene_id "ENSMUSG00000141624.1"; transcript_id "ENSMUSG00000141624.1_tx_17"; exon_id "chr1_42455933_42456036_-"; exonnum "2"; txlen "1048";
chr1	ENSEMBL_gcm37	exon	42455933	42456036	0.0118043064079556	-	.	gene_id "ENSMUSG00000141624.1"; transcript_id "ENSMUSG00000141624.1_tx_18"; exon_id "chr1_42455933_42456036_-"; exonnum "2"; txlen "927";
chr1	ENSEMBL_gcm37	exon	42455933	42456036	0.00609478369602759	-	.	gene_id "ENSMUSG00000141624.1"; transcript_id "ENSMUSG00000141624.1_tx_19"; exon_id "chr1_42455933_42456036_-"; exonnum "4"; txlen "2630";
chr1	ENSEMBL_gcm37	exon	42455933	42456036	0.00609478369602759	-	.	gene_id "ENSMUSG00000141624.1"; transcript_id "ENSMUSG00000141624.1_tx_20"; exon_id "chr1_42455933_42456036_-"; exonnum "4"; txlen "2509";
chr1	ENSEMBL_gcm37	exon	42455933	42456036	0.00609478369602759	-	.	gene_id "ENSMUSG00000141624.1"; transcript_id "ENSMUSG00000141624.1_tx_21"; exon_id "chr1_42455933_42456036_-"; exonnum "6"; txlen "2766";
chr1	ENSEMBL_gcm37	exon	42455933	42456036	0.00609478369602759	-	.	gene_id "ENSMUSG00000141624.1"; transcript_id "ENSMUSG00000141624.1_tx_22"; exon_id "chr1_42455933_42456036_-"; exonnum "6"; txlen "2645";
chr1	sragcm37_ss	exon	42456622	42457027	0.0138572292615131	-	.	gene_id "ENSMUSG00000141624.1"; transcript_id "ENSMUSG00000141624.1_tx_17"; exon_id "chr1_42456622_42457027_-"; exonnum "1"; txlen "1048";
chr1	sragcm37_ss	exon	42456622	42457027	0.0118043064079556	-	.	gene_id "ENSMUSG00000141624.1"; transcript_id "ENSMUSG00000141624.1_tx_18"; exon_id "chr1_42456622_42457027_-"; exonnum "1"; txlen "927";
chr1	HAVANA	exon	42466724	42467160	0	-	.	gene_id "ENSMUSG00000141624.1"; transcript_id "ENSMUST00000366189.1"; gene_type "lncRNA"; gene_name "ENSMUSG00000141624"; transcript_type "lncRNA"; transcript_name "ENSMUST00000366189"; exon_number 1; exon_id "ENSMUSE00001720617.1"; level 2; tag "TAGENE";
chr1	sragcm37_es	exon	42467498	42467833	0.0223475402187678	-	.	gene_id "ENSMUSG00000141624.1"; transcript_id "ENSMUSG00000141624.1_tx_11"; exon_id "chr1_42467498_42467833_-"; exonnum "6"; txlen "769";
chr1	sragcm37_es	exon	42467498	42467833	0.0269186279907885	-	.	gene_id "ENSMUSG00000141624.1"; transcript_id "ENSMUSG00000141624.1_tx_2"; exon_id "chr1_42467498_42467833_-"; exonnum "4"; txlen "633";
chr1	sragcm37_mid	exon	42470570	42470658	0.0223475402187678	-	.	gene_id "ENSMUSG00000141624.1"; transcript_id "ENSMUSG00000141624.1_tx_11"; exon_id "chr1_42470570_42470658_-"; exonnum "5"; txlen "769";
chr1	sragcm37_mid	exon	42470570	42470658	0.00609478369602759	-	.	gene_id "ENSMUSG00000141624.1"; transcript_id "ENSMUSG00000141624.1_tx_19"; exon_id "chr1_42470570_42470658_-"; exonnum "3"; txlen "2630";
chr1	sragcm37_mid	exon	42470570	42470658	0.0269186279907885	-	.	gene_id "ENSMUSG00000141624.1"; transcript_id "ENSMUSG00000141624.1_tx_2"; exon_id "chr1_42470570_42470658_-"; exonnum "3"; txlen "633";
chr1	sragcm37_mid	exon	42470570	42470658	0.00609478369602759	-	.	gene_id "ENSMUSG00000141624.1"; transcript_id "ENSMUSG00000141624.1_tx_20"; exon_id "chr1_42470570_42470658_-"; exonnum "3"; txlen "2509";
chr1	sragcm37_mid	exon	42470570	42470658	0.00609478369602759	-	.	gene_id "ENSMUSG00000141624.1"; transcript_id "ENSMUSG00000141624.1_tx_21"; exon_id "chr1_42470570_42470658_-"; exonnum "5"; txlen "2766";
chr1	sragcm37_mid	exon	42470570	42470658	0.00609478369602759	-	.	gene_id "ENSMUSG00000141624.1"; transcript_id "ENSMUSG00000141624.1_tx_22"; exon_id "chr1_42470570_42470658_-"; exonnum "5"; txlen "2645";
chr1	HAVANA	exon	42484092	42484156	0	-	.	gene_id "ENSMUSG00000141624.1"; transcript_id "ENSMUST00000366188.1"; gene_type "lncRNA"; gene_name "ENSMUSG00000141624"; transcript_type "lncRNA"; transcript_name "ENSMUST00000366188"; exon_number 2; exon_id "ENSMUSE00001720618.1"; level 2; tag "TAGENE";
chr1	HAVANA	exon	42484092	42484156	0	-	.	gene_id "ENSMUSG00000141624.1"; transcript_id "ENSMUST00000366186.1"; gene_type "lncRNA"; gene_name "ENSMUSG00000141624"; transcript_type "lncRNA"; transcript_name "ENSMUST00000366186"; exon_number 2; exon_id "ENSMUSE00001720618.1"; level 2; tag "basic"; tag "Ensembl_canonical"; tag "GENCODE_Primary"; tag "TAGENE";
chr1	HAVANA	exon	42484092	42484156	0	-	.	gene_id "ENSMUSG00000141624.1"; transcript_id "ENSMUST00000366187.1"; gene_type "lncRNA"; gene_name "ENSMUSG00000141624"; transcript_type "lncRNA"; transcript_name "ENSMUST00000366187"; exon_number 2; exon_id "ENSMUSE00001720618.1"; level 2; tag "TAGENE";
chr1	ENSEMBL_gcm37	exon	42484092	42484156	0.0223475402187678	-	.	gene_id "ENSMUSG00000141624.1"; transcript_id "ENSMUSG00000141624.1_tx_10"; exon_id "chr1_42484092_42484156_-"; exonnum "4"; txlen "2294";
chr1	ENSEMBL_gcm37	exon	42484092	42484156	0.0223475402187678	-	.	gene_id "ENSMUSG00000141624.1"; transcript_id "ENSMUSG00000141624.1_tx_11"; exon_id "chr1_42484092_42484156_-"; exonnum "4"; txlen "769";
chr1	ENSEMBL_gcm37	exon	42484092	42484156	0.0182794450483118	-	.	gene_id "ENSMUSG00000141624.1"; transcript_id "ENSMUSG00000141624.1_tx_12"; exon_id "chr1_42484092_42484156_-"; exonnum "2"; txlen "2541";
chr1	ENSEMBL_gcm37	exon	42484092	42484156	0.0182794450483118	-	.	gene_id "ENSMUSG00000141624.1"; transcript_id "ENSMUSG00000141624.1_tx_13"; exon_id "chr1_42484092_42484156_-"; exonnum "2"; txlen "2420";
chr1	ENSEMBL_gcm37	exon	42484092	42484156	0.016611953491136	-	.	gene_id "ENSMUSG00000141624.1"; transcript_id "ENSMUSG00000141624.1_tx_14"; exon_id "chr1_42484092_42484156_-"; exonnum "4"; txlen "2677";
chr1	ENSEMBL_gcm37	exon	42484092	42484156	0.016611953491136	-	.	gene_id "ENSMUSG00000141624.1"; transcript_id "ENSMUSG00000141624.1_tx_15"; exon_id "chr1_42484092_42484156_-"; exonnum "4"; txlen "2556";
chr1	ENSEMBL_gcm37	exon	42484092	42484156	0.00609478369602759	-	.	gene_id "ENSMUSG00000141624.1"; transcript_id "ENSMUSG00000141624.1_tx_19"; exon_id "chr1_42484092_42484156_-"; exonnum "2"; txlen "2630";
chr1	ENSEMBL_gcm37	exon	42484092	42484156	0.0269186279907885	-	.	gene_id "ENSMUSG00000141624.1"; transcript_id "ENSMUSG00000141624.1_tx_2"; exon_id "chr1_42484092_42484156_-"; exonnum "2"; txlen "633";
chr1	ENSEMBL_gcm37	exon	42484092	42484156	0.00609478369602759	-	.	gene_id "ENSMUSG00000141624.1"; transcript_id "ENSMUSG00000141624.1_tx_20"; exon_id "chr1_42484092_42484156_-"; exonnum "2"; txlen "2509";
chr1	ENSEMBL_gcm37	exon	42484092	42484156	0.00609478369602759	-	.	gene_id "ENSMUSG00000141624.1"; transcript_id "ENSMUSG00000141624.1_tx_21"; exon_id "chr1_42484092_42484156_-"; exonnum "4"; txlen "2766";
chr1	ENSEMBL_gcm37	exon	42484092	42484156	0.00609478369602759	-	.	gene_id "ENSMUSG00000141624.1"; transcript_id "ENSMUSG00000141624.1_tx_22"; exon_id "chr1_42484092_42484156_-"; exonnum "4"; txlen "2645";
chr1	ENSEMBL_gcm37	exon	42484092	42484156	0.0250822263725361	-	.	gene_id "ENSMUSG00000141624.1"; transcript_id "ENSMUSG00000141624.1_tx_3"; exon_id "chr1_42484092_42484156_-"; exonnum "2"; txlen "2437";
chr1	ENSEMBL_gcm37	exon	42484092	42484156	0.0250822263725361	-	.	gene_id "ENSMUSG00000141624.1"; transcript_id "ENSMUSG00000141624.1_tx_4"; exon_id "chr1_42484092_42484156_-"; exonnum "2"; txlen "2316";
chr1	ENSEMBL_gcm37	exon	42484092	42484156	0.0232146358284992	-	.	gene_id "ENSMUSG00000141624.1"; transcript_id "ENSMUSG00000141624.1_tx_5"; exon_id "chr1_42484092_42484156_-"; exonnum "4"; txlen "2573";
chr1	ENSEMBL_gcm37	exon	42484092	42484156	0.0232146358284992	-	.	gene_id "ENSMUSG00000141624.1"; transcript_id "ENSMUSG00000141624.1_tx_6"; exon_id "chr1_42484092_42484156_-"; exonnum "4"; txlen "2452";
chr1	ENSEMBL_gcm37	exon	42484092	42484156	0.0223475402187678	-	.	gene_id "ENSMUSG00000141624.1"; transcript_id "ENSMUSG00000141624.1_tx_7"; exon_id "chr1_42484092_42484156_-"; exonnum "2"; txlen "2279";
chr1	ENSEMBL_gcm37	exon	42484092	42484156	0.0223475402187678	-	.	gene_id "ENSMUSG00000141624.1"; transcript_id "ENSMUSG00000141624.1_tx_8"; exon_id "chr1_42484092_42484156_-"; exonnum "2"; txlen "2158";
chr1	ENSEMBL_gcm37	exon	42484092	42484156	0.0223475402187678	-	.	gene_id "ENSMUSG00000141624.1"; transcript_id "ENSMUSG00000141624.1_tx_9"; exon_id "chr1_42484092_42484156_-"; exonnum "4"; txlen "2415";
chr1	sragcm37_mid	exon	42490767	42490855	0.0223475402187678	-	.	gene_id "ENSMUSG00000141624.1"; transcript_id "ENSMUSG00000141624.1_tx_10"; exon_id "chr1_42490767_42490855_-"; exonnum "3"; txlen "2294";
chr1	sragcm37_mid	exon	42490767	42490855	0.0223475402187678	-	.	gene_id "ENSMUSG00000141624.1"; transcript_id "ENSMUSG00000141624.1_tx_11"; exon_id "chr1_42490767_42490855_-"; exonnum "3"; txlen "769";
chr1	sragcm37_mid	exon	42490767	42490855	0.016611953491136	-	.	gene_id "ENSMUSG00000141624.1"; transcript_id "ENSMUSG00000141624.1_tx_14"; exon_id "chr1_42490767_42490855_-"; exonnum "3"; txlen "2677";
chr1	sragcm37_mid	exon	42490767	42490855	0.016611953491136	-	.	gene_id "ENSMUSG00000141624.1"; transcript_id "ENSMUSG00000141624.1_tx_15"; exon_id "chr1_42490767_42490855_-"; exonnum "3"; txlen "2556";
chr1	sragcm37_mid	exon	42490767	42490855	0.00609478369602759	-	.	gene_id "ENSMUSG00000141624.1"; transcript_id "ENSMUSG00000141624.1_tx_21"; exon_id "chr1_42490767_42490855_-"; exonnum "3"; txlen "2766";
chr1	sragcm37_mid	exon	42490767	42490855	0.00609478369602759	-	.	gene_id "ENSMUSG00000141624.1"; transcript_id "ENSMUSG00000141624.1_tx_22"; exon_id "chr1_42490767_42490855_-"; exonnum "3"; txlen "2645";
chr1	sragcm37_mid	exon	42490767	42490855	0.0232146358284992	-	.	gene_id "ENSMUSG00000141624.1"; transcript_id "ENSMUSG00000141624.1_tx_5"; exon_id "chr1_42490767_42490855_-"; exonnum "3"; txlen "2573";
chr1	sragcm37_mid	exon	42490767	42490855	0.0232146358284992	-	.	gene_id "ENSMUSG00000141624.1"; transcript_id "ENSMUSG00000141624.1_tx_6"; exon_id "chr1_42490767_42490855_-"; exonnum "3"; txlen "2452";
chr1	sragcm37_mid	exon	42490767	42490855	0.0223475402187678	-	.	gene_id "ENSMUSG00000141624.1"; transcript_id "ENSMUSG00000141624.1_tx_9"; exon_id "chr1_42490767_42490855_-"; exonnum "3"; txlen "2415";
chr1	sragcm37_mid	exon	42492375	42492421	0.0223475402187678	-	.	gene_id "ENSMUSG00000141624.1"; transcript_id "ENSMUSG00000141624.1_tx_10"; exon_id "chr1_42492375_42492421_-"; exonnum "2"; txlen "2294";
chr1	sragcm37_mid	exon	42492375	42492421	0.0223475402187678	-	.	gene_id "ENSMUSG00000141624.1"; transcript_id "ENSMUSG00000141624.1_tx_11"; exon_id "chr1_42492375_42492421_-"; exonnum "2"; txlen "769";
chr1	sragcm37_mid	exon	42492375	42492421	0.016611953491136	-	.	gene_id "ENSMUSG00000141624.1"; transcript_id "ENSMUSG00000141624.1_tx_14"; exon_id "chr1_42492375_42492421_-"; exonnum "2"; txlen "2677";
chr1	sragcm37_mid	exon	42492375	42492421	0.016611953491136	-	.	gene_id "ENSMUSG00000141624.1"; transcript_id "ENSMUSG00000141624.1_tx_15"; exon_id "chr1_42492375_42492421_-"; exonnum "2"; txlen "2556";
chr1	sragcm37_mid	exon	42492375	42492421	0.00609478369602759	-	.	gene_id "ENSMUSG00000141624.1"; transcript_id "ENSMUSG00000141624.1_tx_21"; exon_id "chr1_42492375_42492421_-"; exonnum "2"; txlen "2766";
chr1	sragcm37_mid	exon	42492375	42492421	0.00609478369602759	-	.	gene_id "ENSMUSG00000141624.1"; transcript_id "ENSMUSG00000141624.1_tx_22"; exon_id "chr1_42492375_42492421_-"; exonnum "2"; txlen "2645";
chr1	sragcm37_mid	exon	42492375	42492421	0.0232146358284992	-	.	gene_id "ENSMUSG00000141624.1"; transcript_id "ENSMUSG00000141624.1_tx_5"; exon_id "chr1_42492375_42492421_-"; exonnum "2"; txlen "2573";
chr1	sragcm37_mid	exon	42492375	42492421	0.0232146358284992	-	.	gene_id "ENSMUSG00000141624.1"; transcript_id "ENSMUSG00000141624.1_tx_6"; exon_id "chr1_42492375_42492421_-"; exonnum "2"; txlen "2452";
chr1	sragcm37_mid	exon	42492375	42492421	0.0223475402187678	-	.	gene_id "ENSMUSG00000141624.1"; transcript_id "ENSMUSG00000141624.1_tx_9"; exon_id "chr1_42492375_42492421_-"; exonnum "2"; txlen "2415";
chr1	HAVANA	exon	42519238	42519380	0	-	.	gene_id "ENSMUSG00000141624.1"; transcript_id "ENSMUST00000366188.1"; gene_type "lncRNA"; gene_name "ENSMUSG00000141624"; transcript_type "lncRNA"; transcript_name "ENSMUST00000366188"; exon_number 1; exon_id "ENSMUSE00001720610.1"; level 2; tag "TAGENE";
chr1	ENSEMBL_gcm37	exon	42519238	42519380	0.0223475402187678	-	.	gene_id "ENSMUSG00000141624.1"; transcript_id "ENSMUSG00000141624.1_tx_10"; exon_id "chr1_42519238_42519380_-"; exonnum "1"; txlen "2294";
chr1	ENSEMBL_gcm37	exon	42519238	42519380	0.0223475402187678	-	.	gene_id "ENSMUSG00000141624.1"; transcript_id "ENSMUSG00000141624.1_tx_11"; exon_id "chr1_42519238_42519380_-"; exonnum "1"; txlen "769";
chr1	ENSEMBL_gcm37	exon	42519238	42519380	0.0182794450483118	-	.	gene_id "ENSMUSG00000141624.1"; transcript_id "ENSMUSG00000141624.1_tx_12"; exon_id "chr1_42519238_42519380_-"; exonnum "1"; txlen "2541";
chr1	ENSEMBL_gcm37	exon	42519238	42519380	0.0182794450483118	-	.	gene_id "ENSMUSG00000141624.1"; transcript_id "ENSMUSG00000141624.1_tx_13"; exon_id "chr1_42519238_42519380_-"; exonnum "1"; txlen "2420";
chr1	ENSEMBL_gcm37	exon	42519238	42519380	0.016611953491136	-	.	gene_id "ENSMUSG00000141624.1"; transcript_id "ENSMUSG00000141624.1_tx_14"; exon_id "chr1_42519238_42519380_-"; exonnum "1"; txlen "2677";
chr1	ENSEMBL_gcm37	exon	42519238	42519380	0.016611953491136	-	.	gene_id "ENSMUSG00000141624.1"; transcript_id "ENSMUSG00000141624.1_tx_15"; exon_id "chr1_42519238_42519380_-"; exonnum "1"; txlen "2556";
chr1	ENSEMBL_gcm37	exon	42519238	42519380	0.00609478369602759	-	.	gene_id "ENSMUSG00000141624.1"; transcript_id "ENSMUSG00000141624.1_tx_19"; exon_id "chr1_42519238_42519380_-"; exonnum "1"; txlen "2630";
chr1	ENSEMBL_gcm37	exon	42519238	42519380	0.0269186279907885	-	.	gene_id "ENSMUSG00000141624.1"; transcript_id "ENSMUSG00000141624.1_tx_2"; exon_id "chr1_42519238_42519380_-"; exonnum "1"; txlen "633";
chr1	ENSEMBL_gcm37	exon	42519238	42519380	0.00609478369602759	-	.	gene_id "ENSMUSG00000141624.1"; transcript_id "ENSMUSG00000141624.1_tx_20"; exon_id "chr1_42519238_42519380_-"; exonnum "1"; txlen "2509";
chr1	ENSEMBL_gcm37	exon	42519238	42519380	0.00609478369602759	-	.	gene_id "ENSMUSG00000141624.1"; transcript_id "ENSMUSG00000141624.1_tx_21"; exon_id "chr1_42519238_42519380_-"; exonnum "1"; txlen "2766";
chr1	ENSEMBL_gcm37	exon	42519238	42519380	0.00609478369602759	-	.	gene_id "ENSMUSG00000141624.1"; transcript_id "ENSMUSG00000141624.1_tx_22"; exon_id "chr1_42519238_42519380_-"; exonnum "1"; txlen "2645";
chr1	ENSEMBL_gcm37	exon	42519238	42519380	0.0250822263725361	-	.	gene_id "ENSMUSG00000141624.1"; transcript_id "ENSMUSG00000141624.1_tx_3"; exon_id "chr1_42519238_42519380_-"; exonnum "1"; txlen "2437";
chr1	ENSEMBL_gcm37	exon	42519238	42519380	0.0250822263725361	-	.	gene_id "ENSMUSG00000141624.1"; transcript_id "ENSMUSG00000141624.1_tx_4"; exon_id "chr1_42519238_42519380_-"; exonnum "1"; txlen "2316";
chr1	ENSEMBL_gcm37	exon	42519238	42519380	0.0232146358284992	-	.	gene_id "ENSMUSG00000141624.1"; transcript_id "ENSMUSG00000141624.1_tx_5"; exon_id "chr1_42519238_42519380_-"; exonnum "1"; txlen "2573";
chr1	ENSEMBL_gcm37	exon	42519238	42519380	0.0232146358284992	-	.	gene_id "ENSMUSG00000141624.1"; transcript_id "ENSMUSG00000141624.1_tx_6"; exon_id "chr1_42519238_42519380_-"; exonnum "1"; txlen "2452";
chr1	ENSEMBL_gcm37	exon	42519238	42519380	0.0223475402187678	-	.	gene_id "ENSMUSG00000141624.1"; transcript_id "ENSMUSG00000141624.1_tx_7"; exon_id "chr1_42519238_42519380_-"; exonnum "1"; txlen "2279";
chr1	ENSEMBL_gcm37	exon	42519238	42519380	0.0223475402187678	-	.	gene_id "ENSMUSG00000141624.1"; transcript_id "ENSMUSG00000141624.1_tx_8"; exon_id "chr1_42519238_42519380_-"; exonnum "1"; txlen "2158";
chr1	ENSEMBL_gcm37	exon	42519238	42519380	0.0223475402187678	-	.	gene_id "ENSMUSG00000141624.1"; transcript_id "ENSMUSG00000141624.1_tx_9"; exon_id "chr1_42519238_42519380_-"; exonnum "1"; txlen "2415";
chr1	HAVANA	exon	42519334	42519528	0	-	.	gene_id "ENSMUSG00000141624.1"; transcript_id "ENSMUST00000366187.1"; gene_type "lncRNA"; gene_name "ENSMUSG00000141624"; transcript_type "lncRNA"; transcript_name "ENSMUST00000366187"; exon_number 1; exon_id "ENSMUSE00001720612.1"; level 2; tag "TAGENE";
chr1	HAVANA	exon	42519334	42519611	0	-	.	gene_id "ENSMUSG00000141624.1"; transcript_id "ENSMUST00000366186.1"; gene_type "lncRNA"; gene_name "ENSMUSG00000141624"; transcript_type "lncRNA"; transcript_name "ENSMUST00000366186"; exon_number 1; exon_id "ENSMUSE00001720614.1"; level 2; tag "basic"; tag "Ensembl_canonical"; tag "GENCODE_Primary"; tag "TAGENE";
```
