## Supplementary material for "Significantly Improved Mouse and Rat Genome Annotation Using Sequence Read Archive RNA-seq Data": mouse_SRA_GENCODE_M37.gtf: mouse_SRA_GENCODE_M37.gtf (part 70 of 1572)

```
chr1	HAVANA	exon	42520166	42520226	0	-	.	gene_id "ENSMUSG00000129060.1"; transcript_id "ENSMUST00000291538.1"; gene_type "lncRNA"; gene_name "ENSMUSG00000129060"; transcript_type "lncRNA"; transcript_name "ENSMUST00000291538"; exon_number 2; exon_id "ENSMUSE00001577162.1"; level 2; tag "basic"; tag "Ensembl_canonical"; tag "GENCODE_Primary"; tag "TAGENE";
chr1	HAVANA	gene	42520166	42530995	0	-	.	gene_id "ENSMUSG00000129060.1"; gene_type "lncRNA"; gene_name "ENSMUSG00000129060"; level 2;
chr1	HAVANA	transcript	42520166	42530995	0	-	.	gene_id "ENSMUSG00000129060.1"; transcript_id "ENSMUST00000291538.1"; gene_type "lncRNA"; gene_name "ENSMUSG00000129060"; transcript_type "lncRNA"; transcript_name "ENSMUST00000291538"; level 2; tag "basic"; tag "Ensembl_canonical"; tag "GENCODE_Primary"; tag "TAGENE";
chr1	HAVANA	exon	42530705	42530995	0	-	.	gene_id "ENSMUSG00000129060.1"; transcript_id "ENSMUST00000291538.1"; gene_type "lncRNA"; gene_name "ENSMUSG00000129060"; transcript_type "lncRNA"; transcript_name "ENSMUST00000291538"; exon_number 1; exon_id "ENSMUSE00001577161.1"; level 2; tag "basic"; tag "Ensembl_canonical"; tag "GENCODE_Primary"; tag "TAGENE";
chr1	sragcm37_es	exon	42559291	42559884	0.00226778851775903	-	.	gene_id "ENSMUSG00000129060.1"; transcript_id "ENSMUSG00000129060.1_tx_2"; exon_id "chr1_42559291_42559884_-"; exonnum "4"; txlen "881";
chr1	sragcm37_mid	exon	42566250	42566345	0.00226778851775903	-	.	gene_id "ENSMUSG00000129060.1"; transcript_id "ENSMUSG00000129060.1_tx_2"; exon_id "chr1_42566250_42566345_-"; exonnum "3"; txlen "881";
chr1	sragcm37_es	exon	42584981	42585484	74.4607917630108	-	.	gene_id "ENSMUSG00000129060.1"; transcript_id "ENSMUSG00000129060.1_tx_1"; exon_id "chr1_42584981_42585484_-"; exonnum "2"; txlen "579";
chr1	sragcm37_mid	exon	42588553	42588627	74.4607917630108	-	.	gene_id "ENSMUSG00000129060.1"; transcript_id "ENSMUSG00000129060.1_tx_1"; exon_id "chr1_42588553_42588627_-"; exonnum "1"; txlen "579";
chr1	sragcm37_mid	exon	42588553	42588627	0.00226778851775903	-	.	gene_id "ENSMUSG00000129060.1"; transcript_id "ENSMUSG00000129060.1_tx_2"; exon_id "chr1_42588553_42588627_-"; exonnum "2"; txlen "881";
chr1	HAVANA	exon	42599567	42600446	0	-	.	gene_id "ENSMUSG00000129676.1"; transcript_id "ENSMUST00000295050.1"; gene_type "lncRNA"; gene_name "ENSMUSG00000129676"; transcript_type "lncRNA"; transcript_name "ENSMUST00000295050"; exon_number 4; exon_id "ENSMUSE00001584068.1"; level 2; tag "TAGENE";
chr1	HAVANA	exon	42599567	42600446	0	-	.	gene_id "ENSMUSG00000129676.1"; transcript_id "ENSMUST00000295049.1"; gene_type "lncRNA"; gene_name "ENSMUSG00000129676"; transcript_type "lncRNA"; transcript_name "ENSMUST00000295049"; exon_number 4; exon_id "ENSMUSE00001584068.1"; level 2; tag "Ensembl_canonical"; tag "GENCODE_Primary"; tag "TAGENE";
chr1	HAVANA	transcript	42599567	42616826	0	-	.	gene_id "ENSMUSG00000129676.1"; transcript_id "ENSMUST00000295050.1"; gene_type "lncRNA"; gene_name "ENSMUSG00000129676"; transcript_type "lncRNA"; transcript_name "ENSMUST00000295050"; level 2; tag "TAGENE";
chr1	HAVANA	gene	42599567	42616834	0	-	.	gene_id "ENSMUSG00000129676.1"; gene_type "lncRNA"; gene_name "ENSMUSG00000129676"; level 2;
chr1	HAVANA	transcript	42599567	42616834	0	-	.	gene_id "ENSMUSG00000129676.1"; transcript_id "ENSMUST00000295049.1"; gene_type "lncRNA"; gene_name "ENSMUSG00000129676"; transcript_type "lncRNA"; transcript_name "ENSMUST00000295049"; level 2; tag "Ensembl_canonical"; tag "GENCODE_Primary"; tag "TAGENE";
chr1	HAVANA	exon	42599571	42600446	0	-	.	gene_id "ENSMUSG00000129676.1"; transcript_id "ENSMUST00000295052.1"; gene_type "lncRNA"; gene_name "ENSMUSG00000129676"; transcript_type "lncRNA"; transcript_name "ENSMUST00000295052"; exon_number 5; exon_id "ENSMUSE00001584065.1"; level 2; tag "basic"; tag "TAGENE";
chr1	HAVANA	exon	42599571	42600446	0	-	.	gene_id "ENSMUSG00000129676.1"; transcript_id "ENSMUST00000295051.1"; gene_type "lncRNA"; gene_name "ENSMUSG00000129676"; transcript_type "lncRNA"; transcript_name "ENSMUST00000295051"; exon_number 4; exon_id "ENSMUSE00001584065.1"; level 2; tag "TAGENE";
chr1	ENSEMBL_gcm37	exon	42599571	42600446	0.00472069642832068	-	.	gene_id "ENSMUSG00000129676.1"; transcript_id "ENSMUSG00000129676.1_tx_4"; exon_id "chr1_42599571_42600446_-"; exonnum "4"; txlen "1327";
chr1	ENSEMBL_gcm37	exon	42599571	42600446	0.00449590136030541	-	.	gene_id "ENSMUSG00000129676.1"; transcript_id "ENSMUSG00000129676.1_tx_5"; exon_id "chr1_42599571_42600446_-"; exonnum "5"; txlen "1578";
chr1	HAVANA	transcript	42599571	42616814	0	-	.	gene_id "ENSMUSG00000129676.1"; transcript_id "ENSMUST00000295052.1"; gene_type "lncRNA"; gene_name "ENSMUSG00000129676"; transcript_type "lncRNA"; transcript_name "ENSMUST00000295052"; level 2; tag "basic"; tag "TAGENE";
chr1	HAVANA	transcript	42599571	42616826	0	-	.	gene_id "ENSMUSG00000129676.1"; transcript_id "ENSMUST00000295051.1"; gene_type "lncRNA"; gene_name "ENSMUSG00000129676"; transcript_type "lncRNA"; transcript_name "ENSMUST00000295051"; level 2; tag "TAGENE";
chr1	sragcm37_ss	exon	42608859	42608974	0.00226778851775903	-	.	gene_id "ENSMUSG00000129060.1"; transcript_id "ENSMUSG00000129060.1_tx_2"; exon_id "chr1_42608859_42608974_-"; exonnum "1"; txlen "881";
chr1	HAVANA	exon	42612362	42612421	0	-	.	gene_id "ENSMUSG00000129676.1"; transcript_id "ENSMUST00000295051.1"; gene_type "lncRNA"; gene_name "ENSMUSG00000129676"; transcript_type "lncRNA"; transcript_name "ENSMUST00000295051"; exon_number 3; exon_id "ENSMUSE00001584061.1"; level 2; tag "TAGENE";
chr1	HAVANA	exon	42612362	42612458	0	-	.	gene_id "ENSMUSG00000129676.1"; transcript_id "ENSMUST00000295050.1"; gene_type "lncRNA"; gene_name "ENSMUSG00000129676"; transcript_type "lncRNA"; transcript_name "ENSMUST00000295050"; exon_number 3; exon_id "ENSMUSE00001584060.1"; level 2; tag "TAGENE";
chr1	HAVANA	exon	42612362	42612509	0	-	.	gene_id "ENSMUSG00000129676.1"; transcript_id "ENSMUST00000295049.1"; gene_type "lncRNA"; gene_name "ENSMUSG00000129676"; transcript_type "lncRNA"; transcript_name "ENSMUST00000295049"; exon_number 3; exon_id "ENSMUSE00001584063.1"; level 2; tag "Ensembl_canonical"; tag "GENCODE_Primary"; tag "TAGENE";
chr1	HAVANA	exon	42612362	42612509	0	-	.	gene_id "ENSMUSG00000129676.1"; transcript_id "ENSMUST00000295052.1"; gene_type "lncRNA"; gene_name "ENSMUSG00000129676"; transcript_type "lncRNA"; transcript_name "ENSMUST00000295052"; exon_number 4; exon_id "ENSMUSE00001584063.1"; level 2; tag "basic"; tag "TAGENE";
chr1	ENSEMBL_gcm37	exon	42612362	42612509	0.00472069642832068	-	.	gene_id "ENSMUSG00000129676.1"; transcript_id "ENSMUSG00000129676.1_tx_4"; exon_id "chr1_42612362_42612509_-"; exonnum "3"; txlen "1327";
chr1	ENSEMBL_gcm37	exon	42612362	42612509	0.00449590136030541	-	.	gene_id "ENSMUSG00000129676.1"; transcript_id "ENSMUSG00000129676.1_tx_5"; exon_id "chr1_42612362_42612509_-"; exonnum "4"; txlen "1578";
chr1	HAVANA	exon	42612933	42613183	0	-	.	gene_id "ENSMUSG00000129676.1"; transcript_id "ENSMUST00000295052.1"; gene_type "lncRNA"; gene_name "ENSMUSG00000129676"; transcript_type "lncRNA"; transcript_name "ENSMUST00000295052"; exon_number 3; exon_id "ENSMUSE00001584066.1"; level 2; tag "basic"; tag "TAGENE";
chr1	ENSEMBL_gcm37	exon	42612933	42613183	0.00449590136030541	-	.	gene_id "ENSMUSG00000129676.1"; transcript_id "ENSMUSG00000129676.1_tx_5"; exon_id "chr1_42612933_42613183_-"; exonnum "3"; txlen "1578";
chr1	HAVANA	exon	42616231	42616314	0	-	.	gene_id "ENSMUSG00000129676.1"; transcript_id "ENSMUST00000295050.1"; gene_type "lncRNA"; gene_name "ENSMUSG00000129676"; transcript_type "lncRNA"; transcript_name "ENSMUST00000295050"; exon_number 2; exon_id "ENSMUSE00001584069.1"; level 2; tag "TAGENE";
chr1	HAVANA	exon	42616231	42616314	0	-	.	gene_id "ENSMUSG00000129676.1"; transcript_id "ENSMUST00000295049.1"; gene_type "lncRNA"; gene_name "ENSMUSG00000129676"; transcript_type "lncRNA"; transcript_name "ENSMUST00000295049"; exon_number 2; exon_id "ENSMUSE00001584069.1"; level 2; tag "Ensembl_canonical"; tag "GENCODE_Primary"; tag "TAGENE";
chr1	HAVANA	exon	42616231	42616314	0	-	.	gene_id "ENSMUSG00000129676.1"; transcript_id "ENSMUST00000295052.1"; gene_type "lncRNA"; gene_name "ENSMUSG00000129676"; transcript_type "lncRNA"; transcript_name "ENSMUST00000295052"; exon_number 2; exon_id "ENSMUSE00001584069.1"; level 2; tag "basic"; tag "TAGENE";
chr1	HAVANA	exon	42616231	42616314	0	-	.	gene_id "ENSMUSG00000129676.1"; transcript_id "ENSMUST00000295051.1"; gene_type "lncRNA"; gene_name "ENSMUSG00000129676"; transcript_type "lncRNA"; transcript_name "ENSMUST00000295051"; exon_number 2; exon_id "ENSMUSE00001584069.1"; level 2; tag "TAGENE";
chr1	ENSEMBL_gcm37	exon	42616231	42616314	0.00472069642832068	-	.	gene_id "ENSMUSG00000129676.1"; transcript_id "ENSMUSG00000129676.1_tx_4"; exon_id "chr1_42616231_42616314_-"; exonnum "2"; txlen "1327";
chr1	ENSEMBL_gcm37	exon	42616231	42616314	0.00449590136030541	-	.	gene_id "ENSMUSG00000129676.1"; transcript_id "ENSMUSG00000129676.1_tx_5"; exon_id "chr1_42616231_42616314_-"; exonnum "2"; txlen "1578";
chr1	HAVANA	exon	42616783	42616814	0	-	.	gene_id "ENSMUSG00000129676.1"; transcript_id "ENSMUST00000295052.1"; gene_type "lncRNA"; gene_name "ENSMUSG00000129676"; transcript_type "lncRNA"; transcript_name "ENSMUST00000295052"; exon_number 1; exon_id "ENSMUSE00001584067.1"; level 2; tag "basic"; tag "TAGENE";
chr1	HAVANA	exon	42616783	42616826	0	-	.	gene_id "ENSMUSG00000129676.1"; transcript_id "ENSMUST00000295050.1"; gene_type "lncRNA"; gene_name "ENSMUSG00000129676"; transcript_type "lncRNA"; transcript_name "ENSMUST00000295050"; exon_number 1; exon_id "ENSMUSE00001584064.1"; level 2; tag "TAGENE";
chr1	HAVANA	exon	42616783	42616826	0	-	.	gene_id "ENSMUSG00000129676.1"; transcript_id "ENSMUST00000295051.1"; gene_type "lncRNA"; gene_name "ENSMUSG00000129676"; transcript_type "lncRNA"; transcript_name "ENSMUST00000295051"; exon_number 1; exon_id "ENSMUSE00001584064.1"; level 2; tag "TAGENE";
chr1	HAVANA	exon	42616783	42616834	0	-	.	gene_id "ENSMUSG00000129676.1"; transcript_id "ENSMUST00000295049.1"; gene_type "lncRNA"; gene_name "ENSMUSG00000129676"; transcript_type "lncRNA"; transcript_name "ENSMUST00000295049"; exon_number 1; exon_id "ENSMUSE00001584062.1"; level 2; tag "Ensembl_canonical"; tag "GENCODE_Primary"; tag "TAGENE";
chr1	sragcm37_mid	exon	42617088	42617306	0.00472069642832068	-	.	gene_id "ENSMUSG00000129676.1"; transcript_id "ENSMUSG00000129676.1_tx_4"; exon_id "chr1_42617088_42617306_-"; exonnum "1"; txlen "1327";
chr1	sragcm37_mid	exon	42617088	42617306	0.00449590136030541	-	.	gene_id "ENSMUSG00000129676.1"; transcript_id "ENSMUSG00000129676.1_tx_5"; exon_id "chr1_42617088_42617306_-"; exonnum "1"; txlen "1578";
chr1	HAVANA	exon	42629754	42631698	0	-	.	gene_id "ENSMUSG00000060424.17"; transcript_id "ENSMUST00000246538.1"; gene_type "lncRNA"; gene_name "Pantr1"; transcript_type "lncRNA"; transcript_name "Pantr1-227"; exon_number 4; exon_id "ENSMUSE00001488514.1"; level 2; mgi_id "MGI:1913547"; tag "basic"; tag "TAGENE"; havana_gene "OTTMUSG00000039880.1";
chr1	HAVANA	transcript	42629754	42732289	0	-	.	gene_id "ENSMUSG00000060424.17"; transcript_id "ENSMUST00000246538.1"; gene_type "lncRNA"; gene_name "Pantr1"; transcript_type "lncRNA"; transcript_name "Pantr1-227"; level 2; mgi_id "MGI:1913547"; tag "basic"; tag "TAGENE"; havana_gene "OTTMUSG00000039880.1";
chr1	HAVANA	gene	42629754	42734584	0	-	.	gene_id "ENSMUSG00000060424.17"; gene_type "lncRNA"; gene_name "Pantr1"; level 2; mgi_id "MGI:1913547"; tag "overlapping_locus"; havana_gene "OTTMUSG00000039880.1";
chr1	HAVANA	exon	42629758	42631698	0	-	.	gene_id "ENSMUSG00000060424.17"; transcript_id "ENSMUST00000247702.1"; gene_type "lncRNA"; gene_name "Pantr1"; transcript_type "lncRNA"; transcript_name "Pantr1-230"; exon_number 4; exon_id "ENSMUSE00001491594.1"; level 2; mgi_id "MGI:1913547"; tag "TAGENE"; havana_gene "OTTMUSG00000039880.1";
chr1	HAVANA	transcript	42629758	42732289	0	-	.	gene_id "ENSMUSG00000060424.17"; transcript_id "ENSMUST00000247702.1"; gene_type "lncRNA"; gene_name "Pantr1"; transcript_type "lncRNA"; transcript_name "Pantr1-230"; level 2; mgi_id "MGI:1913547"; tag "TAGENE"; havana_gene "OTTMUSG00000039880.1";
chr1	HAVANA	exon	42629942	42631698	0	-	.	gene_id "ENSMUSG00000060424.17"; transcript_id "ENSMUST00000181660.8"; gene_type "lncRNA"; gene_name "Pantr1"; transcript_type "lncRNA"; transcript_name "Pantr1-208"; exon_number 4; exon_id "ENSMUSE00001202099.3"; level 2; transcript_support_level "1"; mgi_id "MGI:1913547"; tag "basic"; tag "Ensembl_canonical"; tag "GENCODE_Primary"; havana_gene "OTTMUSG00000039880.1"; havana_transcript "OTTMUST00000112077.1";
chr1	HAVANA	transcript	42629942	42733968	0	-	.	gene_id "ENSMUSG00000060424.17"; transcript_id "ENSMUST00000181660.8"; gene_type "lncRNA"; gene_name "Pantr1"; transcript_type "lncRNA"; transcript_name "Pantr1-208"; level 2; transcript_support_level "1"; mgi_id "MGI:1913547"; tag "basic"; tag "Ensembl_canonical"; tag "GENCODE_Primary"; havana_gene "OTTMUSG00000039880.1"; havana_transcript "OTTMUST00000112077.1";
chr1	HAVANA	exon	42639010	42639609	0	-	.	gene_id "ENSMUSG00000060424.17"; transcript_id "ENSMUST00000246203.1"; gene_type "lncRNA"; gene_name "Pantr1"; transcript_type "lncRNA"; transcript_name "Pantr1-223"; exon_number 5; exon_id "ENSMUSE00001478616.1"; level 2; mgi_id "MGI:1913547"; tag "TAGENE"; havana_gene "OTTMUSG00000039880.1";
chr1	HAVANA	exon	42639010	42639609	0	-	.	gene_id "ENSMUSG00000060424.17"; transcript_id "ENSMUST00000242689.1"; gene_type "lncRNA"; gene_name "Pantr1"; transcript_type "lncRNA"; transcript_name "Pantr1-214"; exon_number 4; exon_id "ENSMUSE00001478616.1"; level 2; mgi_id "MGI:1913547"; tag "TAGENE"; havana_gene "OTTMUSG00000039880.1";
chr1	HAVANA	exon	42639010	42639609	0	-	.	gene_id "ENSMUSG00000060424.17"; transcript_id "ENSMUST00000246386.1"; gene_type "lncRNA"; gene_name "Pantr1"; transcript_type "lncRNA"; transcript_name "Pantr1-225"; exon_number 5; exon_id "ENSMUSE00001478616.1"; level 2; mgi_id "MGI:1913547"; tag "TAGENE"; havana_gene "OTTMUSG00000039880.1";
chr1	HAVANA	exon	42639010	42639609	0	-	.	gene_id "ENSMUSG00000060424.17"; transcript_id "ENSMUST00000177136.4"; gene_type "lncRNA"; gene_name "Pantr1"; transcript_type "lncRNA"; transcript_name "Pantr1-205"; exon_number 5; exon_id "ENSMUSE00001478616.1"; level 2; transcript_support_level "1"; mgi_id "MGI:1913547"; tag "basic"; tag "TAGENE"; havana_gene "OTTMUSG00000039880.1"; havana_transcript "OTTMUST00000112081.1";
chr1	HAVANA	exon	42639010	42639609	0	-	.	gene_id "ENSMUSG00000060424.17"; transcript_id "ENSMUST00000244939.1"; gene_type "lncRNA"; gene_name "Pantr1"; transcript_type "lncRNA"; transcript_name "Pantr1-217"; exon_number 4; exon_id "ENSMUSE00001478616.1"; level 2; mgi_id "MGI:1913547"; tag "TAGENE"; havana_gene "OTTMUSG00000039880.1";
chr1	HAVANA	transcript	42639010	42732288	0	-	.	gene_id "ENSMUSG00000060424.17"; transcript_id "ENSMUST00000246203.1"; gene_type "lncRNA"; gene_name "Pantr1"; transcript_type "lncRNA"; transcript_name "Pantr1-223"; level 2; mgi_id "MGI:1913547"; tag "TAGENE"; havana_gene "OTTMUSG00000039880.1";
chr1	HAVANA	transcript	42639010	42732289	0	-	.	gene_id "ENSMUSG00000060424.17"; transcript_id "ENSMUST00000242689.1"; gene_type "lncRNA"; gene_name "Pantr1"; transcript_type "lncRNA"; transcript_name "Pantr1-214"; level 2; mgi_id "MGI:1913547"; tag "TAGENE"; havana_gene "OTTMUSG00000039880.1";
chr1	HAVANA	transcript	42639010	42732289	0	-	.	gene_id "ENSMUSG00000060424.17"; transcript_id "ENSMUST00000246386.1"; gene_type "lncRNA"; gene_name "Pantr1"; transcript_type "lncRNA"; transcript_name "Pantr1-225"; level 2; mgi_id "MGI:1913547"; tag "TAGENE"; havana_gene "OTTMUSG00000039880.1";
chr1	HAVANA	transcript	42639010	42733985	0	-	.	gene_id "ENSMUSG00000060424.17"; transcript_id "ENSMUST00000177136.4"; gene_type "lncRNA"; gene_name "Pantr1"; transcript_type "lncRNA"; transcript_name "Pantr1-205"; level 2; transcript_support_level "1"; mgi_id "MGI:1913547"; tag "basic"; tag "TAGENE"; havana_gene "OTTMUSG00000039880.1"; havana_transcript "OTTMUST00000112081.1";
chr1	HAVANA	transcript	42639010	42733987	0	-	.	gene_id "ENSMUSG00000060424.17"; transcript_id "ENSMUST00000244939.1"; gene_type "lncRNA"; gene_name "Pantr1"; transcript_type "lncRNA"; transcript_name "Pantr1-217"; level 2; mgi_id "MGI:1913547"; tag "TAGENE"; havana_gene "OTTMUSG00000039880.1";
chr1	sragcm37_mid	exon	42641835	42642026	0.0103405731287024	-	.	gene_id "ENSMUSG00000060424.17"; transcript_id "ENSMUSG00000060424.17_tx_7"; exon_id "chr1_42641835_42642026_-"; exonnum "6"; txlen "1996";
chr1	sragcm37_mid	exon	42641835	42642026	0.0103405731287024	-	.	gene_id "ENSMUSG00000060424.17"; transcript_id "ENSMUSG00000060424.17_tx_8"; exon_id "chr1_42641835_42642026_-"; exonnum "6"; txlen "2000";
chr1	sragcm37_mid	exon	42643799	42644615	0.0103405731287024	-	.	gene_id "ENSMUSG00000060424.17"; transcript_id "ENSMUSG00000060424.17_tx_7"; exon_id "chr1_42643799_42644615_-"; exonnum "5"; txlen "1996";
chr1	sragcm37_mid	exon	42643799	42644615	0.0103405731287024	-	.	gene_id "ENSMUSG00000060424.17"; transcript_id "ENSMUSG00000060424.17_tx_8"; exon_id "chr1_42643799_42644615_-"; exonnum "5"; txlen "2000";
chr1	sragcm37_mid	exon	42656710	42656770	0.0103405731287024	-	.	gene_id "ENSMUSG00000060424.17"; transcript_id "ENSMUSG00000060424.17_tx_7"; exon_id "chr1_42656710_42656770_-"; exonnum "4"; txlen "1996";
chr1	sragcm37_mid	exon	42656710	42656774	0.0103405731287024	-	.	gene_id "ENSMUSG00000060424.17"; transcript_id "ENSMUSG00000060424.17_tx_8"; exon_id "chr1_42656710_42656774_-"; exonnum "4"; txlen "2000";
chr1	HAVANA	exon	42661656	42661758	0	-	.	gene_id "ENSMUSG00000060424.17"; transcript_id "ENSMUST00000181660.8"; gene_type "lncRNA"; gene_name "Pantr1"; transcript_type "lncRNA"; transcript_name "Pantr1-208"; exon_number 3; exon_id "ENSMUSE00001156190.2"; level 2; transcript_support_level "1"; mgi_id "MGI:1913547"; tag "basic"; tag "Ensembl_canonical"; tag "GENCODE_Primary"; havana_gene "OTTMUSG00000039880.1"; havana_transcript "OTTMUST00000112077.1";
chr1	ENSEMBL_gcm37	exon	42661656	42661758	0.0103405731287024	-	.	gene_id "ENSMUSG00000060424.17"; transcript_id "ENSMUSG00000060424.17_tx_7"; exon_id "chr1_42661656_42661758_-"; exonnum "3"; txlen "1996";
chr1	ENSEMBL_gcm37	exon	42661656	42661758	0.0103405731287024	-	.	gene_id "ENSMUSG00000060424.17"; transcript_id "ENSMUSG00000060424.17_tx_8"; exon_id "chr1_42661656_42661758_-"; exonnum "3"; txlen "2000";
chr1	HAVANA	exon	42668809	42669512	0	-	.	gene_id "ENSMUSG00000060424.17"; transcript_id "ENSMUST00000246538.1"; gene_type "lncRNA"; gene_name "Pantr1"; transcript_type "lncRNA"; transcript_name "Pantr1-227"; exon_number 3; exon_id "ENSMUSE00001479432.1"; level 2; mgi_id "MGI:1913547"; tag "basic"; tag "TAGENE"; havana_gene "OTTMUSG00000039880.1";
chr1	HAVANA	exon	42668809	42669512	0	-	.	gene_id "ENSMUSG00000060424.17"; transcript_id "ENSMUST00000242689.1"; gene_type "lncRNA"; gene_name "Pantr1"; transcript_type "lncRNA"; transcript_name "Pantr1-214"; exon_number 3; exon_id "ENSMUSE00001479432.1"; level 2; mgi_id "MGI:1913547"; tag "TAGENE"; havana_gene "OTTMUSG00000039880.1";
chr1	HAVANA	exon	42668809	42669512	0	-	.	gene_id "ENSMUSG00000060424.17"; transcript_id "ENSMUST00000246386.1"; gene_type "lncRNA"; gene_name "Pantr1"; transcript_type "lncRNA"; transcript_name "Pantr1-225"; exon_number 4; exon_id "ENSMUSE00001479432.1"; level 2; mgi_id "MGI:1913547"; tag "TAGENE"; havana_gene "OTTMUSG00000039880.1";
chr1	ENSEMBL_gcm37	exon	42668809	42669512	0.0103405731287024	-	.	gene_id "ENSMUSG00000060424.17"; transcript_id "ENSMUSG00000060424.17_tx_7"; exon_id "chr1_42668809_42669512_-"; exonnum "2"; txlen "1996";
chr1	ENSEMBL_gcm37	exon	42668809	42669512	0.0103405731287024	-	.	gene_id "ENSMUSG00000060424.17"; transcript_id "ENSMUSG00000060424.17_tx_8"; exon_id "chr1_42668809_42669512_-"; exonnum "2"; txlen "2000";
chr1	HAVANA	exon	42668951	42669512	0	-	.	gene_id "ENSMUSG00000060424.17"; transcript_id "ENSMUST00000246203.1"; gene_type "lncRNA"; gene_name "Pantr1"; transcript_type "lncRNA"; transcript_name "Pantr1-223"; exon_number 4; exon_id "ENSMUSE00001478617.1"; level 2; mgi_id "MGI:1913547"; tag "TAGENE"; havana_gene "OTTMUSG00000039880.1";
chr1	HAVANA	exon	42668951	42669512	0	-	.	gene_id "ENSMUSG00000060424.17"; transcript_id "ENSMUST00000177136.4"; gene_type "lncRNA"; gene_name "Pantr1"; transcript_type "lncRNA"; transcript_name "Pantr1-205"; exon_number 4; exon_id "ENSMUSE00001478617.1"; level 2; transcript_support_level "1"; mgi_id "MGI:1913547"; tag "basic"; tag "TAGENE"; havana_gene "OTTMUSG00000039880.1"; havana_transcript "OTTMUST00000112081.1";
chr1	sragcm37_ss	exon	42674636	42674754	0.0103405731287024	-	.	gene_id "ENSMUSG00000060424.17"; transcript_id "ENSMUSG00000060424.17_tx_7"; exon_id "chr1_42674636_42674754_-"; exonnum "1"; txlen "1996";
chr1	sragcm37_ss	exon	42674636	42674754	0.0103405731287024	-	.	gene_id "ENSMUSG00000060424.17"; transcript_id "ENSMUSG00000060424.17_tx_8"; exon_id "chr1_42674636_42674754_-"; exonnum "1"; txlen "2000";
chr1	HAVANA	exon	42678297	42678646	0	-	.	gene_id "ENSMUSG00000060424.17"; transcript_id "ENSMUST00000245360.1"; gene_type "lncRNA"; gene_name "Pantr1"; transcript_type "lncRNA"; transcript_name "Pantr1-219"; exon_number 4; exon_id "ENSMUSE00001485735.1"; level 2; mgi_id "MGI:1913547"; tag "TAGENE"; havana_gene "OTTMUSG00000039880.1";
chr1	HAVANA	transcript	42678297	42732266	0	-	.	gene_id "ENSMUSG00000060424.17"; transcript_id "ENSMUST00000245360.1"; gene_type "lncRNA"; gene_name "Pantr1"; transcript_type "lncRNA"; transcript_name "Pantr1-219"; level 2; mgi_id "MGI:1913547"; tag "TAGENE"; havana_gene "OTTMUSG00000039880.1";
chr1	HAVANA	exon	42687353	42687616	0	-	.	gene_id "ENSMUSG00000060424.17"; transcript_id "ENSMUST00000176052.9"; gene_type "lncRNA"; gene_name "Pantr1"; transcript_type "lncRNA"; transcript_name "Pantr1-202"; exon_number 3; exon_id "ENSMUSE00001490719.1"; level 2; transcript_support_level "1"; mgi_id "MGI:1913547"; tag "TAGENE"; havana_gene "OTTMUSG00000039880.1"; havana_transcript "OTTMUST00000103641.1";
chr1	HAVANA	exon	42687353	42687616	0	-	.	gene_id "ENSMUSG00000060424.17"; transcript_id "ENSMUST00000181725.9"; gene_type "lncRNA"; gene_name "Pantr1"; transcript_type "lncRNA"; transcript_name "Pantr1-209"; exon_number 3; exon_id "ENSMUSE00001490719.1"; level 2; transcript_support_level "1"; mgi_id "MGI:1913547"; tag "TAGENE"; havana_gene "OTTMUSG00000039880.1"; havana_transcript "OTTMUST00000112078.1";
chr1	HAVANA	exon	42687353	42687616	0	-	.	gene_id "ENSMUSG00000060424.17"; transcript_id "ENSMUST00000188153.8"; gene_type "lncRNA"; gene_name "Pantr1"; transcript_type "lncRNA"; transcript_name "Pantr1-212"; exon_number 3; exon_id "ENSMUSE00001490719.1"; level 2; transcript_support_level "2"; mgi_id "MGI:1913547"; tag "TAGENE"; havana_gene "OTTMUSG00000039880.1"; havana_transcript "OTTMUST00000121179.1";
chr1	HAVANA	exon	42687353	42687616	0	-	.	gene_id "ENSMUSG00000060424.17"; transcript_id "ENSMUST00000180689.9"; gene_type "lncRNA"; gene_name "Pantr1"; transcript_type "lncRNA"; transcript_name "Pantr1-206"; exon_number 4; exon_id "ENSMUSE00001490719.1"; level 2; transcript_support_level "2"; mgi_id "MGI:1913547"; tag "TAGENE"; havana_gene "OTTMUSG00000039880.1"; havana_transcript "OTTMUST00000112080.1";
chr1	HAVANA	transcript	42687353	42706874	0	-	.	gene_id "ENSMUSG00000060424.17"; transcript_id "ENSMUST00000176052.9"; gene_type "lncRNA"; gene_name "Pantr1"; transcript_type "lncRNA"; transcript_name "Pantr1-202"; level 2; transcript_support_level "1"; mgi_id "MGI:1913547"; tag "TAGENE"; havana_gene "OTTMUSG00000039880.1"; havana_transcript "OTTMUST00000103641.1";
chr1	HAVANA	transcript	42687353	42732316	0	-	.	gene_id "ENSMUSG00000060424.17"; transcript_id "ENSMUST00000181725.9"; gene_type "lncRNA"; gene_name "Pantr1"; transcript_type "lncRNA"; transcript_name "Pantr1-209"; level 2; transcript_support_level "1"; mgi_id "MGI:1913547"; tag "TAGENE"; havana_gene "OTTMUSG00000039880.1"; havana_transcript "OTTMUST00000112078.1";
chr1	HAVANA	transcript	42687353	42734581	0	-	.	gene_id "ENSMUSG00000060424.17"; transcript_id "ENSMUST00000188153.8"; gene_type "lncRNA"; gene_name "Pantr1"; transcript_type "lncRNA"; transcript_name "Pantr1-212"; level 2; transcript_support_level "2"; mgi_id "MGI:1913547"; tag "TAGENE"; havana_gene "OTTMUSG00000039880.1"; havana_transcript "OTTMUST00000121179.1";
chr1	HAVANA	transcript	42687353	42734584	0	-	.	gene_id "ENSMUSG00000060424.17"; transcript_id "ENSMUST00000180689.9"; gene_type "lncRNA"; gene_name "Pantr1"; transcript_type "lncRNA"; transcript_name "Pantr1-206"; level 2; transcript_support_level "2"; mgi_id "MGI:1913547"; tag "TAGENE"; havana_gene "OTTMUSG00000039880.1"; havana_transcript "OTTMUST00000112080.1";
chr1	ENSEMBL	exon	42687357	42687616	0	-	.	gene_id "ENSMUSG00000060424.17"; transcript_id "ENSMUST00000078844.9"; gene_type "lncRNA"; gene_name "Pantr1"; transcript_type "lncRNA"; transcript_name "Pantr1-201"; exon_number 4; exon_id "ENSMUSE00001491627.1"; level 3; transcript_support_level "2"; mgi_id "MGI:1913547"; tag "TAGENE"; havana_gene "OTTMUSG00000039880.1";
chr1	HAVANA	exon	42687357	42687616	0	-	.	gene_id "ENSMUSG00000060424.17"; transcript_id "ENSMUST00000181593.9"; gene_type "lncRNA"; gene_name "Pantr1"; transcript_type "lncRNA"; transcript_name "Pantr1-207"; exon_number 4; exon_id "ENSMUSE00001491627.1"; level 2; transcript_support_level "1"; mgi_id "MGI:1913547"; tag "TAGENE"; havana_gene "OTTMUSG00000039880.1"; havana_transcript "OTTMUST00000112079.1";
chr1	ENSEMBL	transcript	42687357	42706839	0	-	.	gene_id "ENSMUSG00000060424.17"; transcript_id "ENSMUST00000078844.9"; gene_type "lncRNA"; gene_name "Pantr1"; transcript_type "lncRNA"; transcript_name "Pantr1-201"; level 3; transcript_support_level "2"; mgi_id "MGI:1913547"; tag "TAGENE"; havana_gene "OTTMUSG00000039880.1";
chr1	HAVANA	transcript	42687357	42732367	0	-	.	gene_id "ENSMUSG00000060424.17"; transcript_id "ENSMUST00000181593.9"; gene_type "lncRNA"; gene_name "Pantr1"; transcript_type "lncRNA"; transcript_name "Pantr1-207"; level 2; transcript_support_level "1"; mgi_id "MGI:1913547"; tag "TAGENE"; havana_gene "OTTMUSG00000039880.1"; havana_transcript "OTTMUST00000112079.1";
chr1	HAVANA	exon	42687358	42687616	0	-	.	gene_id "ENSMUSG00000060424.17"; transcript_id "ENSMUST00000246697.1"; gene_type "lncRNA"; gene_name "Pantr1"; transcript_type "lncRNA"; transcript_name "Pantr1-228"; exon_number 4; exon_id "ENSMUSE00001486083.1"; level 2; mgi_id "MGI:1913547"; tag "TAGENE"; havana_gene "OTTMUSG00000039880.1";
chr1	HAVANA	exon	42687358	42687616	0	-	.	gene_id "ENSMUSG00000060424.17"; transcript_id "ENSMUST00000247284.1"; gene_type "lncRNA"; gene_name "Pantr1"; transcript_type "lncRNA"; transcript_name "Pantr1-229"; exon_number 3; exon_id "ENSMUSE00001486083.1"; level 2; mgi_id "MGI:1913547"; tag "TAGENE"; havana_gene "OTTMUSG00000039880.1";
chr1	HAVANA	exon	42687358	42687616	0	-	.	gene_id "ENSMUSG00000060424.17"; transcript_id "ENSMUST00000245240.1"; gene_type "lncRNA"; gene_name "Pantr1"; transcript_type "lncRNA"; transcript_name "Pantr1-218"; exon_number 4; exon_id "ENSMUSE00001486083.1"; level 2; mgi_id "MGI:1913547"; tag "TAGENE"; havana_gene "OTTMUSG00000039880.1";
chr1	HAVANA	exon	42687358	42687616	0	-	.	gene_id "ENSMUSG00000060424.17"; transcript_id "ENSMUST00000186656.8"; gene_type "lncRNA"; gene_name "Pantr1"; transcript_type "lncRNA"; transcript_name "Pantr1-211"; exon_number 5; exon_id "ENSMUSE00001486083.1"; level 2; transcript_support_level "3"; mgi_id "MGI:1913547"; tag "TAGENE"; havana_gene "OTTMUSG00000039880.1"; havana_transcript "OTTMUST00000103639.1";
chr1	HAVANA	exon	42687358	42687616	0	-	.	gene_id "ENSMUSG00000060424.17"; transcript_id "ENSMUST00000246048.1"; gene_type "lncRNA"; gene_name "Pantr1"; transcript_type "lncRNA"; transcript_name "Pantr1-222"; exon_number 3; exon_id "ENSMUSE00001486083.1"; level 2; mgi_id "MGI:1913547"; tag "TAGENE"; havana_gene "OTTMUSG00000039880.1";
chr1	HAVANA	exon	42687358	42687616	0	-	.	gene_id "ENSMUSG00000060424.17"; transcript_id "ENSMUST00000185599.3"; gene_type "lncRNA"; gene_name "Pantr1"; transcript_type "lncRNA"; transcript_name "Pantr1-210"; exon_number 5; exon_id "ENSMUSE00001486083.1"; level 2; transcript_support_level "3"; mgi_id "MGI:1913547"; tag "basic"; tag "TAGENE"; havana_gene "OTTMUSG00000039880.1"; havana_transcript "OTTMUST00000121180.1";
chr1	HAVANA	exon	42687358	42687616	0	-	.	gene_id "ENSMUSG00000060424.17"; transcript_id "ENSMUST00000245835.1"; gene_type "lncRNA"; gene_name "Pantr1"; transcript_type "lncRNA"; transcript_name "Pantr1-221"; exon_number 4; exon_id "ENSMUSE00001486083.1"; level 2; mgi_id "MGI:1913547"; tag "TAGENE"; havana_gene "OTTMUSG00000039880.1";
chr1	HAVANA	transcript	42687358	42706818	0	-	.	gene_id "ENSMUSG00000060424.17"; transcript_id "ENSMUST00000246697.1"; gene_type "lncRNA"; gene_name "Pantr1"; transcript_type "lncRNA"; transcript_name "Pantr1-228"; level 2; mgi_id "MGI:1913547"; tag "TAGENE"; havana_gene "OTTMUSG00000039880.1";
chr1	HAVANA	transcript	42687358	42706865	0	-	.	gene_id "ENSMUSG00000060424.17"; transcript_id "ENSMUST00000247284.1"; gene_type "lncRNA"; gene_name "Pantr1"; transcript_type "lncRNA"; transcript_name "Pantr1-229"; level 2; mgi_id "MGI:1913547"; tag "TAGENE"; havana_gene "OTTMUSG00000039880.1";
chr1	HAVANA	transcript	42687358	42706871	0	-	.	gene_id "ENSMUSG00000060424.17"; transcript_id "ENSMUST00000245240.1"; gene_type "lncRNA"; gene_name "Pantr1"; transcript_type "lncRNA"; transcript_name "Pantr1-218"; level 2; mgi_id "MGI:1913547"; tag "TAGENE"; havana_gene "OTTMUSG00000039880.1";
chr1	HAVANA	transcript	42687358	42732289	0	-	.	gene_id "ENSMUSG00000060424.17"; transcript_id "ENSMUST00000186656.8"; gene_type "lncRNA"; gene_name "Pantr1"; transcript_type "lncRNA"; transcript_name "Pantr1-211"; level 2; transcript_support_level "3"; mgi_id "MGI:1913547"; tag "TAGENE"; havana_gene "OTTMUSG00000039880.1"; havana_transcript "OTTMUST00000103639.1";
chr1	HAVANA	transcript	42687358	42734019	0	-	.	gene_id "ENSMUSG00000060424.17"; transcript_id "ENSMUST00000246048.1"; gene_type "lncRNA"; gene_name "Pantr1"; transcript_type "lncRNA"; transcript_name "Pantr1-222"; level 2; mgi_id "MGI:1913547"; tag "TAGENE"; havana_gene "OTTMUSG00000039880.1";
chr1	HAVANA	transcript	42687358	42734140	0	-	.	gene_id "ENSMUSG00000060424.17"; transcript_id "ENSMUST00000185599.3"; gene_type "lncRNA"; gene_name "Pantr1"; transcript_type "lncRNA"; transcript_name "Pantr1-210"; level 2; transcript_support_level "3"; mgi_id "MGI:1913547"; tag "basic"; tag "TAGENE"; havana_gene "OTTMUSG00000039880.1"; havana_transcript "OTTMUST00000121180.1";
chr1	HAVANA	transcript	42687358	42734366	0	-	.	gene_id "ENSMUSG00000060424.17"; transcript_id "ENSMUST00000245835.1"; gene_type "lncRNA"; gene_name "Pantr1"; transcript_type "lncRNA"; transcript_name "Pantr1-221"; level 2; mgi_id "MGI:1913547"; tag "TAGENE"; havana_gene "OTTMUSG00000039880.1";
chr1	HAVANA	exon	42687359	42687616	0	-	.	gene_id "ENSMUSG00000060424.17"; transcript_id "ENSMUST00000176154.3"; gene_type "lncRNA"; gene_name "Pantr1"; transcript_type "lncRNA"; transcript_name "Pantr1-203"; exon_number 3; exon_id "ENSMUSE00000958757.3"; level 2; transcript_support_level "5"; mgi_id "MGI:1913547"; tag "not_organism_supported"; tag "basic"; havana_gene "OTTMUSG00000039880.1"; havana_transcript "OTTMUST00000121178.1";
chr1	HAVANA	transcript	42687359	42706151	0	-	.	gene_id "ENSMUSG00000060424.17"; transcript_id "ENSMUST00000176154.3"; gene_type "lncRNA"; gene_name "Pantr1"; transcript_type "lncRNA"; transcript_name "Pantr1-203"; level 2; transcript_support_level "5"; mgi_id "MGI:1913547"; tag "not_organism_supported"; tag "basic"; havana_gene "OTTMUSG00000039880.1"; havana_transcript "OTTMUST00000121178.1";
chr1	HAVANA	exon	42687360	42687616	0	-	.	gene_id "ENSMUSG00000060424.17"; transcript_id "ENSMUST00000176977.8"; gene_type "lncRNA"; gene_name "Pantr1"; transcript_type "lncRNA"; transcript_name "Pantr1-204"; exon_number 2; exon_id "ENSMUSE00001326451.2"; level 2; transcript_support_level "3"; mgi_id "MGI:1913547"; havana_gene "OTTMUSG00000039880.1"; havana_transcript "OTTMUST00000103640.1";
chr1	HAVANA	exon	42687360	42687616	0	-	.	gene_id "ENSMUSG00000060424.17"; transcript_id "ENSMUST00000250150.1"; gene_type "lncRNA"; gene_name "Pantr1"; transcript_type "lncRNA"; transcript_name "Pantr1-231"; exon_number 3; exon_id "ENSMUSE00001326451.2"; level 2; mgi_id "MGI:1913547"; tag "RNA_Seq_supported_only"; havana_gene "OTTMUSG00000039880.1";
chr1	HAVANA	exon	42687360	42687616	0	-	.	gene_id "ENSMUSG00000060424.17"; transcript_id "ENSMUST00000246228.1"; gene_type "lncRNA"; gene_name "Pantr1"; transcript_type "lncRNA"; transcript_name "Pantr1-224"; exon_number 5; exon_id "ENSMUSE00001326451.2"; level 2; mgi_id "MGI:1913547"; tag "TAGENE"; havana_gene "OTTMUSG00000039880.1";
chr1	HAVANA	exon	42687360	42687616	0	-	.	gene_id "ENSMUSG00000060424.17"; transcript_id "ENSMUST00000240844.1"; gene_type "lncRNA"; gene_name "Pantr1"; transcript_type "lncRNA"; transcript_name "Pantr1-213"; exon_number 3; exon_id "ENSMUSE00001326451.2"; level 2; mgi_id "MGI:1913547"; tag "TAGENE"; havana_gene "OTTMUSG00000039880.1";
chr1	HAVANA	exon	42687360	42687616	0	-	.	gene_id "ENSMUSG00000060424.17"; transcript_id "ENSMUST00000250151.1"; gene_type "lncRNA"; gene_name "Pantr1"; transcript_type "lncRNA"; transcript_name "Pantr1-232"; exon_number 5; exon_id "ENSMUSE00001326451.2"; level 2; mgi_id "MGI:1913547"; tag "RNA_Seq_supported_only"; tag "basic"; havana_gene "OTTMUSG00000039880.1";
chr1	HAVANA	exon	42687360	42687616	0	-	.	gene_id "ENSMUSG00000060424.17"; transcript_id "ENSMUST00000250152.1"; gene_type "lncRNA"; gene_name "Pantr1"; transcript_type "lncRNA"; transcript_name "Pantr1-233"; exon_number 4; exon_id "ENSMUSE00001326451.2"; level 2; mgi_id "MGI:1913547"; tag "RNA_Seq_supported_only"; havana_gene "OTTMUSG00000039880.1";
chr1	HAVANA	exon	42687360	42687616	0	-	.	gene_id "ENSMUSG00000060424.17"; transcript_id "ENSMUST00000246395.1"; gene_type "lncRNA"; gene_name "Pantr1"; transcript_type "lncRNA"; transcript_name "Pantr1-226"; exon_number 4; exon_id "ENSMUSE00001326451.2"; level 2; mgi_id "MGI:1913547"; tag "TAGENE"; havana_gene "OTTMUSG00000039880.1";
chr1	HAVANA	exon	42687360	42687616	0	-	.	gene_id "ENSMUSG00000060424.17"; transcript_id "ENSMUST00000250153.1"; gene_type "lncRNA"; gene_name "Pantr1"; transcript_type "lncRNA"; transcript_name "Pantr1-234"; exon_number 4; exon_id "ENSMUSE00001326451.2"; level 2; mgi_id "MGI:1913547"; tag "RNA_Seq_supported_only"; havana_gene "OTTMUSG00000039880.1";
chr1	HAVANA	exon	42687360	42687616	0	-	.	gene_id "ENSMUSG00000060424.17"; transcript_id "ENSMUST00000243852.1"; gene_type "lncRNA"; gene_name "Pantr1"; transcript_type "lncRNA"; transcript_name "Pantr1-216"; exon_number 5; exon_id "ENSMUSE00001326451.2"; level 2; mgi_id "MGI:1913547"; tag "TAGENE"; havana_gene "OTTMUSG00000039880.1";
chr1	HAVANA	exon	42687360	42687616	0	-	.	gene_id "ENSMUSG00000097063.6"; transcript_id "ENSMUST00000250155.1"; gene_type "lncRNA"; gene_name "Pantr2"; transcript_type "lncRNA"; transcript_name "Pantr2-209"; exon_number 5; exon_id "ENSMUSE00001497068.1"; level 2; mgi_id "MGI:1913870"; tag "RNA_Seq_supported_only"; tag "basic"; tag "Ensembl_canonical"; tag "GENCODE_Primary"; havana_gene "OTTMUSG00000042855.1";
chr1	HAVANA	transcript	42687360	42690839	0	-	.	gene_id "ENSMUSG00000060424.17"; transcript_id "ENSMUST00000176977.8"; gene_type "lncRNA"; gene_name "Pantr1"; transcript_type "lncRNA"; transcript_name "Pantr1-204"; level 2; transcript_support_level "3"; mgi_id "MGI:1913547"; havana_gene "OTTMUSG00000039880.1"; havana_transcript "OTTMUST00000103640.1";
chr1	HAVANA	transcript	42687360	42690859	0	-	.	gene_id "ENSMUSG00000060424.17"; transcript_id "ENSMUST00000250150.1"; gene_type "lncRNA"; gene_name "Pantr1"; transcript_type "lncRNA"; transcript_name "Pantr1-231"; level 2; mgi_id "MGI:1913547"; tag "RNA_Seq_supported_only"; havana_gene "OTTMUSG00000039880.1";
chr1	HAVANA	transcript	42687360	42706801	0	-	.	gene_id "ENSMUSG00000060424.17"; transcript_id "ENSMUST00000246228.1"; gene_type "lncRNA"; gene_name "Pantr1"; transcript_type "lncRNA"; transcript_name "Pantr1-224"; level 2; mgi_id "MGI:1913547"; tag "TAGENE"; havana_gene "OTTMUSG00000039880.1";
chr1	HAVANA	transcript	42687360	42706833	0	-	.	gene_id "ENSMUSG00000060424.17"; transcript_id "ENSMUST00000240844.1"; gene_type "lncRNA"; gene_name "Pantr1"; transcript_type "lncRNA"; transcript_name "Pantr1-213"; level 2; mgi_id "MGI:1913547"; tag "TAGENE"; havana_gene "OTTMUSG00000039880.1";
chr1	HAVANA	transcript	42687360	42726380	0	-	.	gene_id "ENSMUSG00000060424.17"; transcript_id "ENSMUST00000250151.1"; gene_type "lncRNA"; gene_name "Pantr1"; transcript_type "lncRNA"; transcript_name "Pantr1-232"; level 2; mgi_id "MGI:1913547"; tag "RNA_Seq_supported_only"; tag "basic"; havana_gene "OTTMUSG00000039880.1";
chr1	HAVANA	transcript	42687360	42726438	0	-	.	gene_id "ENSMUSG00000060424.17"; transcript_id "ENSMUST00000250152.1"; gene_type "lncRNA"; gene_name "Pantr1"; transcript_type "lncRNA"; transcript_name "Pantr1-233"; level 2; mgi_id "MGI:1913547"; tag "RNA_Seq_supported_only"; havana_gene "OTTMUSG00000039880.1";
chr1	HAVANA	transcript	42687360	42732289	0	-	.	gene_id "ENSMUSG00000060424.17"; transcript_id "ENSMUST00000246395.1"; gene_type "lncRNA"; gene_name "Pantr1"; transcript_type "lncRNA"; transcript_name "Pantr1-226"; level 2; mgi_id "MGI:1913547"; tag "TAGENE"; havana_gene "OTTMUSG00000039880.1";
chr1	HAVANA	transcript	42687360	42733166	0	-	.	gene_id "ENSMUSG00000060424.17"; transcript_id "ENSMUST00000250153.1"; gene_type "lncRNA"; gene_name "Pantr1"; transcript_type "lncRNA"; transcript_name "Pantr1-234"; level 2; mgi_id "MGI:1913547"; tag "RNA_Seq_supported_only"; havana_gene "OTTMUSG00000039880.1";
chr1	HAVANA	transcript	42687360	42734016	0	-	.	gene_id "ENSMUSG00000060424.17"; transcript_id "ENSMUST00000243852.1"; gene_type "lncRNA"; gene_name "Pantr1"; transcript_type "lncRNA"; transcript_name "Pantr1-216"; level 2; mgi_id "MGI:1913547"; tag "TAGENE"; havana_gene "OTTMUSG00000039880.1";
chr1	HAVANA	transcript	42687360	42752585	0	-	.	gene_id "ENSMUSG00000097063.6"; transcript_id "ENSMUST00000250155.1"; gene_type "lncRNA"; gene_name "Pantr2"; transcript_type "lncRNA"; transcript_name "Pantr2-209"; level 2; mgi_id "MGI:1913870"; tag "RNA_Seq_supported_only"; tag "basic"; tag "Ensembl_canonical"; tag "GENCODE_Primary"; havana_gene "OTTMUSG00000042855.1";
chr1	HAVANA	gene	42687360	42752940	0	-	.	gene_id "ENSMUSG00000097063.6"; gene_type "lncRNA"; gene_name "Pantr2"; level 2; mgi_id "MGI:1913870"; tag "overlapping_locus"; havana_gene "OTTMUSG00000042855.1";
chr1	HAVANA	exon	42689502	42689630	0	-	.	gene_id "ENSMUSG00000060424.17"; transcript_id "ENSMUST00000250150.1"; gene_type "lncRNA"; gene_name "Pantr1"; transcript_type "lncRNA"; transcript_name "Pantr1-231"; exon_number 2; exon_id "ENSMUSE00001497061.1"; level 2; mgi_id "MGI:1913547"; tag "RNA_Seq_supported_only"; havana_gene "OTTMUSG00000039880.1";
chr1	HAVANA	exon	42690535	42690839	0	-	.	gene_id "ENSMUSG00000060424.17"; transcript_id "ENSMUST00000176977.8"; gene_type "lncRNA"; gene_name "Pantr1"; transcript_type "lncRNA"; transcript_name "Pantr1-204"; exon_number 1; exon_id "ENSMUSE00000950036.2"; level 2; transcript_support_level "3"; mgi_id "MGI:1913547"; havana_gene "OTTMUSG00000039880.1"; havana_transcript "OTTMUST00000103640.1";
chr1	HAVANA	exon	42690746	42690859	0	-	.	gene_id "ENSMUSG00000060424.17"; transcript_id "ENSMUST00000250150.1"; gene_type "lncRNA"; gene_name "Pantr1"; transcript_type "lncRNA"; transcript_name "Pantr1-231"; exon_number 1; exon_id "ENSMUSE00001497059.1"; level 2; mgi_id "MGI:1913547"; tag "RNA_Seq_supported_only"; havana_gene "OTTMUSG00000039880.1";
chr1	HAVANA	exon	42691722	42691749	0	-	.	gene_id "ENSMUSG00000060424.17"; transcript_id "ENSMUST00000186656.8"; gene_type "lncRNA"; gene_name "Pantr1"; transcript_type "lncRNA"; transcript_name "Pantr1-211"; exon_number 4; exon_id "ENSMUSE00000959240.2"; level 2; transcript_support_level "3"; mgi_id "MGI:1913547"; tag "TAGENE"; havana_gene "OTTMUSG00000039880.1"; havana_transcript "OTTMUST00000103639.1";
chr1	HAVANA	exon	42691722	42691749	0	-	.	gene_id "ENSMUSG00000060424.17"; transcript_id "ENSMUST00000246228.1"; gene_type "lncRNA"; gene_name "Pantr1"; transcript_type "lncRNA"; transcript_name "Pantr1-224"; exon_number 4; exon_id "ENSMUSE00000959240.2"; level 2; mgi_id "MGI:1913547"; tag "TAGENE"; havana_gene "OTTMUSG00000039880.1";
chr1	HAVANA	exon	42692909	42693049	0	-	.	gene_id "ENSMUSG00000060424.17"; transcript_id "ENSMUST00000243852.1"; gene_type "lncRNA"; gene_name "Pantr1"; transcript_type "lncRNA"; transcript_name "Pantr1-216"; exon_number 4; exon_id "ENSMUSE00001482228.1"; level 2; mgi_id "MGI:1913547"; tag "TAGENE"; havana_gene "OTTMUSG00000039880.1";
chr1	HAVANA	exon	42698709	42700115	0	-	.	gene_id "ENSMUSG00000060424.17"; transcript_id "ENSMUST00000242916.1"; gene_type "lncRNA"; gene_name "Pantr1"; transcript_type "lncRNA"; transcript_name "Pantr1-215"; exon_number 4; exon_id "ENSMUSE00001490814.1"; level 2; mgi_id "MGI:1913547"; tag "TAGENE"; havana_gene "OTTMUSG00000039880.1";
chr1	HAVANA	transcript	42698709	42706801	0	-	.	gene_id "ENSMUSG00000060424.17"; transcript_id "ENSMUST00000242916.1"; gene_type "lncRNA"; gene_name "Pantr1"; transcript_type "lncRNA"; transcript_name "Pantr1-215"; level 2; mgi_id "MGI:1913547"; tag "TAGENE"; havana_gene "OTTMUSG00000039880.1";
chr1	HAVANA	exon	42698728	42700115	0	-	.	gene_id "ENSMUSG00000060424.17"; transcript_id "ENSMUST00000250154.1"; gene_type "lncRNA"; gene_name "Pantr1"; transcript_type "lncRNA"; transcript_name "Pantr1-235"; exon_number 4; exon_id "ENSMUSE00001497064.1"; level 2; mgi_id "MGI:1913547"; tag "RNA_Seq_supported_only"; tag "basic"; havana_gene "OTTMUSG00000039880.1";
chr1	HAVANA	transcript	42698728	42706741	0	-	.	gene_id "ENSMUSG00000060424.17"; transcript_id "ENSMUST00000250154.1"; gene_type "lncRNA"; gene_name "Pantr1"; transcript_type "lncRNA"; transcript_name "Pantr1-235"; level 2; mgi_id "MGI:1913547"; tag "RNA_Seq_supported_only"; tag "basic"; havana_gene "OTTMUSG00000039880.1";
chr1	HAVANA	exon	42699903	42700115	0	-	.	gene_id "ENSMUSG00000060424.17"; transcript_id "ENSMUST00000250151.1"; gene_type "lncRNA"; gene_name "Pantr1"; transcript_type "lncRNA"; transcript_name "Pantr1-232"; exon_number 4; exon_id "ENSMUSE00001497062.1"; level 2; mgi_id "MGI:1913547"; tag "RNA_Seq_supported_only"; tag "basic"; havana_gene "OTTMUSG00000039880.1";
chr1	HAVANA	exon	42702716	42702762	0	-	.	gene_id "ENSMUSG00000060424.17"; transcript_id "ENSMUST00000247702.1"; gene_type "lncRNA"; gene_name "Pantr1"; transcript_type "lncRNA"; transcript_name "Pantr1-230"; exon_number 3; exon_id "ENSMUSE00001293178.2"; level 2; mgi_id "MGI:1913547"; tag "TAGENE"; havana_gene "OTTMUSG00000039880.1";
chr1	HAVANA	exon	42702716	42702762	0	-	.	gene_id "ENSMUSG00000060424.17"; transcript_id "ENSMUST00000246203.1"; gene_type "lncRNA"; gene_name "Pantr1"; transcript_type "lncRNA"; transcript_name "Pantr1-223"; exon_number 3; exon_id "ENSMUSE00001293178.2"; level 2; mgi_id "MGI:1913547"; tag "TAGENE"; havana_gene "OTTMUSG00000039880.1";
chr1	HAVANA	exon	42702716	42702762	0	-	.	gene_id "ENSMUSG00000060424.17"; transcript_id "ENSMUST00000246386.1"; gene_type "lncRNA"; gene_name "Pantr1"; transcript_type "lncRNA"; transcript_name "Pantr1-225"; exon_number 3; exon_id "ENSMUSE00001293178.2"; level 2; mgi_id "MGI:1913547"; tag "TAGENE"; havana_gene "OTTMUSG00000039880.1";
chr1	HAVANA	exon	42702716	42702762	0	-	.	gene_id "ENSMUSG00000060424.17"; transcript_id "ENSMUST00000244939.1"; gene_type "lncRNA"; gene_name "Pantr1"; transcript_type "lncRNA"; transcript_name "Pantr1-217"; exon_number 3; exon_id "ENSMUSE00001293178.2"; level 2; mgi_id "MGI:1913547"; tag "TAGENE"; havana_gene "OTTMUSG00000039880.1";
chr1	HAVANA	exon	42702716	42702762	0	-	.	gene_id "ENSMUSG00000060424.17"; transcript_id "ENSMUST00000245360.1"; gene_type "lncRNA"; gene_name "Pantr1"; transcript_type "lncRNA"; transcript_name "Pantr1-219"; exon_number 3; exon_id "ENSMUSE00001293178.2"; level 2; mgi_id "MGI:1913547"; tag "TAGENE"; havana_gene "OTTMUSG00000039880.1";
chr1	HAVANA	exon	42702716	42702762	0	-	.	gene_id "ENSMUSG00000060424.17"; transcript_id "ENSMUST00000180689.9"; gene_type "lncRNA"; gene_name "Pantr1"; transcript_type "lncRNA"; transcript_name "Pantr1-206"; exon_number 3; exon_id "ENSMUSE00001293178.2"; level 2; transcript_support_level "2"; mgi_id "MGI:1913547"; tag "TAGENE"; havana_gene "OTTMUSG00000039880.1"; havana_transcript "OTTMUST00000112080.1";
chr1	ENSEMBL	exon	42702716	42702762	0	-	.	gene_id "ENSMUSG00000060424.17"; transcript_id "ENSMUST00000078844.9"; gene_type "lncRNA"; gene_name "Pantr1"; transcript_type "lncRNA"; transcript_name "Pantr1-201"; exon_number 3; exon_id "ENSMUSE00001293178.2"; level 3; transcript_support_level "2"; mgi_id "MGI:1913547"; tag "TAGENE"; havana_gene "OTTMUSG00000039880.1";
chr1	HAVANA	exon	42702716	42702762	0	-	.	gene_id "ENSMUSG00000060424.17"; transcript_id "ENSMUST00000181593.9"; gene_type "lncRNA"; gene_name "Pantr1"; transcript_type "lncRNA"; transcript_name "Pantr1-207"; exon_number 3; exon_id "ENSMUSE00001293178.2"; level 2; transcript_support_level "1"; mgi_id "MGI:1913547"; tag "TAGENE"; havana_gene "OTTMUSG00000039880.1"; havana_transcript "OTTMUST00000112079.1";
chr1	HAVANA	exon	42702716	42702762	0	-	.	gene_id "ENSMUSG00000060424.17"; transcript_id "ENSMUST00000246697.1"; gene_type "lncRNA"; gene_name "Pantr1"; transcript_type "lncRNA"; transcript_name "Pantr1-228"; exon_number 3; exon_id "ENSMUSE00001293178.2"; level 2; mgi_id "MGI:1913547"; tag "TAGENE"; havana_gene "OTTMUSG00000039880.1";
chr1	HAVANA	exon	42702716	42702762	0	-	.	gene_id "ENSMUSG00000060424.17"; transcript_id "ENSMUST00000245240.1"; gene_type "lncRNA"; gene_name "Pantr1"; transcript_type "lncRNA"; transcript_name "Pantr1-218"; exon_number 3; exon_id "ENSMUSE00001293178.2"; level 2; mgi_id "MGI:1913547"; tag "TAGENE"; havana_gene "OTTMUSG00000039880.1";
chr1	HAVANA	exon	42702716	42702762	0	-	.	gene_id "ENSMUSG00000060424.17"; transcript_id "ENSMUST00000186656.8"; gene_type "lncRNA"; gene_name "Pantr1"; transcript_type "lncRNA"; transcript_name "Pantr1-211"; exon_number 3; exon_id "ENSMUSE00001293178.2"; level 2; transcript_support_level "3"; mgi_id "MGI:1913547"; tag "TAGENE"; havana_gene "OTTMUSG00000039880.1"; havana_transcript "OTTMUST00000103639.1";
chr1	HAVANA	exon	42702716	42702762	0	-	.	gene_id "ENSMUSG00000060424.17"; transcript_id "ENSMUST00000185599.3"; gene_type "lncRNA"; gene_name "Pantr1"; transcript_type "lncRNA"; transcript_name "Pantr1-210"; exon_number 4; exon_id "ENSMUSE00001293178.2"; level 2; transcript_support_level "3"; mgi_id "MGI:1913547"; tag "basic"; tag "TAGENE"; havana_gene "OTTMUSG00000039880.1"; havana_transcript "OTTMUST00000121180.1";
chr1	HAVANA	exon	42702716	42702762	0	-	.	gene_id "ENSMUSG00000060424.17"; transcript_id "ENSMUST00000246228.1"; gene_type "lncRNA"; gene_name "Pantr1"; transcript_type "lncRNA"; transcript_name "Pantr1-224"; exon_number 3; exon_id "ENSMUSE00001293178.2"; level 2; mgi_id "MGI:1913547"; tag "TAGENE"; havana_gene "OTTMUSG00000039880.1";
chr1	HAVANA	exon	42702716	42702762	0	-	.	gene_id "ENSMUSG00000060424.17"; transcript_id "ENSMUST00000250151.1"; gene_type "lncRNA"; gene_name "Pantr1"; transcript_type "lncRNA"; transcript_name "Pantr1-232"; exon_number 3; exon_id "ENSMUSE00001293178.2"; level 2; mgi_id "MGI:1913547"; tag "RNA_Seq_supported_only"; tag "basic"; havana_gene "OTTMUSG00000039880.1";
chr1	HAVANA	exon	42702716	42702762	0	-	.	gene_id "ENSMUSG00000060424.17"; transcript_id "ENSMUST00000250152.1"; gene_type "lncRNA"; gene_name "Pantr1"; transcript_type "lncRNA"; transcript_name "Pantr1-233"; exon_number 3; exon_id "ENSMUSE00001293178.2"; level 2; mgi_id "MGI:1913547"; tag "RNA_Seq_supported_only"; havana_gene "OTTMUSG00000039880.1";
chr1	HAVANA	exon	42702716	42702762	0	-	.	gene_id "ENSMUSG00000060424.17"; transcript_id "ENSMUST00000250153.1"; gene_type "lncRNA"; gene_name "Pantr1"; transcript_type "lncRNA"; transcript_name "Pantr1-234"; exon_number 3; exon_id "ENSMUSE00001293178.2"; level 2; mgi_id "MGI:1913547"; tag "RNA_Seq_supported_only"; havana_gene "OTTMUSG00000039880.1";
chr1	HAVANA	exon	42702716	42702762	0	-	.	gene_id "ENSMUSG00000060424.17"; transcript_id "ENSMUST00000243852.1"; gene_type "lncRNA"; gene_name "Pantr1"; transcript_type "lncRNA"; transcript_name "Pantr1-216"; exon_number 3; exon_id "ENSMUSE00001293178.2"; level 2; mgi_id "MGI:1913547"; tag "TAGENE"; havana_gene "OTTMUSG00000039880.1";
chr1	HAVANA	exon	42702716	42702762	0	-	.	gene_id "ENSMUSG00000060424.17"; transcript_id "ENSMUST00000242916.1"; gene_type "lncRNA"; gene_name "Pantr1"; transcript_type "lncRNA"; transcript_name "Pantr1-215"; exon_number 3; exon_id "ENSMUSE00001293178.2"; level 2; mgi_id "MGI:1913547"; tag "TAGENE"; havana_gene "OTTMUSG00000039880.1";
chr1	HAVANA	exon	42702716	42702762	0	-	.	gene_id "ENSMUSG00000060424.17"; transcript_id "ENSMUST00000250154.1"; gene_type "lncRNA"; gene_name "Pantr1"; transcript_type "lncRNA"; transcript_name "Pantr1-235"; exon_number 3; exon_id "ENSMUSE00001293178.2"; level 2; mgi_id "MGI:1913547"; tag "RNA_Seq_supported_only"; tag "basic"; havana_gene "OTTMUSG00000039880.1";
chr1	HAVANA	exon	42702716	42702776	0	-	.	gene_id "ENSMUSG00000060424.17"; transcript_id "ENSMUST00000246395.1"; gene_type "lncRNA"; gene_name "Pantr1"; transcript_type "lncRNA"; transcript_name "Pantr1-226"; exon_number 3; exon_id "ENSMUSE00001488128.1"; level 2; mgi_id "MGI:1913547"; tag "TAGENE"; havana_gene "OTTMUSG00000039880.1";
chr1	HAVANA	exon	42702716	42702820	0	-	.	gene_id "ENSMUSG00000060424.17"; transcript_id "ENSMUST00000176154.3"; gene_type "lncRNA"; gene_name "Pantr1"; transcript_type "lncRNA"; transcript_name "Pantr1-203"; exon_number 2; exon_id "ENSMUSE00001227110.3"; level 2; transcript_support_level "5"; mgi_id "MGI:1913547"; tag "not_organism_supported"; tag "basic"; havana_gene "OTTMUSG00000039880.1"; havana_transcript "OTTMUST00000121178.1";
chr1	HAVANA	exon	42706001	42706151	0	-	.	gene_id "ENSMUSG00000060424.17"; transcript_id "ENSMUST00000176154.3"; gene_type "lncRNA"; gene_name "Pantr1"; transcript_type "lncRNA"; transcript_name "Pantr1-203"; exon_number 1; exon_id "ENSMUSE00001332666.2"; level 2; transcript_support_level "5"; mgi_id "MGI:1913547"; tag "not_organism_supported"; tag "basic"; havana_gene "OTTMUSG00000039880.1"; havana_transcript "OTTMUST00000121178.1";
chr1	HAVANA	exon	42706001	42706163	0	-	.	gene_id "ENSMUSG00000060424.17"; transcript_id "ENSMUST00000246538.1"; gene_type "lncRNA"; gene_name "Pantr1"; transcript_type "lncRNA"; transcript_name "Pantr1-227"; exon_number 2; exon_id "ENSMUSE00000947032.2"; level 2; mgi_id "MGI:1913547"; tag "basic"; tag "TAGENE"; havana_gene "OTTMUSG00000039880.1";
chr1	HAVANA	exon	42706001	42706163	0	-	.	gene_id "ENSMUSG00000060424.17"; transcript_id "ENSMUST00000247702.1"; gene_type "lncRNA"; gene_name "Pantr1"; transcript_type "lncRNA"; transcript_name "Pantr1-230"; exon_number 2; exon_id "ENSMUSE00000947032.2"; level 2; mgi_id "MGI:1913547"; tag "TAGENE"; havana_gene "OTTMUSG00000039880.1";
chr1	HAVANA	exon	42706001	42706163	0	-	.	gene_id "ENSMUSG00000060424.17"; transcript_id "ENSMUST00000181660.8"; gene_type "lncRNA"; gene_name "Pantr1"; transcript_type "lncRNA"; transcript_name "Pantr1-208"; exon_number 2; exon_id "ENSMUSE00000947032.2"; level 2; transcript_support_level "1"; mgi_id "MGI:1913547"; tag "basic"; tag "Ensembl_canonical"; tag "GENCODE_Primary"; havana_gene "OTTMUSG00000039880.1"; havana_transcript "OTTMUST00000112077.1";
chr1	HAVANA	exon	42706001	42706163	0	-	.	gene_id "ENSMUSG00000060424.17"; transcript_id "ENSMUST00000246203.1"; gene_type "lncRNA"; gene_name "Pantr1"; transcript_type "lncRNA"; transcript_name "Pantr1-223"; exon_number 2; exon_id "ENSMUSE00000947032.2"; level 2; mgi_id "MGI:1913547"; tag "TAGENE"; havana_gene "OTTMUSG00000039880.1";
chr1	HAVANA	exon	42706001	42706163	0	-	.	gene_id "ENSMUSG00000060424.17"; transcript_id "ENSMUST00000242689.1"; gene_type "lncRNA"; gene_name "Pantr1"; transcript_type "lncRNA"; transcript_name "Pantr1-214"; exon_number 2; exon_id "ENSMUSE00000947032.2"; level 2; mgi_id "MGI:1913547"; tag "TAGENE"; havana_gene "OTTMUSG00000039880.1";
chr1	HAVANA	exon	42706001	42706163	0	-	.	gene_id "ENSMUSG00000060424.17"; transcript_id "ENSMUST00000246386.1"; gene_type "lncRNA"; gene_name "Pantr1"; transcript_type "lncRNA"; transcript_name "Pantr1-225"; exon_number 2; exon_id "ENSMUSE00000947032.2"; level 2; mgi_id "MGI:1913547"; tag "TAGENE"; havana_gene "OTTMUSG00000039880.1";
chr1	HAVANA	exon	42706001	42706163	0	-	.	gene_id "ENSMUSG00000060424.17"; transcript_id "ENSMUST00000177136.4"; gene_type "lncRNA"; gene_name "Pantr1"; transcript_type "lncRNA"; transcript_name "Pantr1-205"; exon_number 3; exon_id "ENSMUSE00000947032.2"; level 2; transcript_support_level "1"; mgi_id "MGI:1913547"; tag "basic"; tag "TAGENE"; havana_gene "OTTMUSG00000039880.1"; havana_transcript "OTTMUST00000112081.1";
chr1	HAVANA	exon	42706001	42706163	0	-	.	gene_id "ENSMUSG00000060424.17"; transcript_id "ENSMUST00000244939.1"; gene_type "lncRNA"; gene_name "Pantr1"; transcript_type "lncRNA"; transcript_name "Pantr1-217"; exon_number 2; exon_id "ENSMUSE00000947032.2"; level 2; mgi_id "MGI:1913547"; tag "TAGENE"; havana_gene "OTTMUSG00000039880.1";
chr1	HAVANA	exon	42706001	42706163	0	-	.	gene_id "ENSMUSG00000060424.17"; transcript_id "ENSMUST00000245360.1"; gene_type "lncRNA"; gene_name "Pantr1"; transcript_type "lncRNA"; transcript_name "Pantr1-219"; exon_number 2; exon_id "ENSMUSE00000947032.2"; level 2; mgi_id "MGI:1913547"; tag "TAGENE"; havana_gene "OTTMUSG00000039880.1";
chr1	HAVANA	exon	42706001	42706163	0	-	.	gene_id "ENSMUSG00000060424.17"; transcript_id "ENSMUST00000176052.9"; gene_type "lncRNA"; gene_name "Pantr1"; transcript_type "lncRNA"; transcript_name "Pantr1-202"; exon_number 2; exon_id "ENSMUSE00000947032.2"; level 2; transcript_support_level "1"; mgi_id "MGI:1913547"; tag "TAGENE"; havana_gene "OTTMUSG00000039880.1"; havana_transcript "OTTMUST00000103641.1";
chr1	HAVANA	exon	42706001	42706163	0	-	.	gene_id "ENSMUSG00000060424.17"; transcript_id "ENSMUST00000181725.9"; gene_type "lncRNA"; gene_name "Pantr1"; transcript_type "lncRNA"; transcript_name "Pantr1-209"; exon_number 2; exon_id "ENSMUSE00000947032.2"; level 2; transcript_support_level "1"; mgi_id "MGI:1913547"; tag "TAGENE"; havana_gene "OTTMUSG00000039880.1"; havana_transcript "OTTMUST00000112078.1";
chr1	HAVANA	exon	42706001	42706163	0	-	.	gene_id "ENSMUSG00000060424.17"; transcript_id "ENSMUST00000188153.8"; gene_type "lncRNA"; gene_name "Pantr1"; transcript_type "lncRNA"; transcript_name "Pantr1-212"; exon_number 2; exon_id "ENSMUSE00000947032.2"; level 2; transcript_support_level "2"; mgi_id "MGI:1913547"; tag "TAGENE"; havana_gene "OTTMUSG00000039880.1"; havana_transcript "OTTMUST00000121179.1";
chr1	HAVANA	exon	42706001	42706163	0	-	.	gene_id "ENSMUSG00000060424.17"; transcript_id "ENSMUST00000180689.9"; gene_type "lncRNA"; gene_name "Pantr1"; transcript_type "lncRNA"; transcript_name "Pantr1-206"; exon_number 2; exon_id "ENSMUSE00000947032.2"; level 2; transcript_support_level "2"; mgi_id "MGI:1913547"; tag "TAGENE"; havana_gene "OTTMUSG00000039880.1"; havana_transcript "OTTMUST00000112080.1";
chr1	ENSEMBL	exon	42706001	42706163	0	-	.	gene_id "ENSMUSG00000060424.17"; transcript_id "ENSMUST00000078844.9"; gene_type "lncRNA"; gene_name "Pantr1"; transcript_type "lncRNA"; transcript_name "Pantr1-201"; exon_number 2; exon_id "ENSMUSE00000947032.2"; level 3; transcript_support_level "2"; mgi_id "MGI:1913547"; tag "TAGENE"; havana_gene "OTTMUSG00000039880.1";
chr1	HAVANA	exon	42706001	42706163	0	-	.	gene_id "ENSMUSG00000060424.17"; transcript_id "ENSMUST00000181593.9"; gene_type "lncRNA"; gene_name "Pantr1"; transcript_type "lncRNA"; transcript_name "Pantr1-207"; exon_number 2; exon_id "ENSMUSE00000947032.2"; level 2; transcript_support_level "1"; mgi_id "MGI:1913547"; tag "TAGENE"; havana_gene "OTTMUSG00000039880.1"; havana_transcript "OTTMUST00000112079.1";
chr1	HAVANA	exon	42706001	42706163	0	-	.	gene_id "ENSMUSG00000060424.17"; transcript_id "ENSMUST00000246697.1"; gene_type "lncRNA"; gene_name "Pantr1"; transcript_type "lncRNA"; transcript_name "Pantr1-228"; exon_number 2; exon_id "ENSMUSE00000947032.2"; level 2; mgi_id "MGI:1913547"; tag "TAGENE"; havana_gene "OTTMUSG00000039880.1";
chr1	HAVANA	exon	42706001	42706163	0	-	.	gene_id "ENSMUSG00000060424.17"; transcript_id "ENSMUST00000247284.1"; gene_type "lncRNA"; gene_name "Pantr1"; transcript_type "lncRNA"; transcript_name "Pantr1-229"; exon_number 2; exon_id "ENSMUSE00000947032.2"; level 2; mgi_id "MGI:1913547"; tag "TAGENE"; havana_gene "OTTMUSG00000039880.1";
chr1	HAVANA	exon	42706001	42706163	0	-	.	gene_id "ENSMUSG00000060424.17"; transcript_id "ENSMUST00000245240.1"; gene_type "lncRNA"; gene_name "Pantr1"; transcript_type "lncRNA"; transcript_name "Pantr1-218"; exon_number 2; exon_id "ENSMUSE00000947032.2"; level 2; mgi_id "MGI:1913547"; tag "TAGENE"; havana_gene "OTTMUSG00000039880.1";
chr1	HAVANA	exon	42706001	42706163	0	-	.	gene_id "ENSMUSG00000060424.17"; transcript_id "ENSMUST00000186656.8"; gene_type "lncRNA"; gene_name "Pantr1"; transcript_type "lncRNA"; transcript_name "Pantr1-211"; exon_number 2; exon_id "ENSMUSE00000947032.2"; level 2; transcript_support_level "3"; mgi_id "MGI:1913547"; tag "TAGENE"; havana_gene "OTTMUSG00000039880.1"; havana_transcript "OTTMUST00000103639.1";
chr1	HAVANA	exon	42706001	42706163	0	-	.	gene_id "ENSMUSG00000060424.17"; transcript_id "ENSMUST00000246048.1"; gene_type "lncRNA"; gene_name "Pantr1"; transcript_type "lncRNA"; transcript_name "Pantr1-222"; exon_number 2; exon_id "ENSMUSE00000947032.2"; level 2; mgi_id "MGI:1913547"; tag "TAGENE"; havana_gene "OTTMUSG00000039880.1";
chr1	HAVANA	exon	42706001	42706163	0	-	.	gene_id "ENSMUSG00000060424.17"; transcript_id "ENSMUST00000185599.3"; gene_type "lncRNA"; gene_name "Pantr1"; transcript_type "lncRNA"; transcript_name "Pantr1-210"; exon_number 3; exon_id "ENSMUSE00000947032.2"; level 2; transcript_support_level "3"; mgi_id "MGI:1913547"; tag "basic"; tag "TAGENE"; havana_gene "OTTMUSG00000039880.1"; havana_transcript "OTTMUST00000121180.1";
chr1	HAVANA	exon	42706001	42706163	0	-	.	gene_id "ENSMUSG00000060424.17"; transcript_id "ENSMUST00000245835.1"; gene_type "lncRNA"; gene_name "Pantr1"; transcript_type "lncRNA"; transcript_name "Pantr1-221"; exon_number 3; exon_id "ENSMUSE00000947032.2"; level 2; mgi_id "MGI:1913547"; tag "TAGENE"; havana_gene "OTTMUSG00000039880.1";
chr1	HAVANA	exon	42706001	42706163	0	-	.	gene_id "ENSMUSG00000060424.17"; transcript_id "ENSMUST00000246228.1"; gene_type "lncRNA"; gene_name "Pantr1"; transcript_type "lncRNA"; transcript_name "Pantr1-224"; exon_number 2; exon_id "ENSMUSE00000947032.2"; level 2; mgi_id "MGI:1913547"; tag "TAGENE"; havana_gene "OTTMUSG00000039880.1";
chr1	HAVANA	exon	42706001	42706163	0	-	.	gene_id "ENSMUSG00000060424.17"; transcript_id "ENSMUST00000240844.1"; gene_type "lncRNA"; gene_name "Pantr1"; transcript_type "lncRNA"; transcript_name "Pantr1-213"; exon_number 2; exon_id "ENSMUSE00000947032.2"; level 2; mgi_id "MGI:1913547"; tag "TAGENE"; havana_gene "OTTMUSG00000039880.1";
chr1	HAVANA	exon	42706001	42706163	0	-	.	gene_id "ENSMUSG00000060424.17"; transcript_id "ENSMUST00000250151.1"; gene_type "lncRNA"; gene_name "Pantr1"; transcript_type "lncRNA"; transcript_name "Pantr1-232"; exon_number 2; exon_id "ENSMUSE00000947032.2"; level 2; mgi_id "MGI:1913547"; tag "RNA_Seq_supported_only"; tag "basic"; havana_gene "OTTMUSG00000039880.1";
chr1	HAVANA	exon	42706001	42706163	0	-	.	gene_id "ENSMUSG00000060424.17"; transcript_id "ENSMUST00000250152.1"; gene_type "lncRNA"; gene_name "Pantr1"; transcript_type "lncRNA"; transcript_name "Pantr1-233"; exon_number 2; exon_id "ENSMUSE00000947032.2"; level 2; mgi_id "MGI:1913547"; tag "RNA_Seq_supported_only"; havana_gene "OTTMUSG00000039880.1";
chr1	HAVANA	exon	42706001	42706163	0	-	.	gene_id "ENSMUSG00000060424.17"; transcript_id "ENSMUST00000246395.1"; gene_type "lncRNA"; gene_name "Pantr1"; transcript_type "lncRNA"; transcript_name "Pantr1-226"; exon_number 2; exon_id "ENSMUSE00000947032.2"; level 2; mgi_id "MGI:1913547"; tag "TAGENE"; havana_gene "OTTMUSG00000039880.1";
chr1	HAVANA	exon	42706001	42706163	0	-	.	gene_id "ENSMUSG00000060424.17"; transcript_id "ENSMUST00000250153.1"; gene_type "lncRNA"; gene_name "Pantr1"; transcript_type "lncRNA"; transcript_name "Pantr1-234"; exon_number 2; exon_id "ENSMUSE00000947032.2"; level 2; mgi_id "MGI:1913547"; tag "RNA_Seq_supported_only"; havana_gene "OTTMUSG00000039880.1";
chr1	HAVANA	exon	42706001	42706163	0	-	.	gene_id "ENSMUSG00000060424.17"; transcript_id "ENSMUST00000243852.1"; gene_type "lncRNA"; gene_name "Pantr1"; transcript_type "lncRNA"; transcript_name "Pantr1-216"; exon_number 2; exon_id "ENSMUSE00000947032.2"; level 2; mgi_id "MGI:1913547"; tag "TAGENE"; havana_gene "OTTMUSG00000039880.1";
chr1	HAVANA	exon	42706001	42706163	0	-	.	gene_id "ENSMUSG00000060424.17"; transcript_id "ENSMUST00000242916.1"; gene_type "lncRNA"; gene_name "Pantr1"; transcript_type "lncRNA"; transcript_name "Pantr1-215"; exon_number 2; exon_id "ENSMUSE00000947032.2"; level 2; mgi_id "MGI:1913547"; tag "TAGENE"; havana_gene "OTTMUSG00000039880.1";
chr1	HAVANA	exon	42706001	42706163	0	-	.	gene_id "ENSMUSG00000060424.17"; transcript_id "ENSMUST00000250154.1"; gene_type "lncRNA"; gene_name "Pantr1"; transcript_type "lncRNA"; transcript_name "Pantr1-235"; exon_number 2; exon_id "ENSMUSE00000947032.2"; level 2; mgi_id "MGI:1913547"; tag "RNA_Seq_supported_only"; tag "basic"; havana_gene "OTTMUSG00000039880.1";
chr1	HAVANA	exon	42706001	42706163	0	-	.	gene_id "ENSMUSG00000097063.6"; transcript_id "ENSMUST00000250155.1"; gene_type "lncRNA"; gene_name "Pantr2"; transcript_type "lncRNA"; transcript_name "Pantr2-209"; exon_number 4; exon_id "ENSMUSE00001497070.1"; level 2; mgi_id "MGI:1913870"; tag "RNA_Seq_supported_only"; tag "basic"; tag "Ensembl_canonical"; tag "GENCODE_Primary"; havana_gene "OTTMUSG00000042855.1";
chr1	HAVANA	exon	42706582	42706741	0	-	.	gene_id "ENSMUSG00000060424.17"; transcript_id "ENSMUST00000250154.1"; gene_type "lncRNA"; gene_name "Pantr1"; transcript_type "lncRNA"; transcript_name "Pantr1-235"; exon_number 1; exon_id "ENSMUSE00001497066.1"; level 2; mgi_id "MGI:1913547"; tag "RNA_Seq_supported_only"; tag "basic"; havana_gene "OTTMUSG00000039880.1";
chr1	HAVANA	exon	42706735	42706818	0	-	.	gene_id "ENSMUSG00000060424.17"; transcript_id "ENSMUST00000246697.1"; gene_type "lncRNA"; gene_name "Pantr1"; transcript_type "lncRNA"; transcript_name "Pantr1-228"; exon_number 1; exon_id "ENSMUSE00001488937.1"; level 2; mgi_id "MGI:1913547"; tag "TAGENE"; havana_gene "OTTMUSG00000039880.1";
chr1	HAVANA	exon	42706735	42706833	0	-	.	gene_id "ENSMUSG00000060424.17"; transcript_id "ENSMUST00000240844.1"; gene_type "lncRNA"; gene_name "Pantr1"; transcript_type "lncRNA"; transcript_name "Pantr1-213"; exon_number 1; exon_id "ENSMUSE00001474770.1"; level 2; mgi_id "MGI:1913547"; tag "TAGENE"; havana_gene "OTTMUSG00000039880.1";
chr1	HAVANA	exon	42706746	42706801	0	-	.	gene_id "ENSMUSG00000060424.17"; transcript_id "ENSMUST00000246228.1"; gene_type "lncRNA"; gene_name "Pantr1"; transcript_type "lncRNA"; transcript_name "Pantr1-224"; exon_number 1; exon_id "ENSMUSE00001490815.1"; level 2; mgi_id "MGI:1913547"; tag "TAGENE"; havana_gene "OTTMUSG00000039880.1";
chr1	HAVANA	exon	42706746	42706801	0	-	.	gene_id "ENSMUSG00000060424.17"; transcript_id "ENSMUST00000242916.1"; gene_type "lncRNA"; gene_name "Pantr1"; transcript_type "lncRNA"; transcript_name "Pantr1-215"; exon_number 1; exon_id "ENSMUSE00001490815.1"; level 2; mgi_id "MGI:1913547"; tag "TAGENE"; havana_gene "OTTMUSG00000039880.1";
chr1	ENSEMBL	exon	42706746	42706839	0	-	.	gene_id "ENSMUSG00000060424.17"; transcript_id "ENSMUST00000078844.9"; gene_type "lncRNA"; gene_name "Pantr1"; transcript_type "lncRNA"; transcript_name "Pantr1-201"; exon_number 1; exon_id "ENSMUSE00001491546.1"; level 3; transcript_support_level "2"; mgi_id "MGI:1913547"; tag "TAGENE"; havana_gene "OTTMUSG00000039880.1";
chr1	HAVANA	exon	42706746	42706874	0	-	.	gene_id "ENSMUSG00000060424.17"; transcript_id "ENSMUST00000176052.9"; gene_type "lncRNA"; gene_name "Pantr1"; transcript_type "lncRNA"; transcript_name "Pantr1-202"; exon_number 1; exon_id "ENSMUSE00001483780.1"; level 2; transcript_support_level "1"; mgi_id "MGI:1913547"; tag "TAGENE"; havana_gene "OTTMUSG00000039880.1"; havana_transcript "OTTMUST00000103641.1";
chr1	HAVANA	exon	42706790	42706865	0	-	.	gene_id "ENSMUSG00000060424.17"; transcript_id "ENSMUST00000247284.1"; gene_type "lncRNA"; gene_name "Pantr1"; transcript_type "lncRNA"; transcript_name "Pantr1-229"; exon_number 1; exon_id "ENSMUSE00001490479.1"; level 2; mgi_id "MGI:1913547"; tag "TAGENE"; havana_gene "OTTMUSG00000039880.1";
chr1	HAVANA	exon	42706790	42706871	0	-	.	gene_id "ENSMUSG00000060424.17"; transcript_id "ENSMUST00000245240.1"; gene_type "lncRNA"; gene_name "Pantr1"; transcript_type "lncRNA"; transcript_name "Pantr1-218"; exon_number 1; exon_id "ENSMUSE00001485449.1"; level 2; mgi_id "MGI:1913547"; tag "TAGENE"; havana_gene "OTTMUSG00000039880.1";
chr1	HAVANA	exon	42726271	42726380	0	-	.	gene_id "ENSMUSG00000060424.17"; transcript_id "ENSMUST00000250151.1"; gene_type "lncRNA"; gene_name "Pantr1"; transcript_type "lncRNA"; transcript_name "Pantr1-232"; exon_number 1; exon_id "ENSMUSE00001497065.1"; level 2; mgi_id "MGI:1913547"; tag "RNA_Seq_supported_only"; tag "basic"; havana_gene "OTTMUSG00000039880.1";
chr1	HAVANA	exon	42726366	42726438	0	-	.	gene_id "ENSMUSG00000060424.17"; transcript_id "ENSMUST00000250152.1"; gene_type "lncRNA"; gene_name "Pantr1"; transcript_type "lncRNA"; transcript_name "Pantr1-233"; exon_number 1; exon_id "ENSMUSE00001497060.1"; level 2; mgi_id "MGI:1913547"; tag "RNA_Seq_supported_only"; havana_gene "OTTMUSG00000039880.1";
chr1	HAVANA	exon	42732101	42732266	0	-	.	gene_id "ENSMUSG00000060424.17"; transcript_id "ENSMUST00000245360.1"; gene_type "lncRNA"; gene_name "Pantr1"; transcript_type "lncRNA"; transcript_name "Pantr1-219"; exon_number 1; exon_id "ENSMUSE00001485734.1"; level 2; mgi_id "MGI:1913547"; tag "TAGENE"; havana_gene "OTTMUSG00000039880.1";
chr1	HAVANA	exon	42732101	42732288	0	-	.	gene_id "ENSMUSG00000060424.17"; transcript_id "ENSMUST00000246203.1"; gene_type "lncRNA"; gene_name "Pantr1"; transcript_type "lncRNA"; transcript_name "Pantr1-223"; exon_number 1; exon_id "ENSMUSE00001116450.3"; level 2; mgi_id "MGI:1913547"; tag "TAGENE"; havana_gene "OTTMUSG00000039880.1";
chr1	HAVANA	exon	42732101	42732289	0	-	.	gene_id "ENSMUSG00000060424.17"; transcript_id "ENSMUST00000246538.1"; gene_type "lncRNA"; gene_name "Pantr1"; transcript_type "lncRNA"; transcript_name "Pantr1-227"; exon_number 1; exon_id "ENSMUSE00001478863.1"; level 2; mgi_id "MGI:1913547"; tag "basic"; tag "TAGENE"; havana_gene "OTTMUSG00000039880.1";
chr1	HAVANA	exon	42732101	42732289	0	-	.	gene_id "ENSMUSG00000060424.17"; transcript_id "ENSMUST00000247702.1"; gene_type "lncRNA"; gene_name "Pantr1"; transcript_type "lncRNA"; transcript_name "Pantr1-230"; exon_number 1; exon_id "ENSMUSE00001478863.1"; level 2; mgi_id "MGI:1913547"; tag "TAGENE"; havana_gene "OTTMUSG00000039880.1";
chr1	HAVANA	exon	42732101	42732289	0	-	.	gene_id "ENSMUSG00000060424.17"; transcript_id "ENSMUST00000242689.1"; gene_type "lncRNA"; gene_name "Pantr1"; transcript_type "lncRNA"; transcript_name "Pantr1-214"; exon_number 1; exon_id "ENSMUSE00001478863.1"; level 2; mgi_id "MGI:1913547"; tag "TAGENE"; havana_gene "OTTMUSG00000039880.1";
chr1	HAVANA	exon	42732101	42732289	0	-	.	gene_id "ENSMUSG00000060424.17"; transcript_id "ENSMUST00000246386.1"; gene_type "lncRNA"; gene_name "Pantr1"; transcript_type "lncRNA"; transcript_name "Pantr1-225"; exon_number 1; exon_id "ENSMUSE00001478863.1"; level 2; mgi_id "MGI:1913547"; tag "TAGENE"; havana_gene "OTTMUSG00000039880.1";
chr1	HAVANA	exon	42732101	42732289	0	-	.	gene_id "ENSMUSG00000060424.17"; transcript_id "ENSMUST00000186656.8"; gene_type "lncRNA"; gene_name "Pantr1"; transcript_type "lncRNA"; transcript_name "Pantr1-211"; exon_number 1; exon_id "ENSMUSE00001478863.1"; level 2; transcript_support_level "3"; mgi_id "MGI:1913547"; tag "TAGENE"; havana_gene "OTTMUSG00000039880.1"; havana_transcript "OTTMUST00000103639.1";
chr1	HAVANA	exon	42732101	42732289	0	-	.	gene_id "ENSMUSG00000060424.17"; transcript_id "ENSMUST00000246395.1"; gene_type "lncRNA"; gene_name "Pantr1"; transcript_type "lncRNA"; transcript_name "Pantr1-226"; exon_number 1; exon_id "ENSMUSE00001478863.1"; level 2; mgi_id "MGI:1913547"; tag "TAGENE"; havana_gene "OTTMUSG00000039880.1";
chr1	HAVANA	exon	42732101	42732316	0	-	.	gene_id "ENSMUSG00000060424.17"; transcript_id "ENSMUST00000181725.9"; gene_type "lncRNA"; gene_name "Pantr1"; transcript_type "lncRNA"; transcript_name "Pantr1-209"; exon_number 1; exon_id "ENSMUSE00001490718.1"; level 2; transcript_support_level "1"; mgi_id "MGI:1913547"; tag "TAGENE"; havana_gene "OTTMUSG00000039880.1"; havana_transcript "OTTMUST00000112078.1";
chr1	HAVANA	exon	42732101	42732367	0	-	.	gene_id "ENSMUSG00000060424.17"; transcript_id "ENSMUST00000181593.9"; gene_type "lncRNA"; gene_name "Pantr1"; transcript_type "lncRNA"; transcript_name "Pantr1-207"; exon_number 1; exon_id "ENSMUSE00001491626.1"; level 2; transcript_support_level "1"; mgi_id "MGI:1913547"; tag "TAGENE"; havana_gene "OTTMUSG00000039880.1"; havana_transcript "OTTMUST00000112079.1";
chr1	HAVANA	exon	42732101	42733650	0	-	.	gene_id "ENSMUSG00000060424.17"; transcript_id "ENSMUST00000177136.4"; gene_type "lncRNA"; gene_name "Pantr1"; transcript_type "lncRNA"; transcript_name "Pantr1-205"; exon_number 2; exon_id "ENSMUSE00001478618.1"; level 2; transcript_support_level "1"; mgi_id "MGI:1913547"; tag "basic"; tag "TAGENE"; havana_gene "OTTMUSG00000039880.1"; havana_transcript "OTTMUST00000112081.1";
chr1	HAVANA	exon	42732874	42733314	0	-	.	gene_id "ENSMUSG00000060424.17"; transcript_id "ENSMUST00000245559.1"; gene_type "lncRNA"; gene_name "Pantr1"; transcript_type "lncRNA"; transcript_name "Pantr1-220"; exon_number 3; exon_id "ENSMUSE00001487635.1"; level 2; mgi_id "MGI:1913547"; tag "TAGENE"; havana_gene "OTTMUSG00000039880.1";
chr1	HAVANA	transcript	42732874	42734486	0	-	.	gene_id "ENSMUSG00000060424.17"; transcript_id "ENSMUST00000245559.1"; gene_type "lncRNA"; gene_name "Pantr1"; transcript_type "lncRNA"; transcript_name "Pantr1-220"; level 2; mgi_id "MGI:1913547"; tag "TAGENE"; havana_gene "OTTMUSG00000039880.1";
chr1	HAVANA	exon	42732962	42733166	0	-	.	gene_id "ENSMUSG00000060424.17"; transcript_id "ENSMUST00000250153.1"; gene_type "lncRNA"; gene_name "Pantr1"; transcript_type "lncRNA"; transcript_name "Pantr1-234"; exon_number 1; exon_id "ENSMUSE00001497063.1"; level 2; mgi_id "MGI:1913547"; tag "RNA_Seq_supported_only"; havana_gene "OTTMUSG00000039880.1";
chr1	HAVANA	exon	42733556	42733650	0	-	.	gene_id "ENSMUSG00000060424.17"; transcript_id "ENSMUST00000185599.3"; gene_type "lncRNA"; gene_name "Pantr1"; transcript_type "lncRNA"; transcript_name "Pantr1-210"; exon_number 2; exon_id "ENSMUSE00001330107.2"; level 2; transcript_support_level "3"; mgi_id "MGI:1913547"; tag "basic"; tag "TAGENE"; havana_gene "OTTMUSG00000039880.1"; havana_transcript "OTTMUST00000121180.1";
chr1	HAVANA	exon	42733556	42733650	0	-	.	gene_id "ENSMUSG00000060424.17"; transcript_id "ENSMUST00000245835.1"; gene_type "lncRNA"; gene_name "Pantr1"; transcript_type "lncRNA"; transcript_name "Pantr1-221"; exon_number 2; exon_id "ENSMUSE00001330107.2"; level 2; mgi_id "MGI:1913547"; tag "TAGENE"; havana_gene "OTTMUSG00000039880.1";
chr1	HAVANA	exon	42733556	42733650	0	-	.	gene_id "ENSMUSG00000060424.17"; transcript_id "ENSMUST00000245559.1"; gene_type "lncRNA"; gene_name "Pantr1"; transcript_type "lncRNA"; transcript_name "Pantr1-220"; exon_number 2; exon_id "ENSMUSE00001330107.2"; level 2; mgi_id "MGI:1913547"; tag "TAGENE"; havana_gene "OTTMUSG00000039880.1";
chr1	HAVANA	exon	42733907	42733968	0	-	.	gene_id "ENSMUSG00000060424.17"; transcript_id "ENSMUST00000181660.8"; gene_type "lncRNA"; gene_name "Pantr1"; transcript_type "lncRNA"; transcript_name "Pantr1-208"; exon_number 1; exon_id "ENSMUSE00001153566.2"; level 2; transcript_support_level "1"; mgi_id "MGI:1913547"; tag "basic"; tag "Ensembl_canonical"; tag "GENCODE_Primary"; havana_gene "OTTMUSG00000039880.1"; havana_transcript "OTTMUST00000112077.1";
chr1	HAVANA	exon	42733907	42733985	0	-	.	gene_id "ENSMUSG00000060424.17"; transcript_id "ENSMUST00000177136.4"; gene_type "lncRNA"; gene_name "Pantr1"; transcript_type "lncRNA"; transcript_name "Pantr1-205"; exon_number 1; exon_id "ENSMUSE00000951540.2"; level 2; transcript_support_level "1"; mgi_id "MGI:1913547"; tag "basic"; tag "TAGENE"; havana_gene "OTTMUSG00000039880.1"; havana_transcript "OTTMUST00000112081.1";
chr1	HAVANA	exon	42733907	42733987	0	-	.	gene_id "ENSMUSG00000060424.17"; transcript_id "ENSMUST00000244939.1"; gene_type "lncRNA"; gene_name "Pantr1"; transcript_type "lncRNA"; transcript_name "Pantr1-217"; exon_number 1; exon_id "ENSMUSE00001484770.1"; level 2; mgi_id "MGI:1913547"; tag "TAGENE"; havana_gene "OTTMUSG00000039880.1";
chr1	HAVANA	exon	42733907	42734016	0	-	.	gene_id "ENSMUSG00000060424.17"; transcript_id "ENSMUST00000243852.1"; gene_type "lncRNA"; gene_name "Pantr1"; transcript_type "lncRNA"; transcript_name "Pantr1-216"; exon_number 1; exon_id "ENSMUSE00001482227.1"; level 2; mgi_id "MGI:1913547"; tag "TAGENE"; havana_gene "OTTMUSG00000039880.1";
chr1	HAVANA	exon	42733907	42734140	0	-	.	gene_id "ENSMUSG00000060424.17"; transcript_id "ENSMUST00000185599.3"; gene_type "lncRNA"; gene_name "Pantr1"; transcript_type "lncRNA"; transcript_name "Pantr1-210"; exon_number 1; exon_id "ENSMUSE00001478363.1"; level 2; transcript_support_level "3"; mgi_id "MGI:1913547"; tag "basic"; tag "TAGENE"; havana_gene "OTTMUSG00000039880.1"; havana_transcript "OTTMUST00000121180.1";
chr1	HAVANA	exon	42733907	42734366	0	-	.	gene_id "ENSMUSG00000060424.17"; transcript_id "ENSMUST00000245835.1"; gene_type "lncRNA"; gene_name "Pantr1"; transcript_type "lncRNA"; transcript_name "Pantr1-221"; exon_number 1; exon_id "ENSMUSE00001486841.1"; level 2; mgi_id "MGI:1913547"; tag "TAGENE"; havana_gene "OTTMUSG00000039880.1";
chr1	HAVANA	exon	42733907	42734486	0	-	.	gene_id "ENSMUSG00000060424.17"; transcript_id "ENSMUST00000245559.1"; gene_type "lncRNA"; gene_name "Pantr1"; transcript_type "lncRNA"; transcript_name "Pantr1-220"; exon_number 1; exon_id "ENSMUSE00001487634.1"; level 2; mgi_id "MGI:1913547"; tag "TAGENE"; havana_gene "OTTMUSG00000039880.1";
chr1	HAVANA	exon	42733907	42734581	0	-	.	gene_id "ENSMUSG00000060424.17"; transcript_id "ENSMUST00000188153.8"; gene_type "lncRNA"; gene_name "Pantr1"; transcript_type "lncRNA"; transcript_name "Pantr1-212"; exon_number 1; exon_id "ENSMUSE00001485430.1"; level 2; transcript_support_level "2"; mgi_id "MGI:1913547"; tag "TAGENE"; havana_gene "OTTMUSG00000039880.1"; havana_transcript "OTTMUST00000121179.1";
chr1	HAVANA	exon	42733907	42734584	0	-	.	gene_id "ENSMUSG00000060424.17"; transcript_id "ENSMUST00000180689.9"; gene_type "lncRNA"; gene_name "Pantr1"; transcript_type "lncRNA"; transcript_name "Pantr1-206"; exon_number 1; exon_id "ENSMUSE00001487462.1"; level 2; transcript_support_level "2"; mgi_id "MGI:1913547"; tag "TAGENE"; havana_gene "OTTMUSG00000039880.1"; havana_transcript "OTTMUST00000112080.1";
chr1	HAVANA	exon	42733950	42734019	0	-	.	gene_id "ENSMUSG00000060424.17"; transcript_id "ENSMUST00000246048.1"; gene_type "lncRNA"; gene_name "Pantr1"; transcript_type "lncRNA"; transcript_name "Pantr1-222"; exon_number 1; exon_id "ENSMUSE00001487333.1"; level 2; mgi_id "MGI:1913547"; tag "TAGENE"; havana_gene "OTTMUSG00000039880.1";
chr1	HAVANA	exon	42746206	42747578	0	-	.	gene_id "ENSMUSG00000097063.6"; transcript_id "ENSMUST00000245022.1"; gene_type "lncRNA"; gene_name "Pantr2"; transcript_type "lncRNA"; transcript_name "Pantr2-204"; exon_number 3; exon_id "ENSMUSE00001488225.1"; level 2; mgi_id "MGI:1913870"; tag "TAGENE"; havana_gene "OTTMUSG00000042855.1";
chr1	HAVANA	transcript	42746206	42752903	0	-	.	gene_id "ENSMUSG00000097063.6"; transcript_id "ENSMUST00000245022.1"; gene_type "lncRNA"; gene_name "Pantr2"; transcript_type "lncRNA"; transcript_name "Pantr2-204"; level 2; mgi_id "MGI:1913870"; tag "TAGENE"; havana_gene "OTTMUSG00000042855.1";
chr1	HAVANA	exon	42746219	42746418	0	-	.	gene_id "ENSMUSG00000097063.6"; transcript_id "ENSMUST00000246713.1"; gene_type "lncRNA"; gene_name "Pantr2"; transcript_type "lncRNA"; transcript_name "Pantr2-208"; exon_number 5; exon_id "ENSMUSE00001479848.1"; level 2; mgi_id "MGI:1913870"; tag "TAGENE"; havana_gene "OTTMUSG00000042855.1";
chr1	HAVANA	exon	42746219	42746418	0	-	.	gene_id "ENSMUSG00000097063.6"; transcript_id "ENSMUST00000180589.3"; gene_type "lncRNA"; gene_name "Pantr2"; transcript_type "lncRNA"; transcript_name "Pantr2-201"; exon_number 4; exon_id "ENSMUSE00001479848.1"; level 2; transcript_support_level "3"; mgi_id "MGI:1913870"; tag "TAGENE"; havana_gene "OTTMUSG00000042855.1"; havana_transcript "OTTMUST00000112634.1";
chr1	HAVANA	transcript	42746219	42752922	0	-	.	gene_id "ENSMUSG00000097063.6"; transcript_id "ENSMUST00000246713.1"; gene_type "lncRNA"; gene_name "Pantr2"; transcript_type "lncRNA"; transcript_name "Pantr2-208"; level 2; mgi_id "MGI:1913870"; tag "TAGENE"; havana_gene "OTTMUSG00000042855.1";
chr1	HAVANA	transcript	42746219	42752940	0	-	.	gene_id "ENSMUSG00000097063.6"; transcript_id "ENSMUST00000180589.3"; gene_type "lncRNA"; gene_name "Pantr2"; transcript_type "lncRNA"; transcript_name "Pantr2-201"; level 2; transcript_support_level "3"; mgi_id "MGI:1913870"; tag "TAGENE"; havana_gene "OTTMUSG00000042855.1"; havana_transcript "OTTMUST00000112634.1";
chr1	HAVANA	exon	42746221	42746418	0	-	.	gene_id "ENSMUSG00000097063.6"; transcript_id "ENSMUST00000245965.1"; gene_type "lncRNA"; gene_name "Pantr2"; transcript_type "lncRNA"; transcript_name "Pantr2-205"; exon_number 3; exon_id "ENSMUSE00001489615.1"; level 2; mgi_id "MGI:1913870"; tag "TAGENE"; havana_gene "OTTMUSG00000042855.1";
chr1	ENSEMBL_gcm37	exon	42746221	42746418	0.208117115598706	-	.	gene_id "ENSMUSG00000097063.6"; transcript_id "ENSMUSG00000097063.6_tx_3"; exon_id "chr1_42746221_42746418_-"; exonnum "5"; txlen "659";
chr1	HAVANA	transcript	42746221	42752889	0	-	.	gene_id "ENSMUSG00000097063.6"; transcript_id "ENSMUST00000245965.1"; gene_type "lncRNA"; gene_name "Pantr2"; transcript_type "lncRNA"; transcript_name "Pantr2-205"; level 2; mgi_id "MGI:1913870"; tag "TAGENE"; havana_gene "OTTMUSG00000042855.1";
chr1	HAVANA	exon	42746226	42747578	0	-	.	gene_id "ENSMUSG00000097063.6"; transcript_id "ENSMUST00000242804.1"; gene_type "lncRNA"; gene_name "Pantr2"; transcript_type "lncRNA"; transcript_name "Pantr2-203"; exon_number 4; exon_id "ENSMUSE00001479692.1"; level 2; mgi_id "MGI:1913870"; tag "TAGENE"; havana_gene "OTTMUSG00000042855.1";
chr1	HAVANA	exon	42746226	42747578	0	-	.	gene_id "ENSMUSG00000097063.6"; transcript_id "ENSMUST00000246292.1"; gene_type "lncRNA"; gene_name "Pantr2"; transcript_type "lncRNA"; transcript_name "Pantr2-206"; exon_number 3; exon_id "ENSMUSE00001479692.1"; level 2; mgi_id "MGI:1913870"; tag "basic"; tag "TAGENE"; havana_gene "OTTMUSG00000042855.1";
chr1	HAVANA	transcript	42746226	42752869	0	-	.	gene_id "ENSMUSG00000097063.6"; transcript_id "ENSMUST00000242804.1"; gene_type "lncRNA"; gene_name "Pantr2"; transcript_type "lncRNA"; transcript_name "Pantr2-203"; level 2; mgi_id "MGI:1913870"; tag "TAGENE"; havana_gene "OTTMUSG00000042855.1";
chr1	HAVANA	transcript	42746226	42752881	0	-	.	gene_id "ENSMUSG00000097063.6"; transcript_id "ENSMUST00000246292.1"; gene_type "lncRNA"; gene_name "Pantr2"; transcript_type "lncRNA"; transcript_name "Pantr2-206"; level 2; mgi_id "MGI:1913870"; tag "basic"; tag "TAGENE"; havana_gene "OTTMUSG00000042855.1";
chr1	HAVANA	exon	42746227	42747578	0	-	.	gene_id "ENSMUSG00000097063.6"; transcript_id "ENSMUST00000246431.1"; gene_type "lncRNA"; gene_name "Pantr2"; transcript_type "lncRNA"; transcript_name "Pantr2-207"; exon_number 2; exon_id "ENSMUSE00001497071.1"; level 2; mgi_id "MGI:1913870"; tag "TAGENE"; havana_gene "OTTMUSG00000042855.1";
chr1	HAVANA	transcript	42746227	42752853	0	-	.	gene_id "ENSMUSG00000097063.6"; transcript_id "ENSMUST00000246431.1"; gene_type "lncRNA"; gene_name "Pantr2"; transcript_type "lncRNA"; transcript_name "Pantr2-207"; level 2; mgi_id "MGI:1913870"; tag "TAGENE"; havana_gene "OTTMUSG00000042855.1";
chr1	HAVANA	transcript	42746232	42747212	0	-	.	gene_id "ENSMUSG00000097063.6"; transcript_id "ENSMUST00000192894.2"; gene_type "lncRNA"; gene_name "Pantr2"; transcript_type "TEC"; transcript_name "Pantr2-202"; level 2; transcript_support_level "NA"; mgi_id "MGI:1913870"; havana_gene "OTTMUSG00000042855.1"; havana_transcript "OTTMUST00000112635.1";
chr1	HAVANA	exon	42746232	42747212	0	-	.	gene_id "ENSMUSG00000097063.6"; transcript_id "ENSMUST00000192894.2"; gene_type "lncRNA"; gene_name "Pantr2"; transcript_type "TEC"; transcript_name "Pantr2-202"; exon_number 1; exon_id "ENSMUSE00001342122.2"; level 2; transcript_support_level "NA"; mgi_id "MGI:1913870"; havana_gene "OTTMUSG00000042855.1"; havana_transcript "OTTMUST00000112635.1";
chr1	HAVANA	exon	42747517	42747578	0	-	.	gene_id "ENSMUSG00000097063.6"; transcript_id "ENSMUST00000250155.1"; gene_type "lncRNA"; gene_name "Pantr2"; transcript_type "lncRNA"; transcript_name "Pantr2-209"; exon_number 3; exon_id "ENSMUSE00001488222.2"; level 2; mgi_id "MGI:1913870"; tag "RNA_Seq_supported_only"; tag "basic"; tag "Ensembl_canonical"; tag "GENCODE_Primary"; havana_gene "OTTMUSG00000042855.1";
chr1	HAVANA	exon	42747517	42747578	0	-	.	gene_id "ENSMUSG00000097063.6"; transcript_id "ENSMUST00000246713.1"; gene_type "lncRNA"; gene_name "Pantr2"; transcript_type "lncRNA"; transcript_name "Pantr2-208"; exon_number 4; exon_id "ENSMUSE00001488222.2"; level 2; mgi_id "MGI:1913870"; tag "TAGENE"; havana_gene "OTTMUSG00000042855.1";
chr1	HAVANA	exon	42747517	42747578	0	-	.	gene_id "ENSMUSG00000097063.6"; transcript_id "ENSMUST00000180589.3"; gene_type "lncRNA"; gene_name "Pantr2"; transcript_type "lncRNA"; transcript_name "Pantr2-201"; exon_number 3; exon_id "ENSMUSE00001488222.2"; level 2; transcript_support_level "3"; mgi_id "MGI:1913870"; tag "TAGENE"; havana_gene "OTTMUSG00000042855.1"; havana_transcript "OTTMUST00000112634.1";
chr1	HAVANA	exon	42747517	42747578	0	-	.	gene_id "ENSMUSG00000097063.6"; transcript_id "ENSMUST00000245965.1"; gene_type "lncRNA"; gene_name "Pantr2"; transcript_type "lncRNA"; transcript_name "Pantr2-205"; exon_number 2; exon_id "ENSMUSE00001488222.2"; level 2; mgi_id "MGI:1913870"; tag "TAGENE"; havana_gene "OTTMUSG00000042855.1";
chr1	ENSEMBL_gcm37	exon	42747517	42747578	0.208117115598706	-	.	gene_id "ENSMUSG00000097063.6"; transcript_id "ENSMUSG00000097063.6_tx_3"; exon_id "chr1_42747517_42747578_-"; exonnum "4"; txlen "659";
chr1	HAVANA	exon	42751363	42751465	0	-	.	gene_id "ENSMUSG00000097063.6"; transcript_id "ENSMUST00000250155.1"; gene_type "lncRNA"; gene_name "Pantr2"; transcript_type "lncRNA"; transcript_name "Pantr2-209"; exon_number 2; exon_id "ENSMUSE00001488223.2"; level 2; mgi_id "MGI:1913870"; tag "RNA_Seq_supported_only"; tag "basic"; tag "Ensembl_canonical"; tag "GENCODE_Primary"; havana_gene "OTTMUSG00000042855.1";
chr1	HAVANA	exon	42751363	42751465	0	-	.	gene_id "ENSMUSG00000097063.6"; transcript_id "ENSMUST00000245022.1"; gene_type "lncRNA"; gene_name "Pantr2"; transcript_type "lncRNA"; transcript_name "Pantr2-204"; exon_number 2; exon_id "ENSMUSE00001488223.2"; level 2; mgi_id "MGI:1913870"; tag "TAGENE"; havana_gene "OTTMUSG00000042855.1";
chr1	HAVANA	exon	42751363	42751465	0	-	.	gene_id "ENSMUSG00000097063.6"; transcript_id "ENSMUST00000246713.1"; gene_type "lncRNA"; gene_name "Pantr2"; transcript_type "lncRNA"; transcript_name "Pantr2-208"; exon_number 3; exon_id "ENSMUSE00001488223.2"; level 2; mgi_id "MGI:1913870"; tag "TAGENE"; havana_gene "OTTMUSG00000042855.1";
chr1	HAVANA	exon	42751363	42751465	0	-	.	gene_id "ENSMUSG00000097063.6"; transcript_id "ENSMUST00000180589.3"; gene_type "lncRNA"; gene_name "Pantr2"; transcript_type "lncRNA"; transcript_name "Pantr2-201"; exon_number 2; exon_id "ENSMUSE00001488223.2"; level 2; transcript_support_level "3"; mgi_id "MGI:1913870"; tag "TAGENE"; havana_gene "OTTMUSG00000042855.1"; havana_transcript "OTTMUST00000112634.1";
chr1	HAVANA	exon	42751363	42751465	0	-	.	gene_id "ENSMUSG00000097063.6"; transcript_id "ENSMUST00000242804.1"; gene_type "lncRNA"; gene_name "Pantr2"; transcript_type "lncRNA"; transcript_name "Pantr2-203"; exon_number 3; exon_id "ENSMUSE00001488223.2"; level 2; mgi_id "MGI:1913870"; tag "TAGENE"; havana_gene "OTTMUSG00000042855.1";
chr1	ENSEMBL_gcm37	exon	42751363	42751465	0.208117115598706	-	.	gene_id "ENSMUSG00000097063.6"; transcript_id "ENSMUSG00000097063.6_tx_3"; exon_id "chr1_42751363_42751465_-"; exonnum "3"; txlen "659";
chr1	HAVANA	exon	42751363	42751664	0	-	.	gene_id "ENSMUSG00000097063.6"; transcript_id "ENSMUST00000246292.1"; gene_type "lncRNA"; gene_name "Pantr2"; transcript_type "lncRNA"; transcript_name "Pantr2-206"; exon_number 2; exon_id "ENSMUSE00001487885.1"; level 2; mgi_id "MGI:1913870"; tag "basic"; tag "TAGENE"; havana_gene "OTTMUSG00000042855.1";
chr1	HAVANA	exon	42751363	42752853	0	-	.	gene_id "ENSMUSG00000097063.6"; transcript_id "ENSMUST00000246431.1"; gene_type "lncRNA"; gene_name "Pantr2"; transcript_type "lncRNA"; transcript_name "Pantr2-207"; exon_number 1; exon_id "ENSMUSE00001497069.1"; level 2; mgi_id "MGI:1913870"; tag "TAGENE"; havana_gene "OTTMUSG00000042855.1";
chr1	HAVANA	exon	42752515	42752585	0	-	.	gene_id "ENSMUSG00000097063.6"; transcript_id "ENSMUST00000250155.1"; gene_type "lncRNA"; gene_name "Pantr2"; transcript_type "lncRNA"; transcript_name "Pantr2-209"; exon_number 1; exon_id "ENSMUSE00001497067.1"; level 2; mgi_id "MGI:1913870"; tag "RNA_Seq_supported_only"; tag "basic"; tag "Ensembl_canonical"; tag "GENCODE_Primary"; havana_gene "OTTMUSG00000042855.1";
chr1	HAVANA	exon	42752515	42752643	0	-	.	gene_id "ENSMUSG00000097063.6"; transcript_id "ENSMUST00000246713.1"; gene_type "lncRNA"; gene_name "Pantr2"; transcript_type "lncRNA"; transcript_name "Pantr2-208"; exon_number 2; exon_id "ENSMUSE00001479694.1"; level 2; mgi_id "MGI:1913870"; tag "TAGENE"; havana_gene "OTTMUSG00000042855.1";
chr1	HAVANA	exon	42752515	42752643	0	-	.	gene_id "ENSMUSG00000097063.6"; transcript_id "ENSMUST00000242804.1"; gene_type "lncRNA"; gene_name "Pantr2"; transcript_type "lncRNA"; transcript_name "Pantr2-203"; exon_number 2; exon_id "ENSMUSE00001479694.1"; level 2; mgi_id "MGI:1913870"; tag "TAGENE"; havana_gene "OTTMUSG00000042855.1";
chr1	ENSEMBL_gcm37	exon	42752515	42752643	0.208117115598706	-	.	gene_id "ENSMUSG00000097063.6"; transcript_id "ENSMUSG00000097063.6_tx_3"; exon_id "chr1_42752515_42752643_-"; exonnum "2"; txlen "659";
chr1	HAVANA	exon	42752515	42752881	0	-	.	gene_id "ENSMUSG00000097063.6"; transcript_id "ENSMUST00000246292.1"; gene_type "lncRNA"; gene_name "Pantr2"; transcript_type "lncRNA"; transcript_name "Pantr2-206"; exon_number 1; exon_id "ENSMUSE00001487884.1"; level 2; mgi_id "MGI:1913870"; tag "basic"; tag "TAGENE"; havana_gene "OTTMUSG00000042855.1";
chr1	HAVANA	exon	42752515	42752889	0	-	.	gene_id "ENSMUSG00000097063.6"; transcript_id "ENSMUST00000245965.1"; gene_type "lncRNA"; gene_name "Pantr2"; transcript_type "lncRNA"; transcript_name "Pantr2-205"; exon_number 1; exon_id "ENSMUSE00001489616.1"; level 2; mgi_id "MGI:1913870"; tag "TAGENE"; havana_gene "OTTMUSG00000042855.1";
chr1	HAVANA	exon	42752515	42752903	0	-	.	gene_id "ENSMUSG00000097063.6"; transcript_id "ENSMUST00000245022.1"; gene_type "lncRNA"; gene_name "Pantr2"; transcript_type "lncRNA"; transcript_name "Pantr2-204"; exon_number 1; exon_id "ENSMUSE00001488224.1"; level 2; mgi_id "MGI:1913870"; tag "TAGENE"; havana_gene "OTTMUSG00000042855.1";
chr1	HAVANA	exon	42752515	42752940	0	-	.	gene_id "ENSMUSG00000097063.6"; transcript_id "ENSMUST00000180589.3"; gene_type "lncRNA"; gene_name "Pantr2"; transcript_type "lncRNA"; transcript_name "Pantr2-201"; exon_number 1; exon_id "ENSMUSE00001479849.1"; level 2; transcript_support_level "3"; mgi_id "MGI:1913870"; tag "TAGENE"; havana_gene "OTTMUSG00000042855.1"; havana_transcript "OTTMUST00000112634.1";
chr1	HAVANA	exon	42752819	42752869	0	-	.	gene_id "ENSMUSG00000097063.6"; transcript_id "ENSMUST00000242804.1"; gene_type "lncRNA"; gene_name "Pantr2"; transcript_type "lncRNA"; transcript_name "Pantr2-203"; exon_number 1; exon_id "ENSMUSE00001479693.1"; level 2; mgi_id "MGI:1913870"; tag "TAGENE"; havana_gene "OTTMUSG00000042855.1";
chr1	HAVANA	exon	42752819	42752922	0	-	.	gene_id "ENSMUSG00000097063.6"; transcript_id "ENSMUST00000246713.1"; gene_type "lncRNA"; gene_name "Pantr2"; transcript_type "lncRNA"; transcript_name "Pantr2-208"; exon_number 1; exon_id "ENSMUSE00001489591.1"; level 2; mgi_id "MGI:1913870"; tag "TAGENE"; havana_gene "OTTMUSG00000042855.1";
chr1	sragcm37_ss	exon	42752990	42753156	0.208117115598706	-	.	gene_id "ENSMUSG00000097063.6"; transcript_id "ENSMUSG00000097063.6_tx_3"; exon_id "chr1_42752990_42753156_-"; exonnum "1"; txlen "659";
chr1	HAVANA	exon	42761436	42761900	0	-	.	gene_id "ENSMUSG00000129834.1"; transcript_id "ENSMUST00000296157.1"; gene_type "lncRNA"; gene_name "ENSMUSG00000129834"; transcript_type "lncRNA"; transcript_name "ENSMUST00000296157"; exon_number 2; exon_id "ENSMUSE00001586203.1"; level 2; tag "basic"; tag "Ensembl_canonical"; tag "GENCODE_Primary"; tag "TAGENE";
chr1	ENSEMBL_gcm37	exon	42761436	42761900	0.0430616877436253	-	.	gene_id "ENSMUSG00000129834.1"; transcript_id "ENSMUSG00000129834.1_tx_1"; exon_id "chr1_42761436_42761900_-"; exonnum "2"; txlen "655";
chr1	ENSEMBL_gcm37	exon	42761436	42761900	0.00362114409434852	-	.	gene_id "ENSMUSG00000129834.1"; transcript_id "ENSMUSG00000129834.1_tx_2"; exon_id "chr1_42761436_42761900_-"; exonnum "3"; txlen "770";
chr1	HAVANA	gene	42761436	42762771	0	-	.	gene_id "ENSMUSG00000129834.1"; gene_type "lncRNA"; gene_name "ENSMUSG00000129834"; level 2;
chr1	HAVANA	transcript	42761436	42762771	0	-	.	gene_id "ENSMUSG00000129834.1"; transcript_id "ENSMUST00000296157.1"; gene_type "lncRNA"; gene_name "ENSMUSG00000129834"; transcript_type "lncRNA"; transcript_name "ENSMUST00000296157"; level 2; tag "basic"; tag "Ensembl_canonical"; tag "GENCODE_Primary"; tag "TAGENE";
chr1	sragcm37_mid	exon	42762547	42762661	0.00362114409434852	-	.	gene_id "ENSMUSG00000129834.1"; transcript_id "ENSMUSG00000129834.1_tx_2"; exon_id "chr1_42762547_42762661_-"; exonnum "2"; txlen "770";
chr1	HAVANA	exon	42762547	42762771	0	-	.	gene_id "ENSMUSG00000129834.1"; transcript_id "ENSMUST00000296157.1"; gene_type "lncRNA"; gene_name "ENSMUSG00000129834"; transcript_type "lncRNA"; transcript_name "ENSMUST00000296157"; exon_number 1; exon_id "ENSMUSE00001586204.1"; level 2; tag "basic"; tag "Ensembl_canonical"; tag "GENCODE_Primary"; tag "TAGENE";
chr1	sragcm37_mid	exon	42763585	42763774	0.0430616877436253	-	.	gene_id "ENSMUSG00000129834.1"; transcript_id "ENSMUSG00000129834.1_tx_1"; exon_id "chr1_42763585_42763774_-"; exonnum "1"; txlen "655";
chr1	sragcm37_mid	exon	42763585	42763774	0.00362114409434852	-	.	gene_id "ENSMUSG00000129834.1"; transcript_id "ENSMUSG00000129834.1_tx_2"; exon_id "chr1_42763585_42763774_-"; exonnum "1"; txlen "770";
chr1	sragcm37_es	exon	42767629	42767696	0.00416170284761646	-	.	gene_id "ENSMUSG00000129717.1"; transcript_id "ENSMUSG00000129717.1_tx_15"; exon_id "chr1_42767629_42767696_-"; exonnum "6"; txlen "502";
chr1	sragcm37_es	exon	42767629	42767696	0.01286344516536	-	.	gene_id "ENSMUSG00000129717.1"; transcript_id "ENSMUSG00000129717.1_tx_9"; exon_id "chr1_42767629_42767696_-"; exonnum "6"; txlen "513";
chr1	sragcm37_mid	exon	42770152	42770223	0.00416170284761646	-	.	gene_id "ENSMUSG00000129717.1"; transcript_id "ENSMUSG00000129717.1_tx_15"; exon_id "chr1_42770152_42770223_-"; exonnum "5"; txlen "502";
chr1	sragcm37_mid	exon	42770152	42770223	0.01286344516536	-	.	gene_id "ENSMUSG00000129717.1"; transcript_id "ENSMUSG00000129717.1_tx_9"; exon_id "chr1_42770152_42770223_-"; exonnum "5"; txlen "513";
chr1	sragcm37_mid	exon	42770627	42770715	0.00416170284761646	-	.	gene_id "ENSMUSG00000129717.1"; transcript_id "ENSMUSG00000129717.1_tx_15"; exon_id "chr1_42770627_42770715_-"; exonnum "4"; txlen "502";
chr1	sragcm37_mid	exon	42770627	42770715	0.01286344516536	-	.	gene_id "ENSMUSG00000129717.1"; transcript_id "ENSMUSG00000129717.1_tx_9"; exon_id "chr1_42770627_42770715_-"; exonnum "4"; txlen "513";
chr1	sragcm37_mid	exon	42792631	42792703	0.00416170284761646	-	.	gene_id "ENSMUSG00000129717.1"; transcript_id "ENSMUSG00000129717.1_tx_15"; exon_id "chr1_42792631_42792703_-"; exonnum "3"; txlen "502";
chr1	sragcm37_mid	exon	42792631	42792703	0.01286344516536	-	.	gene_id "ENSMUSG00000129717.1"; transcript_id "ENSMUSG00000129717.1_tx_9"; exon_id "chr1_42792631_42792703_-"; exonnum "3"; txlen "513";
chr1	HAVANA	exon	42794017	42794227	0	-	.	gene_id "ENSMUSG00000129717.1"; transcript_id "ENSMUST00000295300.1"; gene_type "lncRNA"; gene_name "ENSMUSG00000129717"; transcript_type "lncRNA"; transcript_name "ENSMUST00000295300"; exon_number 3; exon_id "ENSMUSE00001584520.1"; level 2; tag "basic"; tag "Ensembl_canonical"; tag "GENCODE_Primary"; tag "TAGENE";
chr1	HAVANA	gene	42794017	42808756	0	-	.	gene_id "ENSMUSG00000129717.1"; gene_type "lncRNA"; gene_name "ENSMUSG00000129717"; level 2;
chr1	HAVANA	transcript	42794017	42808756	0	-	.	gene_id "ENSMUSG00000129717.1"; transcript_id "ENSMUST00000295300.1"; gene_type "lncRNA"; gene_name "ENSMUSG00000129717"; transcript_type "lncRNA"; transcript_name "ENSMUST00000295300"; level 2; tag "basic"; tag "Ensembl_canonical"; tag "GENCODE_Primary"; tag "TAGENE";
chr1	HAVANA	exon	42794304	42794425	0	-	.	gene_id "ENSMUSG00000129717.1"; transcript_id "ENSMUST00000295300.1"; gene_type "lncRNA"; gene_name "ENSMUSG00000129717"; transcript_type "lncRNA"; transcript_name "ENSMUST00000295300"; exon_number 2; exon_id "ENSMUSE00001584519.1"; level 2; tag "basic"; tag "Ensembl_canonical"; tag "GENCODE_Primary"; tag "TAGENE";
chr1	ENSEMBL_gcm37	exon	42794304	42794425	0.00416170284761646	-	.	gene_id "ENSMUSG00000129717.1"; transcript_id "ENSMUSG00000129717.1_tx_15"; exon_id "chr1_42794304_42794425_-"; exonnum "2"; txlen "502";
chr1	ENSEMBL_gcm37	exon	42794304	42794425	0.01286344516536	-	.	gene_id "ENSMUSG00000129717.1"; transcript_id "ENSMUSG00000129717.1_tx_9"; exon_id "chr1_42794304_42794425_-"; exonnum "2"; txlen "513";
chr1	sragcm37_es	exon	42801431	42801862	0.00793866205299483	-	.	gene_id "ENSMUSG00000129717.1"; transcript_id "ENSMUSG00000129717.1_tx_12"; exon_id "chr1_42801431_42801862_-"; exonnum "2"; txlen "521";
chr1	sragcm37_ss	exon	42806641	42806729	0.00793866205299483	-	.	gene_id "ENSMUSG00000129717.1"; transcript_id "ENSMUSG00000129717.1_tx_12"; exon_id "chr1_42806641_42806729_-"; exonnum "1"; txlen "521";
chr1	sragcm37_ss	exon	42806641	42806729	0.01286344516536	-	.	gene_id "ENSMUSG00000129717.1"; transcript_id "ENSMUSG00000129717.1_tx_9"; exon_id "chr1_42806641_42806729_-"; exonnum "1"; txlen "513";
chr1	HAVANA	exon	42808679	42808756	0	-	.	gene_id "ENSMUSG00000129717.1"; transcript_id "ENSMUST00000295300.1"; gene_type "lncRNA"; gene_name "ENSMUSG00000129717"; transcript_type "lncRNA"; transcript_name "ENSMUST00000295300"; exon_number 1; exon_id "ENSMUSE00001584518.1"; level 2; tag "basic"; tag "Ensembl_canonical"; tag "GENCODE_Primary"; tag "TAGENE";
chr1	ENSEMBL_gcm37	exon	42808679	42808756	0.00416170284761646	-	.	gene_id "ENSMUSG00000129717.1"; transcript_id "ENSMUSG00000129717.1_tx_15"; exon_id "chr1_42808679_42808756_-"; exonnum "1"; txlen "502";
chr1	HAVANA	exon	42810769	42811331	0	-	.	gene_id "ENSMUSG00000129759.1"; transcript_id "ENSMUST00000295562.1"; gene_type "lncRNA"; gene_name "ENSMUSG00000129759"; transcript_type "lncRNA"; transcript_name "ENSMUST00000295562"; exon_number 2; exon_id "ENSMUSE00001585025.1"; level 2; tag "TAGENE";
chr1	HAVANA	exon	42810769	42811331	0	-	.	gene_id "ENSMUSG00000129759.1"; transcript_id "ENSMUST00000295559.1"; gene_type "lncRNA"; gene_name "ENSMUSG00000129759"; transcript_type "lncRNA"; transcript_name "ENSMUST00000295559"; exon_number 3; exon_id "ENSMUSE00001585025.1"; level 2; tag "Ensembl_canonical"; tag "GENCODE_Primary"; tag "TAGENE";
chr1	HAVANA	transcript	42810769	42813538	0	-	.	gene_id "ENSMUSG00000129759.1"; transcript_id "ENSMUST00000295562.1"; gene_type "lncRNA"; gene_name "ENSMUSG00000129759"; transcript_type "lncRNA"; transcript_name "ENSMUST00000295562"; level 2; tag "TAGENE";
chr1	HAVANA	gene	42810769	42824040	0	-	.	gene_id "ENSMUSG00000129759.1"; gene_type "lncRNA"; gene_name "ENSMUSG00000129759"; level 2;
chr1	HAVANA	transcript	42810769	42824040	0	-	.	gene_id "ENSMUSG00000129759.1"; transcript_id "ENSMUST00000295559.1"; gene_type "lncRNA"; gene_name "ENSMUSG00000129759"; transcript_type "lncRNA"; transcript_name "ENSMUST00000295559"; level 2; tag "Ensembl_canonical"; tag "GENCODE_Primary"; tag "TAGENE";
chr1	HAVANA	exon	42810806	42811331	0	-	.	gene_id "ENSMUSG00000129759.1"; transcript_id "ENSMUST00000295561.1"; gene_type "lncRNA"; gene_name "ENSMUSG00000129759"; transcript_type "lncRNA"; transcript_name "ENSMUST00000295561"; exon_number 4; exon_id "ENSMUSE00001585019.1"; level 2; tag "basic"; tag "TAGENE";
chr1	ENSEMBL_gcm37	exon	42810806	42811331	0.0539932908648248	-	.	gene_id "ENSMUSG00000129759.1"; transcript_id "ENSMUSG00000129759.1_tx_4"; exon_id "chr1_42810806_42811331_-"; exonnum "2"; txlen "635";
chr1	HAVANA	transcript	42810806	42819887	0	-	.	gene_id "ENSMUSG00000129759.1"; transcript_id "ENSMUST00000295561.1"; gene_type "lncRNA"; gene_name "ENSMUSG00000129759"; transcript_type "lncRNA"; transcript_name "ENSMUST00000295561"; level 2; tag "basic"; tag "TAGENE";
chr1	HAVANA	exon	42810809	42811331	0	-	.	gene_id "ENSMUSG00000129759.1"; transcript_id "ENSMUST00000295560.1"; gene_type "lncRNA"; gene_name "ENSMUSG00000129759"; transcript_type "lncRNA"; transcript_name "ENSMUST00000295560"; exon_number 2; exon_id "ENSMUSE00001585024.1"; level 2; tag "basic"; tag "TAGENE";
chr1	HAVANA	transcript	42810809	42820883	0	-	.	gene_id "ENSMUSG00000129759.1"; transcript_id "ENSMUST00000295560.1"; gene_type "lncRNA"; gene_name "ENSMUSG00000129759"; transcript_type "lncRNA"; transcript_name "ENSMUST00000295560"; level 2; tag "basic"; tag "TAGENE";
chr1	sragcm37_ss	exon	42811568	42811676	0.0539932908648248	-	.	gene_id "ENSMUSG00000129759.1"; transcript_id "ENSMUSG00000129759.1_tx_4"; exon_id "chr1_42811568_42811676_-"; exonnum "1"; txlen "635";
chr1	HAVANA	exon	42813366	42813538	0	-	.	gene_id "ENSMUSG00000129759.1"; transcript_id "ENSMUST00000295562.1"; gene_type "lncRNA"; gene_name "ENSMUSG00000129759"; transcript_type "lncRNA"; transcript_name "ENSMUST00000295562"; exon_number 1; exon_id "ENSMUSE00001585017.1"; level 2; tag "TAGENE";
chr1	HAVANA	exon	42816510	42816544	0	-	.	gene_id "ENSMUSG00000129759.1"; transcript_id "ENSMUST00000295559.1"; gene_type "lncRNA"; gene_name "ENSMUSG00000129759"; transcript_type "lncRNA"; transcript_name "ENSMUST00000295559"; exon_number 2; exon_id "ENSMUSE00001585023.1"; level 2; tag "Ensembl_canonical"; tag "GENCODE_Primary"; tag "TAGENE";
chr1	HAVANA	exon	42816510	42816544	0	-	.	gene_id "ENSMUSG00000129759.1"; transcript_id "ENSMUST00000295561.1"; gene_type "lncRNA"; gene_name "ENSMUSG00000129759"; transcript_type "lncRNA"; transcript_name "ENSMUST00000295561"; exon_number 3; exon_id "ENSMUSE00001585023.1"; level 2; tag "basic"; tag "TAGENE";
chr1	HAVANA	exon	42817041	42817151	0	-	.	gene_id "ENSMUSG00000129759.1"; transcript_id "ENSMUST00000295561.1"; gene_type "lncRNA"; gene_name "ENSMUSG00000129759"; transcript_type "lncRNA"; transcript_name "ENSMUST00000295561"; exon_number 2; exon_id "ENSMUSE00001585020.1"; level 2; tag "basic"; tag "TAGENE";
chr1	HAVANA	exon	42819488	42819887	0	-	.	gene_id "ENSMUSG00000129759.1"; transcript_id "ENSMUST00000295561.1"; gene_type "lncRNA"; gene_name "ENSMUSG00000129759"; transcript_type "lncRNA"; transcript_name "ENSMUST00000295561"; exon_number 1; exon_id "ENSMUSE00001585021.1"; level 2; tag "basic"; tag "TAGENE";
chr1	HAVANA	exon	42819488	42820883	0	-	.	gene_id "ENSMUSG00000129759.1"; transcript_id "ENSMUST00000295560.1"; gene_type "lncRNA"; gene_name "ENSMUSG00000129759"; transcript_type "lncRNA"; transcript_name "ENSMUST00000295560"; exon_number 1; exon_id "ENSMUSE00001585018.1"; level 2; tag "basic"; tag "TAGENE";
chr1	HAVANA	exon	42823922	42824040	0	-	.	gene_id "ENSMUSG00000129759.1"; transcript_id "ENSMUST00000295559.1"; gene_type "lncRNA"; gene_name "ENSMUSG00000129759"; transcript_type "lncRNA"; transcript_name "ENSMUST00000295559"; exon_number 1; exon_id "ENSMUSE00001585022.1"; level 2; tag "Ensembl_canonical"; tag "GENCODE_Primary"; tag "TAGENE";
chr1	ENSEMBL	gene	42905845	42905978	0	-	.	gene_id "ENSMUSG00000077448.3"; gene_type "snoRNA"; gene_name "Gm23126"; level 3; mgi_id "MGI:5452903";
chr1	ENSEMBL	transcript	42905845	42905978	0	-	.	gene_id "ENSMUSG00000077448.3"; transcript_id "ENSMUST00000104260.3"; gene_type "snoRNA"; gene_name "Gm23126"; transcript_type "snoRNA"; transcript_name "Gm23126-201"; level 3; transcript_support_level "NA"; mgi_id "MGI:5452903"; tag "basic"; tag "Ensembl_canonical"; tag "GENCODE_Primary";
chr1	ENSEMBL	exon	42905845	42905978	0	-	.	gene_id "ENSMUSG00000077448.3"; transcript_id "ENSMUST00000104260.3"; gene_type "snoRNA"; gene_name "Gm23126"; transcript_type "snoRNA"; transcript_name "Gm23126-201"; exon_number 1; exon_id "ENSMUSE00000664413.2"; level 3; transcript_support_level "NA"; mgi_id "MGI:5452903"; tag "basic"; tag "Ensembl_canonical"; tag "GENCODE_Primary";
chr1	HAVANA	exon	42943551	42944191	0	-	.	gene_id "ENSMUSG00000140926.1"; transcript_id "ENSMUST00000362073.1"; gene_type "lncRNA"; gene_name "ENSMUSG00000140926"; transcript_type "lncRNA"; transcript_name "ENSMUST00000362073"; exon_number 3; exon_id "ENSMUSE00001712562.1"; level 2; tag "basic"; tag "Ensembl_canonical"; tag "GENCODE_Primary"; tag "TAGENE";
chr1	ENSEMBL_gcm37	exon	42943551	42944191	0.116446695735312	-	.	gene_id "ENSMUSG00000140926.1"; transcript_id "ENSMUSG00000140926.1_tx_4"; exon_id "chr1_42943551_42944191_-"; exonnum "2"; txlen "769";
chr1	HAVANA	transcript	42943551	42992042	0	-	.	gene_id "ENSMUSG00000140926.1"; transcript_id "ENSMUST00000362073.1"; gene_type "lncRNA"; gene_name "ENSMUSG00000140926"; transcript_type "lncRNA"; transcript_name "ENSMUST00000362073"; level 2; tag "basic"; tag "Ensembl_canonical"; tag "GENCODE_Primary"; tag "TAGENE";
chr1	HAVANA	gene	42943551	42992239	0	-	.	gene_id "ENSMUSG00000140926.1"; gene_type "lncRNA"; gene_name "ENSMUSG00000140926"; level 2;
chr1	sragcm37_ss	exon	42944289	42944416	0.116446695735312	-	.	gene_id "ENSMUSG00000140926.1"; transcript_id "ENSMUSG00000140926.1_tx_4"; exon_id "chr1_42944289_42944416_-"; exonnum "1"; txlen "769";
chr1	HAVANA	exon	42947367	42947833	0	-	.	gene_id "ENSMUSG00000140926.1"; transcript_id "ENSMUST00000362073.1"; gene_type "lncRNA"; gene_name "ENSMUSG00000140926"; transcript_type "lncRNA"; transcript_name "ENSMUST00000362073"; exon_number 2; exon_id "ENSMUSE00001712563.1"; level 2; tag "basic"; tag "Ensembl_canonical"; tag "GENCODE_Primary"; tag "TAGENE";
chr1	sragcm37_es	exon	42949368	42949550	0.0662067620272291	-	.	gene_id "sragcm37_gene_55805"; transcript_id "sragcm37_gene_55805_tx_1"; exon_id "chr1_42949368_42949550_-"; exonnum "2"; txlen "681";
chr1	sragcm37_ss	exon	42953229	42953726	0.0662067620272291	-	.	gene_id "sragcm37_gene_55805"; transcript_id "sragcm37_gene_55805_tx_1"; exon_id "chr1_42953229_42953726_-"; exonnum "1"; txlen "681";
chr1	HAVANA	exon	42961117	42961546	0	-	.	gene_id "ENSMUSG00000140926.1"; transcript_id "ENSMUST00000362074.1"; gene_type "lncRNA"; gene_name "ENSMUSG00000140926"; transcript_type "lncRNA"; transcript_name "ENSMUST00000362074"; exon_number 3; exon_id "ENSMUSE00001712566.1"; level 2; tag "TAGENE";
chr1	HAVANA	transcript	42961117	42992024	0	-	.	gene_id "ENSMUSG00000140926.1"; transcript_id "ENSMUST00000362074.1"; gene_type "lncRNA"; gene_name "ENSMUSG00000140926"; transcript_type "lncRNA"; transcript_name "ENSMUST00000362074"; level 2; tag "TAGENE";
chr1	HAVANA	exon	42961663	42961833	0	-	.	gene_id "ENSMUSG00000140926.1"; transcript_id "ENSMUST00000362074.1"; gene_type "lncRNA"; gene_name "ENSMUSG00000140926"; transcript_type "lncRNA"; transcript_name "ENSMUST00000362074"; exon_number 2; exon_id "ENSMUSE00001712549.1"; level 2; tag "TAGENE";
chr1	HAVANA	exon	42975752	42976418	0	-	.	gene_id "ENSMUSG00000140926.1"; transcript_id "ENSMUST00000362076.1"; gene_type "lncRNA"; gene_name "ENSMUSG00000140926"; transcript_type "lncRNA"; transcript_name "ENSMUST00000362076"; exon_number 3; exon_id "ENSMUSE00001712565.1"; level 2; tag "TAGENE";
chr1	HAVANA	exon	42975752	42976635	0	-	.	gene_id "ENSMUSG00000140926.1"; transcript_id "ENSMUST00000362077.1"; gene_type "lncRNA"; gene_name "ENSMUSG00000140926"; transcript_type "lncRNA"; transcript_name "ENSMUST00000362077"; exon_number 3; exon_id "ENSMUSE00001712548.1"; level 2; tag "TAGENE";
chr1	HAVANA	exon	42975752	42976635	0	-	.	gene_id "ENSMUSG00000140926.1"; transcript_id "ENSMUST00000362075.1"; gene_type "lncRNA"; gene_name "ENSMUSG00000140926"; transcript_type "lncRNA"; transcript_name "ENSMUST00000362075"; exon_number 2; exon_id "ENSMUSE00001712548.1"; level 2; tag "TAGENE";
chr1	HAVANA	transcript	42975752	42992224	0	-	.	gene_id "ENSMUSG00000140926.1"; transcript_id "ENSMUST00000362076.1"; gene_type "lncRNA"; gene_name "ENSMUSG00000140926"; transcript_type "lncRNA"; transcript_name "ENSMUST00000362076"; level 2; tag "TAGENE";
chr1	HAVANA	transcript	42975752	42992224	0	-	.	gene_id "ENSMUSG00000140926.1"; transcript_id "ENSMUST00000362077.1"; gene_type "lncRNA"; gene_name "ENSMUSG00000140926"; transcript_type "lncRNA"; transcript_name "ENSMUST00000362077"; level 2; tag "TAGENE";
chr1	HAVANA	transcript	42975752	42992226	0	-	.	gene_id "ENSMUSG00000140926.1"; transcript_id "ENSMUST00000362075.1"; gene_type "lncRNA"; gene_name "ENSMUSG00000140926"; transcript_type "lncRNA"; transcript_name "ENSMUST00000362075"; level 2; tag "TAGENE";
chr1	HAVANA	exon	42975756	42976418	0	-	.	gene_id "ENSMUSG00000140926.1"; transcript_id "ENSMUST00000362079.1"; gene_type "lncRNA"; gene_name "ENSMUSG00000140926"; transcript_type "lncRNA"; transcript_name "ENSMUST00000362079"; exon_number 2; exon_id "ENSMUSE00001712555.1"; level 2; tag "TAGENE";
chr1	HAVANA	exon	42975756	42976441	0	-	.	gene_id "ENSMUSG00000140926.1"; transcript_id "ENSMUST00000362078.1"; gene_type "lncRNA"; gene_name "ENSMUSG00000140926"; transcript_type "lncRNA"; transcript_name "ENSMUST00000362078"; exon_number 2; exon_id "ENSMUSE00001712557.1"; level 2; tag "TAGENE";
chr1	HAVANA	transcript	42975756	42992043	0	-	.	gene_id "ENSMUSG00000140926.1"; transcript_id "ENSMUST00000362079.1"; gene_type "lncRNA"; gene_name "ENSMUSG00000140926"; transcript_type "lncRNA"; transcript_name "ENSMUST00000362079"; level 2; tag "TAGENE";
chr1	HAVANA	transcript	42975756	42992200	0	-	.	gene_id "ENSMUSG00000140926.1"; transcript_id "ENSMUST00000362078.1"; gene_type "lncRNA"; gene_name "ENSMUSG00000140926"; transcript_type "lncRNA"; transcript_name "ENSMUST00000362078"; level 2; tag "TAGENE";
chr1	HAVANA	exon	42975759	42976635	0	-	.	gene_id "ENSMUSG00000140926.1"; transcript_id "ENSMUST00000362080.1"; gene_type "lncRNA"; gene_name "ENSMUSG00000140926"; transcript_type "lncRNA"; transcript_name "ENSMUST00000362080"; exon_number 4; exon_id "ENSMUSE00001712551.1"; level 2; tag "basic"; tag "TAGENE";
chr1	HAVANA	transcript	42975759	42992021	0	-	.	gene_id "ENSMUSG00000140926.1"; transcript_id "ENSMUST00000362080.1"; gene_type "lncRNA"; gene_name "ENSMUSG00000140926"; transcript_type "lncRNA"; transcript_name "ENSMUST00000362080"; level 2; tag "basic"; tag "TAGENE";
chr1	HAVANA	exon	42978350	42979324	0	-	.	gene_id "ENSMUSG00000140926.1"; transcript_id "ENSMUST00000362082.1"; gene_type "lncRNA"; gene_name "ENSMUSG00000140926"; transcript_type "lncRNA"; transcript_name "ENSMUST00000362082"; exon_number 3; exon_id "ENSMUSE00001712545.1"; level 2; tag "basic"; tag "TAGENE";
chr1	HAVANA	exon	42978350	42979324	0	-	.	gene_id "ENSMUSG00000140926.1"; transcript_id "ENSMUST00000362081.1"; gene_type "lncRNA"; gene_name "ENSMUSG00000140926"; transcript_type "lncRNA"; transcript_name "ENSMUST00000362081"; exon_number 2; exon_id "ENSMUSE00001712545.1"; level 2; tag "TAGENE";
chr1	HAVANA	transcript	42978350	42992043	0	-	.	gene_id "ENSMUSG00000140926.1"; transcript_id "ENSMUST00000362082.1"; gene_type "lncRNA"; gene_name "ENSMUSG00000140926"; transcript_type "lncRNA"; transcript_name "ENSMUST00000362082"; level 2; tag "basic"; tag "TAGENE";
chr1	HAVANA	transcript	42978350	42992239	0	-	.	gene_id "ENSMUSG00000140926.1"; transcript_id "ENSMUST00000362081.1"; gene_type "lncRNA"; gene_name "ENSMUSG00000140926"; transcript_type "lncRNA"; transcript_name "ENSMUST00000362081"; level 2; tag "TAGENE";
chr1	HAVANA	exon	42978383	42978575	0	-	.	gene_id "ENSMUSG00000140926.1"; transcript_id "ENSMUST00000362080.1"; gene_type "lncRNA"; gene_name "ENSMUSG00000140926"; transcript_type "lncRNA"; transcript_name "ENSMUST00000362080"; exon_number 3; exon_id "ENSMUSE00001712550.1"; level 2; tag "basic"; tag "TAGENE";
chr1	HAVANA	exon	42979131	42979324	0	-	.	gene_id "ENSMUSG00000140926.1"; transcript_id "ENSMUST00000362076.1"; gene_type "lncRNA"; gene_name "ENSMUSG00000140926"; transcript_type "lncRNA"; transcript_name "ENSMUST00000362076"; exon_number 2; exon_id "ENSMUSE00001712546.1"; level 2; tag "TAGENE";
chr1	HAVANA	exon	42979131	42979324	0	-	.	gene_id "ENSMUSG00000140926.1"; transcript_id "ENSMUST00000362077.1"; gene_type "lncRNA"; gene_name "ENSMUSG00000140926"; transcript_type "lncRNA"; transcript_name "ENSMUST00000362077"; exon_number 2; exon_id "ENSMUSE00001712546.1"; level 2; tag "TAGENE";
chr1	HAVANA	exon	42979131	42979324	0	-	.	gene_id "ENSMUSG00000140926.1"; transcript_id "ENSMUST00000362080.1"; gene_type "lncRNA"; gene_name "ENSMUSG00000140926"; transcript_type "lncRNA"; transcript_name "ENSMUST00000362080"; exon_number 2; exon_id "ENSMUSE00001712546.1"; level 2; tag "basic"; tag "TAGENE";
chr1	HAVANA	exon	42983930	42984318	0	-	.	gene_id "ENSMUSG00000140926.1"; transcript_id "ENSMUST00000362083.1"; gene_type "lncRNA"; gene_name "ENSMUSG00000140926"; transcript_type "lncRNA"; transcript_name "ENSMUST00000362083"; exon_number 2; exon_id "ENSMUSE00001712554.1"; level 2; tag "TAGENE";
chr1	HAVANA	transcript	42983930	42992061	0	-	.	gene_id "ENSMUSG00000140926.1"; transcript_id "ENSMUST00000362083.1"; gene_type "lncRNA"; gene_name "ENSMUSG00000140926"; transcript_type "lncRNA"; transcript_name "ENSMUST00000362083"; level 2; tag "TAGENE";
chr1	HAVANA	exon	42984167	42984318	0	-	.	gene_id "ENSMUSG00000140926.1"; transcript_id "ENSMUST00000362082.1"; gene_type "lncRNA"; gene_name "ENSMUSG00000140926"; transcript_type "lncRNA"; transcript_name "ENSMUST00000362082"; exon_number 2; exon_id "ENSMUSE00001712558.1"; level 2; tag "basic"; tag "TAGENE";
chr1	HAVANA	exon	42991734	42992021	0	-	.	gene_id "ENSMUSG00000140926.1"; transcript_id "ENSMUST00000362080.1"; gene_type "lncRNA"; gene_name "ENSMUSG00000140926"; transcript_type "lncRNA"; transcript_name "ENSMUST00000362080"; exon_number 1; exon_id "ENSMUSE00001712559.1"; level 2; tag "basic"; tag "TAGENE";
chr1	HAVANA	exon	42991734	42992024	0	-	.	gene_id "ENSMUSG00000140926.1"; transcript_id "ENSMUST00000362074.1"; gene_type "lncRNA"; gene_name "ENSMUSG00000140926"; transcript_type "lncRNA"; transcript_name "ENSMUST00000362074"; exon_number 1; exon_id "ENSMUSE00001712552.1"; level 2; tag "TAGENE";
chr1	HAVANA	exon	42991734	42992042	0	-	.	gene_id "ENSMUSG00000140926.1"; transcript_id "ENSMUST00000362073.1"; gene_type "lncRNA"; gene_name "ENSMUSG00000140926"; transcript_type "lncRNA"; transcript_name "ENSMUST00000362073"; exon_number 1; exon_id "ENSMUSE00001712553.1"; level 2; tag "basic"; tag "Ensembl_canonical"; tag "GENCODE_Primary"; tag "TAGENE";
chr1	HAVANA	exon	42991734	42992043	0	-	.	gene_id "ENSMUSG00000140926.1"; transcript_id "ENSMUST00000362079.1"; gene_type "lncRNA"; gene_name "ENSMUSG00000140926"; transcript_type "lncRNA"; transcript_name "ENSMUST00000362079"; exon_number 1; exon_id "ENSMUSE00001712556.1"; level 2; tag "TAGENE";
chr1	HAVANA	exon	42991734	42992043	0	-	.	gene_id "ENSMUSG00000140926.1"; transcript_id "ENSMUST00000362082.1"; gene_type "lncRNA"; gene_name "ENSMUSG00000140926"; transcript_type "lncRNA"; transcript_name "ENSMUST00000362082"; exon_number 1; exon_id "ENSMUSE00001712556.1"; level 2; tag "basic"; tag "TAGENE";
chr1	HAVANA	exon	42991734	42992061	0	-	.	gene_id "ENSMUSG00000140926.1"; transcript_id "ENSMUST00000362083.1"; gene_type "lncRNA"; gene_name "ENSMUSG00000140926"; transcript_type "lncRNA"; transcript_name "ENSMUST00000362083"; exon_number 1; exon_id "ENSMUSE00001712561.1"; level 2; tag "TAGENE";
chr1	HAVANA	exon	42991734	42992200	0	-	.	gene_id "ENSMUSG00000140926.1"; transcript_id "ENSMUST00000362078.1"; gene_type "lncRNA"; gene_name "ENSMUSG00000140926"; transcript_type "lncRNA"; transcript_name "ENSMUST00000362078"; exon_number 1; exon_id "ENSMUSE00001712560.1"; level 2; tag "TAGENE";
chr1	HAVANA	exon	42991734	42992224	0	-	.	gene_id "ENSMUSG00000140926.1"; transcript_id "ENSMUST00000362076.1"; gene_type "lncRNA"; gene_name "ENSMUSG00000140926"; transcript_type "lncRNA"; transcript_name "ENSMUST00000362076"; exon_number 1; exon_id "ENSMUSE00001712544.1"; level 2; tag "TAGENE";
chr1	HAVANA	exon	42991734	42992224	0	-	.	gene_id "ENSMUSG00000140926.1"; transcript_id "ENSMUST00000362077.1"; gene_type "lncRNA"; gene_name "ENSMUSG00000140926"; transcript_type "lncRNA"; transcript_name "ENSMUST00000362077"; exon_number 1; exon_id "ENSMUSE00001712544.1"; level 2; tag "TAGENE";
chr1	HAVANA	exon	42991734	42992226	0	-	.	gene_id "ENSMUSG00000140926.1"; transcript_id "ENSMUST00000362075.1"; gene_type "lncRNA"; gene_name "ENSMUSG00000140926"; transcript_type "lncRNA"; transcript_name "ENSMUST00000362075"; exon_number 1; exon_id "ENSMUSE00001712547.1"; level 2; tag "TAGENE";
chr1	HAVANA	exon	42991734	42992239	0	-	.	gene_id "ENSMUSG00000140926.1"; transcript_id "ENSMUST00000362081.1"; gene_type "lncRNA"; gene_name "ENSMUSG00000140926"; transcript_type "lncRNA"; transcript_name "ENSMUST00000362081"; exon_number 1; exon_id "ENSMUSE00001712564.1"; level 2; tag "TAGENE";
chr1	sragcm37_es	exon	43041863	43042244	0.0418282735883746	-	.	gene_id "sragcm37_gene_52938"; transcript_id "sragcm37_gene_52938_tx_1"; exon_id "chr1_43041863_43042244_-"; exonnum "3"; txlen "635";
chr1	sragcm37_mid	exon	43042624	43042711	0.0418282735883746	-	.	gene_id "sragcm37_gene_52938"; transcript_id "sragcm37_gene_52938_tx_1"; exon_id "chr1_43042624_43042711_-"; exonnum "2"; txlen "635";
chr1	sragcm37_ss	exon	43044482	43044646	0.0418282735883746	-	.	gene_id "sragcm37_gene_52938"; transcript_id "sragcm37_gene_52938_tx_1"; exon_id "chr1_43044482_43044646_-"; exonnum "1"; txlen "635";
chr1	HAVANA	UTR	43086360	43088821	0	-	.	gene_id "ENSMUSG00000070939.10"; transcript_id "ENSMUST00000095014.8"; gene_type "protein_coding"; gene_name "Tgfbrap1"; transcript_type "protein_coding"; transcript_name "Tgfbrap1-201"; exon_number 13; exon_id "ENSMUSE00000603252.3"; level 2; protein_id "ENSMUSP00000092624.2"; transcript_support_level "1"; mgi_id "MGI:2447427"; tag "basic"; tag "Ensembl_canonical"; tag "GENCODE_Primary"; tag "appris_principal_1"; tag "CCDS"; ccdsid "CCDS14920.1"; havana_gene "OTTMUSG00000046304.1"; havana_transcript "OTTMUST00000120704.1";
chr1	HAVANA	exon	43086360	43088995	0	-	.	gene_id "ENSMUSG00000070939.10"; transcript_id "ENSMUST00000095014.8"; gene_type "protein_coding"; gene_name "Tgfbrap1"; transcript_type "protein_coding"; transcript_name "Tgfbrap1-201"; exon_number 13; exon_id "ENSMUSE00000603252.3"; level 2; protein_id "ENSMUSP00000092624.2"; transcript_support_level "1"; mgi_id "MGI:2447427"; tag "basic"; tag "Ensembl_canonical"; tag "GENCODE_Primary"; tag "appris_principal_1"; tag "CCDS"; ccdsid "CCDS14920.1"; havana_gene "OTTMUSG00000046304.1"; havana_transcript "OTTMUST00000120704.1";
chr1	HAVANA	transcript	43086360	43137782	0	-	.	gene_id "ENSMUSG00000070939.10"; transcript_id "ENSMUST00000095014.8"; gene_type "protein_coding"; gene_name "Tgfbrap1"; transcript_type "protein_coding"; transcript_name "Tgfbrap1-201"; level 2; protein_id "ENSMUSP00000092624.2"; transcript_support_level "1"; mgi_id "MGI:2447427"; tag "basic"; tag "Ensembl_canonical"; tag "GENCODE_Primary"; tag "appris_principal_1"; tag "CCDS"; ccdsid "CCDS14920.1"; havana_gene "OTTMUSG00000046304.1"; havana_transcript "OTTMUST00000120704.1";
chr1	HAVANA	gene	43086360	43137797	0	-	.	gene_id "ENSMUSG00000070939.10"; gene_type "protein_coding"; gene_name "Tgfbrap1"; level 1; mgi_id "MGI:2447427"; havana_gene "OTTMUSG00000046304.1";
chr1	HAVANA	UTR	43086380	43088821	0	-	.	gene_id "ENSMUSG00000070939.10"; transcript_id "ENSMUST00000186694.7"; gene_type "protein_coding"; gene_name "Tgfbrap1"; transcript_type "protein_coding"; transcript_name "Tgfbrap1-202"; exon_number 12; exon_id "ENSMUSE00001335191.2"; level 2; protein_id "ENSMUSP00000140132.2"; transcript_support_level "1"; mgi_id "MGI:2447427"; tag "alternative_5_UTR"; tag "basic"; tag "appris_principal_1"; tag "CCDS"; ccdsid "CCDS14920.1"; havana_gene "OTTMUSG00000046304.1"; havana_transcript "OTTMUST00000120703.1";
chr1	HAVANA	exon	43086380	43088995	0	-	.	gene_id "ENSMUSG00000070939.10"; transcript_id "ENSMUST00000186694.7"; gene_type "protein_coding"; gene_name "Tgfbrap1"; transcript_type "protein_coding"; transcript_name "Tgfbrap1-202"; exon_number 12; exon_id "ENSMUSE00001335191.2"; level 2; protein_id "ENSMUSP00000140132.2"; transcript_support_level "1"; mgi_id "MGI:2447427"; tag "alternative_5_UTR"; tag "basic"; tag "appris_principal_1"; tag "CCDS"; ccdsid "CCDS14920.1"; havana_gene "OTTMUSG00000046304.1"; havana_transcript "OTTMUST00000120703.1";
chr1	ENSEMBL_gcm37	exon	43086380	43088995	3.33145553174796	-	.	gene_id "ENSMUSG00000070939.10"; transcript_id "ENSMUSG00000070939.10_tx_3"; exon_id "chr1_43086380_43088995_-"; exonnum "14"; txlen "5673";
chr1	HAVANA	transcript	43086380	43131889	0	-	.	gene_id "ENSMUSG00000070939.10"; transcript_id "ENSMUST00000186694.7"; gene_type "protein_coding"; gene_name "Tgfbrap1"; transcript_type "protein_coding"; transcript_name "Tgfbrap1-202"; level 2; protein_id "ENSMUSP00000140132.2"; transcript_support_level "1"; mgi_id "MGI:2447427"; tag "alternative_5_UTR"; tag "basic"; tag "appris_principal_1"; tag "CCDS"; ccdsid "CCDS14920.1"; havana_gene "OTTMUSG00000046304.1"; havana_transcript "OTTMUST00000120703.1";
chr1	HAVANA	stop_codon	43088819	43088821	0	-	0	gene_id "ENSMUSG00000070939.10"; transcript_id "ENSMUST00000095014.8"; gene_type "protein_coding"; gene_name "Tgfbrap1"; transcript_type "protein_coding"; transcript_name "Tgfbrap1-201"; exon_number 13; exon_id "ENSMUSE00000603252.3"; level 2; protein_id "ENSMUSP00000092624.2"; transcript_support_level "1"; mgi_id "MGI:2447427"; tag "basic"; tag "Ensembl_canonical"; tag "GENCODE_Primary"; tag "appris_principal_1"; tag "CCDS"; ccdsid "CCDS14920.1"; havana_gene "OTTMUSG00000046304.1"; havana_transcript "OTTMUST00000120704.1";
chr1	HAVANA	stop_codon	43088819	43088821	0	-	0	gene_id "ENSMUSG00000070939.10"; transcript_id "ENSMUST00000186694.7"; gene_type "protein_coding"; gene_name "Tgfbrap1"; transcript_type "protein_coding"; transcript_name "Tgfbrap1-202"; exon_number 12; exon_id "ENSMUSE00001335191.2"; level 2; protein_id "ENSMUSP00000140132.2"; transcript_support_level "1"; mgi_id "MGI:2447427"; tag "alternative_5_UTR"; tag "basic"; tag "appris_principal_1"; tag "CCDS"; ccdsid "CCDS14920.1"; havana_gene "OTTMUSG00000046304.1"; havana_transcript "OTTMUST00000120703.1";
chr1	HAVANA	CDS	43088822	43088995	0	-	0	gene_id "ENSMUSG00000070939.10"; transcript_id "ENSMUST00000095014.8"; gene_type "protein_coding"; gene_name "Tgfbrap1"; transcript_type "protein_coding"; transcript_name "Tgfbrap1-201"; exon_number 13; exon_id "ENSMUSE00000603252.3"; level 2; protein_id "ENSMUSP00000092624.2"; transcript_support_level "1"; mgi_id "MGI:2447427"; tag "basic"; tag "Ensembl_canonical"; tag "GENCODE_Primary"; tag "appris_principal_1"; tag "CCDS"; ccdsid "CCDS14920.1"; havana_gene "OTTMUSG00000046304.1"; havana_transcript "OTTMUST00000120704.1";
chr1	HAVANA	CDS	43088822	43088995	0	-	0	gene_id "ENSMUSG00000070939.10"; transcript_id "ENSMUST00000186694.7"; gene_type "protein_coding"; gene_name "Tgfbrap1"; transcript_type "protein_coding"; transcript_name "Tgfbrap1-202"; exon_number 12; exon_id "ENSMUSE00001335191.2"; level 2; protein_id "ENSMUSP00000140132.2"; transcript_support_level "1"; mgi_id "MGI:2447427"; tag "alternative_5_UTR"; tag "basic"; tag "appris_principal_1"; tag "CCDS"; ccdsid "CCDS14920.1"; havana_gene "OTTMUSG00000046304.1"; havana_transcript "OTTMUST00000120703.1";
chr1	HAVANA	exon	43090718	43091151	0	-	.	gene_id "ENSMUSG00000070939.10"; transcript_id "ENSMUST00000095014.8"; gene_type "protein_coding"; gene_name "Tgfbrap1"; transcript_type "protein_coding"; transcript_name "Tgfbrap1-201"; exon_number 12; exon_id "ENSMUSE00000603253.2"; level 2; protein_id "ENSMUSP00000092624.2"; transcript_support_level "1"; mgi_id "MGI:2447427"; tag "basic"; tag "Ensembl_canonical"; tag "GENCODE_Primary"; tag "appris_principal_1"; tag "CCDS"; ccdsid "CCDS14920.1"; havana_gene "OTTMUSG00000046304.1"; havana_transcript "OTTMUST00000120704.1";
chr1	HAVANA	CDS	43090718	43091151	0	-	2	gene_id "ENSMUSG00000070939.10"; transcript_id "ENSMUST00000095014.8"; gene_type "protein_coding"; gene_name "Tgfbrap1"; transcript_type "protein_coding"; transcript_name "Tgfbrap1-201"; exon_number 12; exon_id "ENSMUSE00000603253.2"; level 2; protein_id "ENSMUSP00000092624.2"; transcript_support_level "1"; mgi_id "MGI:2447427"; tag "basic"; tag "Ensembl_canonical"; tag "GENCODE_Primary"; tag "appris_principal_1"; tag "CCDS"; ccdsid "CCDS14920.1"; havana_gene "OTTMUSG00000046304.1"; havana_transcript "OTTMUST00000120704.1";
chr1	HAVANA	exon	43090718	43091151	0	-	.	gene_id "ENSMUSG00000070939.10"; transcript_id "ENSMUST00000186694.7"; gene_type "protein_coding"; gene_name "Tgfbrap1"; transcript_type "protein_coding"; transcript_name "Tgfbrap1-202"; exon_number 11; exon_id "ENSMUSE00000603253.2"; level 2; protein_id "ENSMUSP00000140132.2"; transcript_support_level "1"; mgi_id "MGI:2447427"; tag "alternative_5_UTR"; tag "basic"; tag "appris_principal_1"; tag "CCDS"; ccdsid "CCDS14920.1"; havana_gene "OTTMUSG00000046304.1"; havana_transcript "OTTMUST00000120703.1";
chr1	HAVANA	CDS	43090718	43091151	0	-	2	gene_id "ENSMUSG00000070939.10"; transcript_id "ENSMUST00000186694.7"; gene_type "protein_coding"; gene_name "Tgfbrap1"; transcript_type "protein_coding"; transcript_name "Tgfbrap1-202"; exon_number 11; exon_id "ENSMUSE00000603253.2"; level 2; protein_id "ENSMUSP00000140132.2"; transcript_support_level "1"; mgi_id "MGI:2447427"; tag "alternative_5_UTR"; tag "basic"; tag "appris_principal_1"; tag "CCDS"; ccdsid "CCDS14920.1"; havana_gene "OTTMUSG00000046304.1"; havana_transcript "OTTMUST00000120703.1";
chr1	ENSEMBL_gcm37	exon	43090718	43091151	3.33145553174796	-	.	gene_id "ENSMUSG00000070939.10"; transcript_id "ENSMUSG00000070939.10_tx_3"; exon_id "chr1_43090718_43091151_-"; exonnum "13"; txlen "5673";
chr1	HAVANA	exon	43092571	43092730	0	-	.	gene_id "ENSMUSG00000070939.10"; transcript_id "ENSMUST00000095014.8"; gene_type "protein_coding"; gene_name "Tgfbrap1"; transcript_type "protein_coding"; transcript_name "Tgfbrap1-201"; exon_number 11; exon_id "ENSMUSE00000603254.2"; level 2; protein_id "ENSMUSP00000092624.2"; transcript_support_level "1"; mgi_id "MGI:2447427"; tag "basic"; tag "Ensembl_canonical"; tag "GENCODE_Primary"; tag "appris_principal_1"; tag "CCDS"; ccdsid "CCDS14920.1"; havana_gene "OTTMUSG00000046304.1"; havana_transcript "OTTMUST00000120704.1";
chr1	HAVANA	CDS	43092571	43092730	0	-	0	gene_id "ENSMUSG00000070939.10"; transcript_id "ENSMUST00000095014.8"; gene_type "protein_coding"; gene_name "Tgfbrap1"; transcript_type "protein_coding"; transcript_name "Tgfbrap1-201"; exon_number 11; exon_id "ENSMUSE00000603254.2"; level 2; protein_id "ENSMUSP00000092624.2"; transcript_support_level "1"; mgi_id "MGI:2447427"; tag "basic"; tag "Ensembl_canonical"; tag "GENCODE_Primary"; tag "appris_principal_1"; tag "CCDS"; ccdsid "CCDS14920.1"; havana_gene "OTTMUSG00000046304.1"; havana_transcript "OTTMUST00000120704.1";
chr1	HAVANA	exon	43092571	43092730	0	-	.	gene_id "ENSMUSG00000070939.10"; transcript_id "ENSMUST00000186694.7"; gene_type "protein_coding"; gene_name "Tgfbrap1"; transcript_type "protein_coding"; transcript_name "Tgfbrap1-202"; exon_number 10; exon_id "ENSMUSE00000603254.2"; level 2; protein_id "ENSMUSP00000140132.2"; transcript_support_level "1"; mgi_id "MGI:2447427"; tag "alternative_5_UTR"; tag "basic"; tag "appris_principal_1"; tag "CCDS"; ccdsid "CCDS14920.1"; havana_gene "OTTMUSG00000046304.1"; havana_transcript "OTTMUST00000120703.1";
chr1	HAVANA	CDS	43092571	43092730	0	-	0	gene_id "ENSMUSG00000070939.10"; transcript_id "ENSMUST00000186694.7"; gene_type "protein_coding"; gene_name "Tgfbrap1"; transcript_type "protein_coding"; transcript_name "Tgfbrap1-202"; exon_number 10; exon_id "ENSMUSE00000603254.2"; level 2; protein_id "ENSMUSP00000140132.2"; transcript_support_level "1"; mgi_id "MGI:2447427"; tag "alternative_5_UTR"; tag "basic"; tag "appris_principal_1"; tag "CCDS"; ccdsid "CCDS14920.1"; havana_gene "OTTMUSG00000046304.1"; havana_transcript "OTTMUST00000120703.1";
chr1	ENSEMBL_gcm37	exon	43092571	43092730	3.33145553174796	-	.	gene_id "ENSMUSG00000070939.10"; transcript_id "ENSMUSG00000070939.10_tx_3"; exon_id "chr1_43092571_43092730_-"; exonnum "12"; txlen "5673";
chr1	HAVANA	exon	43093679	43093825	0	-	.	gene_id "ENSMUSG00000070939.10"; transcript_id "ENSMUST00000095014.8"; gene_type "protein_coding"; gene_name "Tgfbrap1"; transcript_type "protein_coding"; transcript_name "Tgfbrap1-201"; exon_number 10; exon_id "ENSMUSE00000603255.2"; level 2; protein_id "ENSMUSP00000092624.2"; transcript_support_level "1"; mgi_id "MGI:2447427"; tag "basic"; tag "Ensembl_canonical"; tag "GENCODE_Primary"; tag "appris_principal_1"; tag "CCDS"; ccdsid "CCDS14920.1"; havana_gene "OTTMUSG00000046304.1"; havana_transcript "OTTMUST00000120704.1";
chr1	HAVANA	CDS	43093679	43093825	0	-	0	gene_id "ENSMUSG00000070939.10"; transcript_id "ENSMUST00000095014.8"; gene_type "protein_coding"; gene_name "Tgfbrap1"; transcript_type "protein_coding"; transcript_name "Tgfbrap1-201"; exon_number 10; exon_id "ENSMUSE00000603255.2"; level 2; protein_id "ENSMUSP00000092624.2"; transcript_support_level "1"; mgi_id "MGI:2447427"; tag "basic"; tag "Ensembl_canonical"; tag "GENCODE_Primary"; tag "appris_principal_1"; tag "CCDS"; ccdsid "CCDS14920.1"; havana_gene "OTTMUSG00000046304.1"; havana_transcript "OTTMUST00000120704.1";
chr1	HAVANA	exon	43093679	43093825	0	-	.	gene_id "ENSMUSG00000070939.10"; transcript_id "ENSMUST00000186694.7"; gene_type "protein_coding"; gene_name "Tgfbrap1"; transcript_type "protein_coding"; transcript_name "Tgfbrap1-202"; exon_number 9; exon_id "ENSMUSE00000603255.2"; level 2; protein_id "ENSMUSP00000140132.2"; transcript_support_level "1"; mgi_id "MGI:2447427"; tag "alternative_5_UTR"; tag "basic"; tag "appris_principal_1"; tag "CCDS"; ccdsid "CCDS14920.1"; havana_gene "OTTMUSG00000046304.1"; havana_transcript "OTTMUST00000120703.1";
chr1	HAVANA	CDS	43093679	43093825	0	-	0	gene_id "ENSMUSG00000070939.10"; transcript_id "ENSMUST00000186694.7"; gene_type "protein_coding"; gene_name "Tgfbrap1"; transcript_type "protein_coding"; transcript_name "Tgfbrap1-202"; exon_number 9; exon_id "ENSMUSE00000603255.2"; level 2; protein_id "ENSMUSP00000140132.2"; transcript_support_level "1"; mgi_id "MGI:2447427"; tag "alternative_5_UTR"; tag "basic"; tag "appris_principal_1"; tag "CCDS"; ccdsid "CCDS14920.1"; havana_gene "OTTMUSG00000046304.1"; havana_transcript "OTTMUST00000120703.1";
chr1	ENSEMBL_gcm37	exon	43093679	43093825	3.33145553174796	-	.	gene_id "ENSMUSG00000070939.10"; transcript_id "ENSMUSG00000070939.10_tx_3"; exon_id "chr1_43093679_43093825_-"; exonnum "11"; txlen "5673";
chr1	HAVANA	exon	43093868	43095915	0	-	.	gene_id "ENSMUSG00000070939.10"; transcript_id "ENSMUST00000188598.2"; gene_type "protein_coding"; gene_name "Tgfbrap1"; transcript_type "retained_intron"; transcript_name "Tgfbrap1-205"; exon_number 3; exon_id "ENSMUSE00001328780.2"; level 2; transcript_support_level "1"; mgi_id "MGI:2447427"; havana_gene "OTTMUSG00000046304.1"; havana_transcript "OTTMUST00000120705.1";
chr1	HAVANA	transcript	43093868	43100093	0	-	.	gene_id "ENSMUSG00000070939.10"; transcript_id "ENSMUST00000188598.2"; gene_type "protein_coding"; gene_name "Tgfbrap1"; transcript_type "retained_intron"; transcript_name "Tgfbrap1-205"; level 2; transcript_support_level "1"; mgi_id "MGI:2447427"; havana_gene "OTTMUSG00000046304.1"; havana_transcript "OTTMUST00000120705.1";
chr1	HAVANA	exon	43095772	43095915	0	-	.	gene_id "ENSMUSG00000070939.10"; transcript_id "ENSMUST00000095014.8"; gene_type "protein_coding"; gene_name "Tgfbrap1"; transcript_type "protein_coding"; transcript_name "Tgfbrap1-201"; exon_number 9; exon_id "ENSMUSE00000603256.2"; level 2; protein_id "ENSMUSP00000092624.2"; transcript_support_level "1"; mgi_id "MGI:2447427"; tag "basic"; tag "Ensembl_canonical"; tag "GENCODE_Primary"; tag "appris_principal_1"; tag "CCDS"; ccdsid "CCDS14920.1"; havana_gene "OTTMUSG00000046304.1"; havana_transcript "OTTMUST00000120704.1";
chr1	HAVANA	CDS	43095772	43095915	0	-	0	gene_id "ENSMUSG00000070939.10"; transcript_id "ENSMUST00000095014.8"; gene_type "protein_coding"; gene_name "Tgfbrap1"; transcript_type "protein_coding"; transcript_name "Tgfbrap1-201"; exon_number 9; exon_id "ENSMUSE00000603256.2"; level 2; protein_id "ENSMUSP00000092624.2"; transcript_support_level "1"; mgi_id "MGI:2447427"; tag "basic"; tag "Ensembl_canonical"; tag "GENCODE_Primary"; tag "appris_principal_1"; tag "CCDS"; ccdsid "CCDS14920.1"; havana_gene "OTTMUSG00000046304.1"; havana_transcript "OTTMUST00000120704.1";
chr1	HAVANA	exon	43095772	43095915	0	-	.	gene_id "ENSMUSG00000070939.10"; transcript_id "ENSMUST00000186694.7"; gene_type "protein_coding"; gene_name "Tgfbrap1"; transcript_type "protein_coding"; transcript_name "Tgfbrap1-202"; exon_number 8; exon_id "ENSMUSE00000603256.2"; level 2; protein_id "ENSMUSP00000140132.2"; transcript_support_level "1"; mgi_id "MGI:2447427"; tag "alternative_5_UTR"; tag "basic"; tag "appris_principal_1"; tag "CCDS"; ccdsid "CCDS14920.1"; havana_gene "OTTMUSG00000046304.1"; havana_transcript "OTTMUST00000120703.1";
chr1	HAVANA	CDS	43095772	43095915	0	-	0	gene_id "ENSMUSG00000070939.10"; transcript_id "ENSMUST00000186694.7"; gene_type "protein_coding"; gene_name "Tgfbrap1"; transcript_type "protein_coding"; transcript_name "Tgfbrap1-202"; exon_number 8; exon_id "ENSMUSE00000603256.2"; level 2; protein_id "ENSMUSP00000140132.2"; transcript_support_level "1"; mgi_id "MGI:2447427"; tag "alternative_5_UTR"; tag "basic"; tag "appris_principal_1"; tag "CCDS"; ccdsid "CCDS14920.1"; havana_gene "OTTMUSG00000046304.1"; havana_transcript "OTTMUST00000120703.1";
chr1	ENSEMBL_gcm37	exon	43095772	43095915	3.33145553174796	-	.	gene_id "ENSMUSG00000070939.10"; transcript_id "ENSMUSG00000070939.10_tx_3"; exon_id "chr1_43095772_43095915_-"; exonnum "10"; txlen "5673";
chr1	HAVANA	exon	43098258	43098315	0	-	.	gene_id "ENSMUSG00000070939.10"; transcript_id "ENSMUST00000095014.8"; gene_type "protein_coding"; gene_name "Tgfbrap1"; transcript_type "protein_coding"; transcript_name "Tgfbrap1-201"; exon_number 8; exon_id "ENSMUSE00000603257.2"; level 2; protein_id "ENSMUSP00000092624.2"; transcript_support_level "1"; mgi_id "MGI:2447427"; tag "basic"; tag "Ensembl_canonical"; tag "GENCODE_Primary"; tag "appris_principal_1"; tag "CCDS"; ccdsid "CCDS14920.1"; havana_gene "OTTMUSG00000046304.1"; havana_transcript "OTTMUST00000120704.1";
chr1	HAVANA	CDS	43098258	43098315	0	-	1	gene_id "ENSMUSG00000070939.10"; transcript_id "ENSMUST00000095014.8"; gene_type "protein_coding"; gene_name "Tgfbrap1"; transcript_type "protein_coding"; transcript_name "Tgfbrap1-201"; exon_number 8; exon_id "ENSMUSE00000603257.2"; level 2; protein_id "ENSMUSP00000092624.2"; transcript_support_level "1"; mgi_id "MGI:2447427"; tag "basic"; tag "Ensembl_canonical"; tag "GENCODE_Primary"; tag "appris_principal_1"; tag "CCDS"; ccdsid "CCDS14920.1"; havana_gene "OTTMUSG00000046304.1"; havana_transcript "OTTMUST00000120704.1";
chr1	HAVANA	exon	43098258	43098315	0	-	.	gene_id "ENSMUSG00000070939.10"; transcript_id "ENSMUST00000186694.7"; gene_type "protein_coding"; gene_name "Tgfbrap1"; transcript_type "protein_coding"; transcript_name "Tgfbrap1-202"; exon_number 7; exon_id "ENSMUSE00000603257.2"; level 2; protein_id "ENSMUSP00000140132.2"; transcript_support_level "1"; mgi_id "MGI:2447427"; tag "alternative_5_UTR"; tag "basic"; tag "appris_principal_1"; tag "CCDS"; ccdsid "CCDS14920.1"; havana_gene "OTTMUSG00000046304.1"; havana_transcript "OTTMUST00000120703.1";
chr1	HAVANA	CDS	43098258	43098315	0	-	1	gene_id "ENSMUSG00000070939.10"; transcript_id "ENSMUST00000186694.7"; gene_type "protein_coding"; gene_name "Tgfbrap1"; transcript_type "protein_coding"; transcript_name "Tgfbrap1-202"; exon_number 7; exon_id "ENSMUSE00000603257.2"; level 2; protein_id "ENSMUSP00000140132.2"; transcript_support_level "1"; mgi_id "MGI:2447427"; tag "alternative_5_UTR"; tag "basic"; tag "appris_principal_1"; tag "CCDS"; ccdsid "CCDS14920.1"; havana_gene "OTTMUSG00000046304.1"; havana_transcript "OTTMUST00000120703.1";
chr1	HAVANA	exon	43098258	43098315	0	-	.	gene_id "ENSMUSG00000070939.10"; transcript_id "ENSMUST00000188598.2"; gene_type "protein_coding"; gene_name "Tgfbrap1"; transcript_type "retained_intron"; transcript_name "Tgfbrap1-205"; exon_number 2; exon_id "ENSMUSE00001335073.2"; level 2; transcript_support_level "1"; mgi_id "MGI:2447427"; havana_gene "OTTMUSG00000046304.1"; havana_transcript "OTTMUST00000120705.1";
chr1	ENSEMBL_gcm37	exon	43098258	43098315	3.33145553174796	-	.	gene_id "ENSMUSG00000070939.10"; transcript_id "ENSMUSG00000070939.10_tx_3"; exon_id "chr1_43098258_43098315_-"; exonnum "9"; txlen "5673";
chr1	HAVANA	exon	43099040	43099381	0	-	.	gene_id "ENSMUSG00000070939.10"; transcript_id "ENSMUST00000095014.8"; gene_type "protein_coding"; gene_name "Tgfbrap1"; transcript_type "protein_coding"; transcript_name "Tgfbrap1-201"; exon_number 7; exon_id "ENSMUSE00000603258.2"; level 2; protein_id "ENSMUSP00000092624.2"; transcript_support_level "1"; mgi_id "MGI:2447427"; tag "basic"; tag "Ensembl_canonical"; tag "GENCODE_Primary"; tag "appris_principal_1"; tag "CCDS"; ccdsid "CCDS14920.1"; havana_gene "OTTMUSG00000046304.1"; havana_transcript "OTTMUST00000120704.1";
chr1	HAVANA	CDS	43099040	43099381	0	-	1	gene_id "ENSMUSG00000070939.10"; transcript_id "ENSMUST00000095014.8"; gene_type "protein_coding"; gene_name "Tgfbrap1"; transcript_type "protein_coding"; transcript_name "Tgfbrap1-201"; exon_number 7; exon_id "ENSMUSE00000603258.2"; level 2; protein_id "ENSMUSP00000092624.2"; transcript_support_level "1"; mgi_id "MGI:2447427"; tag "basic"; tag "Ensembl_canonical"; tag "GENCODE_Primary"; tag "appris_principal_1"; tag "CCDS"; ccdsid "CCDS14920.1"; havana_gene "OTTMUSG00000046304.1"; havana_transcript "OTTMUST00000120704.1";
chr1	HAVANA	exon	43099040	43099381	0	-	.	gene_id "ENSMUSG00000070939.10"; transcript_id "ENSMUST00000186694.7"; gene_type "protein_coding"; gene_name "Tgfbrap1"; transcript_type "protein_coding"; transcript_name "Tgfbrap1-202"; exon_number 6; exon_id "ENSMUSE00000603258.2"; level 2; protein_id "ENSMUSP00000140132.2"; transcript_support_level "1"; mgi_id "MGI:2447427"; tag "alternative_5_UTR"; tag "basic"; tag "appris_principal_1"; tag "CCDS"; ccdsid "CCDS14920.1"; havana_gene "OTTMUSG00000046304.1"; havana_transcript "OTTMUST00000120703.1";
chr1	HAVANA	CDS	43099040	43099381	0	-	1	gene_id "ENSMUSG00000070939.10"; transcript_id "ENSMUST00000186694.7"; gene_type "protein_coding"; gene_name "Tgfbrap1"; transcript_type "protein_coding"; transcript_name "Tgfbrap1-202"; exon_number 6; exon_id "ENSMUSE00000603258.2"; level 2; protein_id "ENSMUSP00000140132.2"; transcript_support_level "1"; mgi_id "MGI:2447427"; tag "alternative_5_UTR"; tag "basic"; tag "appris_principal_1"; tag "CCDS"; ccdsid "CCDS14920.1"; havana_gene "OTTMUSG00000046304.1"; havana_transcript "OTTMUST00000120703.1";
chr1	ENSEMBL_gcm37	exon	43099040	43099381	3.33145553174796	-	.	gene_id "ENSMUSG00000070939.10"; transcript_id "ENSMUSG00000070939.10_tx_3"; exon_id "chr1_43099040_43099381_-"; exonnum "8"; txlen "5673";
chr1	HAVANA	exon	43099040	43100093	0	-	.	gene_id "ENSMUSG00000070939.10"; transcript_id "ENSMUST00000188598.2"; gene_type "protein_coding"; gene_name "Tgfbrap1"; transcript_type "retained_intron"; transcript_name "Tgfbrap1-205"; exon_number 1; exon_id "ENSMUSE00001334887.2"; level 2; transcript_support_level "1"; mgi_id "MGI:2447427"; havana_gene "OTTMUSG00000046304.1"; havana_transcript "OTTMUST00000120705.1";
chr1	HAVANA	exon	43099051	43099381	0	-	.	gene_id "ENSMUSG00000070939.10"; transcript_id "ENSMUST00000188728.2"; gene_type "protein_coding"; gene_name "Tgfbrap1"; transcript_type "protein_coding"; transcript_name "Tgfbrap1-206"; exon_number 5; exon_id "ENSMUSE00001333912.2"; level 2; protein_id "ENSMUSP00000140169.2"; transcript_support_level "3"; mgi_id "MGI:2447427"; tag "mRNA_end_NF"; tag "cds_end_NF"; tag "alternative_5_UTR"; havana_gene "OTTMUSG00000046304.1"; havana_transcript "OTTMUST00000120710.1";
chr1	HAVANA	CDS	43099051	43099381	0	-	1	gene_id "ENSMUSG00000070939.10"; transcript_id "ENSMUST00000188728.2"; gene_type "protein_coding"; gene_name "Tgfbrap1"; transcript_type "protein_coding"; transcript_name "Tgfbrap1-206"; exon_number 5; exon_id "ENSMUSE00001333912.2"; level 2; protein_id "ENSMUSP00000140169.2"; transcript_support_level "3"; mgi_id "MGI:2447427"; tag "mRNA_end_NF"; tag "cds_end_NF"; tag "alternative_5_UTR"; havana_gene "OTTMUSG00000046304.1"; havana_transcript "OTTMUST00000120710.1";
chr1	HAVANA	transcript	43099051	43131607	0	-	.	gene_id "ENSMUSG00000070939.10"; transcript_id "ENSMUST00000188728.2"; gene_type "protein_coding"; gene_name "Tgfbrap1"; transcript_type "protein_coding"; transcript_name "Tgfbrap1-206"; level 2; protein_id "ENSMUSP00000140169.2"; transcript_support_level "3"; mgi_id "MGI:2447427"; tag "mRNA_end_NF"; tag "cds_end_NF"; tag "alternative_5_UTR"; havana_gene "OTTMUSG00000046304.1"; havana_transcript "OTTMUST00000120710.1";
chr1	HAVANA	exon	43101677	43101759	0	-	.	gene_id "ENSMUSG00000070939.10"; transcript_id "ENSMUST00000095014.8"; gene_type "protein_coding"; gene_name "Tgfbrap1"; transcript_type "protein_coding"; transcript_name "Tgfbrap1-201"; exon_number 6; exon_id "ENSMUSE00000603259.2"; level 2; protein_id "ENSMUSP00000092624.2"; transcript_support_level "1"; mgi_id "MGI:2447427"; tag "basic"; tag "Ensembl_canonical"; tag "GENCODE_Primary"; tag "appris_principal_1"; tag "CCDS"; ccdsid "CCDS14920.1"; havana_gene "OTTMUSG00000046304.1"; havana_transcript "OTTMUST00000120704.1";
chr1	HAVANA	CDS	43101677	43101759	0	-	0	gene_id "ENSMUSG00000070939.10"; transcript_id "ENSMUST00000095014.8"; gene_type "protein_coding"; gene_name "Tgfbrap1"; transcript_type "protein_coding"; transcript_name "Tgfbrap1-201"; exon_number 6; exon_id "ENSMUSE00000603259.2"; level 2; protein_id "ENSMUSP00000092624.2"; transcript_support_level "1"; mgi_id "MGI:2447427"; tag "basic"; tag "Ensembl_canonical"; tag "GENCODE_Primary"; tag "appris_principal_1"; tag "CCDS"; ccdsid "CCDS14920.1"; havana_gene "OTTMUSG00000046304.1"; havana_transcript "OTTMUST00000120704.1";
chr1	HAVANA	exon	43101677	43101759	0	-	.	gene_id "ENSMUSG00000070939.10"; transcript_id "ENSMUST00000186694.7"; gene_type "protein_coding"; gene_name "Tgfbrap1"; transcript_type "protein_coding"; transcript_name "Tgfbrap1-202"; exon_number 5; exon_id "ENSMUSE00000603259.2"; level 2; protein_id "ENSMUSP00000140132.2"; transcript_support_level "1"; mgi_id "MGI:2447427"; tag "alternative_5_UTR"; tag "basic"; tag "appris_principal_1"; tag "CCDS"; ccdsid "CCDS14920.1"; havana_gene "OTTMUSG00000046304.1"; havana_transcript "OTTMUST00000120703.1";
chr1	HAVANA	CDS	43101677	43101759	0	-	0	gene_id "ENSMUSG00000070939.10"; transcript_id "ENSMUST00000186694.7"; gene_type "protein_coding"; gene_name "Tgfbrap1"; transcript_type "protein_coding"; transcript_name "Tgfbrap1-202"; exon_number 5; exon_id "ENSMUSE00000603259.2"; level 2; protein_id "ENSMUSP00000140132.2"; transcript_support_level "1"; mgi_id "MGI:2447427"; tag "alternative_5_UTR"; tag "basic"; tag "appris_principal_1"; tag "CCDS"; ccdsid "CCDS14920.1"; havana_gene "OTTMUSG00000046304.1"; havana_transcript "OTTMUST00000120703.1";
chr1	HAVANA	exon	43101677	43101759	0	-	.	gene_id "ENSMUSG00000070939.10"; transcript_id "ENSMUST00000188728.2"; gene_type "protein_coding"; gene_name "Tgfbrap1"; transcript_type "protein_coding"; transcript_name "Tgfbrap1-206"; exon_number 4; exon_id "ENSMUSE00000603259.2"; level 2; protein_id "ENSMUSP00000140169.2"; transcript_support_level "3"; mgi_id "MGI:2447427"; tag "mRNA_end_NF"; tag "cds_end_NF"; tag "alternative_5_UTR"; havana_gene "OTTMUSG00000046304.1"; havana_transcript "OTTMUST00000120710.1";
chr1	HAVANA	CDS	43101677	43101759	0	-	0	gene_id "ENSMUSG00000070939.10"; transcript_id "ENSMUST00000188728.2"; gene_type "protein_coding"; gene_name "Tgfbrap1"; transcript_type "protein_coding"; transcript_name "Tgfbrap1-206"; exon_number 4; exon_id "ENSMUSE00000603259.2"; level 2; protein_id "ENSMUSP00000140169.2"; transcript_support_level "3"; mgi_id "MGI:2447427"; tag "mRNA_end_NF"; tag "cds_end_NF"; tag "alternative_5_UTR"; havana_gene "OTTMUSG00000046304.1"; havana_transcript "OTTMUST00000120710.1";
chr1	ENSEMBL_gcm37	exon	43101677	43101759	3.33145553174796	-	.	gene_id "ENSMUSG00000070939.10"; transcript_id "ENSMUSG00000070939.10_tx_3"; exon_id "chr1_43101677_43101759_-"; exonnum "7"; txlen "5673";
chr1	HAVANA	exon	43106634	43106788	0	-	.	gene_id "ENSMUSG00000070939.10"; transcript_id "ENSMUST00000095014.8"; gene_type "protein_coding"; gene_name "Tgfbrap1"; transcript_type "protein_coding"; transcript_name "Tgfbrap1-201"; exon_number 5; exon_id "ENSMUSE00000603260.2"; level 2; protein_id "ENSMUSP00000092624.2"; transcript_support_level "1"; mgi_id "MGI:2447427"; tag "basic"; tag "Ensembl_canonical"; tag "GENCODE_Primary"; tag "appris_principal_1"; tag "CCDS"; ccdsid "CCDS14920.1"; havana_gene "OTTMUSG00000046304.1"; havana_transcript "OTTMUST00000120704.1";
chr1	HAVANA	CDS	43106634	43106788	0	-	2	gene_id "ENSMUSG00000070939.10"; transcript_id "ENSMUST00000095014.8"; gene_type "protein_coding"; gene_name "Tgfbrap1"; transcript_type "protein_coding"; transcript_name "Tgfbrap1-201"; exon_number 5; exon_id "ENSMUSE00000603260.2"; level 2; protein_id "ENSMUSP00000092624.2"; transcript_support_level "1"; mgi_id "MGI:2447427"; tag "basic"; tag "Ensembl_canonical"; tag "GENCODE_Primary"; tag "appris_principal_1"; tag "CCDS"; ccdsid "CCDS14920.1"; havana_gene "OTTMUSG00000046304.1"; havana_transcript "OTTMUST00000120704.1";
chr1	HAVANA	exon	43106634	43106788	0	-	.	gene_id "ENSMUSG00000070939.10"; transcript_id "ENSMUST00000186694.7"; gene_type "protein_coding"; gene_name "Tgfbrap1"; transcript_type "protein_coding"; transcript_name "Tgfbrap1-202"; exon_number 4; exon_id "ENSMUSE00000603260.2"; level 2; protein_id "ENSMUSP00000140132.2"; transcript_support_level "1"; mgi_id "MGI:2447427"; tag "alternative_5_UTR"; tag "basic"; tag "appris_principal_1"; tag "CCDS"; ccdsid "CCDS14920.1"; havana_gene "OTTMUSG00000046304.1"; havana_transcript "OTTMUST00000120703.1";
chr1	HAVANA	CDS	43106634	43106788	0	-	2	gene_id "ENSMUSG00000070939.10"; transcript_id "ENSMUST00000186694.7"; gene_type "protein_coding"; gene_name "Tgfbrap1"; transcript_type "protein_coding"; transcript_name "Tgfbrap1-202"; exon_number 4; exon_id "ENSMUSE00000603260.2"; level 2; protein_id "ENSMUSP00000140132.2"; transcript_support_level "1"; mgi_id "MGI:2447427"; tag "alternative_5_UTR"; tag "basic"; tag "appris_principal_1"; tag "CCDS"; ccdsid "CCDS14920.1"; havana_gene "OTTMUSG00000046304.1"; havana_transcript "OTTMUST00000120703.1";
chr1	HAVANA	exon	43106634	43106788	0	-	.	gene_id "ENSMUSG00000070939.10"; transcript_id "ENSMUST00000188728.2"; gene_type "protein_coding"; gene_name "Tgfbrap1"; transcript_type "protein_coding"; transcript_name "Tgfbrap1-206"; exon_number 3; exon_id "ENSMUSE00000603260.2"; level 2; protein_id "ENSMUSP00000140169.2"; transcript_support_level "3"; mgi_id "MGI:2447427"; tag "mRNA_end_NF"; tag "cds_end_NF"; tag "alternative_5_UTR"; havana_gene "OTTMUSG00000046304.1"; havana_transcript "OTTMUST00000120710.1";
chr1	HAVANA	CDS	43106634	43106788	0	-	2	gene_id "ENSMUSG00000070939.10"; transcript_id "ENSMUST00000188728.2"; gene_type "protein_coding"; gene_name "Tgfbrap1"; transcript_type "protein_coding"; transcript_name "Tgfbrap1-206"; exon_number 3; exon_id "ENSMUSE00000603260.2"; level 2; protein_id "ENSMUSP00000140169.2"; transcript_support_level "3"; mgi_id "MGI:2447427"; tag "mRNA_end_NF"; tag "cds_end_NF"; tag "alternative_5_UTR"; havana_gene "OTTMUSG00000046304.1"; havana_transcript "OTTMUST00000120710.1";
chr1	ENSEMBL_gcm37	exon	43106634	43106788	3.33145553174796	-	.	gene_id "ENSMUSG00000070939.10"; transcript_id "ENSMUSG00000070939.10_tx_3"; exon_id "chr1_43106634_43106788_-"; exonnum "6"; txlen "5673";
chr1	HAVANA	CDS	43110621	43110813	0	-	0	gene_id "ENSMUSG00000070939.10"; transcript_id "ENSMUST00000188728.2"; gene_type "protein_coding"; gene_name "Tgfbrap1"; transcript_type "protein_coding"; transcript_name "Tgfbrap1-206"; exon_number 2; exon_id "ENSMUSE00001323186.2"; level 2; protein_id "ENSMUSP00000140169.2"; transcript_support_level "3"; mgi_id "MGI:2447427"; tag "mRNA_end_NF"; tag "cds_end_NF"; tag "alternative_5_UTR"; havana_gene "OTTMUSG00000046304.1"; havana_transcript "OTTMUST00000120710.1";
chr1	HAVANA	exon	43110621	43110815	0	-	.	gene_id "ENSMUSG00000070939.10"; transcript_id "ENSMUST00000095014.8"; gene_type "protein_coding"; gene_name "Tgfbrap1"; transcript_type "protein_coding"; transcript_name "Tgfbrap1-201"; exon_number 4; exon_id "ENSMUSE00000603261.2"; level 2; protein_id "ENSMUSP00000092624.2"; transcript_support_level "1"; mgi_id "MGI:2447427"; tag "basic"; tag "Ensembl_canonical"; tag "GENCODE_Primary"; tag "appris_principal_1"; tag "CCDS"; ccdsid "CCDS14920.1"; havana_gene "OTTMUSG00000046304.1"; havana_transcript "OTTMUST00000120704.1";
chr1	HAVANA	CDS	43110621	43110815	0	-	2	gene_id "ENSMUSG00000070939.10"; transcript_id "ENSMUST00000095014.8"; gene_type "protein_coding"; gene_name "Tgfbrap1"; transcript_type "protein_coding"; transcript_name "Tgfbrap1-201"; exon_number 4; exon_id "ENSMUSE00000603261.2"; level 2; protein_id "ENSMUSP00000092624.2"; transcript_support_level "1"; mgi_id "MGI:2447427"; tag "basic"; tag "Ensembl_canonical"; tag "GENCODE_Primary"; tag "appris_principal_1"; tag "CCDS"; ccdsid "CCDS14920.1"; havana_gene "OTTMUSG00000046304.1"; havana_transcript "OTTMUST00000120704.1";
chr1	HAVANA	exon	43110621	43110815	0	-	.	gene_id "ENSMUSG00000070939.10"; transcript_id "ENSMUST00000186694.7"; gene_type "protein_coding"; gene_name "Tgfbrap1"; transcript_type "protein_coding"; transcript_name "Tgfbrap1-202"; exon_number 3; exon_id "ENSMUSE00000603261.2"; level 2; protein_id "ENSMUSP00000140132.2"; transcript_support_level "1"; mgi_id "MGI:2447427"; tag "alternative_5_UTR"; tag "basic"; tag "appris_principal_1"; tag "CCDS"; ccdsid "CCDS14920.1"; havana_gene "OTTMUSG00000046304.1"; havana_transcript "OTTMUST00000120703.1";
chr1	HAVANA	CDS	43110621	43110815	0	-	2	gene_id "ENSMUSG00000070939.10"; transcript_id "ENSMUST00000186694.7"; gene_type "protein_coding"; gene_name "Tgfbrap1"; transcript_type "protein_coding"; transcript_name "Tgfbrap1-202"; exon_number 3; exon_id "ENSMUSE00000603261.2"; level 2; protein_id "ENSMUSP00000140132.2"; transcript_support_level "1"; mgi_id "MGI:2447427"; tag "alternative_5_UTR"; tag "basic"; tag "appris_principal_1"; tag "CCDS"; ccdsid "CCDS14920.1"; havana_gene "OTTMUSG00000046304.1"; havana_transcript "OTTMUST00000120703.1";
chr1	HAVANA	exon	43110621	43110815	0	-	.	gene_id "ENSMUSG00000070939.10"; transcript_id "ENSMUST00000188728.2"; gene_type "protein_coding"; gene_name "Tgfbrap1"; transcript_type "protein_coding"; transcript_name "Tgfbrap1-206"; exon_number 2; exon_id "ENSMUSE00001323186.2"; level 2; protein_id "ENSMUSP00000140169.2"; transcript_support_level "3"; mgi_id "MGI:2447427"; tag "mRNA_end_NF"; tag "cds_end_NF"; tag "alternative_5_UTR"; havana_gene "OTTMUSG00000046304.1"; havana_transcript "OTTMUST00000120710.1";
chr1	ENSEMBL_gcm37	exon	43110621	43110815	3.33145553174796	-	.	gene_id "ENSMUSG00000070939.10"; transcript_id "ENSMUSG00000070939.10_tx_3"; exon_id "chr1_43110621_43110815_-"; exonnum "5"; txlen "5673";
chr1	HAVANA	CDS	43110656	43110813	0	-	0	gene_id "ENSMUSG00000070939.10"; transcript_id "ENSMUST00000190427.7"; gene_type "protein_coding"; gene_name "Tgfbrap1"; transcript_type "protein_coding"; transcript_name "Tgfbrap1-208"; exon_number 3; exon_id "ENSMUSE00001325760.2"; level 1; protein_id "ENSMUSP00000140384.2"; transcript_support_level "3"; mgi_id "MGI:2447427"; tag "mRNA_end_NF"; tag "cds_end_NF"; tag "exp_conf"; havana_gene "OTTMUSG00000046304.1"; havana_transcript "OTTMUST00000120706.1";
chr1	HAVANA	exon	43110656	43110815	0	-	.	gene_id "ENSMUSG00000070939.10"; transcript_id "ENSMUST00000190427.7"; gene_type "protein_coding"; gene_name "Tgfbrap1"; transcript_type "protein_coding"; transcript_name "Tgfbrap1-208"; exon_number 3; exon_id "ENSMUSE00001325760.2"; level 1; protein_id "ENSMUSP00000140384.2"; transcript_support_level "3"; mgi_id "MGI:2447427"; tag "mRNA_end_NF"; tag "cds_end_NF"; tag "exp_conf"; havana_gene "OTTMUSG00000046304.1"; havana_transcript "OTTMUST00000120706.1";
chr1	HAVANA	transcript	43110656	43137768	0	-	.	gene_id "ENSMUSG00000070939.10"; transcript_id "ENSMUST00000190427.7"; gene_type "protein_coding"; gene_name "Tgfbrap1"; transcript_type "protein_coding"; transcript_name "Tgfbrap1-208"; level 1; protein_id "ENSMUSP00000140384.2"; transcript_support_level "3"; mgi_id "MGI:2447427"; tag "mRNA_end_NF"; tag "cds_end_NF"; tag "exp_conf"; havana_gene "OTTMUSG00000046304.1"; havana_transcript "OTTMUST00000120706.1";
chr1	HAVANA	start_codon	43110811	43110813	0	-	0	gene_id "ENSMUSG00000070939.10"; transcript_id "ENSMUST00000188728.2"; gene_type "protein_coding"; gene_name "Tgfbrap1"; transcript_type "protein_coding"; transcript_name "Tgfbrap1-206"; exon_number 2; exon_id "ENSMUSE00001323186.2"; level 2; protein_id "ENSMUSP00000140169.2"; transcript_support_level "3"; mgi_id "MGI:2447427"; tag "mRNA_end_NF"; tag "cds_end_NF"; tag "alternative_5_UTR"; havana_gene "OTTMUSG00000046304.1"; havana_transcript "OTTMUST00000120710.1";
chr1	HAVANA	start_codon	43110811	43110813	0	-	0	gene_id "ENSMUSG00000070939.10"; transcript_id "ENSMUST00000190427.7"; gene_type "protein_coding"; gene_name "Tgfbrap1"; transcript_type "protein_coding"; transcript_name "Tgfbrap1-208"; exon_number 3; exon_id "ENSMUSE00001325760.2"; level 1; protein_id "ENSMUSP00000140384.2"; transcript_support_level "3"; mgi_id "MGI:2447427"; tag "mRNA_end_NF"; tag "cds_end_NF"; tag "exp_conf"; havana_gene "OTTMUSG00000046304.1"; havana_transcript "OTTMUST00000120706.1";
chr1	HAVANA	UTR	43110814	43110815	0	-	.	gene_id "ENSMUSG00000070939.10"; transcript_id "ENSMUST00000188728.2"; gene_type "protein_coding"; gene_name "Tgfbrap1"; transcript_type "protein_coding"; transcript_name "Tgfbrap1-206"; exon_number 2; exon_id "ENSMUSE00001323186.2"; level 2; protein_id "ENSMUSP00000140169.2"; transcript_support_level "3"; mgi_id "MGI:2447427"; tag "mRNA_end_NF"; tag "cds_end_NF"; tag "alternative_5_UTR"; havana_gene "OTTMUSG00000046304.1"; havana_transcript "OTTMUST00000120710.1";
chr1	HAVANA	UTR	43110814	43110815	0	-	.	gene_id "ENSMUSG00000070939.10"; transcript_id "ENSMUST00000190427.7"; gene_type "protein_coding"; gene_name "Tgfbrap1"; transcript_type "protein_coding"; transcript_name "Tgfbrap1-208"; exon_number 3; exon_id "ENSMUSE00001325760.2"; level 1; protein_id "ENSMUSP00000140384.2"; transcript_support_level "3"; mgi_id "MGI:2447427"; tag "mRNA_end_NF"; tag "cds_end_NF"; tag "exp_conf"; havana_gene "OTTMUSG00000046304.1"; havana_transcript "OTTMUST00000120706.1";
chr1	HAVANA	exon	43113401	43115112	0	-	.	gene_id "ENSMUSG00000070939.10"; transcript_id "ENSMUST00000187525.2"; gene_type "protein_coding"; gene_name "Tgfbrap1"; transcript_type "retained_intron"; transcript_name "Tgfbrap1-203"; exon_number 2; exon_id "ENSMUSE00001325794.2"; level 2; transcript_support_level "1"; mgi_id "MGI:2447427"; havana_gene "OTTMUSG00000046304.1"; havana_transcript "OTTMUST00000120707.1";
chr1	HAVANA	transcript	43113401	43131623	0	-	.	gene_id "ENSMUSG00000070939.10"; transcript_id "ENSMUST00000187525.2"; gene_type "protein_coding"; gene_name "Tgfbrap1"; transcript_type "retained_intron"; transcript_name "Tgfbrap1-203"; level 2; transcript_support_level "1"; mgi_id "MGI:2447427"; havana_gene "OTTMUSG00000046304.1"; havana_transcript "OTTMUST00000120707.1";
chr1	HAVANA	exon	43113642	43115112	0	-	.	gene_id "ENSMUSG00000070939.10"; transcript_id "ENSMUST00000187872.2"; gene_type "protein_coding"; gene_name "Tgfbrap1"; transcript_type "retained_intron"; transcript_name "Tgfbrap1-204"; exon_number 2; exon_id "ENSMUSE00001320517.2"; level 2; transcript_support_level "1"; mgi_id "MGI:2447427"; havana_gene "OTTMUSG00000046304.1"; havana_transcript "OTTMUST00000120708.1";
chr1	HAVANA	transcript	43113642	43137797	0	-	.	gene_id "ENSMUSG00000070939.10"; transcript_id "ENSMUST00000187872.2"; gene_type "protein_coding"; gene_name "Tgfbrap1"; transcript_type "retained_intron"; transcript_name "Tgfbrap1-204"; level 2; transcript_support_level "1"; mgi_id "MGI:2447427"; havana_gene "OTTMUSG00000046304.1"; havana_transcript "OTTMUST00000120708.1";
chr1	HAVANA	CDS	43114411	43115098	0	-	0	gene_id "ENSMUSG00000070939.10"; transcript_id "ENSMUST00000095014.8"; gene_type "protein_coding"; gene_name "Tgfbrap1"; transcript_type "protein_coding"; transcript_name "Tgfbrap1-201"; exon_number 3; exon_id "ENSMUSE00000603262.2"; level 2; protein_id "ENSMUSP00000092624.2"; transcript_support_level "1"; mgi_id "MGI:2447427"; tag "basic"; tag "Ensembl_canonical"; tag "GENCODE_Primary"; tag "appris_principal_1"; tag "CCDS"; ccdsid "CCDS14920.1"; havana_gene "OTTMUSG00000046304.1"; havana_transcript "OTTMUST00000120704.1";
chr1	HAVANA	CDS	43114411	43115098	0	-	0	gene_id "ENSMUSG00000070939.10"; transcript_id "ENSMUST00000186694.7"; gene_type "protein_coding"; gene_name "Tgfbrap1"; transcript_type "protein_coding"; transcript_name "Tgfbrap1-202"; exon_number 2; exon_id "ENSMUSE00000603262.2"; level 2; protein_id "ENSMUSP00000140132.2"; transcript_support_level "1"; mgi_id "MGI:2447427"; tag "alternative_5_UTR"; tag "basic"; tag "appris_principal_1"; tag "CCDS"; ccdsid "CCDS14920.1"; havana_gene "OTTMUSG00000046304.1"; havana_transcript "OTTMUST00000120703.1";
chr1	HAVANA	exon	43114411	43115112	0	-	.	gene_id "ENSMUSG00000070939.10"; transcript_id "ENSMUST00000095014.8"; gene_type "protein_coding"; gene_name "Tgfbrap1"; transcript_type "protein_coding"; transcript_name "Tgfbrap1-201"; exon_number 3; exon_id "ENSMUSE00000603262.2"; level 2; protein_id "ENSMUSP00000092624.2"; transcript_support_level "1"; mgi_id "MGI:2447427"; tag "basic"; tag "Ensembl_canonical"; tag "GENCODE_Primary"; tag "appris_principal_1"; tag "CCDS"; ccdsid "CCDS14920.1"; havana_gene "OTTMUSG00000046304.1"; havana_transcript "OTTMUST00000120704.1";
chr1	HAVANA	exon	43114411	43115112	0	-	.	gene_id "ENSMUSG00000070939.10"; transcript_id "ENSMUST00000186694.7"; gene_type "protein_coding"; gene_name "Tgfbrap1"; transcript_type "protein_coding"; transcript_name "Tgfbrap1-202"; exon_number 2; exon_id "ENSMUSE00000603262.2"; level 2; protein_id "ENSMUSP00000140132.2"; transcript_support_level "1"; mgi_id "MGI:2447427"; tag "alternative_5_UTR"; tag "basic"; tag "appris_principal_1"; tag "CCDS"; ccdsid "CCDS14920.1"; havana_gene "OTTMUSG00000046304.1"; havana_transcript "OTTMUST00000120703.1";
chr1	ENSEMBL_gcm37	exon	43114411	43115112	3.33145553174796	-	.	gene_id "ENSMUSG00000070939.10"; transcript_id "ENSMUSG00000070939.10_tx_3"; exon_id "chr1_43114411_43115112_-"; exonnum "4"; txlen "5673";
chr1	HAVANA	CDS	43114776	43115098	0	-	0	gene_id "ENSMUSG00000070939.10"; transcript_id "ENSMUST00000189010.2"; gene_type "protein_coding"; gene_name "Tgfbrap1"; transcript_type "protein_coding"; transcript_name "Tgfbrap1-207"; exon_number 4; exon_id "ENSMUSE00001324061.2"; level 2; protein_id "ENSMUSP00000140413.2"; transcript_support_level "3"; mgi_id "MGI:2447427"; tag "mRNA_end_NF"; tag "cds_end_NF"; tag "alternative_5_UTR"; havana_gene "OTTMUSG00000046304.1"; havana_transcript "OTTMUST00000120709.1";
chr1	HAVANA	exon	43114776	43115112	0	-	.	gene_id "ENSMUSG00000070939.10"; transcript_id "ENSMUST00000189010.2"; gene_type "protein_coding"; gene_name "Tgfbrap1"; transcript_type "protein_coding"; transcript_name "Tgfbrap1-207"; exon_number 4; exon_id "ENSMUSE00001324061.2"; level 2; protein_id "ENSMUSP00000140413.2"; transcript_support_level "3"; mgi_id "MGI:2447427"; tag "mRNA_end_NF"; tag "cds_end_NF"; tag "alternative_5_UTR"; havana_gene "OTTMUSG00000046304.1"; havana_transcript "OTTMUST00000120709.1";
chr1	HAVANA	transcript	43114776	43137524	0	-	.	gene_id "ENSMUSG00000070939.10"; transcript_id "ENSMUST00000189010.2"; gene_type "protein_coding"; gene_name "Tgfbrap1"; transcript_type "protein_coding"; transcript_name "Tgfbrap1-207"; level 2; protein_id "ENSMUSP00000140413.2"; transcript_support_level "3"; mgi_id "MGI:2447427"; tag "mRNA_end_NF"; tag "cds_end_NF"; tag "alternative_5_UTR"; havana_gene "OTTMUSG00000046304.1"; havana_transcript "OTTMUST00000120709.1";
chr1	HAVANA	start_codon	43115096	43115098	0	-	0	gene_id "ENSMUSG00000070939.10"; transcript_id "ENSMUST00000095014.8"; gene_type "protein_coding"; gene_name "Tgfbrap1"; transcript_type "protein_coding"; transcript_name "Tgfbrap1-201"; exon_number 3; exon_id "ENSMUSE00000603262.2"; level 2; protein_id "ENSMUSP00000092624.2"; transcript_support_level "1"; mgi_id "MGI:2447427"; tag "basic"; tag "Ensembl_canonical"; tag "GENCODE_Primary"; tag "appris_principal_1"; tag "CCDS"; ccdsid "CCDS14920.1"; havana_gene "OTTMUSG00000046304.1"; havana_transcript "OTTMUST00000120704.1";
chr1	HAVANA	start_codon	43115096	43115098	0	-	0	gene_id "ENSMUSG00000070939.10"; transcript_id "ENSMUST00000186694.7"; gene_type "protein_coding"; gene_name "Tgfbrap1"; transcript_type "protein_coding"; transcript_name "Tgfbrap1-202"; exon_number 2; exon_id "ENSMUSE00000603262.2"; level 2; protein_id "ENSMUSP00000140132.2"; transcript_support_level "1"; mgi_id "MGI:2447427"; tag "alternative_5_UTR"; tag "basic"; tag "appris_principal_1"; tag "CCDS"; ccdsid "CCDS14920.1"; havana_gene "OTTMUSG00000046304.1"; havana_transcript "OTTMUST00000120703.1";
chr1	HAVANA	start_codon	43115096	43115098	0	-	0	gene_id "ENSMUSG00000070939.10"; transcript_id "ENSMUST00000189010.2"; gene_type "protein_coding"; gene_name "Tgfbrap1"; transcript_type "protein_coding"; transcript_name "Tgfbrap1-207"; exon_number 4; exon_id "ENSMUSE00001324061.2"; level 2; protein_id "ENSMUSP00000140413.2"; transcript_support_level "3"; mgi_id "MGI:2447427"; tag "mRNA_end_NF"; tag "cds_end_NF"; tag "alternative_5_UTR"; havana_gene "OTTMUSG00000046304.1"; havana_transcript "OTTMUST00000120709.1";
chr1	HAVANA	UTR	43115099	43115112	0	-	.	gene_id "ENSMUSG00000070939.10"; transcript_id "ENSMUST00000095014.8"; gene_type "protein_coding"; gene_name "Tgfbrap1"; transcript_type "protein_coding"; transcript_name "Tgfbrap1-201"; exon_number 3; exon_id "ENSMUSE00000603262.2"; level 2; protein_id "ENSMUSP00000092624.2"; transcript_support_level "1"; mgi_id "MGI:2447427"; tag "basic"; tag "Ensembl_canonical"; tag "GENCODE_Primary"; tag "appris_principal_1"; tag "CCDS"; ccdsid "CCDS14920.1"; havana_gene "OTTMUSG00000046304.1"; havana_transcript "OTTMUST00000120704.1";
chr1	HAVANA	UTR	43115099	43115112	0	-	.	gene_id "ENSMUSG00000070939.10"; transcript_id "ENSMUST00000186694.7"; gene_type "protein_coding"; gene_name "Tgfbrap1"; transcript_type "protein_coding"; transcript_name "Tgfbrap1-202"; exon_number 2; exon_id "ENSMUSE00000603262.2"; level 2; protein_id "ENSMUSP00000140132.2"; transcript_support_level "1"; mgi_id "MGI:2447427"; tag "alternative_5_UTR"; tag "basic"; tag "appris_principal_1"; tag "CCDS"; ccdsid "CCDS14920.1"; havana_gene "OTTMUSG00000046304.1"; havana_transcript "OTTMUST00000120703.1";
chr1	HAVANA	UTR	43115099	43115112	0	-	.	gene_id "ENSMUSG00000070939.10"; transcript_id "ENSMUST00000189010.2"; gene_type "protein_coding"; gene_name "Tgfbrap1"; transcript_type "protein_coding"; transcript_name "Tgfbrap1-207"; exon_number 4; exon_id "ENSMUSE00001324061.2"; level 2; protein_id "ENSMUSP00000140413.2"; transcript_support_level "3"; mgi_id "MGI:2447427"; tag "mRNA_end_NF"; tag "cds_end_NF"; tag "alternative_5_UTR"; havana_gene "OTTMUSG00000046304.1"; havana_transcript "OTTMUST00000120709.1";
chr1	sragcm37_mid	exon	43118887	43118986	3.33145553174796	-	.	gene_id "ENSMUSG00000070939.10"; transcript_id "ENSMUSG00000070939.10_tx_3"; exon_id "chr1_43118887_43118986_-"; exonnum "3"; txlen "5673";
chr1	HAVANA	exon	43131541	43131607	0	-	.	gene_id "ENSMUSG00000070939.10"; transcript_id "ENSMUST00000188728.2"; gene_type "protein_coding"; gene_name "Tgfbrap1"; transcript_type "protein_coding"; transcript_name "Tgfbrap1-206"; exon_number 1; exon_id "ENSMUSE00001328000.2"; level 2; protein_id "ENSMUSP00000140169.2"; transcript_support_level "3"; mgi_id "MGI:2447427"; tag "mRNA_end_NF"; tag "cds_end_NF"; tag "alternative_5_UTR"; havana_gene "OTTMUSG00000046304.1"; havana_transcript "OTTMUST00000120710.1";
chr1	HAVANA	UTR	43131541	43131607	0	-	.	gene_id "ENSMUSG00000070939.10"; transcript_id "ENSMUST00000188728.2"; gene_type "protein_coding"; gene_name "Tgfbrap1"; transcript_type "protein_coding"; transcript_name "Tgfbrap1-206"; exon_number 1; exon_id "ENSMUSE00001328000.2"; level 2; protein_id "ENSMUSP00000140169.2"; transcript_support_level "3"; mgi_id "MGI:2447427"; tag "mRNA_end_NF"; tag "cds_end_NF"; tag "alternative_5_UTR"; havana_gene "OTTMUSG00000046304.1"; havana_transcript "OTTMUST00000120710.1";
chr1	HAVANA	exon	43131541	43131623	0	-	.	gene_id "ENSMUSG00000070939.10"; transcript_id "ENSMUST00000187525.2"; gene_type "protein_coding"; gene_name "Tgfbrap1"; transcript_type "retained_intron"; transcript_name "Tgfbrap1-203"; exon_number 1; exon_id "ENSMUSE00001319784.2"; level 2; transcript_support_level "1"; mgi_id "MGI:2447427"; havana_gene "OTTMUSG00000046304.1"; havana_transcript "OTTMUST00000120707.1";
chr1	HAVANA	exon	43131541	43131889	0	-	.	gene_id "ENSMUSG00000070939.10"; transcript_id "ENSMUST00000186694.7"; gene_type "protein_coding"; gene_name "Tgfbrap1"; transcript_type "protein_coding"; transcript_name "Tgfbrap1-202"; exon_number 1; exon_id "ENSMUSE00001324023.2"; level 2; protein_id "ENSMUSP00000140132.2"; transcript_support_level "1"; mgi_id "MGI:2447427"; tag "alternative_5_UTR"; tag "basic"; tag "appris_principal_1"; tag "CCDS"; ccdsid "CCDS14920.1"; havana_gene "OTTMUSG00000046304.1"; havana_transcript "OTTMUST00000120703.1";
chr1	HAVANA	UTR	43131541	43131889	0	-	.	gene_id "ENSMUSG00000070939.10"; transcript_id "ENSMUST00000186694.7"; gene_type "protein_coding"; gene_name "Tgfbrap1"; transcript_type "protein_coding"; transcript_name "Tgfbrap1-202"; exon_number 1; exon_id "ENSMUSE00001324023.2"; level 2; protein_id "ENSMUSP00000140132.2"; transcript_support_level "1"; mgi_id "MGI:2447427"; tag "alternative_5_UTR"; tag "basic"; tag "appris_principal_1"; tag "CCDS"; ccdsid "CCDS14920.1"; havana_gene "OTTMUSG00000046304.1"; havana_transcript "OTTMUST00000120703.1";
chr1	HAVANA	exon	43134525	43134679	0	-	.	gene_id "ENSMUSG00000070939.10"; transcript_id "ENSMUST00000189010.2"; gene_type "protein_coding"; gene_name "Tgfbrap1"; transcript_type "protein_coding"; transcript_name "Tgfbrap1-207"; exon_number 3; exon_id "ENSMUSE00001326383.2"; level 2; protein_id "ENSMUSP00000140413.2"; transcript_support_level "3"; mgi_id "MGI:2447427"; tag "mRNA_end_NF"; tag "cds_end_NF"; tag "alternative_5_UTR"; havana_gene "OTTMUSG00000046304.1"; havana_transcript "OTTMUST00000120709.1";
chr1	HAVANA	UTR	43134525	43134679	0	-	.	gene_id "ENSMUSG00000070939.10"; transcript_id "ENSMUST00000189010.2"; gene_type "protein_coding"; gene_name "Tgfbrap1"; transcript_type "protein_coding"; transcript_name "Tgfbrap1-207"; exon_number 3; exon_id "ENSMUSE00001326383.2"; level 2; protein_id "ENSMUSP00000140413.2"; transcript_support_level "3"; mgi_id "MGI:2447427"; tag "mRNA_end_NF"; tag "cds_end_NF"; tag "alternative_5_UTR"; havana_gene "OTTMUSG00000046304.1"; havana_transcript "OTTMUST00000120709.1";
chr1	HAVANA	exon	43136012	43136209	0	-	.	gene_id "ENSMUSG00000070939.10"; transcript_id "ENSMUST00000095014.8"; gene_type "protein_coding"; gene_name "Tgfbrap1"; transcript_type "protein_coding"; transcript_name "Tgfbrap1-201"; exon_number 2; exon_id "ENSMUSE00000603263.2"; level 2; protein_id "ENSMUSP00000092624.2"; transcript_support_level "1"; mgi_id "MGI:2447427"; tag "basic"; tag "Ensembl_canonical"; tag "GENCODE_Primary"; tag "appris_principal_1"; tag "CCDS"; ccdsid "CCDS14920.1"; havana_gene "OTTMUSG00000046304.1"; havana_transcript "OTTMUST00000120704.1";
chr1	HAVANA	UTR	43136012	43136209	0	-	.	gene_id "ENSMUSG00000070939.10"; transcript_id "ENSMUST00000095014.8"; gene_type "protein_coding"; gene_name "Tgfbrap1"; transcript_type "protein_coding"; transcript_name "Tgfbrap1-201"; exon_number 2; exon_id "ENSMUSE00000603263.2"; level 2; protein_id "ENSMUSP00000092624.2"; transcript_support_level "1"; mgi_id "MGI:2447427"; tag "basic"; tag "Ensembl_canonical"; tag "GENCODE_Primary"; tag "appris_principal_1"; tag "CCDS"; ccdsid "CCDS14920.1"; havana_gene "OTTMUSG00000046304.1"; havana_transcript "OTTMUST00000120704.1";
chr1	HAVANA	exon	43136012	43136209	0	-	.	gene_id "ENSMUSG00000070939.10"; transcript_id "ENSMUST00000190427.7"; gene_type "protein_coding"; gene_name "Tgfbrap1"; transcript_type "protein_coding"; transcript_name "Tgfbrap1-208"; exon_number 2; exon_id "ENSMUSE00000603263.2"; level 1; protein_id "ENSMUSP00000140384.2"; transcript_support_level "3"; mgi_id "MGI:2447427"; tag "mRNA_end_NF"; tag "cds_end_NF"; tag "exp_conf"; havana_gene "OTTMUSG00000046304.1"; havana_transcript "OTTMUST00000120706.1";
chr1	HAVANA	UTR	43136012	43136209	0	-	.	gene_id "ENSMUSG00000070939.10"; transcript_id "ENSMUST00000190427.7"; gene_type "protein_coding"; gene_name "Tgfbrap1"; transcript_type "protein_coding"; transcript_name "Tgfbrap1-208"; exon_number 2; exon_id "ENSMUSE00000603263.2"; level 1; protein_id "ENSMUSP00000140384.2"; transcript_support_level "3"; mgi_id "MGI:2447427"; tag "mRNA_end_NF"; tag "cds_end_NF"; tag "exp_conf"; havana_gene "OTTMUSG00000046304.1"; havana_transcript "OTTMUST00000120706.1";
chr1	HAVANA	exon	43136012	43136209	0	-	.	gene_id "ENSMUSG00000070939.10"; transcript_id "ENSMUST00000189010.2"; gene_type "protein_coding"; gene_name "Tgfbrap1"; transcript_type "protein_coding"; transcript_name "Tgfbrap1-207"; exon_number 2; exon_id "ENSMUSE00000603263.2"; level 2; protein_id "ENSMUSP00000140413.2"; transcript_support_level "3"; mgi_id "MGI:2447427"; tag "mRNA_end_NF"; tag "cds_end_NF"; tag "alternative_5_UTR"; havana_gene "OTTMUSG00000046304.1"; havana_transcript "OTTMUST00000120709.1";
chr1	HAVANA	UTR	43136012	43136209	0	-	.	gene_id "ENSMUSG00000070939.10"; transcript_id "ENSMUST00000189010.2"; gene_type "protein_coding"; gene_name "Tgfbrap1"; transcript_type "protein_coding"; transcript_name "Tgfbrap1-207"; exon_number 2; exon_id "ENSMUSE00000603263.2"; level 2; protein_id "ENSMUSP00000140413.2"; transcript_support_level "3"; mgi_id "MGI:2447427"; tag "mRNA_end_NF"; tag "cds_end_NF"; tag "alternative_5_UTR"; havana_gene "OTTMUSG00000046304.1"; havana_transcript "OTTMUST00000120709.1";
chr1	ENSEMBL_gcm37	exon	43136012	43136209	3.33145553174796	-	.	gene_id "ENSMUSG00000070939.10"; transcript_id "ENSMUSG00000070939.10_tx_3"; exon_id "chr1_43136012_43136209_-"; exonnum "2"; txlen "5673";
chr1	HAVANA	exon	43136012	43137797	0	-	.	gene_id "ENSMUSG00000070939.10"; transcript_id "ENSMUST00000187872.2"; gene_type "protein_coding"; gene_name "Tgfbrap1"; transcript_type "retained_intron"; transcript_name "Tgfbrap1-204"; exon_number 1; exon_id "ENSMUSE00001331976.2"; level 2; transcript_support_level "1"; mgi_id "MGI:2447427"; havana_gene "OTTMUSG00000046304.1"; havana_transcript "OTTMUST00000120708.1";
chr1	HAVANA	exon	43137430	43137524	0	-	.	gene_id "ENSMUSG00000070939.10"; transcript_id "ENSMUST00000189010.2"; gene_type "protein_coding"; gene_name "Tgfbrap1"; transcript_type "protein_coding"; transcript_name "Tgfbrap1-207"; exon_number 1; exon_id "ENSMUSE00001319115.2"; level 2; protein_id "ENSMUSP00000140413.2"; transcript_support_level "3"; mgi_id "MGI:2447427"; tag "mRNA_end_NF"; tag "cds_end_NF"; tag "alternative_5_UTR"; havana_gene "OTTMUSG00000046304.1"; havana_transcript "OTTMUST00000120709.1";
chr1	HAVANA	UTR	43137430	43137524	0	-	.	gene_id "ENSMUSG00000070939.10"; transcript_id "ENSMUST00000189010.2"; gene_type "protein_coding"; gene_name "Tgfbrap1"; transcript_type "protein_coding"; transcript_name "Tgfbrap1-207"; exon_number 1; exon_id "ENSMUSE00001319115.2"; level 2; protein_id "ENSMUSP00000140413.2"; transcript_support_level "3"; mgi_id "MGI:2447427"; tag "mRNA_end_NF"; tag "cds_end_NF"; tag "alternative_5_UTR"; havana_gene "OTTMUSG00000046304.1"; havana_transcript "OTTMUST00000120709.1";
chr1	HAVANA	exon	43137430	43137768	0	-	.	gene_id "ENSMUSG00000070939.10"; transcript_id "ENSMUST00000190427.7"; gene_type "protein_coding"; gene_name "Tgfbrap1"; transcript_type "protein_coding"; transcript_name "Tgfbrap1-208"; exon_number 1; exon_id "ENSMUSE00001332154.2"; level 1; protein_id "ENSMUSP00000140384.2"; transcript_support_level "3"; mgi_id "MGI:2447427"; tag "mRNA_end_NF"; tag "cds_end_NF"; tag "exp_conf"; havana_gene "OTTMUSG00000046304.1"; havana_transcript "OTTMUST00000120706.1";
chr1	HAVANA	UTR	43137430	43137768	0	-	.	gene_id "ENSMUSG00000070939.10"; transcript_id "ENSMUST00000190427.7"; gene_type "protein_coding"; gene_name "Tgfbrap1"; transcript_type "protein_coding"; transcript_name "Tgfbrap1-208"; exon_number 1; exon_id "ENSMUSE00001332154.2"; level 1; protein_id "ENSMUSP00000140384.2"; transcript_support_level "3"; mgi_id "MGI:2447427"; tag "mRNA_end_NF"; tag "cds_end_NF"; tag "exp_conf"; havana_gene "OTTMUSG00000046304.1"; havana_transcript "OTTMUST00000120706.1";
chr1	ENSEMBL_gcm37	exon	43137430	43137768	3.33145553174796	-	.	gene_id "ENSMUSG00000070939.10"; transcript_id "ENSMUSG00000070939.10_tx_3"; exon_id "chr1_43137430_43137768_-"; exonnum "1"; txlen "5673";
chr1	HAVANA	exon	43137430	43137782	0	-	.	gene_id "ENSMUSG00000070939.10"; transcript_id "ENSMUST00000095014.8"; gene_type "protein_coding"; gene_name "Tgfbrap1"; transcript_type "protein_coding"; transcript_name "Tgfbrap1-201"; exon_number 1; exon_id "ENSMUSE00000603264.2"; level 2; protein_id "ENSMUSP00000092624.2"; transcript_support_level "1"; mgi_id "MGI:2447427"; tag "basic"; tag "Ensembl_canonical"; tag "GENCODE_Primary"; tag "appris_principal_1"; tag "CCDS"; ccdsid "CCDS14920.1"; havana_gene "OTTMUSG00000046304.1"; havana_transcript "OTTMUST00000120704.1";
chr1	HAVANA	UTR	43137430	43137782	0	-	.	gene_id "ENSMUSG00000070939.10"; transcript_id "ENSMUST00000095014.8"; gene_type "protein_coding"; gene_name "Tgfbrap1"; transcript_type "protein_coding"; transcript_name "Tgfbrap1-201"; exon_number 1; exon_id "ENSMUSE00000603264.2"; level 2; protein_id "ENSMUSP00000092624.2"; transcript_support_level "1"; mgi_id "MGI:2447427"; tag "basic"; tag "Ensembl_canonical"; tag "GENCODE_Primary"; tag "appris_principal_1"; tag "CCDS"; ccdsid "CCDS14920.1"; havana_gene "OTTMUSG00000046304.1"; havana_transcript "OTTMUST00000120704.1";
chr1	HAVANA	UTR	43162234	43162676	0	-	.	gene_id "ENSMUSG00000008136.15"; transcript_id "ENSMUST00000008280.14"; gene_type "protein_coding"; gene_name "Fhl2"; transcript_type "protein_coding"; transcript_name "Fhl2-201"; exon_number 6; exon_id "ENSMUSE00000375499.4"; level 2; protein_id "ENSMUSP00000008280.8"; transcript_support_level "1"; mgi_id "MGI:1338762"; tag "basic"; tag "Ensembl_canonical"; tag "GENCODE_Primary"; tag "appris_principal_1"; tag "CCDS"; ccdsid "CCDS14922.1"; havana_gene "OTTMUSG00000046311.1"; havana_transcript "OTTMUST00000120717.1";
chr1	HAVANA	exon	43162234	43162825	0	-	.	gene_id "ENSMUSG00000008136.15"; transcript_id "ENSMUST00000008280.14"; gene_type "protein_coding"; gene_name "Fhl2"; transcript_type "protein_coding"; transcript_name "Fhl2-201"; exon_number 6; exon_id "ENSMUSE00000375499.4"; level 2; protein_id "ENSMUSP00000008280.8"; transcript_support_level "1"; mgi_id "MGI:1338762"; tag "basic"; tag "Ensembl_canonical"; tag "GENCODE_Primary"; tag "appris_principal_1"; tag "CCDS"; ccdsid "CCDS14922.1"; havana_gene "OTTMUSG00000046311.1"; havana_transcript "OTTMUST00000120717.1";
chr1	HAVANA	transcript	43162234	43203121	0	-	.	gene_id "ENSMUSG00000008136.15"; transcript_id "ENSMUST00000008280.14"; gene_type "protein_coding"; gene_name "Fhl2"; transcript_type "protein_coding"; transcript_name "Fhl2-201"; level 2; protein_id "ENSMUSP00000008280.8"; transcript_support_level "1"; mgi_id "MGI:1338762"; tag "basic"; tag "Ensembl_canonical"; tag "GENCODE_Primary"; tag "appris_principal_1"; tag "CCDS"; ccdsid "CCDS14922.1"; havana_gene "OTTMUSG00000046311.1"; havana_transcript "OTTMUST00000120717.1";
chr1	HAVANA	gene	43162234	43236144	0	-	.	gene_id "ENSMUSG00000008136.15"; gene_type "protein_coding"; gene_name "Fhl2"; level 2; mgi_id "MGI:1338762"; havana_gene "OTTMUSG00000046311.1";
chr1	HAVANA	UTR	43162450	43162676	0	-	.	gene_id "ENSMUSG00000008136.15"; transcript_id "ENSMUST00000185893.2"; gene_type "protein_coding"; gene_name "Fhl2"; transcript_type "protein_coding"; transcript_name "Fhl2-202"; exon_number 6; exon_id "ENSMUSE00001325127.2"; level 2; protein_id "ENSMUSP00000141170.2"; transcript_support_level "1"; mgi_id "MGI:1338762"; tag "alternative_5_UTR"; tag "basic"; tag "appris_principal_1"; tag "CCDS"; ccdsid "CCDS14922.1"; havana_gene "OTTMUSG00000046311.1"; havana_transcript "OTTMUST00000120718.1";
chr1	HAVANA	exon	43162450	43162825	0	-	.	gene_id "ENSMUSG00000008136.15"; transcript_id "ENSMUST00000185893.2"; gene_type "protein_coding"; gene_name "Fhl2"; transcript_type "protein_coding"; transcript_name "Fhl2-202"; exon_number 6; exon_id "ENSMUSE00001325127.2"; level 2; protein_id "ENSMUSP00000141170.2"; transcript_support_level "1"; mgi_id "MGI:1338762"; tag "alternative_5_UTR"; tag "basic"; tag "appris_principal_1"; tag "CCDS"; ccdsid "CCDS14922.1"; havana_gene "OTTMUSG00000046311.1"; havana_transcript "OTTMUST00000120718.1";
chr1	HAVANA	transcript	43162450	43236144	0	-	.	gene_id "ENSMUSG00000008136.15"; transcript_id "ENSMUST00000185893.2"; gene_type "protein_coding"; gene_name "Fhl2"; transcript_type "protein_coding"; transcript_name "Fhl2-202"; level 2; protein_id "ENSMUSP00000141170.2"; transcript_support_level "1"; mgi_id "MGI:1338762"; tag "alternative_5_UTR"; tag "basic"; tag "appris_principal_1"; tag "CCDS"; ccdsid "CCDS14922.1"; havana_gene "OTTMUSG00000046311.1"; havana_transcript "OTTMUST00000120718.1";
chr1	HAVANA	stop_codon	43162674	43162676	0	-	0	gene_id "ENSMUSG00000008136.15"; transcript_id "ENSMUST00000008280.14"; gene_type "protein_coding"; gene_name "Fhl2"; transcript_type "protein_coding"; transcript_name "Fhl2-201"; exon_number 6; exon_id "ENSMUSE00000375499.4"; level 2; protein_id "ENSMUSP00000008280.8"; transcript_support_level "1"; mgi_id "MGI:1338762"; tag "basic"; tag "Ensembl_canonical"; tag "GENCODE_Primary"; tag "appris_principal_1"; tag "CCDS"; ccdsid "CCDS14922.1"; havana_gene "OTTMUSG00000046311.1"; havana_transcript "OTTMUST00000120717.1";
chr1	HAVANA	stop_codon	43162674	43162676	0	-	0	gene_id "ENSMUSG00000008136.15"; transcript_id "ENSMUST00000185893.2"; gene_type "protein_coding"; gene_name "Fhl2"; transcript_type "protein_coding"; transcript_name "Fhl2-202"; exon_number 6; exon_id "ENSMUSE00001325127.2"; level 2; protein_id "ENSMUSP00000141170.2"; transcript_support_level "1"; mgi_id "MGI:1338762"; tag "alternative_5_UTR"; tag "basic"; tag "appris_principal_1"; tag "CCDS"; ccdsid "CCDS14922.1"; havana_gene "OTTMUSG00000046311.1"; havana_transcript "OTTMUST00000120718.1";
chr1	HAVANA	CDS	43162677	43162825	0	-	2	gene_id "ENSMUSG00000008136.15"; transcript_id "ENSMUST00000008280.14"; gene_type "protein_coding"; gene_name "Fhl2"; transcript_type "protein_coding"; transcript_name "Fhl2-201"; exon_number 6; exon_id "ENSMUSE00000375499.4"; level 2; protein_id "ENSMUSP00000008280.8"; transcript_support_level "1"; mgi_id "MGI:1338762"; tag "basic"; tag "Ensembl_canonical"; tag "GENCODE_Primary"; tag "appris_principal_1"; tag "CCDS"; ccdsid "CCDS14922.1"; havana_gene "OTTMUSG00000046311.1"; havana_transcript "OTTMUST00000120717.1";
chr1	HAVANA	CDS	43162677	43162825	0	-	2	gene_id "ENSMUSG00000008136.15"; transcript_id "ENSMUST00000185893.2"; gene_type "protein_coding"; gene_name "Fhl2"; transcript_type "protein_coding"; transcript_name "Fhl2-202"; exon_number 6; exon_id "ENSMUSE00001325127.2"; level 2; protein_id "ENSMUSP00000141170.2"; transcript_support_level "1"; mgi_id "MGI:1338762"; tag "alternative_5_UTR"; tag "basic"; tag "appris_principal_1"; tag "CCDS"; ccdsid "CCDS14922.1"; havana_gene "OTTMUSG00000046311.1"; havana_transcript "OTTMUST00000120718.1";
chr1	HAVANA	exon	43167404	43167590	0	-	.	gene_id "ENSMUSG00000008136.15"; transcript_id "ENSMUST00000008280.14"; gene_type "protein_coding"; gene_name "Fhl2"; transcript_type "protein_coding"; transcript_name "Fhl2-201"; exon_number 5; exon_id "ENSMUSE00000308057.2"; level 2; protein_id "ENSMUSP00000008280.8"; transcript_support_level "1"; mgi_id "MGI:1338762"; tag "basic"; tag "Ensembl_canonical"; tag "GENCODE_Primary"; tag "appris_principal_1"; tag "CCDS"; ccdsid "CCDS14922.1"; havana_gene "OTTMUSG00000046311.1"; havana_transcript "OTTMUST00000120717.1";
chr1	HAVANA	CDS	43167404	43167590	0	-	0	gene_id "ENSMUSG00000008136.15"; transcript_id "ENSMUST00000008280.14"; gene_type "protein_coding"; gene_name "Fhl2"; transcript_type "protein_coding"; transcript_name "Fhl2-201"; exon_number 5; exon_id "ENSMUSE00000308057.2"; level 2; protein_id "ENSMUSP00000008280.8"; transcript_support_level "1"; mgi_id "MGI:1338762"; tag "basic"; tag "Ensembl_canonical"; tag "GENCODE_Primary"; tag "appris_principal_1"; tag "CCDS"; ccdsid "CCDS14922.1"; havana_gene "OTTMUSG00000046311.1"; havana_transcript "OTTMUST00000120717.1";
chr1	HAVANA	exon	43167404	43167590	0	-	.	gene_id "ENSMUSG00000008136.15"; transcript_id "ENSMUST00000185893.2"; gene_type "protein_coding"; gene_name "Fhl2"; transcript_type "protein_coding"; transcript_name "Fhl2-202"; exon_number 5; exon_id "ENSMUSE00000308057.2"; level 2; protein_id "ENSMUSP00000141170.2"; transcript_support_level "1"; mgi_id "MGI:1338762"; tag "alternative_5_UTR"; tag "basic"; tag "appris_principal_1"; tag "CCDS"; ccdsid "CCDS14922.1"; havana_gene "OTTMUSG00000046311.1"; havana_transcript "OTTMUST00000120718.1";
chr1	HAVANA	CDS	43167404	43167590	0	-	0	gene_id "ENSMUSG00000008136.15"; transcript_id "ENSMUST00000185893.2"; gene_type "protein_coding"; gene_name "Fhl2"; transcript_type "protein_coding"; transcript_name "Fhl2-202"; exon_number 5; exon_id "ENSMUSE00000308057.2"; level 2; protein_id "ENSMUSP00000141170.2"; transcript_support_level "1"; mgi_id "MGI:1338762"; tag "alternative_5_UTR"; tag "basic"; tag "appris_principal_1"; tag "CCDS"; ccdsid "CCDS14922.1"; havana_gene "OTTMUSG00000046311.1"; havana_transcript "OTTMUST00000120718.1";
chr1	HAVANA	exon	43170812	43170981	0	-	.	gene_id "ENSMUSG00000008136.15"; transcript_id "ENSMUST00000008280.14"; gene_type "protein_coding"; gene_name "Fhl2"; transcript_type "protein_coding"; transcript_name "Fhl2-201"; exon_number 4; exon_id "ENSMUSE00000308061.2"; level 2; protein_id "ENSMUSP00000008280.8"; transcript_support_level "1"; mgi_id "MGI:1338762"; tag "basic"; tag "Ensembl_canonical"; tag "GENCODE_Primary"; tag "appris_principal_1"; tag "CCDS"; ccdsid "CCDS14922.1"; havana_gene "OTTMUSG00000046311.1"; havana_transcript "OTTMUST00000120717.1";
chr1	HAVANA	CDS	43170812	43170981	0	-	2	gene_id "ENSMUSG00000008136.15"; transcript_id "ENSMUST00000008280.14"; gene_type "protein_coding"; gene_name "Fhl2"; transcript_type "protein_coding"; transcript_name "Fhl2-201"; exon_number 4; exon_id "ENSMUSE00000308061.2"; level 2; protein_id "ENSMUSP00000008280.8"; transcript_support_level "1"; mgi_id "MGI:1338762"; tag "basic"; tag "Ensembl_canonical"; tag "GENCODE_Primary"; tag "appris_principal_1"; tag "CCDS"; ccdsid "CCDS14922.1"; havana_gene "OTTMUSG00000046311.1"; havana_transcript "OTTMUST00000120717.1";
chr1	HAVANA	exon	43170812	43170981	0	-	.	gene_id "ENSMUSG00000008136.15"; transcript_id "ENSMUST00000185893.2"; gene_type "protein_coding"; gene_name "Fhl2"; transcript_type "protein_coding"; transcript_name "Fhl2-202"; exon_number 4; exon_id "ENSMUSE00000308061.2"; level 2; protein_id "ENSMUSP00000141170.2"; transcript_support_level "1"; mgi_id "MGI:1338762"; tag "alternative_5_UTR"; tag "basic"; tag "appris_principal_1"; tag "CCDS"; ccdsid "CCDS14922.1"; havana_gene "OTTMUSG00000046311.1"; havana_transcript "OTTMUST00000120718.1";
chr1	HAVANA	CDS	43170812	43170981	0	-	2	gene_id "ENSMUSG00000008136.15"; transcript_id "ENSMUST00000185893.2"; gene_type "protein_coding"; gene_name "Fhl2"; transcript_type "protein_coding"; transcript_name "Fhl2-202"; exon_number 4; exon_id "ENSMUSE00000308061.2"; level 2; protein_id "ENSMUSP00000141170.2"; transcript_support_level "1"; mgi_id "MGI:1338762"; tag "alternative_5_UTR"; tag "basic"; tag "appris_principal_1"; tag "CCDS"; ccdsid "CCDS14922.1"; havana_gene "OTTMUSG00000046311.1"; havana_transcript "OTTMUST00000120718.1";
chr1	HAVANA	exon	43170924	43170981	0	-	.	gene_id "ENSMUSG00000008136.15"; transcript_id "ENSMUST00000187357.2"; gene_type "protein_coding"; gene_name "Fhl2"; transcript_type "protein_coding"; transcript_name "Fhl2-203"; exon_number 3; exon_id "ENSMUSE00001335216.2"; level 2; protein_id "ENSMUSP00000140420.2"; transcript_support_level "2"; mgi_id "MGI:1338762"; tag "mRNA_end_NF"; tag "cds_end_NF"; havana_gene "OTTMUSG00000046311.1"; havana_transcript "OTTMUST00000120720.1";
chr1	HAVANA	CDS	43170924	43170981	0	-	2	gene_id "ENSMUSG00000008136.15"; transcript_id "ENSMUST00000187357.2"; gene_type "protein_coding"; gene_name "Fhl2"; transcript_type "protein_coding"; transcript_name "Fhl2-203"; exon_number 3; exon_id "ENSMUSE00001335216.2"; level 2; protein_id "ENSMUSP00000140420.2"; transcript_support_level "2"; mgi_id "MGI:1338762"; tag "mRNA_end_NF"; tag "cds_end_NF"; havana_gene "OTTMUSG00000046311.1"; havana_transcript "OTTMUST00000120720.1";
chr1	HAVANA	transcript	43170924	43235921	0	-	.	gene_id "ENSMUSG00000008136.15"; transcript_id "ENSMUST00000187357.2"; gene_type "protein_coding"; gene_name "Fhl2"; transcript_type "protein_coding"; transcript_name "Fhl2-203"; level 2; protein_id "ENSMUSP00000140420.2"; transcript_support_level "2"; mgi_id "MGI:1338762"; tag "mRNA_end_NF"; tag "cds_end_NF"; havana_gene "OTTMUSG00000046311.1"; havana_transcript "OTTMUST00000120720.1";
chr1	HAVANA	CDS	43180858	43180864	0	-	0	gene_id "ENSMUSG00000008136.15"; transcript_id "ENSMUST00000187357.2"; gene_type "protein_coding"; gene_name "Fhl2"; transcript_type "protein_coding"; transcript_name "Fhl2-203"; exon_number 2; exon_id "ENSMUSE00001326262.2"; level 2; protein_id "ENSMUSP00000140420.2"; transcript_support_level "2"; mgi_id "MGI:1338762"; tag "mRNA_end_NF"; tag "cds_end_NF"; havana_gene "OTTMUSG00000046311.1"; havana_transcript "OTTMUST00000120720.1";
chr1	HAVANA	exon	43180858	43181032	0	-	.	gene_id "ENSMUSG00000008136.15"; transcript_id "ENSMUST00000008280.14"; gene_type "protein_coding"; gene_name "Fhl2"; transcript_type "protein_coding"; transcript_name "Fhl2-201"; exon_number 3; exon_id "ENSMUSE00000549207.2"; level 2; protein_id "ENSMUSP00000008280.8"; transcript_support_level "1"; mgi_id "MGI:1338762"; tag "basic"; tag "Ensembl_canonical"; tag "GENCODE_Primary"; tag "appris_principal_1"; tag "CCDS"; ccdsid "CCDS14922.1"; havana_gene "OTTMUSG00000046311.1"; havana_transcript "OTTMUST00000120717.1";
chr1	HAVANA	CDS	43180858	43181032	0	-	0	gene_id "ENSMUSG00000008136.15"; transcript_id "ENSMUST00000008280.14"; gene_type "protein_coding"; gene_name "Fhl2"; transcript_type "protein_coding"; transcript_name "Fhl2-201"; exon_number 3; exon_id "ENSMUSE00000549207.2"; level 2; protein_id "ENSMUSP00000008280.8"; transcript_support_level "1"; mgi_id "MGI:1338762"; tag "basic"; tag "Ensembl_canonical"; tag "GENCODE_Primary"; tag "appris_principal_1"; tag "CCDS"; ccdsid "CCDS14922.1"; havana_gene "OTTMUSG00000046311.1"; havana_transcript "OTTMUST00000120717.1";
chr1	HAVANA	exon	43180858	43181032	0	-	.	gene_id "ENSMUSG00000008136.15"; transcript_id "ENSMUST00000185893.2"; gene_type "protein_coding"; gene_name "Fhl2"; transcript_type "protein_coding"; transcript_name "Fhl2-202"; exon_number 3; exon_id "ENSMUSE00000549207.2"; level 2; protein_id "ENSMUSP00000141170.2"; transcript_support_level "1"; mgi_id "MGI:1338762"; tag "alternative_5_UTR"; tag "basic"; tag "appris_principal_1"; tag "CCDS"; ccdsid "CCDS14922.1"; havana_gene "OTTMUSG00000046311.1"; havana_transcript "OTTMUST00000120718.1";
chr1	HAVANA	CDS	43180858	43181032	0	-	0	gene_id "ENSMUSG00000008136.15"; transcript_id "ENSMUST00000185893.2"; gene_type "protein_coding"; gene_name "Fhl2"; transcript_type "protein_coding"; transcript_name "Fhl2-202"; exon_number 3; exon_id "ENSMUSE00000549207.2"; level 2; protein_id "ENSMUSP00000141170.2"; transcript_support_level "1"; mgi_id "MGI:1338762"; tag "alternative_5_UTR"; tag "basic"; tag "appris_principal_1"; tag "CCDS"; ccdsid "CCDS14922.1"; havana_gene "OTTMUSG00000046311.1"; havana_transcript "OTTMUST00000120718.1";
chr1	HAVANA	exon	43180858	43181032	0	-	.	gene_id "ENSMUSG00000008136.15"; transcript_id "ENSMUST00000187357.2"; gene_type "protein_coding"; gene_name "Fhl2"; transcript_type "protein_coding"; transcript_name "Fhl2-203"; exon_number 2; exon_id "ENSMUSE00001326262.2"; level 2; protein_id "ENSMUSP00000140420.2"; transcript_support_level "2"; mgi_id "MGI:1338762"; tag "mRNA_end_NF"; tag "cds_end_NF"; havana_gene "OTTMUSG00000046311.1"; havana_transcript "OTTMUST00000120720.1";
chr1	HAVANA	start_codon	43180862	43180864	0	-	0	gene_id "ENSMUSG00000008136.15"; transcript_id "ENSMUST00000187357.2"; gene_type "protein_coding"; gene_name "Fhl2"; transcript_type "protein_coding"; transcript_name "Fhl2-203"; exon_number 2; exon_id "ENSMUSE00001326262.2"; level 2; protein_id "ENSMUSP00000140420.2"; transcript_support_level "2"; mgi_id "MGI:1338762"; tag "mRNA_end_NF"; tag "cds_end_NF"; havana_gene "OTTMUSG00000046311.1"; havana_transcript "OTTMUST00000120720.1";
chr1	HAVANA	UTR	43180865	43181032	0	-	.	gene_id "ENSMUSG00000008136.15"; transcript_id "ENSMUST00000187357.2"; gene_type "protein_coding"; gene_name "Fhl2"; transcript_type "protein_coding"; transcript_name "Fhl2-203"; exon_number 2; exon_id "ENSMUSE00001326262.2"; level 2; protein_id "ENSMUSP00000140420.2"; transcript_support_level "2"; mgi_id "MGI:1338762"; tag "mRNA_end_NF"; tag "cds_end_NF"; havana_gene "OTTMUSG00000046311.1"; havana_transcript "OTTMUST00000120720.1";
chr1	HAVANA	CDS	43192236	43192391	0	-	0	gene_id "ENSMUSG00000008136.15"; transcript_id "ENSMUST00000008280.14"; gene_type "protein_coding"; gene_name "Fhl2"; transcript_type "protein_coding"; transcript_name "Fhl2-201"; exon_number 2; exon_id "ENSMUSE00000155420.2"; level 2; protein_id "ENSMUSP00000008280.8"; transcript_support_level "1"; mgi_id "MGI:1338762"; tag "basic"; tag "Ensembl_canonical"; tag "GENCODE_Primary"; tag "appris_principal_1"; tag "CCDS"; ccdsid "CCDS14922.1"; havana_gene "OTTMUSG00000046311.1"; havana_transcript "OTTMUST00000120717.1";
chr1	HAVANA	CDS	43192236	43192391	0	-	0	gene_id "ENSMUSG00000008136.15"; transcript_id "ENSMUST00000185893.2"; gene_type "protein_coding"; gene_name "Fhl2"; transcript_type "protein_coding"; transcript_name "Fhl2-202"; exon_number 2; exon_id "ENSMUSE00000155420.2"; level 2; protein_id "ENSMUSP00000141170.2"; transcript_support_level "1"; mgi_id "MGI:1338762"; tag "alternative_5_UTR"; tag "basic"; tag "appris_principal_1"; tag "CCDS"; ccdsid "CCDS14922.1"; havana_gene "OTTMUSG00000046311.1"; havana_transcript "OTTMUST00000120718.1";
chr1	HAVANA	exon	43192236	43192414	0	-	.	gene_id "ENSMUSG00000008136.15"; transcript_id "ENSMUST00000008280.14"; gene_type "protein_coding"; gene_name "Fhl2"; transcript_type "protein_coding"; transcript_name "Fhl2-201"; exon_number 2; exon_id "ENSMUSE00000155420.2"; level 2; protein_id "ENSMUSP00000008280.8"; transcript_support_level "1"; mgi_id "MGI:1338762"; tag "basic"; tag "Ensembl_canonical"; tag "GENCODE_Primary"; tag "appris_principal_1"; tag "CCDS"; ccdsid "CCDS14922.1"; havana_gene "OTTMUSG00000046311.1"; havana_transcript "OTTMUST00000120717.1";
chr1	HAVANA	exon	43192236	43192414	0	-	.	gene_id "ENSMUSG00000008136.15"; transcript_id "ENSMUST00000185893.2"; gene_type "protein_coding"; gene_name "Fhl2"; transcript_type "protein_coding"; transcript_name "Fhl2-202"; exon_number 2; exon_id "ENSMUSE00000155420.2"; level 2; protein_id "ENSMUSP00000141170.2"; transcript_support_level "1"; mgi_id "MGI:1338762"; tag "alternative_5_UTR"; tag "basic"; tag "appris_principal_1"; tag "CCDS"; ccdsid "CCDS14922.1"; havana_gene "OTTMUSG00000046311.1"; havana_transcript "OTTMUST00000120718.1";
chr1	HAVANA	start_codon	43192389	43192391	0	-	0	gene_id "ENSMUSG00000008136.15"; transcript_id "ENSMUST00000008280.14"; gene_type "protein_coding"; gene_name "Fhl2"; transcript_type "protein_coding"; transcript_name "Fhl2-201"; exon_number 2; exon_id "ENSMUSE00000155420.2"; level 2; protein_id "ENSMUSP00000008280.8"; transcript_support_level "1"; mgi_id "MGI:1338762"; tag "basic"; tag "Ensembl_canonical"; tag "GENCODE_Primary"; tag "appris_principal_1"; tag "CCDS"; ccdsid "CCDS14922.1"; havana_gene "OTTMUSG00000046311.1"; havana_transcript "OTTMUST00000120717.1";
chr1	HAVANA	start_codon	43192389	43192391	0	-	0	gene_id "ENSMUSG00000008136.15"; transcript_id "ENSMUST00000185893.2"; gene_type "protein_coding"; gene_name "Fhl2"; transcript_type "protein_coding"; transcript_name "Fhl2-202"; exon_number 2; exon_id "ENSMUSE00000155420.2"; level 2; protein_id "ENSMUSP00000141170.2"; transcript_support_level "1"; mgi_id "MGI:1338762"; tag "alternative_5_UTR"; tag "basic"; tag "appris_principal_1"; tag "CCDS"; ccdsid "CCDS14922.1"; havana_gene "OTTMUSG00000046311.1"; havana_transcript "OTTMUST00000120718.1";
chr1	HAVANA	UTR	43192392	43192414	0	-	.	gene_id "ENSMUSG00000008136.15"; transcript_id "ENSMUST00000008280.14"; gene_type "protein_coding"; gene_name "Fhl2"; transcript_type "protein_coding"; transcript_name "Fhl2-201"; exon_number 2; exon_id "ENSMUSE00000155420.2"; level 2; protein_id "ENSMUSP00000008280.8"; transcript_support_level "1"; mgi_id "MGI:1338762"; tag "basic"; tag "Ensembl_canonical"; tag "GENCODE_Primary"; tag "appris_principal_1"; tag "CCDS"; ccdsid "CCDS14922.1"; havana_gene "OTTMUSG00000046311.1"; havana_transcript "OTTMUST00000120717.1";
chr1	HAVANA	UTR	43192392	43192414	0	-	.	gene_id "ENSMUSG00000008136.15"; transcript_id "ENSMUST00000185893.2"; gene_type "protein_coding"; gene_name "Fhl2"; transcript_type "protein_coding"; transcript_name "Fhl2-202"; exon_number 2; exon_id "ENSMUSE00000155420.2"; level 2; protein_id "ENSMUSP00000141170.2"; transcript_support_level "1"; mgi_id "MGI:1338762"; tag "alternative_5_UTR"; tag "basic"; tag "appris_principal_1"; tag "CCDS"; ccdsid "CCDS14922.1"; havana_gene "OTTMUSG00000046311.1"; havana_transcript "OTTMUST00000120718.1";
chr1	HAVANA	exon	43202862	43203121	0	-	.	gene_id "ENSMUSG00000008136.15"; transcript_id "ENSMUST00000008280.14"; gene_type "protein_coding"; gene_name "Fhl2"; transcript_type "protein_coding"; transcript_name "Fhl2-201"; exon_number 1; exon_id "ENSMUSE00000343483.8"; level 2; protein_id "ENSMUSP00000008280.8"; transcript_support_level "1"; mgi_id "MGI:1338762"; tag "basic"; tag "Ensembl_canonical"; tag "GENCODE_Primary"; tag "appris_principal_1"; tag "CCDS"; ccdsid "CCDS14922.1"; havana_gene "OTTMUSG00000046311.1"; havana_transcript "OTTMUST00000120717.1";
chr1	HAVANA	UTR	43202862	43203121	0	-	.	gene_id "ENSMUSG00000008136.15"; transcript_id "ENSMUST00000008280.14"; gene_type "protein_coding"; gene_name "Fhl2"; transcript_type "protein_coding"; transcript_name "Fhl2-201"; exon_number 1; exon_id "ENSMUSE00000343483.8"; level 2; protein_id "ENSMUSP00000008280.8"; transcript_support_level "1"; mgi_id "MGI:1338762"; tag "basic"; tag "Ensembl_canonical"; tag "GENCODE_Primary"; tag "appris_principal_1"; tag "CCDS"; ccdsid "CCDS14922.1"; havana_gene "OTTMUSG00000046311.1"; havana_transcript "OTTMUST00000120717.1";
chr1	HAVANA	exon	43235811	43235921	0	-	.	gene_id "ENSMUSG00000008136.15"; transcript_id "ENSMUST00000187357.2"; gene_type "protein_coding"; gene_name "Fhl2"; transcript_type "protein_coding"; transcript_name "Fhl2-203"; exon_number 1; exon_id "ENSMUSE00001324915.2"; level 2; protein_id "ENSMUSP00000140420.2"; transcript_support_level "2"; mgi_id "MGI:1338762"; tag "mRNA_end_NF"; tag "cds_end_NF"; havana_gene "OTTMUSG00000046311.1"; havana_transcript "OTTMUST00000120720.1";
chr1	HAVANA	UTR	43235811	43235921	0	-	.	gene_id "ENSMUSG00000008136.15"; transcript_id "ENSMUST00000187357.2"; gene_type "protein_coding"; gene_name "Fhl2"; transcript_type "protein_coding"; transcript_name "Fhl2-203"; exon_number 1; exon_id "ENSMUSE00001324915.2"; level 2; protein_id "ENSMUSP00000140420.2"; transcript_support_level "2"; mgi_id "MGI:1338762"; tag "mRNA_end_NF"; tag "cds_end_NF"; havana_gene "OTTMUSG00000046311.1"; havana_transcript "OTTMUST00000120720.1";
chr1	HAVANA	exon	43235811	43236144	0	-	.	gene_id "ENSMUSG00000008136.15"; transcript_id "ENSMUST00000185893.2"; gene_type "protein_coding"; gene_name "Fhl2"; transcript_type "protein_coding"; transcript_name "Fhl2-202"; exon_number 1; exon_id "ENSMUSE00001318079.2"; level 2; protein_id "ENSMUSP00000141170.2"; transcript_support_level "1"; mgi_id "MGI:1338762"; tag "alternative_5_UTR"; tag "basic"; tag "appris_principal_1"; tag "CCDS"; ccdsid "CCDS14922.1"; havana_gene "OTTMUSG00000046311.1"; havana_transcript "OTTMUST00000120718.1";
chr1	HAVANA	UTR	43235811	43236144	0	-	.	gene_id "ENSMUSG00000008136.15"; transcript_id "ENSMUST00000185893.2"; gene_type "protein_coding"; gene_name "Fhl2"; transcript_type "protein_coding"; transcript_name "Fhl2-202"; exon_number 1; exon_id "ENSMUSE00001318079.2"; level 2; protein_id "ENSMUSP00000141170.2"; transcript_support_level "1"; mgi_id "MGI:1338762"; tag "alternative_5_UTR"; tag "basic"; tag "appris_principal_1"; tag "CCDS"; ccdsid "CCDS14922.1"; havana_gene "OTTMUSG00000046311.1"; havana_transcript "OTTMUST00000120718.1";
chr1	HAVANA	gene	43237121	43237498	0	-	.	gene_id "ENSMUSG00000141493.1"; gene_type "lncRNA"; gene_name "ENSMUSG00000141493"; level 2;
chr1	HAVANA	transcript	43237121	43237498	0	-	.	gene_id "ENSMUSG00000141493.1"; transcript_id "ENSMUST00000365574.1"; gene_type "lncRNA"; gene_name "ENSMUSG00000141493"; transcript_type "lncRNA"; transcript_name "ENSMUST00000365574"; level 2; tag "basic"; tag "Ensembl_canonical"; tag "GENCODE_Primary"; tag "TAGENE";
chr1	HAVANA	exon	43237121	43237498	0	-	.	gene_id "ENSMUSG00000141493.1"; transcript_id "ENSMUST00000365574.1"; gene_type "lncRNA"; gene_name "ENSMUSG00000141493"; transcript_type "lncRNA"; transcript_name "ENSMUST00000365574"; exon_number 1; exon_id "ENSMUSE00001719356.1"; level 2; tag "basic"; tag "Ensembl_canonical"; tag "GENCODE_Primary"; tag "TAGENE";
chr1	HAVANA	exon	43258653	43259990	0	-	.	gene_id "ENSMUSG00000099576.3"; transcript_id "ENSMUST00000365134.1"; gene_type "lncRNA"; gene_name "Gm29040"; transcript_type "lncRNA"; transcript_name "Gm29040-229"; exon_number 2; exon_id "ENSMUSE00001718454.1"; level 2; mgi_id "MGI:5579746"; tag "basic"; tag "TAGENE"; havana_gene "OTTMUSG00000046348.1";
chr1	HAVANA	transcript	43258653	43264636	0	-	.	gene_id "ENSMUSG00000099576.3"; transcript_id "ENSMUST00000365134.1"; gene_type "lncRNA"; gene_name "Gm29040"; transcript_type "lncRNA"; transcript_name "Gm29040-229"; level 2; mgi_id "MGI:5579746"; tag "basic"; tag "TAGENE"; havana_gene "OTTMUSG00000046348.1";
chr1	HAVANA	gene	43258653	43351039	0	-	.	gene_id "ENSMUSG00000099576.3"; gene_type "lncRNA"; gene_name "Gm29040"; level 2; mgi_id "MGI:5579746"; havana_gene "OTTMUSG00000046348.1";
chr1	HAVANA	exon	43259788	43259990	0	-	.	gene_id "ENSMUSG00000099576.3"; transcript_id "ENSMUST00000365113.1"; gene_type "lncRNA"; gene_name "Gm29040"; transcript_type "lncRNA"; transcript_name "Gm29040-208"; exon_number 2; exon_id "ENSMUSE00001718444.1"; level 2; mgi_id "MGI:5579746"; tag "TAGENE"; havana_gene "OTTMUSG00000046348.1";
chr1	ENSEMBL_gcm37	exon	43259788	43259990	0.161620004048789	-	.	gene_id "ENSMUSG00000099576.3"; transcript_id "ENSMUSG00000099576.3_tx_15"; exon_id "chr1_43259788_43259990_-"; exonnum "7"; txlen "1175";
chr1	ENSEMBL_gcm37	exon	43259788	43259990	0.161620004048789	-	.	gene_id "ENSMUSG00000099576.3"; transcript_id "ENSMUSG00000099576.3_tx_16"; exon_id "chr1_43259788_43259990_-"; exonnum "6"; txlen "1067";
chr1	ENSEMBL_gcm37	exon	43259788	43259990	0.107205323420227	-	.	gene_id "ENSMUSG00000099576.3"; transcript_id "ENSMUSG00000099576.3_tx_22"; exon_id "chr1_43259788_43259990_-"; exonnum "6"; txlen "1041";
chr1	ENSEMBL_gcm37	exon	43259788	43259990	0.0817031148278984	-	.	gene_id "ENSMUSG00000099576.3"; transcript_id "ENSMUSG00000099576.3_tx_27"; exon_id "chr1_43259788_43259990_-"; exonnum "5"; txlen "687";
chr1	ENSEMBL_gcm37	exon	43259788	43259990	0.0695071570961197	-	.	gene_id "ENSMUSG00000099576.3"; transcript_id "ENSMUSG00000099576.3_tx_28"; exon_id "chr1_43259788_43259990_-"; exonnum "6"; txlen "688";
chr1	ENSEMBL_gcm37	exon	43259788	43259990	0.0324068084489776	-	.	gene_id "ENSMUSG00000099576.3"; transcript_id "ENSMUSG00000099576.3_tx_40"; exon_id "chr1_43259788_43259990_-"; exonnum "6"; txlen "764";
chr1	ENSEMBL_gcm37	exon	43259788	43259990	0.0317089661474087	-	.	gene_id "ENSMUSG00000099576.3"; transcript_id "ENSMUSG00000099576.3_tx_41"; exon_id "chr1_43259788_43259990_-"; exonnum "7"; txlen "776";
chr1	ENSEMBL_gcm37	exon	43259788	43259990	0.0311918646573768	-	.	gene_id "ENSMUSG00000099576.3"; transcript_id "ENSMUSG00000099576.3_tx_42"; exon_id "chr1_43259788_43259990_-"; exonnum "2"; txlen "571";
chr1	ENSEMBL_gcm37	exon	43259788	43259990	0.018116480673059	-	.	gene_id "ENSMUSG00000099576.3"; transcript_id "ENSMUSG00000099576.3_tx_55"; exon_id "chr1_43259788_43259990_-"; exonnum "5"; txlen "670";
chr1	ENSEMBL_gcm37	exon	43259788	43259990	0.0150617858767409	-	.	gene_id "ENSMUSG00000099576.3"; transcript_id "ENSMUSG00000099576.3_tx_65"; exon_id "chr1_43259788_43259990_-"; exonnum "6"; txlen "751";
chr1	ENSEMBL_gcm37	exon	43259788	43259990	0.0138878758279669	-	.	gene_id "ENSMUSG00000099576.3"; transcript_id "ENSMUSG00000099576.3_tx_68"; exon_id "chr1_43259788_43259990_-"; exonnum "7"; txlen "1085";
chr1	ENSEMBL_gcm37	exon	43259788	43259990	0.0138878758279669	-	.	gene_id "ENSMUSG00000099576.3"; transcript_id "ENSMUSG00000099576.3_tx_69"; exon_id "chr1_43259788_43259990_-"; exonnum "7"; txlen "1088";
chr1	ENSEMBL_gcm37	exon	43259788	43259990	0.0132566087448775	-	.	gene_id "ENSMUSG00000099576.3"; transcript_id "ENSMUSG00000099576.3_tx_73"; exon_id "chr1_43259788_43259990_-"; exonnum "9"; txlen "1371";
chr1	ENSEMBL_gcm37	exon	43259788	43259990	0.0132566087448775	-	.	gene_id "ENSMUSG00000099576.3"; transcript_id "ENSMUSG00000099576.3_tx_74"; exon_id "chr1_43259788_43259990_-"; exonnum "9"; txlen "1374";
chr1	ENSEMBL_gcm37	exon	43259788	43259990	0.0132566087448775	-	.	gene_id "ENSMUSG00000099576.3"; transcript_id "ENSMUSG00000099576.3_tx_76"; exon_id "chr1_43259788_43259990_-"; exonnum "8"; txlen "1214";
chr1	ENSEMBL_gcm37	exon	43259788	43259990	0.0122044969397285	-	.	gene_id "ENSMUSG00000099576.3"; transcript_id "ENSMUSG00000099576.3_tx_77"; exon_id "chr1_43259788_43259990_-"; exonnum "10"; txlen "1431";
chr1	ENSEMBL_gcm37	exon	43259788	43259990	0.0122044969397285	-	.	gene_id "ENSMUSG00000099576.3"; transcript_id "ENSMUSG00000099576.3_tx_78"; exon_id "chr1_43259788_43259990_-"; exonnum "12"; txlen "1717";
chr1	ENSEMBL_gcm37	exon	43259788	43259990	0.0122044969397285	-	.	gene_id "ENSMUSG00000099576.3"; transcript_id "ENSMUSG00000099576.3_tx_79"; exon_id "chr1_43259788_43259990_-"; exonnum "9"; txlen "1257";
chr1	ENSEMBL_gcm37	exon	43259788	43259990	0.458087717979615	-	.	gene_id "ENSMUSG00000099576.3"; transcript_id "ENSMUSG00000099576.3_tx_8"; exon_id "chr1_43259788_43259990_-"; exonnum "5"; txlen "607";
chr1	ENSEMBL_gcm37	exon	43259788	43259990	0.0122044969397285	-	.	gene_id "ENSMUSG00000099576.3"; transcript_id "ENSMUSG00000099576.3_tx_80"; exon_id "chr1_43259788_43259990_-"; exonnum "11"; txlen "1543";
chr1	ENSEMBL_gcm37	exon	43259788	43259990	0.0120808398404215	-	.	gene_id "ENSMUSG00000099576.3"; transcript_id "ENSMUSG00000099576.3_tx_81"; exon_id "chr1_43259788_43259990_-"; exonnum "8"; txlen "1385";
chr1	ENSEMBL_gcm37	exon	43259788	43259990	0.0117836522176689	-	.	gene_id "ENSMUSG00000099576.3"; transcript_id "ENSMUSG00000099576.3_tx_83"; exon_id "chr1_43259788_43259990_-"; exonnum "10"; txlen "1554";
chr1	ENSEMBL_gcm37	exon	43259788	43259990	0.0117836522176689	-	.	gene_id "ENSMUSG00000099576.3"; transcript_id "ENSMUSG00000099576.3_tx_84"; exon_id "chr1_43259788_43259990_-"; exonnum "13"; txlen "1900";
chr1	ENSEMBL_gcm37	exon	43259788	43259990	0.00462929194265564	-	.	gene_id "ENSMUSG00000099576.3"; transcript_id "ENSMUSG00000099576.3_tx_85"; exon_id "chr1_43259788_43259990_-"; exonnum "13"; txlen "1897";
chr1	HAVANA	transcript	43259788	43297675	0	-	.	gene_id "ENSMUSG00000099576.3"; transcript_id "ENSMUST00000365113.1"; gene_type "lncRNA"; gene_name "Gm29040"; transcript_type "lncRNA"; transcript_name "Gm29040-208"; level 2; mgi_id "MGI:5579746"; tag "TAGENE"; havana_gene "OTTMUSG00000046348.1";
chr1	HAVANA	exon	43259796	43259990	0	-	.	gene_id "ENSMUSG00000099576.3"; transcript_id "ENSMUST00000365114.1"; gene_type "lncRNA"; gene_name "Gm29040"; transcript_type "lncRNA"; transcript_name "Gm29040-209"; exon_number 3; exon_id "ENSMUSE00001718470.1"; level 2; mgi_id "MGI:5579746"; tag "TAGENE"; havana_gene "OTTMUSG00000046348.1";
chr1	HAVANA	transcript	43259796	43297663	0	-	.	gene_id "ENSMUSG00000099576.3"; transcript_id "ENSMUST00000365114.1"; gene_type "lncRNA"; gene_name "Gm29040"; transcript_type "lncRNA"; transcript_name "Gm29040-209"; level 2; mgi_id "MGI:5579746"; tag "TAGENE"; havana_gene "OTTMUSG00000046348.1";
chr1	sragcm37_ss	exon	43260088	43260455	0.0311918646573768	-	.	gene_id "ENSMUSG00000099576.3"; transcript_id "ENSMUSG00000099576.3_tx_42"; exon_id "chr1_43260088_43260455_-"; exonnum "1"; txlen "571";
chr1	HAVANA	exon	43264507	43264733	0	-	.	gene_id "ENSMUSG00000099576.3"; transcript_id "ENSMUST00000365115.1"; gene_type "lncRNA"; gene_name "Gm29040"; transcript_type "lncRNA"; transcript_name "Gm29040-210"; exon_number 4; exon_id "ENSMUSE00001718460.1"; level 2; mgi_id "MGI:5579746"; tag "TAGENE"; havana_gene "OTTMUSG00000046348.1";
chr1	HAVANA	transcript	43264507	43301506	0	-	.	gene_id "ENSMUSG00000099576.3"; transcript_id "ENSMUST00000365115.1"; gene_type "lncRNA"; gene_name "Gm29040"; transcript_type "lncRNA"; transcript_name "Gm29040-210"; level 2; mgi_id "MGI:5579746"; tag "TAGENE"; havana_gene "OTTMUSG00000046348.1";
chr1	HAVANA	exon	43264509	43264736	0	-	.	gene_id "ENSMUSG00000099576.3"; transcript_id "ENSMUST00000365116.1"; gene_type "lncRNA"; gene_name "Gm29040"; transcript_type "lncRNA"; transcript_name "Gm29040-211"; exon_number 4; exon_id "ENSMUSE00001718464.1"; level 2; mgi_id "MGI:5579746"; tag "basic"; tag "TAGENE"; havana_gene "OTTMUSG00000046348.1";
chr1	HAVANA	transcript	43264509	43297573	0	-	.	gene_id "ENSMUSG00000099576.3"; transcript_id "ENSMUST00000365116.1"; gene_type "lncRNA"; gene_name "Gm29040"; transcript_type "lncRNA"; transcript_name "Gm29040-211"; level 2; mgi_id "MGI:5579746"; tag "basic"; tag "TAGENE"; havana_gene "OTTMUSG00000046348.1";
chr1	HAVANA	exon	43264577	43264636	0	-	.	gene_id "ENSMUSG00000099576.3"; transcript_id "ENSMUST00000365134.1"; gene_type "lncRNA"; gene_name "Gm29040"; transcript_type "lncRNA"; transcript_name "Gm29040-229"; exon_number 1; exon_id "ENSMUSE00001718424.1"; level 2; mgi_id "MGI:5579746"; tag "basic"; tag "TAGENE"; havana_gene "OTTMUSG00000046348.1";
chr1	sragcm37_mid	exon	43264577	43264733	0.107205323420227	-	.	gene_id "ENSMUSG00000099576.3"; transcript_id "ENSMUSG00000099576.3_tx_22"; exon_id "chr1_43264577_43264733_-"; exonnum "5"; txlen "1041";
chr1	sragcm37_mid	exon	43264577	43264733	0.0324068084489776	-	.	gene_id "ENSMUSG00000099576.3"; transcript_id "ENSMUSG00000099576.3_tx_40"; exon_id "chr1_43264577_43264733_-"; exonnum "5"; txlen "764";
chr1	sragcm37_mid	exon	43264577	43264733	0.018116480673059	-	.	gene_id "ENSMUSG00000099576.3"; transcript_id "ENSMUSG00000099576.3_tx_55"; exon_id "chr1_43264577_43264733_-"; exonnum "4"; txlen "670";
chr1	sragcm37_mid	exon	43264577	43264733	0.0150617858767409	-	.	gene_id "ENSMUSG00000099576.3"; transcript_id "ENSMUSG00000099576.3_tx_65"; exon_id "chr1_43264577_43264733_-"; exonnum "5"; txlen "751";
chr1	sragcm37_mid	exon	43264577	43264733	0.0138878758279669	-	.	gene_id "ENSMUSG00000099576.3"; transcript_id "ENSMUSG00000099576.3_tx_68"; exon_id "chr1_43264577_43264733_-"; exonnum "6"; txlen "1085";
chr1	sragcm37_mid	exon	43264577	43264733	0.0132566087448775	-	.	gene_id "ENSMUSG00000099576.3"; transcript_id "ENSMUSG00000099576.3_tx_73"; exon_id "chr1_43264577_43264733_-"; exonnum "8"; txlen "1371";
chr1	sragcm37_mid	exon	43264577	43264733	0.0120808398404215	-	.	gene_id "ENSMUSG00000099576.3"; transcript_id "ENSMUSG00000099576.3_tx_81"; exon_id "chr1_43264577_43264733_-"; exonnum "7"; txlen "1385";
chr1	sragcm37_mid	exon	43264577	43264733	0.0117836522176689	-	.	gene_id "ENSMUSG00000099576.3"; transcript_id "ENSMUSG00000099576.3_tx_83"; exon_id "chr1_43264577_43264733_-"; exonnum "9"; txlen "1554";
chr1	sragcm37_mid	exon	43264577	43264733	0.00462929194265564	-	.	gene_id "ENSMUSG00000099576.3"; transcript_id "ENSMUSG00000099576.3_tx_85"; exon_id "chr1_43264577_43264733_-"; exonnum "12"; txlen "1897";
chr1	sragcm37_mid	exon	43264577	43264736	0.0138878758279669	-	.	gene_id "ENSMUSG00000099576.3"; transcript_id "ENSMUSG00000099576.3_tx_69"; exon_id "chr1_43264577_43264736_-"; exonnum "6"; txlen "1088";
chr1	sragcm37_mid	exon	43264577	43264736	0.0132566087448775	-	.	gene_id "ENSMUSG00000099576.3"; transcript_id "ENSMUSG00000099576.3_tx_74"; exon_id "chr1_43264577_43264736_-"; exonnum "8"; txlen "1374";
chr1	sragcm37_mid	exon	43264577	43264736	0.0122044969397285	-	.	gene_id "ENSMUSG00000099576.3"; transcript_id "ENSMUSG00000099576.3_tx_77"; exon_id "chr1_43264577_43264736_-"; exonnum "9"; txlen "1431";
chr1	sragcm37_mid	exon	43264577	43264736	0.0122044969397285	-	.	gene_id "ENSMUSG00000099576.3"; transcript_id "ENSMUSG00000099576.3_tx_78"; exon_id "chr1_43264577_43264736_-"; exonnum "11"; txlen "1717";
chr1	sragcm37_mid	exon	43264577	43264736	0.0122044969397285	-	.	gene_id "ENSMUSG00000099576.3"; transcript_id "ENSMUSG00000099576.3_tx_79"; exon_id "chr1_43264577_43264736_-"; exonnum "8"; txlen "1257";
chr1	sragcm37_mid	exon	43264577	43264736	0.0122044969397285	-	.	gene_id "ENSMUSG00000099576.3"; transcript_id "ENSMUSG00000099576.3_tx_80"; exon_id "chr1_43264577_43264736_-"; exonnum "10"; txlen "1543";
chr1	sragcm37_mid	exon	43264577	43264736	0.0117836522176689	-	.	gene_id "ENSMUSG00000099576.3"; transcript_id "ENSMUSG00000099576.3_tx_84"; exon_id "chr1_43264577_43264736_-"; exonnum "12"; txlen "1900";
chr1	HAVANA	exon	43276298	43276385	0	-	.	gene_id "ENSMUSG00000099576.3"; transcript_id "ENSMUST00000365116.1"; gene_type "lncRNA"; gene_name "Gm29040"; transcript_type "lncRNA"; transcript_name "Gm29040-211"; exon_number 3; exon_id "ENSMUSE00001718448.1"; level 2; mgi_id "MGI:5579746"; tag "basic"; tag "TAGENE"; havana_gene "OTTMUSG00000046348.1";
chr1	ENSEMBL_gcm37	exon	43276298	43276385	0.0317089661474087	-	.	gene_id "ENSMUSG00000099576.3"; transcript_id "ENSMUSG00000099576.3_tx_41"; exon_id "chr1_43276298_43276385_-"; exonnum "6"; txlen "776";
chr1	ENSEMBL_gcm37	exon	43276298	43276385	0.0122044969397285	-	.	gene_id "ENSMUSG00000099576.3"; transcript_id "ENSMUSG00000099576.3_tx_77"; exon_id "chr1_43276298_43276385_-"; exonnum "8"; txlen "1431";
chr1	ENSEMBL_gcm37	exon	43276298	43276385	0.0122044969397285	-	.	gene_id "ENSMUSG00000099576.3"; transcript_id "ENSMUSG00000099576.3_tx_78"; exon_id "chr1_43276298_43276385_-"; exonnum "10"; txlen "1717";
chr1	ENSEMBL_gcm37	exon	43276298	43276385	0.0122044969397285	-	.	gene_id "ENSMUSG00000099576.3"; transcript_id "ENSMUSG00000099576.3_tx_79"; exon_id "chr1_43276298_43276385_-"; exonnum "7"; txlen "1257";
chr1	ENSEMBL_gcm37	exon	43276298	43276385	0.0122044969397285	-	.	gene_id "ENSMUSG00000099576.3"; transcript_id "ENSMUSG00000099576.3_tx_80"; exon_id "chr1_43276298_43276385_-"; exonnum "9"; txlen "1543";
chr1	ENSEMBL_gcm37	exon	43276298	43276385	0.0120808398404215	-	.	gene_id "ENSMUSG00000099576.3"; transcript_id "ENSMUSG00000099576.3_tx_81"; exon_id "chr1_43276298_43276385_-"; exonnum "6"; txlen "1385";
chr1	ENSEMBL_gcm37	exon	43276298	43276385	0.0117836522176689	-	.	gene_id "ENSMUSG00000099576.3"; transcript_id "ENSMUSG00000099576.3_tx_84"; exon_id "chr1_43276298_43276385_-"; exonnum "11"; txlen "1900";
chr1	ENSEMBL_gcm37	exon	43276298	43276385	0.00462929194265564	-	.	gene_id "ENSMUSG00000099576.3"; transcript_id "ENSMUSG00000099576.3_tx_85"; exon_id "chr1_43276298_43276385_-"; exonnum "11"; txlen "1897";
chr1	HAVANA	exon	43276901	43277202	0	-	.	gene_id "ENSMUSG00000099576.3"; transcript_id "ENSMUST00000365119.1"; gene_type "lncRNA"; gene_name "Gm29040"; transcript_type "lncRNA"; transcript_name "Gm29040-214"; exon_number 3; exon_id "ENSMUSE00001718451.1"; level 2; mgi_id "MGI:5579746"; tag "TAGENE"; havana_gene "OTTMUSG00000046348.1";
chr1	HAVANA	transcript	43276901	43299918	0	-	.	gene_id "ENSMUSG00000099576.3"; transcript_id "ENSMUST00000365119.1"; gene_type "lncRNA"; gene_name "Gm29040"; transcript_type "lncRNA"; transcript_name "Gm29040-214"; level 2; mgi_id "MGI:5579746"; tag "TAGENE"; havana_gene "OTTMUSG00000046348.1";
chr1	HAVANA	exon	43276918	43277202	0	-	.	gene_id "ENSMUSG00000099576.3"; transcript_id "ENSMUST00000365121.1"; gene_type "lncRNA"; gene_name "Gm29040"; transcript_type "lncRNA"; transcript_name "Gm29040-216"; exon_number 2; exon_id "ENSMUSE00001718459.1"; level 2; mgi_id "MGI:5579746"; tag "TAGENE"; havana_gene "OTTMUSG00000046348.1";
chr1	HAVANA	exon	43276918	43277202	0	-	.	gene_id "ENSMUSG00000099576.3"; transcript_id "ENSMUST00000365120.1"; gene_type "lncRNA"; gene_name "Gm29040"; transcript_type "lncRNA"; transcript_name "Gm29040-215"; exon_number 3; exon_id "ENSMUSE00001718459.1"; level 2; mgi_id "MGI:5579746"; tag "basic"; tag "TAGENE"; havana_gene "OTTMUSG00000046348.1";
chr1	HAVANA	exon	43276918	43277202	0	-	.	gene_id "ENSMUSG00000099576.3"; transcript_id "ENSMUST00000365117.1"; gene_type "lncRNA"; gene_name "Gm29040"; transcript_type "lncRNA"; transcript_name "Gm29040-212"; exon_number 4; exon_id "ENSMUSE00001718459.1"; level 2; mgi_id "MGI:5579746"; tag "TAGENE"; havana_gene "OTTMUSG00000046348.1";
chr1	HAVANA	transcript	43276918	43297794	0	-	.	gene_id "ENSMUSG00000099576.3"; transcript_id "ENSMUST00000365121.1"; gene_type "lncRNA"; gene_name "Gm29040"; transcript_type "lncRNA"; transcript_name "Gm29040-216"; level 2; mgi_id "MGI:5579746"; tag "TAGENE"; havana_gene "OTTMUSG00000046348.1";
chr1	HAVANA	transcript	43276918	43297823	0	-	.	gene_id "ENSMUSG00000099576.3"; transcript_id "ENSMUST00000365120.1"; gene_type "lncRNA"; gene_name "Gm29040"; transcript_type "lncRNA"; transcript_name "Gm29040-215"; level 2; mgi_id "MGI:5579746"; tag "basic"; tag "TAGENE"; havana_gene "OTTMUSG00000046348.1";
chr1	HAVANA	transcript	43276918	43300445	0	-	.	gene_id "ENSMUSG00000099576.3"; transcript_id "ENSMUST00000365117.1"; gene_type "lncRNA"; gene_name "Gm29040"; transcript_type "lncRNA"; transcript_name "Gm29040-212"; level 2; mgi_id "MGI:5579746"; tag "TAGENE"; havana_gene "OTTMUSG00000046348.1";
chr1	HAVANA	exon	43276920	43277202	0	-	.	gene_id "ENSMUSG00000099576.3"; transcript_id "ENSMUST00000365118.1"; gene_type "lncRNA"; gene_name "Gm29040"; transcript_type "lncRNA"; transcript_name "Gm29040-213"; exon_number 4; exon_id "ENSMUSE00001718453.1"; level 2; mgi_id "MGI:5579746"; tag "TAGENE"; havana_gene "OTTMUSG00000046348.1";
chr1	HAVANA	transcript	43276920	43300038	0	-	.	gene_id "ENSMUSG00000099576.3"; transcript_id "ENSMUST00000365118.1"; gene_type "lncRNA"; gene_name "Gm29040"; transcript_type "lncRNA"; transcript_name "Gm29040-213"; level 2; mgi_id "MGI:5579746"; tag "TAGENE"; havana_gene "OTTMUSG00000046348.1";
chr1	HAVANA	exon	43277122	43277202	0	-	.	gene_id "ENSMUSG00000099576.3"; transcript_id "ENSMUST00000365114.1"; gene_type "lncRNA"; gene_name "Gm29040"; transcript_type "lncRNA"; transcript_name "Gm29040-209"; exon_number 2; exon_id "ENSMUSE00001718469.1"; level 2; mgi_id "MGI:5579746"; tag "TAGENE"; havana_gene "OTTMUSG00000046348.1";
chr1	HAVANA	exon	43277122	43277202	0	-	.	gene_id "ENSMUSG00000099576.3"; transcript_id "ENSMUST00000365116.1"; gene_type "lncRNA"; gene_name "Gm29040"; transcript_type "lncRNA"; transcript_name "Gm29040-211"; exon_number 2; exon_id "ENSMUSE00001718469.1"; level 2; mgi_id "MGI:5579746"; tag "basic"; tag "TAGENE"; havana_gene "OTTMUSG00000046348.1";
chr1	ENSEMBL_gcm37	exon	43277122	43277202	0.0695071570961197	-	.	gene_id "ENSMUSG00000099576.3"; transcript_id "ENSMUSG00000099576.3_tx_28"; exon_id "chr1_43277122_43277202_-"; exonnum "5"; txlen "688";
chr1	ENSEMBL_gcm37	exon	43277122	43277202	0.0317089661474087	-	.	gene_id "ENSMUSG00000099576.3"; transcript_id "ENSMUSG00000099576.3_tx_41"; exon_id "chr1_43277122_43277202_-"; exonnum "5"; txlen "776";
chr1	ENSEMBL_gcm37	exon	43277122	43277202	0.0150617858767409	-	.	gene_id "ENSMUSG00000099576.3"; transcript_id "ENSMUSG00000099576.3_tx_65"; exon_id "chr1_43277122_43277202_-"; exonnum "4"; txlen "751";
chr1	ENSEMBL_gcm37	exon	43277122	43277202	0.0122044969397285	-	.	gene_id "ENSMUSG00000099576.3"; transcript_id "ENSMUSG00000099576.3_tx_77"; exon_id "chr1_43277122_43277202_-"; exonnum "7"; txlen "1431";
chr1	ENSEMBL_gcm37	exon	43277122	43277202	0.0122044969397285	-	.	gene_id "ENSMUSG00000099576.3"; transcript_id "ENSMUSG00000099576.3_tx_78"; exon_id "chr1_43277122_43277202_-"; exonnum "9"; txlen "1717";
chr1	ENSEMBL_gcm37	exon	43277122	43277202	0.0122044969397285	-	.	gene_id "ENSMUSG00000099576.3"; transcript_id "ENSMUSG00000099576.3_tx_79"; exon_id "chr1_43277122_43277202_-"; exonnum "6"; txlen "1257";
chr1	ENSEMBL_gcm37	exon	43277122	43277202	0.0122044969397285	-	.	gene_id "ENSMUSG00000099576.3"; transcript_id "ENSMUSG00000099576.3_tx_80"; exon_id "chr1_43277122_43277202_-"; exonnum "8"; txlen "1543";
chr1	ENSEMBL_gcm37	exon	43277122	43277202	0.0120808398404215	-	.	gene_id "ENSMUSG00000099576.3"; transcript_id "ENSMUSG00000099576.3_tx_81"; exon_id "chr1_43277122_43277202_-"; exonnum "5"; txlen "1385";
chr1	ENSEMBL_gcm37	exon	43277122	43277202	0.0117836522176689	-	.	gene_id "ENSMUSG00000099576.3"; transcript_id "ENSMUSG00000099576.3_tx_84"; exon_id "chr1_43277122_43277202_-"; exonnum "10"; txlen "1900";
chr1	ENSEMBL_gcm37	exon	43277122	43277202	0.00462929194265564	-	.	gene_id "ENSMUSG00000099576.3"; transcript_id "ENSMUSG00000099576.3_tx_85"; exon_id "chr1_43277122_43277202_-"; exonnum "10"; txlen "1897";
chr1	HAVANA	exon	43285918	43287048	0	-	.	gene_id "ENSMUSG00000099576.3"; transcript_id "ENSMUST00000365125.1"; gene_type "lncRNA"; gene_name "Gm29040"; transcript_type "lncRNA"; transcript_name "Gm29040-220"; exon_number 4; exon_id "ENSMUSE00001718467.1"; level 2; mgi_id "MGI:5579746"; tag "basic"; tag "TAGENE"; havana_gene "OTTMUSG00000046348.1";
chr1	HAVANA	transcript	43285918	43300476	0	-	.	gene_id "ENSMUSG00000099576.3"; transcript_id "ENSMUST00000365125.1"; gene_type "lncRNA"; gene_name "Gm29040"; transcript_type "lncRNA"; transcript_name "Gm29040-220"; level 2; mgi_id "MGI:5579746"; tag "basic"; tag "TAGENE"; havana_gene "OTTMUSG00000046348.1";
chr1	sragcm37_es	exon	43286374	43286660	0.152801949712419	-	.	gene_id "ENSMUSG00000099576.3"; transcript_id "ENSMUSG00000099576.3_tx_17"; exon_id "chr1_43286374_43286660_-"; exonnum "6"; txlen "1317";
chr1	sragcm37_es	exon	43286374	43286660	0.0684789286744163	-	.	gene_id "ENSMUSG00000099576.3"; transcript_id "ENSMUSG00000099576.3_tx_29"; exon_id "chr1_43286374_43286660_-"; exonnum "7"; txlen "1325";
chr1	sragcm37_es	exon	43286374	43286660	0.678877594323033	-	.	gene_id "ENSMUSG00000099576.3"; transcript_id "ENSMUSG00000099576.3_tx_3"; exon_id "chr1_43286374_43286660_-"; exonnum "6"; txlen "1142";
chr1	sragcm37_es	exon	43286374	43286660	0.0677222554293951	-	.	gene_id "ENSMUSG00000099576.3"; transcript_id "ENSMUSG00000099576.3_tx_30"; exon_id "chr1_43286374_43286660_-"; exonnum "8"; txlen "1433";
chr1	sragcm37_es	exon	43286374	43286660	0.0552371468865457	-	.	gene_id "ENSMUSG00000099576.3"; transcript_id "ENSMUSG00000099576.3_tx_33"; exon_id "chr1_43286374_43286660_-"; exonnum "6"; txlen "945";
chr1	sragcm37_es	exon	43286374	43286660	0.0422110571775173	-	.	gene_id "ENSMUSG00000099576.3"; transcript_id "ENSMUSG00000099576.3_tx_35"; exon_id "chr1_43286374_43286660_-"; exonnum "3"; txlen "567";
chr1	sragcm37_es	exon	43286374	43286660	0.0200722331984782	-	.	gene_id "ENSMUSG00000099576.3"; transcript_id "ENSMUSG00000099576.3_tx_49"; exon_id "chr1_43286374_43286660_-"; exonnum "7"; txlen "1190";
chr1	sragcm37_es	exon	43286374	43286660	0.0200518409930611	-	.	gene_id "ENSMUSG00000099576.3"; transcript_id "ENSMUSG00000099576.3_tx_51"; exon_id "chr1_43286374_43286660_-"; exonnum "7"; txlen "1048";
chr1	sragcm37_es	exon	43286374	43286660	0.0189168311255294	-	.	gene_id "ENSMUSG00000099576.3"; transcript_id "ENSMUSG00000099576.3_tx_53"; exon_id "chr1_43286374_43286660_-"; exonnum "8"; txlen "1236";
chr1	sragcm37_es	exon	43286374	43286660	0.0175373713931004	-	.	gene_id "ENSMUSG00000099576.3"; transcript_id "ENSMUSG00000099576.3_tx_58"; exon_id "chr1_43286374_43286660_-"; exonnum "5"; txlen "771";
chr1	sragcm37_es	exon	43286374	43286660	0.0156117369321497	-	.	gene_id "ENSMUSG00000099576.3"; transcript_id "ENSMUSG00000099576.3_tx_63"; exon_id "chr1_43286374_43286660_-"; exonnum "7"; txlen "1325";
chr1	HAVANA	exon	43286677	43287048	0	-	.	gene_id "ENSMUSG00000099576.3"; transcript_id "ENSMUST00000365126.1"; gene_type "lncRNA"; gene_name "Gm29040"; transcript_type "lncRNA"; transcript_name "Gm29040-221"; exon_number 3; exon_id "ENSMUSE00001718462.1"; level 2; mgi_id "MGI:5579746"; tag "TAGENE"; havana_gene "OTTMUSG00000046348.1";
chr1	HAVANA	exon	43286677	43287048	0	-	.	gene_id "ENSMUSG00000099576.3"; transcript_id "ENSMUST00000365111.1"; gene_type "lncRNA"; gene_name "Gm29040"; transcript_type "lncRNA"; transcript_name "Gm29040-206"; exon_number 5; exon_id "ENSMUSE00001718462.1"; level 2; mgi_id "MGI:5579746"; tag "TAGENE"; havana_gene "OTTMUSG00000046348.1";
chr1	HAVANA	exon	43286677	43287048	0	-	.	gene_id "ENSMUSG00000099576.3"; transcript_id "ENSMUST00000365110.1"; gene_type "lncRNA"; gene_name "Gm29040"; transcript_type "lncRNA"; transcript_name "Gm29040-205"; exon_number 5; exon_id "ENSMUSE00001718462.1"; level 2; mgi_id "MGI:5579746"; tag "TAGENE"; havana_gene "OTTMUSG00000046348.1";
chr1	HAVANA	transcript	43286677	43299959	0	-	.	gene_id "ENSMUSG00000099576.3"; transcript_id "ENSMUST00000365126.1"; gene_type "lncRNA"; gene_name "Gm29040"; transcript_type "lncRNA"; transcript_name "Gm29040-221"; level 2; mgi_id "MGI:5579746"; tag "TAGENE"; havana_gene "OTTMUSG00000046348.1";
chr1	HAVANA	transcript	43286677	43331514	0	-	.	gene_id "ENSMUSG00000099576.3"; transcript_id "ENSMUST00000365111.1"; gene_type "lncRNA"; gene_name "Gm29040"; transcript_type "lncRNA"; transcript_name "Gm29040-206"; level 2; mgi_id "MGI:5579746"; tag "TAGENE"; havana_gene "OTTMUSG00000046348.1";
chr1	HAVANA	transcript	43286677	43331528	0	-	.	gene_id "ENSMUSG00000099576.3"; transcript_id "ENSMUST00000365110.1"; gene_type "lncRNA"; gene_name "Gm29040"; transcript_type "lncRNA"; transcript_name "Gm29040-205"; level 2; mgi_id "MGI:5579746"; tag "TAGENE"; havana_gene "OTTMUSG00000046348.1";
chr1	HAVANA	exon	43286681	43287048	0	-	.	gene_id "ENSMUSG00000099576.3"; transcript_id "ENSMUST00000365129.1"; gene_type "lncRNA"; gene_name "Gm29040"; transcript_type "lncRNA"; transcript_name "Gm29040-224"; exon_number 2; exon_id "ENSMUSE00001718434.1"; level 2; mgi_id "MGI:5579746"; tag "TAGENE"; havana_gene "OTTMUSG00000046348.1";
chr1	HAVANA	transcript	43286681	43297675	0	-	.	gene_id "ENSMUSG00000099576.3"; transcript_id "ENSMUST00000365129.1"; gene_type "lncRNA"; gene_name "Gm29040"; transcript_type "lncRNA"; transcript_name "Gm29040-224"; level 2; mgi_id "MGI:5579746"; tag "TAGENE"; havana_gene "OTTMUSG00000046348.1";
chr1	HAVANA	exon	43286682	43287048	0	-	.	gene_id "ENSMUSG00000099576.3"; transcript_id "ENSMUST00000365135.1"; gene_type "lncRNA"; gene_name "Gm29040"; transcript_type "lncRNA"; transcript_name "Gm29040-230"; exon_number 3; exon_id "ENSMUSE00001718421.1"; level 2; mgi_id "MGI:5579746"; tag "TAGENE"; havana_gene "OTTMUSG00000046348.1";
chr1	HAVANA	transcript	43286682	43290685	0	-	.	gene_id "ENSMUSG00000099576.3"; transcript_id "ENSMUST00000365135.1"; gene_type "lncRNA"; gene_name "Gm29040"; transcript_type "lncRNA"; transcript_name "Gm29040-230"; level 2; mgi_id "MGI:5579746"; tag "TAGENE"; havana_gene "OTTMUSG00000046348.1";
chr1	HAVANA	exon	43286688	43287048	0	-	.	gene_id "ENSMUSG00000099576.3"; transcript_id "ENSMUST00000365136.1"; gene_type "lncRNA"; gene_name "Gm29040"; transcript_type "lncRNA"; transcript_name "Gm29040-231"; exon_number 3; exon_id "ENSMUSE00001718438.1"; level 2; mgi_id "MGI:5579746"; tag "basic"; tag "TAGENE"; havana_gene "OTTMUSG00000046348.1";
chr1	HAVANA	exon	43286688	43287048	0	-	.	gene_id "ENSMUSG00000099576.3"; transcript_id "ENSMUST00000365112.1"; gene_type "lncRNA"; gene_name "Gm29040"; transcript_type "lncRNA"; transcript_name "Gm29040-207"; exon_number 5; exon_id "ENSMUSE00001718438.1"; level 2; mgi_id "MGI:5579746"; tag "TAGENE"; havana_gene "OTTMUSG00000046348.1";
chr1	HAVANA	transcript	43286688	43290685	0	-	.	gene_id "ENSMUSG00000099576.3"; transcript_id "ENSMUST00000365136.1"; gene_type "lncRNA"; gene_name "Gm29040"; transcript_type "lncRNA"; transcript_name "Gm29040-231"; level 2; mgi_id "MGI:5579746"; tag "basic"; tag "TAGENE"; havana_gene "OTTMUSG00000046348.1";
chr1	HAVANA	transcript	43286688	43326175	0	-	.	gene_id "ENSMUSG00000099576.3"; transcript_id "ENSMUST00000365112.1"; gene_type "lncRNA"; gene_name "Gm29040"; transcript_type "lncRNA"; transcript_name "Gm29040-207"; level 2; mgi_id "MGI:5579746"; tag "TAGENE"; havana_gene "OTTMUSG00000046348.1";
chr1	HAVANA	exon	43286875	43287048	0	-	.	gene_id "ENSMUSG00000099576.3"; transcript_id "ENSMUST00000365120.1"; gene_type "lncRNA"; gene_name "Gm29040"; transcript_type "lncRNA"; transcript_name "Gm29040-215"; exon_number 2; exon_id "ENSMUSE00001718458.1"; level 2; mgi_id "MGI:5579746"; tag "basic"; tag "TAGENE"; havana_gene "OTTMUSG00000046348.1";
chr1	ENSEMBL_gcm37	exon	43286875	43287048	0.152801949712419	-	.	gene_id "ENSMUSG00000099576.3"; transcript_id "ENSMUSG00000099576.3_tx_17"; exon_id "chr1_43286875_43287048_-"; exonnum "5"; txlen "1317";
chr1	ENSEMBL_gcm37	exon	43286875	43287048	0.131810261865931	-	.	gene_id "ENSMUSG00000099576.3"; transcript_id "ENSMUSG00000099576.3_tx_19"; exon_id "chr1_43286875_43287048_-"; exonnum "6"; txlen "716";
chr1	ENSEMBL_gcm37	exon	43286875	43287048	0.0684789286744163	-	.	gene_id "ENSMUSG00000099576.3"; transcript_id "ENSMUSG00000099576.3_tx_29"; exon_id "chr1_43286875_43287048_-"; exonnum "6"; txlen "1325";
chr1	ENSEMBL_gcm37	exon	43286875	43287048	0.678877594323033	-	.	gene_id "ENSMUSG00000099576.3"; transcript_id "ENSMUSG00000099576.3_tx_3"; exon_id "chr1_43286875_43287048_-"; exonnum "5"; txlen "1142";
chr1	ENSEMBL_gcm37	exon	43286875	43287048	0.0677222554293951	-	.	gene_id "ENSMUSG00000099576.3"; transcript_id "ENSMUSG00000099576.3_tx_30"; exon_id "chr1_43286875_43287048_-"; exonnum "7"; txlen "1433";
chr1	ENSEMBL_gcm37	exon	43286875	43287048	0.0593146178396691	-	.	gene_id "ENSMUSG00000099576.3"; transcript_id "ENSMUSG00000099576.3_tx_32"; exon_id "chr1_43286875_43287048_-"; exonnum "5"; txlen "605";
chr1	ENSEMBL_gcm37	exon	43286875	43287048	0.0552371468865457	-	.	gene_id "ENSMUSG00000099576.3"; transcript_id "ENSMUSG00000099576.3_tx_33"; exon_id "chr1_43286875_43287048_-"; exonnum "5"; txlen "945";
chr1	ENSEMBL_gcm37	exon	43286875	43287048	0.0422110571775173	-	.	gene_id "ENSMUSG00000099576.3"; transcript_id "ENSMUSG00000099576.3_tx_35"; exon_id "chr1_43286875_43287048_-"; exonnum "2"; txlen "567";
chr1	ENSEMBL_gcm37	exon	43286875	43287048	0.0200722331984782	-	.	gene_id "ENSMUSG00000099576.3"; transcript_id "ENSMUSG00000099576.3_tx_49"; exon_id "chr1_43286875_43287048_-"; exonnum "6"; txlen "1190";
chr1	ENSEMBL_gcm37	exon	43286875	43287048	0.0200518409930611	-	.	gene_id "ENSMUSG00000099576.3"; transcript_id "ENSMUSG00000099576.3_tx_51"; exon_id "chr1_43286875_43287048_-"; exonnum "6"; txlen "1048";
chr1	ENSEMBL_gcm37	exon	43286875	43287048	0.0189168311255294	-	.	gene_id "ENSMUSG00000099576.3"; transcript_id "ENSMUSG00000099576.3_tx_53"; exon_id "chr1_43286875_43287048_-"; exonnum "7"; txlen "1236";
chr1	ENSEMBL_gcm37	exon	43286875	43287048	0.0175373713931004	-	.	gene_id "ENSMUSG00000099576.3"; transcript_id "ENSMUSG00000099576.3_tx_58"; exon_id "chr1_43286875_43287048_-"; exonnum "4"; txlen "771";
chr1	ENSEMBL_gcm37	exon	43286875	43287048	0.0156117369321497	-	.	gene_id "ENSMUSG00000099576.3"; transcript_id "ENSMUSG00000099576.3_tx_63"; exon_id "chr1_43286875_43287048_-"; exonnum "6"; txlen "1325";
chr1	ENSEMBL_gcm37	exon	43286875	43287048	0.0122044969397285	-	.	gene_id "ENSMUSG00000099576.3"; transcript_id "ENSMUSG00000099576.3_tx_77"; exon_id "chr1_43286875_43287048_-"; exonnum "6"; txlen "1431";
chr1	ENSEMBL_gcm37	exon	43286875	43287048	0.0122044969397285	-	.	gene_id "ENSMUSG00000099576.3"; transcript_id "ENSMUSG00000099576.3_tx_78"; exon_id "chr1_43286875_43287048_-"; exonnum "8"; txlen "1717";
chr1	ENSEMBL_gcm37	exon	43286875	43287048	0.0117836522176689	-	.	gene_id "ENSMUSG00000099576.3"; transcript_id "ENSMUSG00000099576.3_tx_84"; exon_id "chr1_43286875_43287048_-"; exonnum "9"; txlen "1900";
chr1	ENSEMBL_gcm37	exon	43286875	43287048	0.00462929194265564	-	.	gene_id "ENSMUSG00000099576.3"; transcript_id "ENSMUSG00000099576.3_tx_85"; exon_id "chr1_43286875_43287048_-"; exonnum "9"; txlen "1897";
chr1	HAVANA	exon	43288379	43289703	0	-	.	gene_id "ENSMUSG00000099576.3"; transcript_id "ENSMUST00000365137.1"; gene_type "lncRNA"; gene_name "Gm29040"; transcript_type "lncRNA"; transcript_name "Gm29040-232"; exon_number 2; exon_id "ENSMUSE00001718463.1"; level 2; mgi_id "MGI:5579746"; tag "TAGENE"; havana_gene "OTTMUSG00000046348.1";
chr1	HAVANA	exon	43288379	43289703	0	-	.	gene_id "ENSMUSG00000099576.3"; transcript_id "ENSMUST00000365128.1"; gene_type "lncRNA"; gene_name "Gm29040"; transcript_type "lncRNA"; transcript_name "Gm29040-223"; exon_number 4; exon_id "ENSMUSE00001718463.1"; level 2; mgi_id "MGI:5579746"; tag "basic"; tag "TAGENE"; havana_gene "OTTMUSG00000046348.1";
chr1	HAVANA	transcript	43288379	43290693	0	-	.	gene_id "ENSMUSG00000099576.3"; transcript_id "ENSMUST00000365137.1"; gene_type "lncRNA"; gene_name "Gm29040"; transcript_type "lncRNA"; transcript_name "Gm29040-232"; level 2; mgi_id "MGI:5579746"; tag "TAGENE"; havana_gene "OTTMUSG00000046348.1";
chr1	HAVANA	transcript	43288379	43300464	0	-	.	gene_id "ENSMUSG00000099576.3"; transcript_id "ENSMUST00000365128.1"; gene_type "lncRNA"; gene_name "Gm29040"; transcript_type "lncRNA"; transcript_name "Gm29040-223"; level 2; mgi_id "MGI:5579746"; tag "basic"; tag "TAGENE"; havana_gene "OTTMUSG00000046348.1";
chr1	HAVANA	exon	43289293	43289703	0	-	.	gene_id "ENSMUSG00000099576.3"; transcript_id "ENSMUST00000365133.1"; gene_type "lncRNA"; gene_name "Gm29040"; transcript_type "lncRNA"; transcript_name "Gm29040-228"; exon_number 2; exon_id "ENSMUSE00001718441.1"; level 2; mgi_id "MGI:5579746"; tag "TAGENE"; havana_gene "OTTMUSG00000046348.1";
chr1	HAVANA	transcript	43289293	43297850	0	-	.	gene_id "ENSMUSG00000099576.3"; transcript_id "ENSMUST00000365133.1"; gene_type "lncRNA"; gene_name "Gm29040"; transcript_type "lncRNA"; transcript_name "Gm29040-228"; level 2; mgi_id "MGI:5579746"; tag "TAGENE"; havana_gene "OTTMUSG00000046348.1";
chr1	HAVANA	exon	43289294	43289703	0	-	.	gene_id "ENSMUSG00000099576.3"; transcript_id "ENSMUST00000365131.1"; gene_type "lncRNA"; gene_name "Gm29040"; transcript_type "lncRNA"; transcript_name "Gm29040-226"; exon_number 3; exon_id "ENSMUSE00001718442.1"; level 2; mgi_id "MGI:5579746"; tag "TAGENE"; havana_gene "OTTMUSG00000046348.1";
chr1	HAVANA	exon	43289294	43289703	0	-	.	gene_id "ENSMUSG00000099576.3"; transcript_id "ENSMUST00000365122.1"; gene_type "lncRNA"; gene_name "Gm29040"; transcript_type "lncRNA"; transcript_name "Gm29040-217"; exon_number 5; exon_id "ENSMUSE00001718442.1"; level 2; mgi_id "MGI:5579746"; tag "TAGENE"; havana_gene "OTTMUSG00000046348.1";
chr1	HAVANA	transcript	43289294	43300033	0	-	.	gene_id "ENSMUSG00000099576.3"; transcript_id "ENSMUST00000365131.1"; gene_type "lncRNA"; gene_name "Gm29040"; transcript_type "lncRNA"; transcript_name "Gm29040-226"; level 2; mgi_id "MGI:5579746"; tag "TAGENE"; havana_gene "OTTMUSG00000046348.1";
chr1	HAVANA	transcript	43289294	43308945	0	-	.	gene_id "ENSMUSG00000099576.3"; transcript_id "ENSMUST00000365122.1"; gene_type "lncRNA"; gene_name "Gm29040"; transcript_type "lncRNA"; transcript_name "Gm29040-217"; level 2; mgi_id "MGI:5579746"; tag "TAGENE"; havana_gene "OTTMUSG00000046348.1";
chr1	HAVANA	exon	43289299	43289703	0	-	.	gene_id "ENSMUSG00000099576.3"; transcript_id "ENSMUST00000365124.1"; gene_type "lncRNA"; gene_name "Gm29040"; transcript_type "lncRNA"; transcript_name "Gm29040-219"; exon_number 5; exon_id "ENSMUSE00001718450.1"; level 2; mgi_id "MGI:5579746"; tag "TAGENE"; havana_gene "OTTMUSG00000046348.1";
chr1	HAVANA	transcript	43289299	43308643	0	-	.	gene_id "ENSMUSG00000099576.3"; transcript_id "ENSMUST00000365124.1"; gene_type "lncRNA"; gene_name "Gm29040"; transcript_type "lncRNA"; transcript_name "Gm29040-219"; level 2; mgi_id "MGI:5579746"; tag "TAGENE"; havana_gene "OTTMUSG00000046348.1";
chr1	HAVANA	exon	43289302	43289703	0	-	.	gene_id "ENSMUSG00000099576.3"; transcript_id "ENSMUST00000365132.1"; gene_type "lncRNA"; gene_name "Gm29040"; transcript_type "lncRNA"; transcript_name "Gm29040-227"; exon_number 3; exon_id "ENSMUSE00001718471.1"; level 2; mgi_id "MGI:5579746"; tag "TAGENE"; havana_gene "OTTMUSG00000046348.1";
chr1	HAVANA	transcript	43289302	43299069	0	-	.	gene_id "ENSMUSG00000099576.3"; transcript_id "ENSMUST00000365132.1"; gene_type "lncRNA"; gene_name "Gm29040"; transcript_type "lncRNA"; transcript_name "Gm29040-227"; level 2; mgi_id "MGI:5579746"; tag "TAGENE"; havana_gene "OTTMUSG00000046348.1";
chr1	HAVANA	exon	43289316	43289703	0	-	.	gene_id "ENSMUSG00000099576.3"; transcript_id "ENSMUST00000189899.2"; gene_type "lncRNA"; gene_name "Gm29040"; transcript_type "lncRNA"; transcript_name "Gm29040-201"; exon_number 6; exon_id "ENSMUSE00001334413.2"; level 2; transcript_support_level "1"; mgi_id "MGI:5579746"; tag "basic"; tag "Ensembl_canonical"; tag "GENCODE_Primary"; havana_gene "OTTMUSG00000046348.1"; havana_transcript "OTTMUST00000120790.1";
chr1	HAVANA	transcript	43289316	43342085	0	-	.	gene_id "ENSMUSG00000099576.3"; transcript_id "ENSMUST00000189899.2"; gene_type "lncRNA"; gene_name "Gm29040"; transcript_type "lncRNA"; transcript_name "Gm29040-201"; level 2; transcript_support_level "1"; mgi_id "MGI:5579746"; tag "basic"; tag "Ensembl_canonical"; tag "GENCODE_Primary"; havana_gene "OTTMUSG00000046348.1"; havana_transcript "OTTMUST00000120790.1";
chr1	HAVANA	exon	43289382	43289703	0	-	.	gene_id "ENSMUSG00000099576.3"; transcript_id "ENSMUST00000365127.1"; gene_type "lncRNA"; gene_name "Gm29040"; transcript_type "lncRNA"; transcript_name "Gm29040-222"; exon_number 5; exon_id "ENSMUSE00001718430.1"; level 2; mgi_id "MGI:5579746"; tag "TAGENE"; havana_gene "OTTMUSG00000046348.1";
chr1	HAVANA	transcript	43289382	43301617	0	-	.	gene_id "ENSMUSG00000099576.3"; transcript_id "ENSMUST00000365127.1"; gene_type "lncRNA"; gene_name "Gm29040"; transcript_type "lncRNA"; transcript_name "Gm29040-222"; level 2; mgi_id "MGI:5579746"; tag "TAGENE"; havana_gene "OTTMUSG00000046348.1";
chr1	HAVANA	exon	43289412	43289703	0	-	.	gene_id "ENSMUSG00000099576.3"; transcript_id "ENSMUST00000365123.1"; gene_type "lncRNA"; gene_name "Gm29040"; transcript_type "lncRNA"; transcript_name "Gm29040-218"; exon_number 5; exon_id "ENSMUSE00001718468.1"; level 2; mgi_id "MGI:5579746"; tag "TAGENE"; havana_gene "OTTMUSG00000046348.1";
chr1	HAVANA	transcript	43289412	43308989	0	-	.	gene_id "ENSMUSG00000099576.3"; transcript_id "ENSMUST00000365123.1"; gene_type "lncRNA"; gene_name "Gm29040"; transcript_type "lncRNA"; transcript_name "Gm29040-218"; level 2; mgi_id "MGI:5579746"; tag "TAGENE"; havana_gene "OTTMUSG00000046348.1";
chr1	HAVANA	exon	43289483	43289703	0	-	.	gene_id "ENSMUSG00000099576.3"; transcript_id "ENSMUST00000365130.1"; gene_type "lncRNA"; gene_name "Gm29040"; transcript_type "lncRNA"; transcript_name "Gm29040-225"; exon_number 4; exon_id "ENSMUSE00001718429.1"; level 2; mgi_id "MGI:5579746"; tag "TAGENE"; havana_gene "OTTMUSG00000046348.1";
chr1	HAVANA	transcript	43289483	43300451	0	-	.	gene_id "ENSMUSG00000099576.3"; transcript_id "ENSMUST00000365130.1"; gene_type "lncRNA"; gene_name "Gm29040"; transcript_type "lncRNA"; transcript_name "Gm29040-225"; level 2; mgi_id "MGI:5579746"; tag "TAGENE"; havana_gene "OTTMUSG00000046348.1";
chr1	HAVANA	exon	43289516	43289703	0	-	.	gene_id "ENSMUSG00000099576.3"; transcript_id "ENSMUST00000365136.1"; gene_type "lncRNA"; gene_name "Gm29040"; transcript_type "lncRNA"; transcript_name "Gm29040-231"; exon_number 2; exon_id "ENSMUSE00001718465.1"; level 2; mgi_id "MGI:5579746"; tag "basic"; tag "TAGENE"; havana_gene "OTTMUSG00000046348.1";
chr1	HAVANA	exon	43289566	43289703	0	-	.	gene_id "ENSMUSG00000099576.3"; transcript_id "ENSMUST00000365135.1"; gene_type "lncRNA"; gene_name "Gm29040"; transcript_type "lncRNA"; transcript_name "Gm29040-230"; exon_number 2; exon_id "ENSMUSE00001718457.1"; level 2; mgi_id "MGI:5579746"; tag "TAGENE"; havana_gene "OTTMUSG00000046348.1";
chr1	ENSEMBL_gcm37	exon	43289566	43289703	0.190468538446978	-	.	gene_id "ENSMUSG00000099576.3"; transcript_id "ENSMUSG00000099576.3_tx_12"; exon_id "chr1_43289566_43289703_-"; exonnum "5"; txlen "622";
chr1	ENSEMBL_gcm37	exon	43289566	43289703	0.131810261865931	-	.	gene_id "ENSMUSG00000099576.3"; transcript_id "ENSMUSG00000099576.3_tx_19"; exon_id "chr1_43289566_43289703_-"; exonnum "5"; txlen "716";
chr1	ENSEMBL_gcm37	exon	43289566	43289703	0.0593146178396691	-	.	gene_id "ENSMUSG00000099576.3"; transcript_id "ENSMUSG00000099576.3_tx_32"; exon_id "chr1_43289566_43289703_-"; exonnum "4"; txlen "605";
chr1	ENSEMBL_gcm37	exon	43289566	43289703	0.639256961411863	-	.	gene_id "ENSMUSG00000099576.3"; transcript_id "ENSMUSG00000099576.3_tx_4"; exon_id "chr1_43289566_43289703_-"; exonnum "7"; txlen "1110";
chr1	ENSEMBL_gcm37	exon	43289566	43289703	0.604228702935533	-	.	gene_id "ENSMUSG00000099576.3"; transcript_id "ENSMUSG00000099576.3_tx_5"; exon_id "chr1_43289566_43289703_-"; exonnum "6"; txlen "1002";
chr1	ENSEMBL_gcm37	exon	43289566	43289703	0.0200722331984782	-	.	gene_id "ENSMUSG00000099576.3"; transcript_id "ENSMUSG00000099576.3_tx_50"; exon_id "chr1_43289566_43289703_-"; exonnum "6"; txlen "867";
chr1	ENSEMBL_gcm37	exon	43289566	43289703	0.0200518409930611	-	.	gene_id "ENSMUSG00000099576.3"; transcript_id "ENSMUSG00000099576.3_tx_52"; exon_id "chr1_43289566_43289703_-"; exonnum "6"; txlen "725";
chr1	ENSEMBL_gcm37	exon	43289566	43289703	0.0189168311255294	-	.	gene_id "ENSMUSG00000099576.3"; transcript_id "ENSMUSG00000099576.3_tx_54"; exon_id "chr1_43289566_43289703_-"; exonnum "7"; txlen "913";
chr1	ENSEMBL_gcm37	exon	43289566	43289703	0.0156117369321497	-	.	gene_id "ENSMUSG00000099576.3"; transcript_id "ENSMUSG00000099576.3_tx_64"; exon_id "chr1_43289566_43289703_-"; exonnum "6"; txlen "1002";
chr1	ENSEMBL_gcm37	exon	43289566	43289703	0.0132566087448775	-	.	gene_id "ENSMUSG00000099576.3"; transcript_id "ENSMUSG00000099576.3_tx_75"; exon_id "chr1_43289566_43289703_-"; exonnum "8"; txlen "1149";
chr1	ENSEMBL_gcm37	exon	43289566	43289703	0.0117836522176689	-	.	gene_id "ENSMUSG00000099576.3"; transcript_id "ENSMUSG00000099576.3_tx_82"; exon_id "chr1_43289566_43289703_-"; exonnum "9"; txlen "1332";
chr1	HAVANA	exon	43290580	43290685	0	-	.	gene_id "ENSMUSG00000099576.3"; transcript_id "ENSMUST00000365135.1"; gene_type "lncRNA"; gene_name "Gm29040"; transcript_type "lncRNA"; transcript_name "Gm29040-230"; exon_number 1; exon_id "ENSMUSE00001718422.1"; level 2; mgi_id "MGI:5579746"; tag "TAGENE"; havana_gene "OTTMUSG00000046348.1";
chr1	HAVANA	exon	43290580	43290685	0	-	.	gene_id "ENSMUSG00000099576.3"; transcript_id "ENSMUST00000365136.1"; gene_type "lncRNA"; gene_name "Gm29040"; transcript_type "lncRNA"; transcript_name "Gm29040-231"; exon_number 1; exon_id "ENSMUSE00001718422.1"; level 2; mgi_id "MGI:5579746"; tag "basic"; tag "TAGENE"; havana_gene "OTTMUSG00000046348.1";
chr1	ENSEMBL_gcm37	exon	43290580	43290685	0.0422110571775173	-	.	gene_id "ENSMUSG00000099576.3"; transcript_id "ENSMUSG00000099576.3_tx_35"; exon_id "chr1_43290580_43290685_-"; exonnum "1"; txlen "567";
chr1	HAVANA	exon	43290580	43290693	0	-	.	gene_id "ENSMUSG00000099576.3"; transcript_id "ENSMUST00000365137.1"; gene_type "lncRNA"; gene_name "Gm29040"; transcript_type "lncRNA"; transcript_name "Gm29040-232"; exon_number 1; exon_id "ENSMUSE00001718461.1"; level 2; mgi_id "MGI:5579746"; tag "TAGENE"; havana_gene "OTTMUSG00000046348.1";
chr1	HAVANA	exon	43297488	43297573	0	-	.	gene_id "ENSMUSG00000099576.3"; transcript_id "ENSMUST00000365116.1"; gene_type "lncRNA"; gene_name "Gm29040"; transcript_type "lncRNA"; transcript_name "Gm29040-211"; exon_number 1; exon_id "ENSMUSE00001718452.1"; level 2; mgi_id "MGI:5579746"; tag "basic"; tag "TAGENE"; havana_gene "OTTMUSG00000046348.1";
chr1	HAVANA	exon	43297488	43297598	0	-	.	gene_id "ENSMUSG00000099576.3"; transcript_id "ENSMUST00000365115.1"; gene_type "lncRNA"; gene_name "Gm29040"; transcript_type "lncRNA"; transcript_name "Gm29040-210"; exon_number 3; exon_id "ENSMUSE00001318985.2"; level 2; mgi_id "MGI:5579746"; tag "TAGENE"; havana_gene "OTTMUSG00000046348.1";
chr1	HAVANA	exon	43297488	43297598	0	-	.	gene_id "ENSMUSG00000099576.3"; transcript_id "ENSMUST00000365119.1"; gene_type "lncRNA"; gene_name "Gm29040"; transcript_type "lncRNA"; transcript_name "Gm29040-214"; exon_number 2; exon_id "ENSMUSE00001318985.2"; level 2; mgi_id "MGI:5579746"; tag "TAGENE"; havana_gene "OTTMUSG00000046348.1";
chr1	HAVANA	exon	43297488	43297598	0	-	.	gene_id "ENSMUSG00000099576.3"; transcript_id "ENSMUST00000365117.1"; gene_type "lncRNA"; gene_name "Gm29040"; transcript_type "lncRNA"; transcript_name "Gm29040-212"; exon_number 3; exon_id "ENSMUSE00001318985.2"; level 2; mgi_id "MGI:5579746"; tag "TAGENE"; havana_gene "OTTMUSG00000046348.1";
chr1	HAVANA	exon	43297488	43297598	0	-	.	gene_id "ENSMUSG00000099576.3"; transcript_id "ENSMUST00000365118.1"; gene_type "lncRNA"; gene_name "Gm29040"; transcript_type "lncRNA"; transcript_name "Gm29040-213"; exon_number 3; exon_id "ENSMUSE00001318985.2"; level 2; mgi_id "MGI:5579746"; tag "TAGENE"; havana_gene "OTTMUSG00000046348.1";
chr1	HAVANA	exon	43297488	43297598	0	-	.	gene_id "ENSMUSG00000099576.3"; transcript_id "ENSMUST00000365125.1"; gene_type "lncRNA"; gene_name "Gm29040"; transcript_type "lncRNA"; transcript_name "Gm29040-220"; exon_number 3; exon_id "ENSMUSE00001318985.2"; level 2; mgi_id "MGI:5579746"; tag "basic"; tag "TAGENE"; havana_gene "OTTMUSG00000046348.1";
chr1	HAVANA	exon	43297488	43297598	0	-	.	gene_id "ENSMUSG00000099576.3"; transcript_id "ENSMUST00000365126.1"; gene_type "lncRNA"; gene_name "Gm29040"; transcript_type "lncRNA"; transcript_name "Gm29040-221"; exon_number 2; exon_id "ENSMUSE00001318985.2"; level 2; mgi_id "MGI:5579746"; tag "TAGENE"; havana_gene "OTTMUSG00000046348.1";
chr1	HAVANA	exon	43297488	43297598	0	-	.	gene_id "ENSMUSG00000099576.3"; transcript_id "ENSMUST00000365111.1"; gene_type "lncRNA"; gene_name "Gm29040"; transcript_type "lncRNA"; transcript_name "Gm29040-206"; exon_number 4; exon_id "ENSMUSE00001318985.2"; level 2; mgi_id "MGI:5579746"; tag "TAGENE"; havana_gene "OTTMUSG00000046348.1";
chr1	HAVANA	exon	43297488	43297598	0	-	.	gene_id "ENSMUSG00000099576.3"; transcript_id "ENSMUST00000365110.1"; gene_type "lncRNA"; gene_name "Gm29040"; transcript_type "lncRNA"; transcript_name "Gm29040-205"; exon_number 4; exon_id "ENSMUSE00001318985.2"; level 2; mgi_id "MGI:5579746"; tag "TAGENE"; havana_gene "OTTMUSG00000046348.1";
chr1	HAVANA	exon	43297488	43297598	0	-	.	gene_id "ENSMUSG00000099576.3"; transcript_id "ENSMUST00000365112.1"; gene_type "lncRNA"; gene_name "Gm29040"; transcript_type "lncRNA"; transcript_name "Gm29040-207"; exon_number 4; exon_id "ENSMUSE00001318985.2"; level 2; mgi_id "MGI:5579746"; tag "TAGENE"; havana_gene "OTTMUSG00000046348.1";
chr1	HAVANA	exon	43297488	43297598	0	-	.	gene_id "ENSMUSG00000099576.3"; transcript_id "ENSMUST00000365128.1"; gene_type "lncRNA"; gene_name "Gm29040"; transcript_type "lncRNA"; transcript_name "Gm29040-223"; exon_number 3; exon_id "ENSMUSE00001318985.2"; level 2; mgi_id "MGI:5579746"; tag "basic"; tag "TAGENE"; havana_gene "OTTMUSG00000046348.1";
chr1	HAVANA	exon	43297488	43297598	0	-	.	gene_id "ENSMUSG00000099576.3"; transcript_id "ENSMUST00000365131.1"; gene_type "lncRNA"; gene_name "Gm29040"; transcript_type "lncRNA"; transcript_name "Gm29040-226"; exon_number 2; exon_id "ENSMUSE00001318985.2"; level 2; mgi_id "MGI:5579746"; tag "TAGENE"; havana_gene "OTTMUSG00000046348.1";
chr1	HAVANA	exon	43297488	43297598	0	-	.	gene_id "ENSMUSG00000099576.3"; transcript_id "ENSMUST00000365122.1"; gene_type "lncRNA"; gene_name "Gm29040"; transcript_type "lncRNA"; transcript_name "Gm29040-217"; exon_number 4; exon_id "ENSMUSE00001318985.2"; level 2; mgi_id "MGI:5579746"; tag "TAGENE"; havana_gene "OTTMUSG00000046348.1";
chr1	HAVANA	exon	43297488	43297598	0	-	.	gene_id "ENSMUSG00000099576.3"; transcript_id "ENSMUST00000365124.1"; gene_type "lncRNA"; gene_name "Gm29040"; transcript_type "lncRNA"; transcript_name "Gm29040-219"; exon_number 4; exon_id "ENSMUSE00001318985.2"; level 2; mgi_id "MGI:5579746"; tag "TAGENE"; havana_gene "OTTMUSG00000046348.1";
chr1	HAVANA	exon	43297488	43297598	0	-	.	gene_id "ENSMUSG00000099576.3"; transcript_id "ENSMUST00000365132.1"; gene_type "lncRNA"; gene_name "Gm29040"; transcript_type "lncRNA"; transcript_name "Gm29040-227"; exon_number 2; exon_id "ENSMUSE00001318985.2"; level 2; mgi_id "MGI:5579746"; tag "TAGENE"; havana_gene "OTTMUSG00000046348.1";
chr1	HAVANA	exon	43297488	43297598	0	-	.	gene_id "ENSMUSG00000099576.3"; transcript_id "ENSMUST00000189899.2"; gene_type "lncRNA"; gene_name "Gm29040"; transcript_type "lncRNA"; transcript_name "Gm29040-201"; exon_number 5; exon_id "ENSMUSE00001318985.2"; level 2; transcript_support_level "1"; mgi_id "MGI:5579746"; tag "basic"; tag "Ensembl_canonical"; tag "GENCODE_Primary"; havana_gene "OTTMUSG00000046348.1"; havana_transcript "OTTMUST00000120790.1";
chr1	HAVANA	exon	43297488	43297598	0	-	.	gene_id "ENSMUSG00000099576.3"; transcript_id "ENSMUST00000365127.1"; gene_type "lncRNA"; gene_name "Gm29040"; transcript_type "lncRNA"; transcript_name "Gm29040-222"; exon_number 4; exon_id "ENSMUSE00001318985.2"; level 2; mgi_id "MGI:5579746"; tag "TAGENE"; havana_gene "OTTMUSG00000046348.1";
chr1	HAVANA	exon	43297488	43297598	0	-	.	gene_id "ENSMUSG00000099576.3"; transcript_id "ENSMUST00000365123.1"; gene_type "lncRNA"; gene_name "Gm29040"; transcript_type "lncRNA"; transcript_name "Gm29040-218"; exon_number 4; exon_id "ENSMUSE00001318985.2"; level 2; mgi_id "MGI:5579746"; tag "TAGENE"; havana_gene "OTTMUSG00000046348.1";
chr1	HAVANA	exon	43297488	43297598	0	-	.	gene_id "ENSMUSG00000099576.3"; transcript_id "ENSMUST00000365130.1"; gene_type "lncRNA"; gene_name "Gm29040"; transcript_type "lncRNA"; transcript_name "Gm29040-225"; exon_number 3; exon_id "ENSMUSE00001318985.2"; level 2; mgi_id "MGI:5579746"; tag "TAGENE"; havana_gene "OTTMUSG00000046348.1";
chr1	ENSEMBL_gcm37	exon	43297488	43297598	0.190468538446978	-	.	gene_id "ENSMUSG00000099576.3"; transcript_id "ENSMUSG00000099576.3_tx_12"; exon_id "chr1_43297488_43297598_-"; exonnum "4"; txlen "622";
chr1	ENSEMBL_gcm37	exon	43297488	43297598	0.161620004048789	-	.	gene_id "ENSMUSG00000099576.3"; transcript_id "ENSMUSG00000099576.3_tx_15"; exon_id "chr1_43297488_43297598_-"; exonnum "6"; txlen "1175";
chr1	ENSEMBL_gcm37	exon	43297488	43297598	0.161620004048789	-	.	gene_id "ENSMUSG00000099576.3"; transcript_id "ENSMUSG00000099576.3_tx_16"; exon_id "chr1_43297488_43297598_-"; exonnum "5"; txlen "1067";
chr1	ENSEMBL_gcm37	exon	43297488	43297598	0.152801949712419	-	.	gene_id "ENSMUSG00000099576.3"; transcript_id "ENSMUSG00000099576.3_tx_17"; exon_id "chr1_43297488_43297598_-"; exonnum "4"; txlen "1317";
chr1	ENSEMBL_gcm37	exon	43297488	43297598	0.131810261865931	-	.	gene_id "ENSMUSG00000099576.3"; transcript_id "ENSMUSG00000099576.3_tx_19"; exon_id "chr1_43297488_43297598_-"; exonnum "4"; txlen "716";
chr1	ENSEMBL_gcm37	exon	43297488	43297598	0.107205323420227	-	.	gene_id "ENSMUSG00000099576.3"; transcript_id "ENSMUSG00000099576.3_tx_22"; exon_id "chr1_43297488_43297598_-"; exonnum "4"; txlen "1041";
chr1	ENSEMBL_gcm37	exon	43297488	43297598	0.0817031148278984	-	.	gene_id "ENSMUSG00000099576.3"; transcript_id "ENSMUSG00000099576.3_tx_27"; exon_id "chr1_43297488_43297598_-"; exonnum "4"; txlen "687";
chr1	ENSEMBL_gcm37	exon	43297488	43297598	0.0695071570961197	-	.	gene_id "ENSMUSG00000099576.3"; transcript_id "ENSMUSG00000099576.3_tx_28"; exon_id "chr1_43297488_43297598_-"; exonnum "4"; txlen "688";
chr1	ENSEMBL_gcm37	exon	43297488	43297598	0.0684789286744163	-	.	gene_id "ENSMUSG00000099576.3"; transcript_id "ENSMUSG00000099576.3_tx_29"; exon_id "chr1_43297488_43297598_-"; exonnum "5"; txlen "1325";
chr1	ENSEMBL_gcm37	exon	43297488	43297598	0.678877594323033	-	.	gene_id "ENSMUSG00000099576.3"; transcript_id "ENSMUSG00000099576.3_tx_3"; exon_id "chr1_43297488_43297598_-"; exonnum "4"; txlen "1142";
chr1	ENSEMBL_gcm37	exon	43297488	43297598	0.0677222554293951	-	.	gene_id "ENSMUSG00000099576.3"; transcript_id "ENSMUSG00000099576.3_tx_30"; exon_id "chr1_43297488_43297598_-"; exonnum "6"; txlen "1433";
chr1	ENSEMBL_gcm37	exon	43297488	43297598	0.0552371468865457	-	.	gene_id "ENSMUSG00000099576.3"; transcript_id "ENSMUSG00000099576.3_tx_33"; exon_id "chr1_43297488_43297598_-"; exonnum "4"; txlen "945";
chr1	ENSEMBL_gcm37	exon	43297488	43297598	0.639256961411863	-	.	gene_id "ENSMUSG00000099576.3"; transcript_id "ENSMUSG00000099576.3_tx_4"; exon_id "chr1_43297488_43297598_-"; exonnum "6"; txlen "1110";
chr1	ENSEMBL_gcm37	exon	43297488	43297598	0.0324068084489776	-	.	gene_id "ENSMUSG00000099576.3"; transcript_id "ENSMUSG00000099576.3_tx_40"; exon_id "chr1_43297488_43297598_-"; exonnum "4"; txlen "764";
chr1	ENSEMBL_gcm37	exon	43297488	43297598	0.0317089661474087	-	.	gene_id "ENSMUSG00000099576.3"; transcript_id "ENSMUSG00000099576.3_tx_41"; exon_id "chr1_43297488_43297598_-"; exonnum "4"; txlen "776";
chr1	ENSEMBL_gcm37	exon	43297488	43297598	0.0200722331984782	-	.	gene_id "ENSMUSG00000099576.3"; transcript_id "ENSMUSG00000099576.3_tx_49"; exon_id "chr1_43297488_43297598_-"; exonnum "5"; txlen "1190";
chr1	ENSEMBL_gcm37	exon	43297488	43297598	0.604228702935533	-	.	gene_id "ENSMUSG00000099576.3"; transcript_id "ENSMUSG00000099576.3_tx_5"; exon_id "chr1_43297488_43297598_-"; exonnum "5"; txlen "1002";
chr1	ENSEMBL_gcm37	exon	43297488	43297598	0.0200722331984782	-	.	gene_id "ENSMUSG00000099576.3"; transcript_id "ENSMUSG00000099576.3_tx_50"; exon_id "chr1_43297488_43297598_-"; exonnum "5"; txlen "867";
chr1	ENSEMBL_gcm37	exon	43297488	43297598	0.0200518409930611	-	.	gene_id "ENSMUSG00000099576.3"; transcript_id "ENSMUSG00000099576.3_tx_51"; exon_id "chr1_43297488_43297598_-"; exonnum "5"; txlen "1048";
chr1	ENSEMBL_gcm37	exon	43297488	43297598	0.0200518409930611	-	.	gene_id "ENSMUSG00000099576.3"; transcript_id "ENSMUSG00000099576.3_tx_52"; exon_id "chr1_43297488_43297598_-"; exonnum "5"; txlen "725";
chr1	ENSEMBL_gcm37	exon	43297488	43297598	0.0189168311255294	-	.	gene_id "ENSMUSG00000099576.3"; transcript_id "ENSMUSG00000099576.3_tx_53"; exon_id "chr1_43297488_43297598_-"; exonnum "6"; txlen "1236";
chr1	ENSEMBL_gcm37	exon	43297488	43297598	0.0189168311255294	-	.	gene_id "ENSMUSG00000099576.3"; transcript_id "ENSMUSG00000099576.3_tx_54"; exon_id "chr1_43297488_43297598_-"; exonnum "6"; txlen "913";
chr1	ENSEMBL_gcm37	exon	43297488	43297598	0.018116480673059	-	.	gene_id "ENSMUSG00000099576.3"; transcript_id "ENSMUSG00000099576.3_tx_55"; exon_id "chr1_43297488_43297598_-"; exonnum "3"; txlen "670";
chr1	ENSEMBL_gcm37	exon	43297488	43297598	0.0175373713931004	-	.	gene_id "ENSMUSG00000099576.3"; transcript_id "ENSMUSG00000099576.3_tx_58"; exon_id "chr1_43297488_43297598_-"; exonnum "3"; txlen "771";
chr1	ENSEMBL_gcm37	exon	43297488	43297598	0.0156117369321497	-	.	gene_id "ENSMUSG00000099576.3"; transcript_id "ENSMUSG00000099576.3_tx_63"; exon_id "chr1_43297488_43297598_-"; exonnum "5"; txlen "1325";
chr1	ENSEMBL_gcm37	exon	43297488	43297598	0.0156117369321497	-	.	gene_id "ENSMUSG00000099576.3"; transcript_id "ENSMUSG00000099576.3_tx_64"; exon_id "chr1_43297488_43297598_-"; exonnum "5"; txlen "1002";
chr1	ENSEMBL_gcm37	exon	43297488	43297598	0.0150617858767409	-	.	gene_id "ENSMUSG00000099576.3"; transcript_id "ENSMUSG00000099576.3_tx_65"; exon_id "chr1_43297488_43297598_-"; exonnum "3"; txlen "751";
chr1	ENSEMBL_gcm37	exon	43297488	43297598	0.0138878758279669	-	.	gene_id "ENSMUSG00000099576.3"; transcript_id "ENSMUSG00000099576.3_tx_68"; exon_id "chr1_43297488_43297598_-"; exonnum "5"; txlen "1085";
chr1	ENSEMBL_gcm37	exon	43297488	43297598	0.0138878758279669	-	.	gene_id "ENSMUSG00000099576.3"; transcript_id "ENSMUSG00000099576.3_tx_69"; exon_id "chr1_43297488_43297598_-"; exonnum "5"; txlen "1088";
chr1	ENSEMBL_gcm37	exon	43297488	43297598	0.0132566087448775	-	.	gene_id "ENSMUSG00000099576.3"; transcript_id "ENSMUSG00000099576.3_tx_73"; exon_id "chr1_43297488_43297598_-"; exonnum "7"; txlen "1371";
chr1	ENSEMBL_gcm37	exon	43297488	43297598	0.0132566087448775	-	.	gene_id "ENSMUSG00000099576.3"; transcript_id "ENSMUSG00000099576.3_tx_74"; exon_id "chr1_43297488_43297598_-"; exonnum "7"; txlen "1374";
chr1	ENSEMBL_gcm37	exon	43297488	43297598	0.0132566087448775	-	.	gene_id "ENSMUSG00000099576.3"; transcript_id "ENSMUSG00000099576.3_tx_75"; exon_id "chr1_43297488_43297598_-"; exonnum "7"; txlen "1149";
chr1	ENSEMBL_gcm37	exon	43297488	43297598	0.0132566087448775	-	.	gene_id "ENSMUSG00000099576.3"; transcript_id "ENSMUSG00000099576.3_tx_76"; exon_id "chr1_43297488_43297598_-"; exonnum "7"; txlen "1214";
chr1	ENSEMBL_gcm37	exon	43297488	43297598	0.0122044969397285	-	.	gene_id "ENSMUSG00000099576.3"; transcript_id "ENSMUSG00000099576.3_tx_77"; exon_id "chr1_43297488_43297598_-"; exonnum "5"; txlen "1431";
chr1	ENSEMBL_gcm37	exon	43297488	43297598	0.0122044969397285	-	.	gene_id "ENSMUSG00000099576.3"; transcript_id "ENSMUSG00000099576.3_tx_78"; exon_id "chr1_43297488_43297598_-"; exonnum "7"; txlen "1717";
chr1	ENSEMBL_gcm37	exon	43297488	43297598	0.0122044969397285	-	.	gene_id "ENSMUSG00000099576.3"; transcript_id "ENSMUSG00000099576.3_tx_79"; exon_id "chr1_43297488_43297598_-"; exonnum "5"; txlen "1257";
chr1	ENSEMBL_gcm37	exon	43297488	43297598	0.458087717979615	-	.	gene_id "ENSMUSG00000099576.3"; transcript_id "ENSMUSG00000099576.3_tx_8"; exon_id "chr1_43297488_43297598_-"; exonnum "4"; txlen "607";
chr1	ENSEMBL_gcm37	exon	43297488	43297598	0.0122044969397285	-	.	gene_id "ENSMUSG00000099576.3"; transcript_id "ENSMUSG00000099576.3_tx_80"; exon_id "chr1_43297488_43297598_-"; exonnum "7"; txlen "1543";
chr1	ENSEMBL_gcm37	exon	43297488	43297598	0.0120808398404215	-	.	gene_id "ENSMUSG00000099576.3"; transcript_id "ENSMUSG00000099576.3_tx_81"; exon_id "chr1_43297488_43297598_-"; exonnum "4"; txlen "1385";
chr1	ENSEMBL_gcm37	exon	43297488	43297598	0.0117836522176689	-	.	gene_id "ENSMUSG00000099576.3"; transcript_id "ENSMUSG00000099576.3_tx_82"; exon_id "chr1_43297488_43297598_-"; exonnum "8"; txlen "1332";
chr1	ENSEMBL_gcm37	exon	43297488	43297598	0.0117836522176689	-	.	gene_id "ENSMUSG00000099576.3"; transcript_id "ENSMUSG00000099576.3_tx_83"; exon_id "chr1_43297488_43297598_-"; exonnum "8"; txlen "1554";
chr1	ENSEMBL_gcm37	exon	43297488	43297598	0.0117836522176689	-	.	gene_id "ENSMUSG00000099576.3"; transcript_id "ENSMUSG00000099576.3_tx_84"; exon_id "chr1_43297488_43297598_-"; exonnum "8"; txlen "1900";
chr1	ENSEMBL_gcm37	exon	43297488	43297598	0.00462929194265564	-	.	gene_id "ENSMUSG00000099576.3"; transcript_id "ENSMUSG00000099576.3_tx_85"; exon_id "chr1_43297488_43297598_-"; exonnum "8"; txlen "1897";
chr1	HAVANA	exon	43297488	43297663	0	-	.	gene_id "ENSMUSG00000099576.3"; transcript_id "ENSMUST00000365114.1"; gene_type "lncRNA"; gene_name "Gm29040"; transcript_type "lncRNA"; transcript_name "Gm29040-209"; exon_number 1; exon_id "ENSMUSE00001718425.1"; level 2; mgi_id "MGI:5579746"; tag "TAGENE"; havana_gene "OTTMUSG00000046348.1";
chr1	HAVANA	exon	43297488	43297675	0	-	.	gene_id "ENSMUSG00000099576.3"; transcript_id "ENSMUST00000365113.1"; gene_type "lncRNA"; gene_name "Gm29040"; transcript_type "lncRNA"; transcript_name "Gm29040-208"; exon_number 1; exon_id "ENSMUSE00001718423.1"; level 2; mgi_id "MGI:5579746"; tag "TAGENE"; havana_gene "OTTMUSG00000046348.1";
chr1	HAVANA	exon	43297488	43297675	0	-	.	gene_id "ENSMUSG00000099576.3"; transcript_id "ENSMUST00000365129.1"; gene_type "lncRNA"; gene_name "Gm29040"; transcript_type "lncRNA"; transcript_name "Gm29040-224"; exon_number 1; exon_id "ENSMUSE00001718423.1"; level 2; mgi_id "MGI:5579746"; tag "TAGENE"; havana_gene "OTTMUSG00000046348.1";
chr1	HAVANA	exon	43297488	43297794	0	-	.	gene_id "ENSMUSG00000099576.3"; transcript_id "ENSMUST00000365121.1"; gene_type "lncRNA"; gene_name "Gm29040"; transcript_type "lncRNA"; transcript_name "Gm29040-216"; exon_number 1; exon_id "ENSMUSE00001718437.1"; level 2; mgi_id "MGI:5579746"; tag "TAGENE"; havana_gene "OTTMUSG00000046348.1";
chr1	HAVANA	exon	43297488	43297823	0	-	.	gene_id "ENSMUSG00000099576.3"; transcript_id "ENSMUST00000365120.1"; gene_type "lncRNA"; gene_name "Gm29040"; transcript_type "lncRNA"; transcript_name "Gm29040-215"; exon_number 1; exon_id "ENSMUSE00001718440.1"; level 2; mgi_id "MGI:5579746"; tag "basic"; tag "TAGENE"; havana_gene "OTTMUSG00000046348.1";
chr1	HAVANA	exon	43297488	43297850	0	-	.	gene_id "ENSMUSG00000099576.3"; transcript_id "ENSMUST00000365133.1"; gene_type "lncRNA"; gene_name "Gm29040"; transcript_type "lncRNA"; transcript_name "Gm29040-228"; exon_number 1; exon_id "ENSMUSE00001718447.1"; level 2; mgi_id "MGI:5579746"; tag "TAGENE"; havana_gene "OTTMUSG00000046348.1";
chr1	HAVANA	exon	43298874	43299069	0	-	.	gene_id "ENSMUSG00000099576.3"; transcript_id "ENSMUST00000365132.1"; gene_type "lncRNA"; gene_name "Gm29040"; transcript_type "lncRNA"; transcript_name "Gm29040-227"; exon_number 1; exon_id "ENSMUSE00001718449.1"; level 2; mgi_id "MGI:5579746"; tag "TAGENE"; havana_gene "OTTMUSG00000046348.1";
chr1	HAVANA	exon	43299719	43299847	0	-	.	gene_id "ENSMUSG00000099576.3"; transcript_id "ENSMUST00000365115.1"; gene_type "lncRNA"; gene_name "Gm29040"; transcript_type "lncRNA"; transcript_name "Gm29040-210"; exon_number 2; exon_id "ENSMUSE00001718446.1"; level 2; mgi_id "MGI:5579746"; tag "TAGENE"; havana_gene "OTTMUSG00000046348.1";
chr1	HAVANA	exon	43299719	43299847	0	-	.	gene_id "ENSMUSG00000099576.3"; transcript_id "ENSMUST00000365110.1"; gene_type "lncRNA"; gene_name "Gm29040"; transcript_type "lncRNA"; transcript_name "Gm29040-205"; exon_number 3; exon_id "ENSMUSE00001718446.1"; level 2; mgi_id "MGI:5579746"; tag "TAGENE"; havana_gene "OTTMUSG00000046348.1";
chr1	HAVANA	exon	43299719	43299847	0	-	.	gene_id "ENSMUSG00000099576.3"; transcript_id "ENSMUST00000365112.1"; gene_type "lncRNA"; gene_name "Gm29040"; transcript_type "lncRNA"; transcript_name "Gm29040-207"; exon_number 3; exon_id "ENSMUSE00001718446.1"; level 2; mgi_id "MGI:5579746"; tag "TAGENE"; havana_gene "OTTMUSG00000046348.1";
chr1	HAVANA	exon	43299719	43299847	0	-	.	gene_id "ENSMUSG00000099576.3"; transcript_id "ENSMUST00000365128.1"; gene_type "lncRNA"; gene_name "Gm29040"; transcript_type "lncRNA"; transcript_name "Gm29040-223"; exon_number 2; exon_id "ENSMUSE00001718446.1"; level 2; mgi_id "MGI:5579746"; tag "basic"; tag "TAGENE"; havana_gene "OTTMUSG00000046348.1";
chr1	HAVANA	exon	43299719	43299847	0	-	.	gene_id "ENSMUSG00000099576.3"; transcript_id "ENSMUST00000365122.1"; gene_type "lncRNA"; gene_name "Gm29040"; transcript_type "lncRNA"; transcript_name "Gm29040-217"; exon_number 3; exon_id "ENSMUSE00001718446.1"; level 2; mgi_id "MGI:5579746"; tag "TAGENE"; havana_gene "OTTMUSG00000046348.1";
chr1	HAVANA	exon	43299719	43299847	0	-	.	gene_id "ENSMUSG00000099576.3"; transcript_id "ENSMUST00000365124.1"; gene_type "lncRNA"; gene_name "Gm29040"; transcript_type "lncRNA"; transcript_name "Gm29040-219"; exon_number 3; exon_id "ENSMUSE00001718446.1"; level 2; mgi_id "MGI:5579746"; tag "TAGENE"; havana_gene "OTTMUSG00000046348.1";
chr1	HAVANA	exon	43299719	43299850	0	-	.	gene_id "ENSMUSG00000099576.3"; transcript_id "ENSMUST00000365117.1"; gene_type "lncRNA"; gene_name "Gm29040"; transcript_type "lncRNA"; transcript_name "Gm29040-212"; exon_number 2; exon_id "ENSMUSE00001322872.2"; level 2; mgi_id "MGI:5579746"; tag "TAGENE"; havana_gene "OTTMUSG00000046348.1";
chr1	HAVANA	exon	43299719	43299850	0	-	.	gene_id "ENSMUSG00000099576.3"; transcript_id "ENSMUST00000365118.1"; gene_type "lncRNA"; gene_name "Gm29040"; transcript_type "lncRNA"; transcript_name "Gm29040-213"; exon_number 2; exon_id "ENSMUSE00001322872.2"; level 2; mgi_id "MGI:5579746"; tag "TAGENE"; havana_gene "OTTMUSG00000046348.1";
chr1	HAVANA	exon	43299719	43299850	0	-	.	gene_id "ENSMUSG00000099576.3"; transcript_id "ENSMUST00000365125.1"; gene_type "lncRNA"; gene_name "Gm29040"; transcript_type "lncRNA"; transcript_name "Gm29040-220"; exon_number 2; exon_id "ENSMUSE00001322872.2"; level 2; mgi_id "MGI:5579746"; tag "basic"; tag "TAGENE"; havana_gene "OTTMUSG00000046348.1";
chr1	HAVANA	exon	43299719	43299850	0	-	.	gene_id "ENSMUSG00000099576.3"; transcript_id "ENSMUST00000365111.1"; gene_type "lncRNA"; gene_name "Gm29040"; transcript_type "lncRNA"; transcript_name "Gm29040-206"; exon_number 3; exon_id "ENSMUSE00001322872.2"; level 2; mgi_id "MGI:5579746"; tag "TAGENE"; havana_gene "OTTMUSG00000046348.1";
chr1	HAVANA	exon	43299719	43299850	0	-	.	gene_id "ENSMUSG00000099576.3"; transcript_id "ENSMUST00000189899.2"; gene_type "lncRNA"; gene_name "Gm29040"; transcript_type "lncRNA"; transcript_name "Gm29040-201"; exon_number 4; exon_id "ENSMUSE00001322872.2"; level 2; transcript_support_level "1"; mgi_id "MGI:5579746"; tag "basic"; tag "Ensembl_canonical"; tag "GENCODE_Primary"; havana_gene "OTTMUSG00000046348.1"; havana_transcript "OTTMUST00000120790.1";
chr1	HAVANA	exon	43299719	43299850	0	-	.	gene_id "ENSMUSG00000099576.3"; transcript_id "ENSMUST00000365127.1"; gene_type "lncRNA"; gene_name "Gm29040"; transcript_type "lncRNA"; transcript_name "Gm29040-222"; exon_number 3; exon_id "ENSMUSE00001322872.2"; level 2; mgi_id "MGI:5579746"; tag "TAGENE"; havana_gene "OTTMUSG00000046348.1";
chr1	HAVANA	exon	43299719	43299850	0	-	.	gene_id "ENSMUSG00000099576.3"; transcript_id "ENSMUST00000365123.1"; gene_type "lncRNA"; gene_name "Gm29040"; transcript_type "lncRNA"; transcript_name "Gm29040-218"; exon_number 3; exon_id "ENSMUSE00001322872.2"; level 2; mgi_id "MGI:5579746"; tag "TAGENE"; havana_gene "OTTMUSG00000046348.1";
chr1	HAVANA	exon	43299719	43299850	0	-	.	gene_id "ENSMUSG00000099576.3"; transcript_id "ENSMUST00000365130.1"; gene_type "lncRNA"; gene_name "Gm29040"; transcript_type "lncRNA"; transcript_name "Gm29040-225"; exon_number 2; exon_id "ENSMUSE00001322872.2"; level 2; mgi_id "MGI:5579746"; tag "TAGENE"; havana_gene "OTTMUSG00000046348.1";
chr1	ENSEMBL_gcm37	exon	43299719	43299850	0.190468538446978	-	.	gene_id "ENSMUSG00000099576.3"; transcript_id "ENSMUSG00000099576.3_tx_12"; exon_id "chr1_43299719_43299850_-"; exonnum "3"; txlen "622";
chr1	ENSEMBL_gcm37	exon	43299719	43299850	0.161620004048789	-	.	gene_id "ENSMUSG00000099576.3"; transcript_id "ENSMUSG00000099576.3_tx_15"; exon_id "chr1_43299719_43299850_-"; exonnum "5"; txlen "1175";
chr1	ENSEMBL_gcm37	exon	43299719	43299850	0.161620004048789	-	.	gene_id "ENSMUSG00000099576.3"; transcript_id "ENSMUSG00000099576.3_tx_16"; exon_id "chr1_43299719_43299850_-"; exonnum "4"; txlen "1067";
chr1	ENSEMBL_gcm37	exon	43299719	43299850	0.152801949712419	-	.	gene_id "ENSMUSG00000099576.3"; transcript_id "ENSMUSG00000099576.3_tx_17"; exon_id "chr1_43299719_43299850_-"; exonnum "3"; txlen "1317";
chr1	ENSEMBL_gcm37	exon	43299719	43299850	0.131810261865931	-	.	gene_id "ENSMUSG00000099576.3"; transcript_id "ENSMUSG00000099576.3_tx_19"; exon_id "chr1_43299719_43299850_-"; exonnum "3"; txlen "716";
chr1	ENSEMBL_gcm37	exon	43299719	43299850	0.107205323420227	-	.	gene_id "ENSMUSG00000099576.3"; transcript_id "ENSMUSG00000099576.3_tx_22"; exon_id "chr1_43299719_43299850_-"; exonnum "3"; txlen "1041";
chr1	ENSEMBL_gcm37	exon	43299719	43299850	0.0817031148278984	-	.	gene_id "ENSMUSG00000099576.3"; transcript_id "ENSMUSG00000099576.3_tx_27"; exon_id "chr1_43299719_43299850_-"; exonnum "3"; txlen "687";
chr1	ENSEMBL_gcm37	exon	43299719	43299850	0.0695071570961197	-	.	gene_id "ENSMUSG00000099576.3"; transcript_id "ENSMUSG00000099576.3_tx_28"; exon_id "chr1_43299719_43299850_-"; exonnum "3"; txlen "688";
chr1	ENSEMBL_gcm37	exon	43299719	43299850	0.0684789286744163	-	.	gene_id "ENSMUSG00000099576.3"; transcript_id "ENSMUSG00000099576.3_tx_29"; exon_id "chr1_43299719_43299850_-"; exonnum "4"; txlen "1325";
chr1	ENSEMBL_gcm37	exon	43299719	43299850	0.678877594323033	-	.	gene_id "ENSMUSG00000099576.3"; transcript_id "ENSMUSG00000099576.3_tx_3"; exon_id "chr1_43299719_43299850_-"; exonnum "3"; txlen "1142";
chr1	ENSEMBL_gcm37	exon	43299719	43299850	0.0677222554293951	-	.	gene_id "ENSMUSG00000099576.3"; transcript_id "ENSMUSG00000099576.3_tx_30"; exon_id "chr1_43299719_43299850_-"; exonnum "5"; txlen "1433";
chr1	ENSEMBL_gcm37	exon	43299719	43299850	0.0593146178396691	-	.	gene_id "ENSMUSG00000099576.3"; transcript_id "ENSMUSG00000099576.3_tx_32"; exon_id "chr1_43299719_43299850_-"; exonnum "3"; txlen "605";
chr1	ENSEMBL_gcm37	exon	43299719	43299850	0.0552371468865457	-	.	gene_id "ENSMUSG00000099576.3"; transcript_id "ENSMUSG00000099576.3_tx_33"; exon_id "chr1_43299719_43299850_-"; exonnum "3"; txlen "945";
chr1	ENSEMBL_gcm37	exon	43299719	43299850	0.639256961411863	-	.	gene_id "ENSMUSG00000099576.3"; transcript_id "ENSMUSG00000099576.3_tx_4"; exon_id "chr1_43299719_43299850_-"; exonnum "5"; txlen "1110";
chr1	ENSEMBL_gcm37	exon	43299719	43299850	0.0324068084489776	-	.	gene_id "ENSMUSG00000099576.3"; transcript_id "ENSMUSG00000099576.3_tx_40"; exon_id "chr1_43299719_43299850_-"; exonnum "3"; txlen "764";
chr1	ENSEMBL_gcm37	exon	43299719	43299850	0.0317089661474087	-	.	gene_id "ENSMUSG00000099576.3"; transcript_id "ENSMUSG00000099576.3_tx_41"; exon_id "chr1_43299719_43299850_-"; exonnum "3"; txlen "776";
chr1	ENSEMBL_gcm37	exon	43299719	43299850	0.0200722331984782	-	.	gene_id "ENSMUSG00000099576.3"; transcript_id "ENSMUSG00000099576.3_tx_49"; exon_id "chr1_43299719_43299850_-"; exonnum "4"; txlen "1190";
chr1	ENSEMBL_gcm37	exon	43299719	43299850	0.604228702935533	-	.	gene_id "ENSMUSG00000099576.3"; transcript_id "ENSMUSG00000099576.3_tx_5"; exon_id "chr1_43299719_43299850_-"; exonnum "4"; txlen "1002";
chr1	ENSEMBL_gcm37	exon	43299719	43299850	0.0200722331984782	-	.	gene_id "ENSMUSG00000099576.3"; transcript_id "ENSMUSG00000099576.3_tx_50"; exon_id "chr1_43299719_43299850_-"; exonnum "4"; txlen "867";
chr1	ENSEMBL_gcm37	exon	43299719	43299850	0.0200518409930611	-	.	gene_id "ENSMUSG00000099576.3"; transcript_id "ENSMUSG00000099576.3_tx_51"; exon_id "chr1_43299719_43299850_-"; exonnum "4"; txlen "1048";
chr1	ENSEMBL_gcm37	exon	43299719	43299850	0.0200518409930611	-	.	gene_id "ENSMUSG00000099576.3"; transcript_id "ENSMUSG00000099576.3_tx_52"; exon_id "chr1_43299719_43299850_-"; exonnum "4"; txlen "725";
chr1	ENSEMBL_gcm37	exon	43299719	43299850	0.0189168311255294	-	.	gene_id "ENSMUSG00000099576.3"; transcript_id "ENSMUSG00000099576.3_tx_53"; exon_id "chr1_43299719_43299850_-"; exonnum "5"; txlen "1236";
chr1	ENSEMBL_gcm37	exon	43299719	43299850	0.0189168311255294	-	.	gene_id "ENSMUSG00000099576.3"; transcript_id "ENSMUSG00000099576.3_tx_54"; exon_id "chr1_43299719_43299850_-"; exonnum "5"; txlen "913";
chr1	ENSEMBL_gcm37	exon	43299719	43299850	0.018116480673059	-	.	gene_id "ENSMUSG00000099576.3"; transcript_id "ENSMUSG00000099576.3_tx_55"; exon_id "chr1_43299719_43299850_-"; exonnum "2"; txlen "670";
chr1	ENSEMBL_gcm37	exon	43299719	43299850	0.0175373713931004	-	.	gene_id "ENSMUSG00000099576.3"; transcript_id "ENSMUSG00000099576.3_tx_58"; exon_id "chr1_43299719_43299850_-"; exonnum "2"; txlen "771";
chr1	ENSEMBL_gcm37	exon	43299719	43299850	0.0156117369321497	-	.	gene_id "ENSMUSG00000099576.3"; transcript_id "ENSMUSG00000099576.3_tx_63"; exon_id "chr1_43299719_43299850_-"; exonnum "4"; txlen "1325";
chr1	ENSEMBL_gcm37	exon	43299719	43299850	0.0156117369321497	-	.	gene_id "ENSMUSG00000099576.3"; transcript_id "ENSMUSG00000099576.3_tx_64"; exon_id "chr1_43299719_43299850_-"; exonnum "4"; txlen "1002";
chr1	ENSEMBL_gcm37	exon	43299719	43299850	0.0150617858767409	-	.	gene_id "ENSMUSG00000099576.3"; transcript_id "ENSMUSG00000099576.3_tx_65"; exon_id "chr1_43299719_43299850_-"; exonnum "2"; txlen "751";
chr1	ENSEMBL_gcm37	exon	43299719	43299850	0.0138878758279669	-	.	gene_id "ENSMUSG00000099576.3"; transcript_id "ENSMUSG00000099576.3_tx_68"; exon_id "chr1_43299719_43299850_-"; exonnum "4"; txlen "1085";
chr1	ENSEMBL_gcm37	exon	43299719	43299850	0.0138878758279669	-	.	gene_id "ENSMUSG00000099576.3"; transcript_id "ENSMUSG00000099576.3_tx_69"; exon_id "chr1_43299719_43299850_-"; exonnum "4"; txlen "1088";
chr1	ENSEMBL_gcm37	exon	43299719	43299850	0.0132566087448775	-	.	gene_id "ENSMUSG00000099576.3"; transcript_id "ENSMUSG00000099576.3_tx_73"; exon_id "chr1_43299719_43299850_-"; exonnum "6"; txlen "1371";
chr1	ENSEMBL_gcm37	exon	43299719	43299850	0.0132566087448775	-	.	gene_id "ENSMUSG00000099576.3"; transcript_id "ENSMUSG00000099576.3_tx_74"; exon_id "chr1_43299719_43299850_-"; exonnum "6"; txlen "1374";
chr1	ENSEMBL_gcm37	exon	43299719	43299850	0.0132566087448775	-	.	gene_id "ENSMUSG00000099576.3"; transcript_id "ENSMUSG00000099576.3_tx_75"; exon_id "chr1_43299719_43299850_-"; exonnum "6"; txlen "1149";
chr1	ENSEMBL_gcm37	exon	43299719	43299850	0.0132566087448775	-	.	gene_id "ENSMUSG00000099576.3"; transcript_id "ENSMUSG00000099576.3_tx_76"; exon_id "chr1_43299719_43299850_-"; exonnum "6"; txlen "1214";
chr1	ENSEMBL_gcm37	exon	43299719	43299850	0.0122044969397285	-	.	gene_id "ENSMUSG00000099576.3"; transcript_id "ENSMUSG00000099576.3_tx_77"; exon_id "chr1_43299719_43299850_-"; exonnum "4"; txlen "1431";
chr1	ENSEMBL_gcm37	exon	43299719	43299850	0.0122044969397285	-	.	gene_id "ENSMUSG00000099576.3"; transcript_id "ENSMUSG00000099576.3_tx_78"; exon_id "chr1_43299719_43299850_-"; exonnum "6"; txlen "1717";
chr1	ENSEMBL_gcm37	exon	43299719	43299850	0.0122044969397285	-	.	gene_id "ENSMUSG00000099576.3"; transcript_id "ENSMUSG00000099576.3_tx_79"; exon_id "chr1_43299719_43299850_-"; exonnum "4"; txlen "1257";
chr1	ENSEMBL_gcm37	exon	43299719	43299850	0.458087717979615	-	.	gene_id "ENSMUSG00000099576.3"; transcript_id "ENSMUSG00000099576.3_tx_8"; exon_id "chr1_43299719_43299850_-"; exonnum "3"; txlen "607";
chr1	ENSEMBL_gcm37	exon	43299719	43299850	0.0122044969397285	-	.	gene_id "ENSMUSG00000099576.3"; transcript_id "ENSMUSG00000099576.3_tx_80"; exon_id "chr1_43299719_43299850_-"; exonnum "6"; txlen "1543";
chr1	ENSEMBL_gcm37	exon	43299719	43299850	0.0120808398404215	-	.	gene_id "ENSMUSG00000099576.3"; transcript_id "ENSMUSG00000099576.3_tx_81"; exon_id "chr1_43299719_43299850_-"; exonnum "3"; txlen "1385";
chr1	ENSEMBL_gcm37	exon	43299719	43299850	0.0117836522176689	-	.	gene_id "ENSMUSG00000099576.3"; transcript_id "ENSMUSG00000099576.3_tx_82"; exon_id "chr1_43299719_43299850_-"; exonnum "7"; txlen "1332";
chr1	ENSEMBL_gcm37	exon	43299719	43299850	0.0117836522176689	-	.	gene_id "ENSMUSG00000099576.3"; transcript_id "ENSMUSG00000099576.3_tx_83"; exon_id "chr1_43299719_43299850_-"; exonnum "7"; txlen "1554";
chr1	ENSEMBL_gcm37	exon	43299719	43299850	0.0117836522176689	-	.	gene_id "ENSMUSG00000099576.3"; transcript_id "ENSMUSG00000099576.3_tx_84"; exon_id "chr1_43299719_43299850_-"; exonnum "7"; txlen "1900";
chr1	ENSEMBL_gcm37	exon	43299719	43299850	0.00462929194265564	-	.	gene_id "ENSMUSG00000099576.3"; transcript_id "ENSMUSG00000099576.3_tx_85"; exon_id "chr1_43299719_43299850_-"; exonnum "7"; txlen "1897";
chr1	HAVANA	exon	43299719	43299918	0	-	.	gene_id "ENSMUSG00000099576.3"; transcript_id "ENSMUST00000365119.1"; gene_type "lncRNA"; gene_name "Gm29040"; transcript_type "lncRNA"; transcript_name "Gm29040-214"; exon_number 1; exon_id "ENSMUSE00001718443.1"; level 2; mgi_id "MGI:5579746"; tag "TAGENE"; havana_gene "OTTMUSG00000046348.1";
chr1	HAVANA	exon	43299719	43299959	0	-	.	gene_id "ENSMUSG00000099576.3"; transcript_id "ENSMUST00000365126.1"; gene_type "lncRNA"; gene_name "Gm29040"; transcript_type "lncRNA"; transcript_name "Gm29040-221"; exon_number 1; exon_id "ENSMUSE00001718420.1"; level 2; mgi_id "MGI:5579746"; tag "TAGENE"; havana_gene "OTTMUSG00000046348.1";
chr1	HAVANA	exon	43299719	43300033	0	-	.	gene_id "ENSMUSG00000099576.3"; transcript_id "ENSMUST00000365131.1"; gene_type "lncRNA"; gene_name "Gm29040"; transcript_type "lncRNA"; transcript_name "Gm29040-226"; exon_number 1; exon_id "ENSMUSE00001718428.1"; level 2; mgi_id "MGI:5579746"; tag "TAGENE"; havana_gene "OTTMUSG00000046348.1";
chr1	HAVANA	exon	43299965	43300038	0	-	.	gene_id "ENSMUSG00000099576.3"; transcript_id "ENSMUST00000365118.1"; gene_type "lncRNA"; gene_name "Gm29040"; transcript_type "lncRNA"; transcript_name "Gm29040-213"; exon_number 1; exon_id "ENSMUSE00001718439.1"; level 2; mgi_id "MGI:5579746"; tag "TAGENE"; havana_gene "OTTMUSG00000046348.1";
chr1	HAVANA	exon	43300385	43300445	0	-	.	gene_id "ENSMUSG00000099576.3"; transcript_id "ENSMUST00000365117.1"; gene_type "lncRNA"; gene_name "Gm29040"; transcript_type "lncRNA"; transcript_name "Gm29040-212"; exon_number 1; exon_id "ENSMUSE00001718445.1"; level 2; mgi_id "MGI:5579746"; tag "TAGENE"; havana_gene "OTTMUSG00000046348.1";
chr1	HAVANA	exon	43300385	43300451	0	-	.	gene_id "ENSMUSG00000099576.3"; transcript_id "ENSMUST00000365130.1"; gene_type "lncRNA"; gene_name "Gm29040"; transcript_type "lncRNA"; transcript_name "Gm29040-225"; exon_number 1; exon_id "ENSMUSE00001718431.1"; level 2; mgi_id "MGI:5579746"; tag "TAGENE"; havana_gene "OTTMUSG00000046348.1";
chr1	ENSEMBL_gcm37	exon	43300385	43300451	0.018116480673059	-	.	gene_id "ENSMUSG00000099576.3"; transcript_id "ENSMUSG00000099576.3_tx_55"; exon_id "chr1_43300385_43300451_-"; exonnum "1"; txlen "670";
chr1	ENSEMBL_gcm37	exon	43300385	43300451	0.0175373713931004	-	.	gene_id "ENSMUSG00000099576.3"; transcript_id "ENSMUSG00000099576.3_tx_58"; exon_id "chr1_43300385_43300451_-"; exonnum "1"; txlen "771";
chr1	ENSEMBL_gcm37	exon	43300385	43300451	0.0150617858767409	-	.	gene_id "ENSMUSG00000099576.3"; transcript_id "ENSMUSG00000099576.3_tx_65"; exon_id "chr1_43300385_43300451_-"; exonnum "1"; txlen "751";
chr1	HAVANA	exon	43300385	43300464	0	-	.	gene_id "ENSMUSG00000099576.3"; transcript_id "ENSMUST00000365128.1"; gene_type "lncRNA"; gene_name "Gm29040"; transcript_type "lncRNA"; transcript_name "Gm29040-223"; exon_number 1; exon_id "ENSMUSE00001718433.1"; level 2; mgi_id "MGI:5579746"; tag "basic"; tag "TAGENE"; havana_gene "OTTMUSG00000046348.1";
chr1	HAVANA	exon	43300385	43300476	0	-	.	gene_id "ENSMUSG00000099576.3"; transcript_id "ENSMUST00000365125.1"; gene_type "lncRNA"; gene_name "Gm29040"; transcript_type "lncRNA"; transcript_name "Gm29040-220"; exon_number 1; exon_id "ENSMUSE00001718436.1"; level 2; mgi_id "MGI:5579746"; tag "basic"; tag "TAGENE"; havana_gene "OTTMUSG00000046348.1";
chr1	HAVANA	exon	43301394	43301506	0	-	.	gene_id "ENSMUSG00000099576.3"; transcript_id "ENSMUST00000365115.1"; gene_type "lncRNA"; gene_name "Gm29040"; transcript_type "lncRNA"; transcript_name "Gm29040-210"; exon_number 1; exon_id "ENSMUSE00001333470.2"; level 2; mgi_id "MGI:5579746"; tag "TAGENE"; havana_gene "OTTMUSG00000046348.1";
chr1	HAVANA	exon	43301394	43301506	0	-	.	gene_id "ENSMUSG00000099576.3"; transcript_id "ENSMUST00000365111.1"; gene_type "lncRNA"; gene_name "Gm29040"; transcript_type "lncRNA"; transcript_name "Gm29040-206"; exon_number 2; exon_id "ENSMUSE00001333470.2"; level 2; mgi_id "MGI:5579746"; tag "TAGENE"; havana_gene "OTTMUSG00000046348.1";
chr1	HAVANA	exon	43301394	43301506	0	-	.	gene_id "ENSMUSG00000099576.3"; transcript_id "ENSMUST00000365110.1"; gene_type "lncRNA"; gene_name "Gm29040"; transcript_type "lncRNA"; transcript_name "Gm29040-205"; exon_number 2; exon_id "ENSMUSE00001333470.2"; level 2; mgi_id "MGI:5579746"; tag "TAGENE"; havana_gene "OTTMUSG00000046348.1";
chr1	HAVANA	exon	43301394	43301506	0	-	.	gene_id "ENSMUSG00000099576.3"; transcript_id "ENSMUST00000365112.1"; gene_type "lncRNA"; gene_name "Gm29040"; transcript_type "lncRNA"; transcript_name "Gm29040-207"; exon_number 2; exon_id "ENSMUSE00001333470.2"; level 2; mgi_id "MGI:5579746"; tag "TAGENE"; havana_gene "OTTMUSG00000046348.1";
chr1	HAVANA	exon	43301394	43301506	0	-	.	gene_id "ENSMUSG00000099576.3"; transcript_id "ENSMUST00000365122.1"; gene_type "lncRNA"; gene_name "Gm29040"; transcript_type "lncRNA"; transcript_name "Gm29040-217"; exon_number 2; exon_id "ENSMUSE00001333470.2"; level 2; mgi_id "MGI:5579746"; tag "TAGENE"; havana_gene "OTTMUSG00000046348.1";
chr1	HAVANA	exon	43301394	43301506	0	-	.	gene_id "ENSMUSG00000099576.3"; transcript_id "ENSMUST00000365124.1"; gene_type "lncRNA"; gene_name "Gm29040"; transcript_type "lncRNA"; transcript_name "Gm29040-219"; exon_number 2; exon_id "ENSMUSE00001333470.2"; level 2; mgi_id "MGI:5579746"; tag "TAGENE"; havana_gene "OTTMUSG00000046348.1";
chr1	HAVANA	exon	43301394	43301506	0	-	.	gene_id "ENSMUSG00000099576.3"; transcript_id "ENSMUST00000189899.2"; gene_type "lncRNA"; gene_name "Gm29040"; transcript_type "lncRNA"; transcript_name "Gm29040-201"; exon_number 3; exon_id "ENSMUSE00001333470.2"; level 2; transcript_support_level "1"; mgi_id "MGI:5579746"; tag "basic"; tag "Ensembl_canonical"; tag "GENCODE_Primary"; havana_gene "OTTMUSG00000046348.1"; havana_transcript "OTTMUST00000120790.1";
chr1	HAVANA	exon	43301394	43301506	0	-	.	gene_id "ENSMUSG00000099576.3"; transcript_id "ENSMUST00000365127.1"; gene_type "lncRNA"; gene_name "Gm29040"; transcript_type "lncRNA"; transcript_name "Gm29040-222"; exon_number 2; exon_id "ENSMUSE00001333470.2"; level 2; mgi_id "MGI:5579746"; tag "TAGENE"; havana_gene "OTTMUSG00000046348.1";
chr1	HAVANA	exon	43301394	43301506	0	-	.	gene_id "ENSMUSG00000099576.3"; transcript_id "ENSMUST00000365123.1"; gene_type "lncRNA"; gene_name "Gm29040"; transcript_type "lncRNA"; transcript_name "Gm29040-218"; exon_number 2; exon_id "ENSMUSE00001333470.2"; level 2; mgi_id "MGI:5579746"; tag "TAGENE"; havana_gene "OTTMUSG00000046348.1";
chr1	ENSEMBL_gcm37	exon	43301394	43301506	0.190468538446978	-	.	gene_id "ENSMUSG00000099576.3"; transcript_id "ENSMUSG00000099576.3_tx_12"; exon_id "chr1_43301394_43301506_-"; exonnum "2"; txlen "622";
chr1	ENSEMBL_gcm37	exon	43301394	43301506	0.161620004048789	-	.	gene_id "ENSMUSG00000099576.3"; transcript_id "ENSMUSG00000099576.3_tx_15"; exon_id "chr1_43301394_43301506_-"; exonnum "4"; txlen "1175";
chr1	ENSEMBL_gcm37	exon	43301394	43301506	0.161620004048789	-	.	gene_id "ENSMUSG00000099576.3"; transcript_id "ENSMUSG00000099576.3_tx_16"; exon_id "chr1_43301394_43301506_-"; exonnum "3"; txlen "1067";
chr1	ENSEMBL_gcm37	exon	43301394	43301506	0.152801949712419	-	.	gene_id "ENSMUSG00000099576.3"; transcript_id "ENSMUSG00000099576.3_tx_17"; exon_id "chr1_43301394_43301506_-"; exonnum "2"; txlen "1317";
chr1	ENSEMBL_gcm37	exon	43301394	43301506	0.131810261865931	-	.	gene_id "ENSMUSG00000099576.3"; transcript_id "ENSMUSG00000099576.3_tx_19"; exon_id "chr1_43301394_43301506_-"; exonnum "2"; txlen "716";
chr1	ENSEMBL_gcm37	exon	43301394	43301506	0.107205323420227	-	.	gene_id "ENSMUSG00000099576.3"; transcript_id "ENSMUSG00000099576.3_tx_22"; exon_id "chr1_43301394_43301506_-"; exonnum "2"; txlen "1041";
chr1	ENSEMBL_gcm37	exon	43301394	43301506	0.0817031148278984	-	.	gene_id "ENSMUSG00000099576.3"; transcript_id "ENSMUSG00000099576.3_tx_27"; exon_id "chr1_43301394_43301506_-"; exonnum "2"; txlen "687";
chr1	ENSEMBL_gcm37	exon	43301394	43301506	0.0695071570961197	-	.	gene_id "ENSMUSG00000099576.3"; transcript_id "ENSMUSG00000099576.3_tx_28"; exon_id "chr1_43301394_43301506_-"; exonnum "2"; txlen "688";
chr1	ENSEMBL_gcm37	exon	43301394	43301506	0.0684789286744163	-	.	gene_id "ENSMUSG00000099576.3"; transcript_id "ENSMUSG00000099576.3_tx_29"; exon_id "chr1_43301394_43301506_-"; exonnum "3"; txlen "1325";
chr1	ENSEMBL_gcm37	exon	43301394	43301506	0.678877594323033	-	.	gene_id "ENSMUSG00000099576.3"; transcript_id "ENSMUSG00000099576.3_tx_3"; exon_id "chr1_43301394_43301506_-"; exonnum "2"; txlen "1142";
chr1	ENSEMBL_gcm37	exon	43301394	43301506	0.0677222554293951	-	.	gene_id "ENSMUSG00000099576.3"; transcript_id "ENSMUSG00000099576.3_tx_30"; exon_id "chr1_43301394_43301506_-"; exonnum "4"; txlen "1433";
chr1	ENSEMBL_gcm37	exon	43301394	43301506	0.0593146178396691	-	.	gene_id "ENSMUSG00000099576.3"; transcript_id "ENSMUSG00000099576.3_tx_32"; exon_id "chr1_43301394_43301506_-"; exonnum "2"; txlen "605";
chr1	ENSEMBL_gcm37	exon	43301394	43301506	0.0552371468865457	-	.	gene_id "ENSMUSG00000099576.3"; transcript_id "ENSMUSG00000099576.3_tx_33"; exon_id "chr1_43301394_43301506_-"; exonnum "2"; txlen "945";
chr1	ENSEMBL_gcm37	exon	43301394	43301506	0.0373218918527524	-	.	gene_id "ENSMUSG00000099576.3"; transcript_id "ENSMUSG00000099576.3_tx_37"; exon_id "chr1_43301394_43301506_-"; exonnum "6"; txlen "757";
chr1	ENSEMBL_gcm37	exon	43301394	43301506	0.0373218918527524	-	.	gene_id "ENSMUSG00000099576.3"; transcript_id "ENSMUSG00000099576.3_tx_38"; exon_id "chr1_43301394_43301506_-"; exonnum "5"; txlen "703";
chr1	ENSEMBL_gcm37	exon	43301394	43301506	0.639256961411863	-	.	gene_id "ENSMUSG00000099576.3"; transcript_id "ENSMUSG00000099576.3_tx_4"; exon_id "chr1_43301394_43301506_-"; exonnum "4"; txlen "1110";
chr1	ENSEMBL_gcm37	exon	43301394	43301506	0.0324068084489776	-	.	gene_id "ENSMUSG00000099576.3"; transcript_id "ENSMUSG00000099576.3_tx_40"; exon_id "chr1_43301394_43301506_-"; exonnum "2"; txlen "764";
chr1	ENSEMBL_gcm37	exon	43301394	43301506	0.0317089661474087	-	.	gene_id "ENSMUSG00000099576.3"; transcript_id "ENSMUSG00000099576.3_tx_41"; exon_id "chr1_43301394_43301506_-"; exonnum "2"; txlen "776";
chr1	ENSEMBL_gcm37	exon	43301394	43301506	0.0207181359306897	-	.	gene_id "ENSMUSG00000099576.3"; transcript_id "ENSMUSG00000099576.3_tx_47"; exon_id "chr1_43301394_43301506_-"; exonnum "5"; txlen "574";
chr1	ENSEMBL_gcm37	exon	43301394	43301506	0.0207181359306897	-	.	gene_id "ENSMUSG00000099576.3"; transcript_id "ENSMUSG00000099576.3_tx_48"; exon_id "chr1_43301394_43301506_-"; exonnum "4"; txlen "520";
chr1	ENSEMBL_gcm37	exon	43301394	43301506	0.0200722331984782	-	.	gene_id "ENSMUSG00000099576.3"; transcript_id "ENSMUSG00000099576.3_tx_49"; exon_id "chr1_43301394_43301506_-"; exonnum "3"; txlen "1190";
chr1	ENSEMBL_gcm37	exon	43301394	43301506	0.604228702935533	-	.	gene_id "ENSMUSG00000099576.3"; transcript_id "ENSMUSG00000099576.3_tx_5"; exon_id "chr1_43301394_43301506_-"; exonnum "3"; txlen "1002";
chr1	ENSEMBL_gcm37	exon	43301394	43301506	0.0200722331984782	-	.	gene_id "ENSMUSG00000099576.3"; transcript_id "ENSMUSG00000099576.3_tx_50"; exon_id "chr1_43301394_43301506_-"; exonnum "3"; txlen "867";
chr1	ENSEMBL_gcm37	exon	43301394	43301506	0.0200518409930611	-	.	gene_id "ENSMUSG00000099576.3"; transcript_id "ENSMUSG00000099576.3_tx_51"; exon_id "chr1_43301394_43301506_-"; exonnum "3"; txlen "1048";
chr1	ENSEMBL_gcm37	exon	43301394	43301506	0.0200518409930611	-	.	gene_id "ENSMUSG00000099576.3"; transcript_id "ENSMUSG00000099576.3_tx_52"; exon_id "chr1_43301394_43301506_-"; exonnum "3"; txlen "725";
chr1	ENSEMBL_gcm37	exon	43301394	43301506	0.0189168311255294	-	.	gene_id "ENSMUSG00000099576.3"; transcript_id "ENSMUSG00000099576.3_tx_53"; exon_id "chr1_43301394_43301506_-"; exonnum "4"; txlen "1236";
chr1	ENSEMBL_gcm37	exon	43301394	43301506	0.0189168311255294	-	.	gene_id "ENSMUSG00000099576.3"; transcript_id "ENSMUSG00000099576.3_tx_54"; exon_id "chr1_43301394_43301506_-"; exonnum "4"; txlen "913";
chr1	ENSEMBL_gcm37	exon	43301394	43301506	0.017587919576816	-	.	gene_id "ENSMUSG00000099576.3"; transcript_id "ENSMUSG00000099576.3_tx_56"; exon_id "chr1_43301394_43301506_-"; exonnum "7"; txlen "935";
chr1	ENSEMBL_gcm37	exon	43301394	43301506	0.017587919576816	-	.	gene_id "ENSMUSG00000099576.3"; transcript_id "ENSMUSG00000099576.3_tx_57"; exon_id "chr1_43301394_43301506_-"; exonnum "6"; txlen "881";
chr1	ENSEMBL_gcm37	exon	43301394	43301506	0.0173050526411124	-	.	gene_id "ENSMUSG00000099576.3"; transcript_id "ENSMUSG00000099576.3_tx_59"; exon_id "chr1_43301394_43301506_-"; exonnum "6"; txlen "752";
chr1	ENSEMBL_gcm37	exon	43301394	43301506	0.0173050526411124	-	.	gene_id "ENSMUSG00000099576.3"; transcript_id "ENSMUSG00000099576.3_tx_60"; exon_id "chr1_43301394_43301506_-"; exonnum "5"; txlen "698";
chr1	ENSEMBL_gcm37	exon	43301394	43301506	0.0169602749017968	-	.	gene_id "ENSMUSG00000099576.3"; transcript_id "ENSMUSG00000099576.3_tx_61"; exon_id "chr1_43301394_43301506_-"; exonnum "5"; txlen "649";
chr1	ENSEMBL_gcm37	exon	43301394	43301506	0.0169602749017968	-	.	gene_id "ENSMUSG00000099576.3"; transcript_id "ENSMUSG00000099576.3_tx_62"; exon_id "chr1_43301394_43301506_-"; exonnum "4"; txlen "595";
chr1	ENSEMBL_gcm37	exon	43301394	43301506	0.0156117369321497	-	.	gene_id "ENSMUSG00000099576.3"; transcript_id "ENSMUSG00000099576.3_tx_63"; exon_id "chr1_43301394_43301506_-"; exonnum "3"; txlen "1325";
chr1	ENSEMBL_gcm37	exon	43301394	43301506	0.0156117369321497	-	.	gene_id "ENSMUSG00000099576.3"; transcript_id "ENSMUSG00000099576.3_tx_64"; exon_id "chr1_43301394_43301506_-"; exonnum "3"; txlen "1002";
chr1	ENSEMBL_gcm37	exon	43301394	43301506	0.0150175664741402	-	.	gene_id "ENSMUSG00000099576.3"; transcript_id "ENSMUSG00000099576.3_tx_66"; exon_id "chr1_43301394_43301506_-"; exonnum "5"; txlen "773";
chr1	ENSEMBL_gcm37	exon	43301394	43301506	0.0150175664741402	-	.	gene_id "ENSMUSG00000099576.3"; transcript_id "ENSMUSG00000099576.3_tx_67"; exon_id "chr1_43301394_43301506_-"; exonnum "4"; txlen "590";
chr1	ENSEMBL_gcm37	exon	43301394	43301506	0.0138878758279669	-	.	gene_id "ENSMUSG00000099576.3"; transcript_id "ENSMUSG00000099576.3_tx_68"; exon_id "chr1_43301394_43301506_-"; exonnum "3"; txlen "1085";
chr1	ENSEMBL_gcm37	exon	43301394	43301506	0.0138878758279669	-	.	gene_id "ENSMUSG00000099576.3"; transcript_id "ENSMUSG00000099576.3_tx_69"; exon_id "chr1_43301394_43301506_-"; exonnum "3"; txlen "1088";
chr1	ENSEMBL_gcm37	exon	43301394	43301506	0.0132566087448775	-	.	gene_id "ENSMUSG00000099576.3"; transcript_id "ENSMUSG00000099576.3_tx_73"; exon_id "chr1_43301394_43301506_-"; exonnum "5"; txlen "1371";
chr1	ENSEMBL_gcm37	exon	43301394	43301506	0.0132566087448775	-	.	gene_id "ENSMUSG00000099576.3"; transcript_id "ENSMUSG00000099576.3_tx_74"; exon_id "chr1_43301394_43301506_-"; exonnum "5"; txlen "1374";
chr1	ENSEMBL_gcm37	exon	43301394	43301506	0.0132566087448775	-	.	gene_id "ENSMUSG00000099576.3"; transcript_id "ENSMUSG00000099576.3_tx_75"; exon_id "chr1_43301394_43301506_-"; exonnum "5"; txlen "1149";
chr1	ENSEMBL_gcm37	exon	43301394	43301506	0.0132566087448775	-	.	gene_id "ENSMUSG00000099576.3"; transcript_id "ENSMUSG00000099576.3_tx_76"; exon_id "chr1_43301394_43301506_-"; exonnum "5"; txlen "1214";
chr1	ENSEMBL_gcm37	exon	43301394	43301506	0.0122044969397285	-	.	gene_id "ENSMUSG00000099576.3"; transcript_id "ENSMUSG00000099576.3_tx_77"; exon_id "chr1_43301394_43301506_-"; exonnum "3"; txlen "1431";
chr1	ENSEMBL_gcm37	exon	43301394	43301506	0.0122044969397285	-	.	gene_id "ENSMUSG00000099576.3"; transcript_id "ENSMUSG00000099576.3_tx_78"; exon_id "chr1_43301394_43301506_-"; exonnum "5"; txlen "1717";
chr1	ENSEMBL_gcm37	exon	43301394	43301506	0.0122044969397285	-	.	gene_id "ENSMUSG00000099576.3"; transcript_id "ENSMUSG00000099576.3_tx_79"; exon_id "chr1_43301394_43301506_-"; exonnum "3"; txlen "1257";
chr1	ENSEMBL_gcm37	exon	43301394	43301506	0.458087717979615	-	.	gene_id "ENSMUSG00000099576.3"; transcript_id "ENSMUSG00000099576.3_tx_8"; exon_id "chr1_43301394_43301506_-"; exonnum "2"; txlen "607";
chr1	ENSEMBL_gcm37	exon	43301394	43301506	0.0122044969397285	-	.	gene_id "ENSMUSG00000099576.3"; transcript_id "ENSMUSG00000099576.3_tx_80"; exon_id "chr1_43301394_43301506_-"; exonnum "5"; txlen "1543";
chr1	ENSEMBL_gcm37	exon	43301394	43301506	0.0120808398404215	-	.	gene_id "ENSMUSG00000099576.3"; transcript_id "ENSMUSG00000099576.3_tx_81"; exon_id "chr1_43301394_43301506_-"; exonnum "2"; txlen "1385";
chr1	ENSEMBL_gcm37	exon	43301394	43301506	0.0117836522176689	-	.	gene_id "ENSMUSG00000099576.3"; transcript_id "ENSMUSG00000099576.3_tx_82"; exon_id "chr1_43301394_43301506_-"; exonnum "6"; txlen "1332";
chr1	ENSEMBL_gcm37	exon	43301394	43301506	0.0117836522176689	-	.	gene_id "ENSMUSG00000099576.3"; transcript_id "ENSMUSG00000099576.3_tx_83"; exon_id "chr1_43301394_43301506_-"; exonnum "6"; txlen "1554";
chr1	ENSEMBL_gcm37	exon	43301394	43301506	0.0117836522176689	-	.	gene_id "ENSMUSG00000099576.3"; transcript_id "ENSMUSG00000099576.3_tx_84"; exon_id "chr1_43301394_43301506_-"; exonnum "6"; txlen "1900";
chr1	ENSEMBL_gcm37	exon	43301394	43301506	0.00462929194265564	-	.	gene_id "ENSMUSG00000099576.3"; transcript_id "ENSMUSG00000099576.3_tx_85"; exon_id "chr1_43301394_43301506_-"; exonnum "6"; txlen "1897";
chr1	HAVANA	exon	43301598	43301617	0	-	.	gene_id "ENSMUSG00000099576.3"; transcript_id "ENSMUST00000365127.1"; gene_type "lncRNA"; gene_name "Gm29040"; transcript_type "lncRNA"; transcript_name "Gm29040-222"; exon_number 1; exon_id "ENSMUSE00001718432.1"; level 2; mgi_id "MGI:5579746"; tag "TAGENE"; havana_gene "OTTMUSG00000046348.1";
chr1	sragcm37_mid	exon	43301598	43301645	0.131810261865931	-	.	gene_id "ENSMUSG00000099576.3"; transcript_id "ENSMUSG00000099576.3_tx_19"; exon_id "chr1_43301598_43301645_-"; exonnum "1"; txlen "716";
chr1	sragcm37_mid	exon	43301598	43301645	0.0695071570961197	-	.	gene_id "ENSMUSG00000099576.3"; transcript_id "ENSMUSG00000099576.3_tx_28"; exon_id "chr1_43301598_43301645_-"; exonnum "1"; txlen "688";
chr1	sragcm37_mid	exon	43301598	43301645	0.0593146178396691	-	.	gene_id "ENSMUSG00000099576.3"; transcript_id "ENSMUSG00000099576.3_tx_32"; exon_id "chr1_43301598_43301645_-"; exonnum "1"; txlen "605";
chr1	sragcm37_mid	exon	43301598	43301645	0.0324068084489776	-	.	gene_id "ENSMUSG00000099576.3"; transcript_id "ENSMUSG00000099576.3_tx_40"; exon_id "chr1_43301598_43301645_-"; exonnum "1"; txlen "764";
chr1	sragcm37_mid	exon	43301598	43301645	0.0317089661474087	-	.	gene_id "ENSMUSG00000099576.3"; transcript_id "ENSMUSG00000099576.3_tx_41"; exon_id "chr1_43301598_43301645_-"; exonnum "1"; txlen "776";
chr1	sragcm37_mid	exon	43301598	43301645	0.0200722331984782	-	.	gene_id "ENSMUSG00000099576.3"; transcript_id "ENSMUSG00000099576.3_tx_49"; exon_id "chr1_43301598_43301645_-"; exonnum "2"; txlen "1190";
chr1	sragcm37_mid	exon	43301598	43301645	0.0200722331984782	-	.	gene_id "ENSMUSG00000099576.3"; transcript_id "ENSMUSG00000099576.3_tx_50"; exon_id "chr1_43301598_43301645_-"; exonnum "2"; txlen "867";
chr1	sragcm37_mid	exon	43301598	43301645	0.0200518409930611	-	.	gene_id "ENSMUSG00000099576.3"; transcript_id "ENSMUSG00000099576.3_tx_51"; exon_id "chr1_43301598_43301645_-"; exonnum "2"; txlen "1048";
chr1	sragcm37_mid	exon	43301598	43301645	0.0200518409930611	-	.	gene_id "ENSMUSG00000099576.3"; transcript_id "ENSMUSG00000099576.3_tx_52"; exon_id "chr1_43301598_43301645_-"; exonnum "2"; txlen "725";
chr1	sragcm37_mid	exon	43301598	43301645	0.458087717979615	-	.	gene_id "ENSMUSG00000099576.3"; transcript_id "ENSMUSG00000099576.3_tx_8"; exon_id "chr1_43301598_43301645_-"; exonnum "1"; txlen "607";
chr1	sragcm37_mid	exon	43302493	43302675	0.0200518409930611	-	.	gene_id "ENSMUSG00000099576.3"; transcript_id "ENSMUSG00000099576.3_tx_51"; exon_id "chr1_43302493_43302675_-"; exonnum "1"; txlen "1048";
chr1	sragcm37_mid	exon	43302493	43302675	0.0200518409930611	-	.	gene_id "ENSMUSG00000099576.3"; transcript_id "ENSMUSG00000099576.3_tx_52"; exon_id "chr1_43302493_43302675_-"; exonnum "1"; txlen "725";
chr1	sragcm37_mid	exon	43302493	43302675	0.0156117369321497	-	.	gene_id "ENSMUSG00000099576.3"; transcript_id "ENSMUSG00000099576.3_tx_63"; exon_id "chr1_43302493_43302675_-"; exonnum "2"; txlen "1325";
chr1	sragcm37_mid	exon	43302493	43302675	0.0156117369321497	-	.	gene_id "ENSMUSG00000099576.3"; transcript_id "ENSMUSG00000099576.3_tx_64"; exon_id "chr1_43302493_43302675_-"; exonnum "2"; txlen "1002";
chr1	HAVANA	exon	43308446	43308945	0	-	.	gene_id "ENSMUSG00000099576.3"; transcript_id "ENSMUST00000365122.1"; gene_type "lncRNA"; gene_name "Gm29040"; transcript_type "lncRNA"; transcript_name "Gm29040-217"; exon_number 1; exon_id "ENSMUSE00001718426.1"; level 2; mgi_id "MGI:5579746"; tag "TAGENE"; havana_gene "OTTMUSG00000046348.1";
chr1	ENSEMBL_gcm37	exon	43308446	43308945	0.152801949712419	-	.	gene_id "ENSMUSG00000099576.3"; transcript_id "ENSMUSG00000099576.3_tx_17"; exon_id "chr1_43308446_43308945_-"; exonnum "1"; txlen "1317";
chr1	ENSEMBL_gcm37	exon	43308446	43308945	0.0120808398404215	-	.	gene_id "ENSMUSG00000099576.3"; transcript_id "ENSMUSG00000099576.3_tx_81"; exon_id "chr1_43308446_43308945_-"; exonnum "1"; txlen "1385";
chr1	HAVANA	exon	43308446	43308989	0	-	.	gene_id "ENSMUSG00000099576.3"; transcript_id "ENSMUST00000365123.1"; gene_type "lncRNA"; gene_name "Gm29040"; transcript_type "lncRNA"; transcript_name "Gm29040-218"; exon_number 1; exon_id "ENSMUSE00001718427.1"; level 2; mgi_id "MGI:5579746"; tag "TAGENE"; havana_gene "OTTMUSG00000046348.1";
chr1	sragcm37_es	exon	43308474	43308652	0.247924870468902	-	.	gene_id "ENSMUSG00000099576.3"; transcript_id "ENSMUSG00000099576.3_tx_11"; exon_id "chr1_43308474_43308652_-"; exonnum "2"; txlen "504";
chr1	sragcm37_es	exon	43308474	43308652	0.114661709127244	-	.	gene_id "ENSMUSG00000099576.3"; transcript_id "ENSMUSG00000099576.3_tx_20"; exon_id "chr1_43308474_43308652_-"; exonnum "4"; txlen "795";
chr1	sragcm37_es	exon	43308474	43308652	0.114661709127244	-	.	gene_id "ENSMUSG00000099576.3"; transcript_id "ENSMUSG00000099576.3_tx_21"; exon_id "chr1_43308474_43308652_-"; exonnum "3"; txlen "687";
chr1	HAVANA	exon	43308558	43308643	0	-	.	gene_id "ENSMUSG00000099576.3"; transcript_id "ENSMUST00000365124.1"; gene_type "lncRNA"; gene_name "Gm29040"; transcript_type "lncRNA"; transcript_name "Gm29040-219"; exon_number 1; exon_id "ENSMUSE00001718466.1"; level 2; mgi_id "MGI:5579746"; tag "TAGENE"; havana_gene "OTTMUSG00000046348.1";
chr1	sragcm37_mid	exon	43312436	43312618	0.161620004048789	-	.	gene_id "ENSMUSG00000099576.3"; transcript_id "ENSMUSG00000099576.3_tx_15"; exon_id "chr1_43312436_43312618_-"; exonnum "3"; txlen "1175";
chr1	sragcm37_mid	exon	43312436	43312618	0.161620004048789	-	.	gene_id "ENSMUSG00000099576.3"; transcript_id "ENSMUSG00000099576.3_tx_16"; exon_id "chr1_43312436_43312618_-"; exonnum "2"; txlen "1067";
chr1	sragcm37_mid	exon	43312436	43312618	0.114661709127244	-	.	gene_id "ENSMUSG00000099576.3"; transcript_id "ENSMUSG00000099576.3_tx_20"; exon_id "chr1_43312436_43312618_-"; exonnum "3"; txlen "795";
chr1	sragcm37_mid	exon	43312436	43312618	0.114661709127244	-	.	gene_id "ENSMUSG00000099576.3"; transcript_id "ENSMUSG00000099576.3_tx_21"; exon_id "chr1_43312436_43312618_-"; exonnum "2"; txlen "687";
chr1	sragcm37_mid	exon	43312436	43312618	0.0684789286744163	-	.	gene_id "ENSMUSG00000099576.3"; transcript_id "ENSMUSG00000099576.3_tx_29"; exon_id "chr1_43312436_43312618_-"; exonnum "2"; txlen "1325";
chr1	sragcm37_mid	exon	43312436	43312618	0.0677222554293951	-	.	gene_id "ENSMUSG00000099576.3"; transcript_id "ENSMUSG00000099576.3_tx_30"; exon_id "chr1_43312436_43312618_-"; exonnum "3"; txlen "1433";
chr1	sragcm37_mid	exon	43312436	43312618	0.0373218918527524	-	.	gene_id "ENSMUSG00000099576.3"; transcript_id "ENSMUSG00000099576.3_tx_37"; exon_id "chr1_43312436_43312618_-"; exonnum "5"; txlen "757";
chr1	sragcm37_mid	exon	43312436	43312618	0.0373218918527524	-	.	gene_id "ENSMUSG00000099576.3"; transcript_id "ENSMUSG00000099576.3_tx_38"; exon_id "chr1_43312436_43312618_-"; exonnum "4"; txlen "703";
chr1	sragcm37_mid	exon	43312436	43312618	0.639256961411863	-	.	gene_id "ENSMUSG00000099576.3"; transcript_id "ENSMUSG00000099576.3_tx_4"; exon_id "chr1_43312436_43312618_-"; exonnum "3"; txlen "1110";
chr1	sragcm37_mid	exon	43312436	43312618	0.604228702935533	-	.	gene_id "ENSMUSG00000099576.3"; transcript_id "ENSMUSG00000099576.3_tx_5"; exon_id "chr1_43312436_43312618_-"; exonnum "2"; txlen "1002";
chr1	sragcm37_mid	exon	43312436	43312618	0.0189168311255294	-	.	gene_id "ENSMUSG00000099576.3"; transcript_id "ENSMUSG00000099576.3_tx_53"; exon_id "chr1_43312436_43312618_-"; exonnum "3"; txlen "1236";
chr1	sragcm37_mid	exon	43312436	43312618	0.0189168311255294	-	.	gene_id "ENSMUSG00000099576.3"; transcript_id "ENSMUSG00000099576.3_tx_54"; exon_id "chr1_43312436_43312618_-"; exonnum "3"; txlen "913";
chr1	sragcm37_mid	exon	43312436	43312618	0.017587919576816	-	.	gene_id "ENSMUSG00000099576.3"; transcript_id "ENSMUSG00000099576.3_tx_56"; exon_id "chr1_43312436_43312618_-"; exonnum "6"; txlen "935";
chr1	sragcm37_mid	exon	43312436	43312618	0.017587919576816	-	.	gene_id "ENSMUSG00000099576.3"; transcript_id "ENSMUSG00000099576.3_tx_57"; exon_id "chr1_43312436_43312618_-"; exonnum "5"; txlen "881";
chr1	sragcm37_mid	exon	43312436	43312618	0.0169602749017968	-	.	gene_id "ENSMUSG00000099576.3"; transcript_id "ENSMUSG00000099576.3_tx_61"; exon_id "chr1_43312436_43312618_-"; exonnum "4"; txlen "649";
chr1	sragcm37_mid	exon	43312436	43312618	0.0169602749017968	-	.	gene_id "ENSMUSG00000099576.3"; transcript_id "ENSMUSG00000099576.3_tx_62"; exon_id "chr1_43312436_43312618_-"; exonnum "3"; txlen "595";
chr1	sragcm37_mid	exon	43312436	43312618	0.0150175664741402	-	.	gene_id "ENSMUSG00000099576.3"; transcript_id "ENSMUSG00000099576.3_tx_66"; exon_id "chr1_43312436_43312618_-"; exonnum "4"; txlen "773";
chr1	sragcm37_mid	exon	43312436	43312618	0.0117836522176689	-	.	gene_id "ENSMUSG00000099576.3"; transcript_id "ENSMUSG00000099576.3_tx_82"; exon_id "chr1_43312436_43312618_-"; exonnum "5"; txlen "1332";
chr1	sragcm37_mid	exon	43312436	43312618	0.0117836522176689	-	.	gene_id "ENSMUSG00000099576.3"; transcript_id "ENSMUSG00000099576.3_tx_83"; exon_id "chr1_43312436_43312618_-"; exonnum "5"; txlen "1554";
chr1	sragcm37_mid	exon	43312436	43312618	0.0117836522176689	-	.	gene_id "ENSMUSG00000099576.3"; transcript_id "ENSMUSG00000099576.3_tx_84"; exon_id "chr1_43312436_43312618_-"; exonnum "5"; txlen "1900";
chr1	sragcm37_mid	exon	43312436	43312618	0.00462929194265564	-	.	gene_id "ENSMUSG00000099576.3"; transcript_id "ENSMUSG00000099576.3_tx_85"; exon_id "chr1_43312436_43312618_-"; exonnum "5"; txlen "1897";
chr1	sragcm37_mid	exon	43316548	43316655	0.161620004048789	-	.	gene_id "ENSMUSG00000099576.3"; transcript_id "ENSMUSG00000099576.3_tx_15"; exon_id "chr1_43316548_43316655_-"; exonnum "2"; txlen "1175";
chr1	sragcm37_mid	exon	43316548	43316655	0.114661709127244	-	.	gene_id "ENSMUSG00000099576.3"; transcript_id "ENSMUSG00000099576.3_tx_20"; exon_id "chr1_43316548_43316655_-"; exonnum "2"; txlen "795";
chr1	sragcm37_mid	exon	43316548	43316655	0.0677222554293951	-	.	gene_id "ENSMUSG00000099576.3"; transcript_id "ENSMUSG00000099576.3_tx_30"; exon_id "chr1_43316548_43316655_-"; exonnum "2"; txlen "1433";
chr1	sragcm37_mid	exon	43316548	43316655	0.0373218918527524	-	.	gene_id "ENSMUSG00000099576.3"; transcript_id "ENSMUSG00000099576.3_tx_37"; exon_id "chr1_43316548_43316655_-"; exonnum "4"; txlen "757";
chr1	sragcm37_mid	exon	43316548	43316655	0.0373218918527524	-	.	gene_id "ENSMUSG00000099576.3"; transcript_id "ENSMUSG00000099576.3_tx_38"; exon_id "chr1_43316548_43316655_-"; exonnum "3"; txlen "703";
chr1	sragcm37_mid	exon	43316548	43316655	0.639256961411863	-	.	gene_id "ENSMUSG00000099576.3"; transcript_id "ENSMUSG00000099576.3_tx_4"; exon_id "chr1_43316548_43316655_-"; exonnum "2"; txlen "1110";
chr1	sragcm37_mid	exon	43316548	43316655	0.0207181359306897	-	.	gene_id "ENSMUSG00000099576.3"; transcript_id "ENSMUSG00000099576.3_tx_47"; exon_id "chr1_43316548_43316655_-"; exonnum "4"; txlen "574";
chr1	sragcm37_mid	exon	43316548	43316655	0.0207181359306897	-	.	gene_id "ENSMUSG00000099576.3"; transcript_id "ENSMUSG00000099576.3_tx_48"; exon_id "chr1_43316548_43316655_-"; exonnum "3"; txlen "520";
chr1	sragcm37_mid	exon	43316548	43316655	0.0189168311255294	-	.	gene_id "ENSMUSG00000099576.3"; transcript_id "ENSMUSG00000099576.3_tx_53"; exon_id "chr1_43316548_43316655_-"; exonnum "2"; txlen "1236";
chr1	sragcm37_mid	exon	43316548	43316655	0.0189168311255294	-	.	gene_id "ENSMUSG00000099576.3"; transcript_id "ENSMUSG00000099576.3_tx_54"; exon_id "chr1_43316548_43316655_-"; exonnum "2"; txlen "913";
chr1	sragcm37_mid	exon	43316548	43316655	0.017587919576816	-	.	gene_id "ENSMUSG00000099576.3"; transcript_id "ENSMUSG00000099576.3_tx_56"; exon_id "chr1_43316548_43316655_-"; exonnum "5"; txlen "935";
chr1	sragcm37_mid	exon	43316548	43316655	0.017587919576816	-	.	gene_id "ENSMUSG00000099576.3"; transcript_id "ENSMUSG00000099576.3_tx_57"; exon_id "chr1_43316548_43316655_-"; exonnum "4"; txlen "881";
chr1	sragcm37_mid	exon	43316548	43316655	0.0173050526411124	-	.	gene_id "ENSMUSG00000099576.3"; transcript_id "ENSMUSG00000099576.3_tx_59"; exon_id "chr1_43316548_43316655_-"; exonnum "5"; txlen "752";
chr1	sragcm37_mid	exon	43316548	43316655	0.0173050526411124	-	.	gene_id "ENSMUSG00000099576.3"; transcript_id "ENSMUSG00000099576.3_tx_60"; exon_id "chr1_43316548_43316655_-"; exonnum "4"; txlen "698";
chr1	sragcm37_mid	exon	43316548	43316655	0.0150175664741402	-	.	gene_id "ENSMUSG00000099576.3"; transcript_id "ENSMUSG00000099576.3_tx_66"; exon_id "chr1_43316548_43316655_-"; exonnum "3"; txlen "773";
chr1	sragcm37_mid	exon	43316548	43316655	0.0150175664741402	-	.	gene_id "ENSMUSG00000099576.3"; transcript_id "ENSMUSG00000099576.3_tx_67"; exon_id "chr1_43316548_43316655_-"; exonnum "3"; txlen "590";
chr1	sragcm37_mid	exon	43316548	43316655	0.0132566087448775	-	.	gene_id "ENSMUSG00000099576.3"; transcript_id "ENSMUSG00000099576.3_tx_73"; exon_id "chr1_43316548_43316655_-"; exonnum "4"; txlen "1371";
chr1	sragcm37_mid	exon	43316548	43316655	0.0132566087448775	-	.	gene_id "ENSMUSG00000099576.3"; transcript_id "ENSMUSG00000099576.3_tx_74"; exon_id "chr1_43316548_43316655_-"; exonnum "4"; txlen "1374";
chr1	sragcm37_mid	exon	43316548	43316655	0.0132566087448775	-	.	gene_id "ENSMUSG00000099576.3"; transcript_id "ENSMUSG00000099576.3_tx_75"; exon_id "chr1_43316548_43316655_-"; exonnum "4"; txlen "1149";
chr1	sragcm37_mid	exon	43316548	43316655	0.0132566087448775	-	.	gene_id "ENSMUSG00000099576.3"; transcript_id "ENSMUSG00000099576.3_tx_76"; exon_id "chr1_43316548_43316655_-"; exonnum "4"; txlen "1214";
chr1	sragcm37_mid	exon	43316548	43316655	0.0122044969397285	-	.	gene_id "ENSMUSG00000099576.3"; transcript_id "ENSMUSG00000099576.3_tx_78"; exon_id "chr1_43316548_43316655_-"; exonnum "4"; txlen "1717";
chr1	sragcm37_mid	exon	43316548	43316655	0.0122044969397285	-	.	gene_id "ENSMUSG00000099576.3"; transcript_id "ENSMUSG00000099576.3_tx_80"; exon_id "chr1_43316548_43316655_-"; exonnum "4"; txlen "1543";
chr1	sragcm37_mid	exon	43316548	43316655	0.0117836522176689	-	.	gene_id "ENSMUSG00000099576.3"; transcript_id "ENSMUSG00000099576.3_tx_82"; exon_id "chr1_43316548_43316655_-"; exonnum "4"; txlen "1332";
chr1	sragcm37_mid	exon	43316548	43316655	0.0117836522176689	-	.	gene_id "ENSMUSG00000099576.3"; transcript_id "ENSMUSG00000099576.3_tx_83"; exon_id "chr1_43316548_43316655_-"; exonnum "4"; txlen "1554";
chr1	sragcm37_mid	exon	43316548	43316655	0.0117836522176689	-	.	gene_id "ENSMUSG00000099576.3"; transcript_id "ENSMUSG00000099576.3_tx_84"; exon_id "chr1_43316548_43316655_-"; exonnum "4"; txlen "1900";
chr1	sragcm37_mid	exon	43316548	43316655	0.00462929194265564	-	.	gene_id "ENSMUSG00000099576.3"; transcript_id "ENSMUSG00000099576.3_tx_85"; exon_id "chr1_43316548_43316655_-"; exonnum "4"; txlen "1897";
chr1	sragcm37_ss	exon	43325511	43325638	0.190468538446978	-	.	gene_id "ENSMUSG00000099576.3"; transcript_id "ENSMUSG00000099576.3_tx_12"; exon_id "chr1_43325511_43325638_-"; exonnum "1"; txlen "622";
chr1	sragcm37_ss	exon	43325511	43325638	0.0817031148278984	-	.	gene_id "ENSMUSG00000099576.3"; transcript_id "ENSMUSG00000099576.3_tx_27"; exon_id "chr1_43325511_43325638_-"; exonnum "1"; txlen "687";
chr1	sragcm37_ss	exon	43325511	43325638	0.0552371468865457	-	.	gene_id "ENSMUSG00000099576.3"; transcript_id "ENSMUSG00000099576.3_tx_33"; exon_id "chr1_43325511_43325638_-"; exonnum "1"; txlen "945";
chr1	sragcm37_ss	exon	43325511	43325638	0.0189168311255294	-	.	gene_id "ENSMUSG00000099576.3"; transcript_id "ENSMUSG00000099576.3_tx_53"; exon_id "chr1_43325511_43325638_-"; exonnum "1"; txlen "1236";
chr1	sragcm37_ss	exon	43325511	43325638	0.0189168311255294	-	.	gene_id "ENSMUSG00000099576.3"; transcript_id "ENSMUSG00000099576.3_tx_54"; exon_id "chr1_43325511_43325638_-"; exonnum "1"; txlen "913";
chr1	HAVANA	exon	43325851	43326175	0	-	.	gene_id "ENSMUSG00000099576.3"; transcript_id "ENSMUST00000365112.1"; gene_type "lncRNA"; gene_name "Gm29040"; transcript_type "lncRNA"; transcript_name "Gm29040-207"; exon_number 1; exon_id "ENSMUSE00001718456.1"; level 2; mgi_id "MGI:5579746"; tag "TAGENE"; havana_gene "OTTMUSG00000046348.1";
chr1	ENSEMBL_gcm37	exon	43325851	43326175	0.247924870468902	-	.	gene_id "ENSMUSG00000099576.3"; transcript_id "ENSMUSG00000099576.3_tx_11"; exon_id "chr1_43325851_43326175_-"; exonnum "1"; txlen "504";
chr1	ENSEMBL_gcm37	exon	43325851	43326175	0.161620004048789	-	.	gene_id "ENSMUSG00000099576.3"; transcript_id "ENSMUSG00000099576.3_tx_15"; exon_id "chr1_43325851_43326175_-"; exonnum "1"; txlen "1175";
chr1	ENSEMBL_gcm37	exon	43325851	43326175	0.161620004048789	-	.	gene_id "ENSMUSG00000099576.3"; transcript_id "ENSMUSG00000099576.3_tx_16"; exon_id "chr1_43325851_43326175_-"; exonnum "1"; txlen "1067";
chr1	ENSEMBL_gcm37	exon	43325851	43326175	0.114661709127244	-	.	gene_id "ENSMUSG00000099576.3"; transcript_id "ENSMUSG00000099576.3_tx_20"; exon_id "chr1_43325851_43326175_-"; exonnum "1"; txlen "795";
chr1	ENSEMBL_gcm37	exon	43325851	43326175	0.114661709127244	-	.	gene_id "ENSMUSG00000099576.3"; transcript_id "ENSMUSG00000099576.3_tx_21"; exon_id "chr1_43325851_43326175_-"; exonnum "1"; txlen "687";
chr1	ENSEMBL_gcm37	exon	43325851	43326175	0.107205323420227	-	.	gene_id "ENSMUSG00000099576.3"; transcript_id "ENSMUSG00000099576.3_tx_22"; exon_id "chr1_43325851_43326175_-"; exonnum "1"; txlen "1041";
chr1	ENSEMBL_gcm37	exon	43325851	43326175	0.0684789286744163	-	.	gene_id "ENSMUSG00000099576.3"; transcript_id "ENSMUSG00000099576.3_tx_29"; exon_id "chr1_43325851_43326175_-"; exonnum "1"; txlen "1325";
chr1	ENSEMBL_gcm37	exon	43325851	43326175	0.678877594323033	-	.	gene_id "ENSMUSG00000099576.3"; transcript_id "ENSMUSG00000099576.3_tx_3"; exon_id "chr1_43325851_43326175_-"; exonnum "1"; txlen "1142";
chr1	ENSEMBL_gcm37	exon	43325851	43326175	0.0677222554293951	-	.	gene_id "ENSMUSG00000099576.3"; transcript_id "ENSMUSG00000099576.3_tx_30"; exon_id "chr1_43325851_43326175_-"; exonnum "1"; txlen "1433";
chr1	ENSEMBL_gcm37	exon	43325851	43326175	0.639256961411863	-	.	gene_id "ENSMUSG00000099576.3"; transcript_id "ENSMUSG00000099576.3_tx_4"; exon_id "chr1_43325851_43326175_-"; exonnum "1"; txlen "1110";
chr1	ENSEMBL_gcm37	exon	43325851	43326175	0.0200722331984782	-	.	gene_id "ENSMUSG00000099576.3"; transcript_id "ENSMUSG00000099576.3_tx_49"; exon_id "chr1_43325851_43326175_-"; exonnum "1"; txlen "1190";
chr1	ENSEMBL_gcm37	exon	43325851	43326175	0.604228702935533	-	.	gene_id "ENSMUSG00000099576.3"; transcript_id "ENSMUSG00000099576.3_tx_5"; exon_id "chr1_43325851_43326175_-"; exonnum "1"; txlen "1002";
chr1	ENSEMBL_gcm37	exon	43325851	43326175	0.0200722331984782	-	.	gene_id "ENSMUSG00000099576.3"; transcript_id "ENSMUSG00000099576.3_tx_50"; exon_id "chr1_43325851_43326175_-"; exonnum "1"; txlen "867";
chr1	ENSEMBL_gcm37	exon	43325851	43326175	0.0156117369321497	-	.	gene_id "ENSMUSG00000099576.3"; transcript_id "ENSMUSG00000099576.3_tx_63"; exon_id "chr1_43325851_43326175_-"; exonnum "1"; txlen "1325";
chr1	ENSEMBL_gcm37	exon	43325851	43326175	0.0156117369321497	-	.	gene_id "ENSMUSG00000099576.3"; transcript_id "ENSMUSG00000099576.3_tx_64"; exon_id "chr1_43325851_43326175_-"; exonnum "1"; txlen "1002";
chr1	HAVANA	exon	43331464	43331514	0	-	.	gene_id "ENSMUSG00000099576.3"; transcript_id "ENSMUST00000365111.1"; gene_type "lncRNA"; gene_name "Gm29040"; transcript_type "lncRNA"; transcript_name "Gm29040-206"; exon_number 1; exon_id "ENSMUSE00001718435.1"; level 2; mgi_id "MGI:5579746"; tag "TAGENE"; havana_gene "OTTMUSG00000046348.1";
chr1	HAVANA	exon	43331464	43331528	0	-	.	gene_id "ENSMUSG00000099576.3"; transcript_id "ENSMUST00000365110.1"; gene_type "lncRNA"; gene_name "Gm29040"; transcript_type "lncRNA"; transcript_name "Gm29040-205"; exon_number 1; exon_id "ENSMUSE00001718455.1"; level 2; mgi_id "MGI:5579746"; tag "TAGENE"; havana_gene "OTTMUSG00000046348.1";
chr1	sragcm37_mid	exon	43335706	43335883	0.017587919576816	-	.	gene_id "ENSMUSG00000099576.3"; transcript_id "ENSMUSG00000099576.3_tx_56"; exon_id "chr1_43335706_43335883_-"; exonnum "4"; txlen "935";
chr1	sragcm37_mid	exon	43335706	43335883	0.017587919576816	-	.	gene_id "ENSMUSG00000099576.3"; transcript_id "ENSMUSG00000099576.3_tx_57"; exon_id "chr1_43335706_43335883_-"; exonnum "3"; txlen "881";
chr1	sragcm37_mid	exon	43335706	43335883	0.0173050526411124	-	.	gene_id "ENSMUSG00000099576.3"; transcript_id "ENSMUSG00000099576.3_tx_59"; exon_id "chr1_43335706_43335883_-"; exonnum "4"; txlen "752";
chr1	sragcm37_mid	exon	43335706	43335883	0.0173050526411124	-	.	gene_id "ENSMUSG00000099576.3"; transcript_id "ENSMUSG00000099576.3_tx_60"; exon_id "chr1_43335706_43335883_-"; exonnum "3"; txlen "698";
chr1	sragcm37_mid	exon	43335706	43335883	0.0132566087448775	-	.	gene_id "ENSMUSG00000099576.3"; transcript_id "ENSMUSG00000099576.3_tx_73"; exon_id "chr1_43335706_43335883_-"; exonnum "3"; txlen "1371";
chr1	sragcm37_mid	exon	43335706	43335883	0.0132566087448775	-	.	gene_id "ENSMUSG00000099576.3"; transcript_id "ENSMUSG00000099576.3_tx_74"; exon_id "chr1_43335706_43335883_-"; exonnum "3"; txlen "1374";
chr1	sragcm37_mid	exon	43335706	43335883	0.0132566087448775	-	.	gene_id "ENSMUSG00000099576.3"; transcript_id "ENSMUSG00000099576.3_tx_75"; exon_id "chr1_43335706_43335883_-"; exonnum "3"; txlen "1149";
chr1	sragcm37_mid	exon	43335706	43335883	0.0132566087448775	-	.	gene_id "ENSMUSG00000099576.3"; transcript_id "ENSMUSG00000099576.3_tx_76"; exon_id "chr1_43335706_43335883_-"; exonnum "3"; txlen "1214";
chr1	sragcm37_mid	exon	43335706	43335883	0.0122044969397285	-	.	gene_id "ENSMUSG00000099576.3"; transcript_id "ENSMUSG00000099576.3_tx_78"; exon_id "chr1_43335706_43335883_-"; exonnum "3"; txlen "1717";
chr1	sragcm37_mid	exon	43335706	43335883	0.0122044969397285	-	.	gene_id "ENSMUSG00000099576.3"; transcript_id "ENSMUSG00000099576.3_tx_80"; exon_id "chr1_43335706_43335883_-"; exonnum "3"; txlen "1543";
chr1	sragcm37_mid	exon	43335706	43335883	0.0117836522176689	-	.	gene_id "ENSMUSG00000099576.3"; transcript_id "ENSMUSG00000099576.3_tx_82"; exon_id "chr1_43335706_43335883_-"; exonnum "3"; txlen "1332";
chr1	sragcm37_mid	exon	43335706	43335883	0.0117836522176689	-	.	gene_id "ENSMUSG00000099576.3"; transcript_id "ENSMUSG00000099576.3_tx_83"; exon_id "chr1_43335706_43335883_-"; exonnum "3"; txlen "1554";
chr1	sragcm37_mid	exon	43335706	43335883	0.0117836522176689	-	.	gene_id "ENSMUSG00000099576.3"; transcript_id "ENSMUSG00000099576.3_tx_84"; exon_id "chr1_43335706_43335883_-"; exonnum "3"; txlen "1900";
chr1	sragcm37_mid	exon	43335706	43335883	0.00462929194265564	-	.	gene_id "ENSMUSG00000099576.3"; transcript_id "ENSMUSG00000099576.3_tx_85"; exon_id "chr1_43335706_43335883_-"; exonnum "3"; txlen "1897";
chr1	HAVANA	exon	43340226	43340772	0	-	.	gene_id "ENSMUSG00000099576.3"; transcript_id "ENSMUST00000277765.1"; gene_type "lncRNA"; gene_name "Gm29040"; transcript_type "lncRNA"; transcript_name "Gm29040-203"; exon_number 2; exon_id "ENSMUSE00001550428.1"; level 2; mgi_id "MGI:5579746"; tag "TAGENE"; havana_gene "OTTMUSG00000046348.1";
chr1	HAVANA	transcript	43340226	43345368	0	-	.	gene_id "ENSMUSG00000099576.3"; transcript_id "ENSMUST00000277765.1"; gene_type "lncRNA"; gene_name "Gm29040"; transcript_type "lncRNA"; transcript_name "Gm29040-203"; level 2; mgi_id "MGI:5579746"; tag "TAGENE"; havana_gene "OTTMUSG00000046348.1";
chr1	HAVANA	exon	43340574	43340772	0	-	.	gene_id "ENSMUSG00000099576.3"; transcript_id "ENSMUST00000189899.2"; gene_type "lncRNA"; gene_name "Gm29040"; transcript_type "lncRNA"; transcript_name "Gm29040-201"; exon_number 2; exon_id "ENSMUSE00001328244.2"; level 2; transcript_support_level "1"; mgi_id "MGI:5579746"; tag "basic"; tag "Ensembl_canonical"; tag "GENCODE_Primary"; havana_gene "OTTMUSG00000046348.1"; havana_transcript "OTTMUST00000120790.1";
chr1	ENSEMBL_gcm37	exon	43340574	43340772	0.0373218918527524	-	.	gene_id "ENSMUSG00000099576.3"; transcript_id "ENSMUSG00000099576.3_tx_37"; exon_id "chr1_43340574_43340772_-"; exonnum "3"; txlen "757";
chr1	ENSEMBL_gcm37	exon	43340574	43340772	0.0373218918527524	-	.	gene_id "ENSMUSG00000099576.3"; transcript_id "ENSMUSG00000099576.3_tx_38"; exon_id "chr1_43340574_43340772_-"; exonnum "2"; txlen "703";
chr1	ENSEMBL_gcm37	exon	43340574	43340772	0.0207181359306897	-	.	gene_id "ENSMUSG00000099576.3"; transcript_id "ENSMUSG00000099576.3_tx_47"; exon_id "chr1_43340574_43340772_-"; exonnum "3"; txlen "574";
chr1	ENSEMBL_gcm37	exon	43340574	43340772	0.0207181359306897	-	.	gene_id "ENSMUSG00000099576.3"; transcript_id "ENSMUSG00000099576.3_tx_48"; exon_id "chr1_43340574_43340772_-"; exonnum "2"; txlen "520";
chr1	ENSEMBL_gcm37	exon	43340574	43340772	0.017587919576816	-	.	gene_id "ENSMUSG00000099576.3"; transcript_id "ENSMUSG00000099576.3_tx_56"; exon_id "chr1_43340574_43340772_-"; exonnum "3"; txlen "935";
chr1	ENSEMBL_gcm37	exon	43340574	43340772	0.017587919576816	-	.	gene_id "ENSMUSG00000099576.3"; transcript_id "ENSMUSG00000099576.3_tx_57"; exon_id "chr1_43340574_43340772_-"; exonnum "2"; txlen "881";
chr1	ENSEMBL_gcm37	exon	43340574	43340772	0.0173050526411124	-	.	gene_id "ENSMUSG00000099576.3"; transcript_id "ENSMUSG00000099576.3_tx_59"; exon_id "chr1_43340574_43340772_-"; exonnum "3"; txlen "752";
chr1	ENSEMBL_gcm37	exon	43340574	43340772	0.0173050526411124	-	.	gene_id "ENSMUSG00000099576.3"; transcript_id "ENSMUSG00000099576.3_tx_60"; exon_id "chr1_43340574_43340772_-"; exonnum "2"; txlen "698";
chr1	ENSEMBL_gcm37	exon	43340574	43340772	0.0169602749017968	-	.	gene_id "ENSMUSG00000099576.3"; transcript_id "ENSMUSG00000099576.3_tx_61"; exon_id "chr1_43340574_43340772_-"; exonnum "3"; txlen "649";
chr1	ENSEMBL_gcm37	exon	43340574	43340772	0.0169602749017968	-	.	gene_id "ENSMUSG00000099576.3"; transcript_id "ENSMUSG00000099576.3_tx_62"; exon_id "chr1_43340574_43340772_-"; exonnum "2"; txlen "595";
chr1	ENSEMBL_gcm37	exon	43340574	43340772	0.0150175664741402	-	.	gene_id "ENSMUSG00000099576.3"; transcript_id "ENSMUSG00000099576.3_tx_66"; exon_id "chr1_43340574_43340772_-"; exonnum "2"; txlen "773";
chr1	ENSEMBL_gcm37	exon	43340574	43340772	0.0150175664741402	-	.	gene_id "ENSMUSG00000099576.3"; transcript_id "ENSMUSG00000099576.3_tx_67"; exon_id "chr1_43340574_43340772_-"; exonnum "2"; txlen "590";
chr1	ENSEMBL_gcm37	exon	43340574	43340772	0.0138878758279669	-	.	gene_id "ENSMUSG00000099576.3"; transcript_id "ENSMUSG00000099576.3_tx_68"; exon_id "chr1_43340574_43340772_-"; exonnum "2"; txlen "1085";
chr1	ENSEMBL_gcm37	exon	43340574	43340772	0.0138878758279669	-	.	gene_id "ENSMUSG00000099576.3"; transcript_id "ENSMUSG00000099576.3_tx_69"; exon_id "chr1_43340574_43340772_-"; exonnum "2"; txlen "1088";
chr1	ENSEMBL_gcm37	exon	43340574	43340772	0.0132566087448775	-	.	gene_id "ENSMUSG00000099576.3"; transcript_id "ENSMUSG00000099576.3_tx_73"; exon_id "chr1_43340574_43340772_-"; exonnum "2"; txlen "1371";
chr1	ENSEMBL_gcm37	exon	43340574	43340772	0.0132566087448775	-	.	gene_id "ENSMUSG00000099576.3"; transcript_id "ENSMUSG00000099576.3_tx_74"; exon_id "chr1_43340574_43340772_-"; exonnum "2"; txlen "1374";
chr1	ENSEMBL_gcm37	exon	43340574	43340772	0.0132566087448775	-	.	gene_id "ENSMUSG00000099576.3"; transcript_id "ENSMUSG00000099576.3_tx_75"; exon_id "chr1_43340574_43340772_-"; exonnum "2"; txlen "1149";
chr1	ENSEMBL_gcm37	exon	43340574	43340772	0.0132566087448775	-	.	gene_id "ENSMUSG00000099576.3"; transcript_id "ENSMUSG00000099576.3_tx_76"; exon_id "chr1_43340574_43340772_-"; exonnum "2"; txlen "1214";
chr1	ENSEMBL_gcm37	exon	43340574	43340772	0.0122044969397285	-	.	gene_id "ENSMUSG00000099576.3"; transcript_id "ENSMUSG00000099576.3_tx_77"; exon_id "chr1_43340574_43340772_-"; exonnum "2"; txlen "1431";
chr1	ENSEMBL_gcm37	exon	43340574	43340772	0.0122044969397285	-	.	gene_id "ENSMUSG00000099576.3"; transcript_id "ENSMUSG00000099576.3_tx_78"; exon_id "chr1_43340574_43340772_-"; exonnum "2"; txlen "1717";
chr1	ENSEMBL_gcm37	exon	43340574	43340772	0.0122044969397285	-	.	gene_id "ENSMUSG00000099576.3"; transcript_id "ENSMUSG00000099576.3_tx_79"; exon_id "chr1_43340574_43340772_-"; exonnum "2"; txlen "1257";
chr1	ENSEMBL_gcm37	exon	43340574	43340772	0.0122044969397285	-	.	gene_id "ENSMUSG00000099576.3"; transcript_id "ENSMUSG00000099576.3_tx_80"; exon_id "chr1_43340574_43340772_-"; exonnum "2"; txlen "1543";
chr1	ENSEMBL_gcm37	exon	43340574	43340772	0.0117836522176689	-	.	gene_id "ENSMUSG00000099576.3"; transcript_id "ENSMUSG00000099576.3_tx_82"; exon_id "chr1_43340574_43340772_-"; exonnum "2"; txlen "1332";
chr1	ENSEMBL_gcm37	exon	43340574	43340772	0.0117836522176689	-	.	gene_id "ENSMUSG00000099576.3"; transcript_id "ENSMUSG00000099576.3_tx_83"; exon_id "chr1_43340574_43340772_-"; exonnum "2"; txlen "1554";
chr1	ENSEMBL_gcm37	exon	43340574	43340772	0.0117836522176689	-	.	gene_id "ENSMUSG00000099576.3"; transcript_id "ENSMUSG00000099576.3_tx_84"; exon_id "chr1_43340574_43340772_-"; exonnum "2"; txlen "1900";
chr1	ENSEMBL_gcm37	exon	43340574	43340772	0.00462929194265564	-	.	gene_id "ENSMUSG00000099576.3"; transcript_id "ENSMUSG00000099576.3_tx_85"; exon_id "chr1_43340574_43340772_-"; exonnum "2"; txlen "1897";
chr1	HAVANA	exon	43340661	43340772	0	-	.	gene_id "ENSMUSG00000099576.3"; transcript_id "ENSMUST00000277764.1"; gene_type "lncRNA"; gene_name "Gm29040"; transcript_type "lncRNA"; transcript_name "Gm29040-202"; exon_number 4; exon_id "ENSMUSE00001550429.1"; level 2; mgi_id "MGI:5579746"; tag "basic"; tag "TAGENE"; havana_gene "OTTMUSG00000046348.1";
chr1	HAVANA	transcript	43340661	43351039	0	-	.	gene_id "ENSMUSG00000099576.3"; transcript_id "ENSMUST00000277764.1"; gene_type "lncRNA"; gene_name "Gm29040"; transcript_type "lncRNA"; transcript_name "Gm29040-202"; level 2; mgi_id "MGI:5579746"; tag "basic"; tag "TAGENE"; havana_gene "OTTMUSG00000046348.1";
chr1	HAVANA	exon	43341841	43342085	0	-	.	gene_id "ENSMUSG00000099576.3"; transcript_id "ENSMUST00000189899.2"; gene_type "lncRNA"; gene_name "Gm29040"; transcript_type "lncRNA"; transcript_name "Gm29040-201"; exon_number 1; exon_id "ENSMUSE00001321623.2"; level 2; transcript_support_level "1"; mgi_id "MGI:5579746"; tag "basic"; tag "Ensembl_canonical"; tag "GENCODE_Primary"; havana_gene "OTTMUSG00000046348.1"; havana_transcript "OTTMUST00000120790.1";
chr1	HAVANA	exon	43343611	43343846	0	-	.	gene_id "ENSMUSG00000099576.3"; transcript_id "ENSMUST00000277766.1"; gene_type "lncRNA"; gene_name "Gm29040"; transcript_type "lncRNA"; transcript_name "Gm29040-204"; exon_number 2; exon_id "ENSMUSE00001550427.1"; level 2; mgi_id "MGI:5579746"; tag "TAGENE"; havana_gene "OTTMUSG00000046348.1";
chr1	HAVANA	transcript	43343611	43345337	0	-	.	gene_id "ENSMUSG00000099576.3"; transcript_id "ENSMUST00000277766.1"; gene_type "lncRNA"; gene_name "Gm29040"; transcript_type "lncRNA"; transcript_name "Gm29040-204"; level 2; mgi_id "MGI:5579746"; tag "TAGENE"; havana_gene "OTTMUSG00000046348.1";
chr1	HAVANA	exon	43345168	43345337	0	-	.	gene_id "ENSMUSG00000099576.3"; transcript_id "ENSMUST00000277766.1"; gene_type "lncRNA"; gene_name "Gm29040"; transcript_type "lncRNA"; transcript_name "Gm29040-204"; exon_number 1; exon_id "ENSMUSE00001550432.1"; level 2; mgi_id "MGI:5579746"; tag "TAGENE"; havana_gene "OTTMUSG00000046348.1";
chr1	ENSEMBL_gcm37	exon	43345168	43345337	0.0150175664741402	-	.	gene_id "ENSMUSG00000099576.3"; transcript_id "ENSMUSG00000099576.3_tx_66"; exon_id "chr1_43345168_43345337_-"; exonnum "1"; txlen "773";
chr1	ENSEMBL_gcm37	exon	43345168	43345337	0.0150175664741402	-	.	gene_id "ENSMUSG00000099576.3"; transcript_id "ENSMUSG00000099576.3_tx_67"; exon_id "chr1_43345168_43345337_-"; exonnum "1"; txlen "590";
chr1	ENSEMBL_gcm37	exon	43345168	43345337	0.0138878758279669	-	.	gene_id "ENSMUSG00000099576.3"; transcript_id "ENSMUSG00000099576.3_tx_68"; exon_id "chr1_43345168_43345337_-"; exonnum "1"; txlen "1085";
chr1	ENSEMBL_gcm37	exon	43345168	43345337	0.0138878758279669	-	.	gene_id "ENSMUSG00000099576.3"; transcript_id "ENSMUSG00000099576.3_tx_69"; exon_id "chr1_43345168_43345337_-"; exonnum "1"; txlen "1088";
chr1	ENSEMBL_gcm37	exon	43345168	43345337	0.0132566087448775	-	.	gene_id "ENSMUSG00000099576.3"; transcript_id "ENSMUSG00000099576.3_tx_73"; exon_id "chr1_43345168_43345337_-"; exonnum "1"; txlen "1371";
chr1	ENSEMBL_gcm37	exon	43345168	43345337	0.0132566087448775	-	.	gene_id "ENSMUSG00000099576.3"; transcript_id "ENSMUSG00000099576.3_tx_74"; exon_id "chr1_43345168_43345337_-"; exonnum "1"; txlen "1374";
chr1	ENSEMBL_gcm37	exon	43345168	43345337	0.0132566087448775	-	.	gene_id "ENSMUSG00000099576.3"; transcript_id "ENSMUSG00000099576.3_tx_75"; exon_id "chr1_43345168_43345337_-"; exonnum "1"; txlen "1149";
chr1	ENSEMBL_gcm37	exon	43345168	43345337	0.0132566087448775	-	.	gene_id "ENSMUSG00000099576.3"; transcript_id "ENSMUSG00000099576.3_tx_76"; exon_id "chr1_43345168_43345337_-"; exonnum "1"; txlen "1214";
chr1	ENSEMBL_gcm37	exon	43345168	43345337	0.0122044969397285	-	.	gene_id "ENSMUSG00000099576.3"; transcript_id "ENSMUSG00000099576.3_tx_77"; exon_id "chr1_43345168_43345337_-"; exonnum "1"; txlen "1431";
chr1	ENSEMBL_gcm37	exon	43345168	43345337	0.0122044969397285	-	.	gene_id "ENSMUSG00000099576.3"; transcript_id "ENSMUSG00000099576.3_tx_78"; exon_id "chr1_43345168_43345337_-"; exonnum "1"; txlen "1717";
chr1	ENSEMBL_gcm37	exon	43345168	43345337	0.0122044969397285	-	.	gene_id "ENSMUSG00000099576.3"; transcript_id "ENSMUSG00000099576.3_tx_79"; exon_id "chr1_43345168_43345337_-"; exonnum "1"; txlen "1257";
chr1	ENSEMBL_gcm37	exon	43345168	43345337	0.0122044969397285	-	.	gene_id "ENSMUSG00000099576.3"; transcript_id "ENSMUSG00000099576.3_tx_80"; exon_id "chr1_43345168_43345337_-"; exonnum "1"; txlen "1543";
chr1	ENSEMBL_gcm37	exon	43345168	43345337	0.0117836522176689	-	.	gene_id "ENSMUSG00000099576.3"; transcript_id "ENSMUSG00000099576.3_tx_82"; exon_id "chr1_43345168_43345337_-"; exonnum "1"; txlen "1332";
chr1	ENSEMBL_gcm37	exon	43345168	43345337	0.0117836522176689	-	.	gene_id "ENSMUSG00000099576.3"; transcript_id "ENSMUSG00000099576.3_tx_83"; exon_id "chr1_43345168_43345337_-"; exonnum "1"; txlen "1554";
chr1	ENSEMBL_gcm37	exon	43345168	43345337	0.0117836522176689	-	.	gene_id "ENSMUSG00000099576.3"; transcript_id "ENSMUSG00000099576.3_tx_84"; exon_id "chr1_43345168_43345337_-"; exonnum "1"; txlen "1900";
chr1	ENSEMBL_gcm37	exon	43345168	43345337	0.00462929194265564	-	.	gene_id "ENSMUSG00000099576.3"; transcript_id "ENSMUSG00000099576.3_tx_85"; exon_id "chr1_43345168_43345337_-"; exonnum "1"; txlen "1897";
chr1	HAVANA	exon	43345168	43345368	0	-	.	gene_id "ENSMUSG00000099576.3"; transcript_id "ENSMUST00000277765.1"; gene_type "lncRNA"; gene_name "Gm29040"; transcript_type "lncRNA"; transcript_name "Gm29040-203"; exon_number 1; exon_id "ENSMUSE00001550430.1"; level 2; mgi_id "MGI:5579746"; tag "TAGENE"; havana_gene "OTTMUSG00000046348.1";
chr1	HAVANA	exon	43348770	43348823	0	-	.	gene_id "ENSMUSG00000099576.3"; transcript_id "ENSMUST00000277764.1"; gene_type "lncRNA"; gene_name "Gm29040"; transcript_type "lncRNA"; transcript_name "Gm29040-202"; exon_number 3; exon_id "ENSMUSE00001550426.1"; level 2; mgi_id "MGI:5579746"; tag "basic"; tag "TAGENE"; havana_gene "OTTMUSG00000046348.1";
chr1	ENSEMBL_gcm37	exon	43348770	43348823	0.0373218918527524	-	.	gene_id "ENSMUSG00000099576.3"; transcript_id "ENSMUSG00000099576.3_tx_37"; exon_id "chr1_43348770_43348823_-"; exonnum "2"; txlen "757";
chr1	ENSEMBL_gcm37	exon	43348770	43348823	0.0207181359306897	-	.	gene_id "ENSMUSG00000099576.3"; transcript_id "ENSMUSG00000099576.3_tx_47"; exon_id "chr1_43348770_43348823_-"; exonnum "2"; txlen "574";
chr1	ENSEMBL_gcm37	exon	43348770	43348823	0.017587919576816	-	.	gene_id "ENSMUSG00000099576.3"; transcript_id "ENSMUSG00000099576.3_tx_56"; exon_id "chr1_43348770_43348823_-"; exonnum "2"; txlen "935";
chr1	ENSEMBL_gcm37	exon	43348770	43348823	0.0173050526411124	-	.	gene_id "ENSMUSG00000099576.3"; transcript_id "ENSMUSG00000099576.3_tx_59"; exon_id "chr1_43348770_43348823_-"; exonnum "2"; txlen "752";
chr1	ENSEMBL_gcm37	exon	43348770	43348823	0.0169602749017968	-	.	gene_id "ENSMUSG00000099576.3"; transcript_id "ENSMUSG00000099576.3_tx_61"; exon_id "chr1_43348770_43348823_-"; exonnum "2"; txlen "649";
chr1	HAVANA	exon	43349955	43350054	0	-	.	gene_id "ENSMUSG00000099576.3"; transcript_id "ENSMUST00000277764.1"; gene_type "lncRNA"; gene_name "Gm29040"; transcript_type "lncRNA"; transcript_name "Gm29040-202"; exon_number 2; exon_id "ENSMUSE00001550431.1"; level 2; mgi_id "MGI:5579746"; tag "basic"; tag "TAGENE"; havana_gene "OTTMUSG00000046348.1";
chr1	ENSEMBL_gcm37	exon	43349955	43350054	0.0373218918527524	-	.	gene_id "ENSMUSG00000099576.3"; transcript_id "ENSMUSG00000099576.3_tx_37"; exon_id "chr1_43349955_43350054_-"; exonnum "1"; txlen "757";
chr1	ENSEMBL_gcm37	exon	43349955	43350054	0.0373218918527524	-	.	gene_id "ENSMUSG00000099576.3"; transcript_id "ENSMUSG00000099576.3_tx_38"; exon_id "chr1_43349955_43350054_-"; exonnum "1"; txlen "703";
chr1	ENSEMBL_gcm37	exon	43349955	43350054	0.0207181359306897	-	.	gene_id "ENSMUSG00000099576.3"; transcript_id "ENSMUSG00000099576.3_tx_47"; exon_id "chr1_43349955_43350054_-"; exonnum "1"; txlen "574";
chr1	ENSEMBL_gcm37	exon	43349955	43350054	0.0207181359306897	-	.	gene_id "ENSMUSG00000099576.3"; transcript_id "ENSMUSG00000099576.3_tx_48"; exon_id "chr1_43349955_43350054_-"; exonnum "1"; txlen "520";
chr1	ENSEMBL_gcm37	exon	43349955	43350054	0.017587919576816	-	.	gene_id "ENSMUSG00000099576.3"; transcript_id "ENSMUSG00000099576.3_tx_56"; exon_id "chr1_43349955_43350054_-"; exonnum "1"; txlen "935";
chr1	ENSEMBL_gcm37	exon	43349955	43350054	0.017587919576816	-	.	gene_id "ENSMUSG00000099576.3"; transcript_id "ENSMUSG00000099576.3_tx_57"; exon_id "chr1_43349955_43350054_-"; exonnum "1"; txlen "881";
chr1	ENSEMBL_gcm37	exon	43349955	43350054	0.0173050526411124	-	.	gene_id "ENSMUSG00000099576.3"; transcript_id "ENSMUSG00000099576.3_tx_59"; exon_id "chr1_43349955_43350054_-"; exonnum "1"; txlen "752";
chr1	ENSEMBL_gcm37	exon	43349955	43350054	0.0173050526411124	-	.	gene_id "ENSMUSG00000099576.3"; transcript_id "ENSMUSG00000099576.3_tx_60"; exon_id "chr1_43349955_43350054_-"; exonnum "1"; txlen "698";
chr1	ENSEMBL_gcm37	exon	43349955	43350054	0.0169602749017968	-	.	gene_id "ENSMUSG00000099576.3"; transcript_id "ENSMUSG00000099576.3_tx_61"; exon_id "chr1_43349955_43350054_-"; exonnum "1"; txlen "649";
chr1	ENSEMBL_gcm37	exon	43349955	43350054	0.0169602749017968	-	.	gene_id "ENSMUSG00000099576.3"; transcript_id "ENSMUSG00000099576.3_tx_62"; exon_id "chr1_43349955_43350054_-"; exonnum "1"; txlen "595";
chr1	HAVANA	exon	43351002	43351039	0	-	.	gene_id "ENSMUSG00000099576.3"; transcript_id "ENSMUST00000277764.1"; gene_type "lncRNA"; gene_name "Gm29040"; transcript_type "lncRNA"; transcript_name "Gm29040-202"; exon_number 1; exon_id "ENSMUSE00001550433.1"; level 2; mgi_id "MGI:5579746"; tag "basic"; tag "TAGENE"; havana_gene "OTTMUSG00000046348.1";
chr1	sragcm37_es	exon	43391985	43392419	0.0217871248297693	-	.	gene_id "ENSMUSG00000099576.3"; transcript_id "ENSMUSG00000099576.3_tx_46"; exon_id "chr1_43391985_43392419_-"; exonnum "3"; txlen "819";
chr1	sragcm37_mid	exon	43396733	43396808	0.0217871248297693	-	.	gene_id "ENSMUSG00000099576.3"; transcript_id "ENSMUSG00000099576.3_tx_46"; exon_id "chr1_43396733_43396808_-"; exonnum "2"; txlen "819";
chr1	sragcm37_ss	exon	43401447	43401754	0.0217871248297693	-	.	gene_id "ENSMUSG00000099576.3"; transcript_id "ENSMUSG00000099576.3_tx_46"; exon_id "chr1_43401447_43401754_-"; exonnum "1"; txlen "819";
chr1	HAVANA	exon	43563432	43563710	0	-	.	gene_id "ENSMUSG00000123761.1"; transcript_id "ENSMUST00000260035.1"; gene_type "lncRNA"; gene_name "ENSMUSG00000123761"; transcript_type "lncRNA"; transcript_name "ENSMUST00000260035"; exon_number 3; exon_id "ENSMUSE00001516497.1"; level 2; tag "basic"; tag "Ensembl_canonical"; tag "GENCODE_Primary"; tag "TAGENE";
chr1	ENSEMBL_gcm37	exon	43563432	43563710	0.00553774694078061	-	.	gene_id "ENSMUSG00000123761.1"; transcript_id "ENSMUSG00000123761.1_tx_2"; exon_id "chr1_43563432_43563710_-"; exonnum "4"; txlen "592";
chr1	HAVANA	gene	43563432	43581523	0	-	.	gene_id "ENSMUSG00000123761.1"; gene_type "lncRNA"; gene_name "ENSMUSG00000123761"; level 2;
chr1	HAVANA	transcript	43563432	43581523	0	-	.	gene_id "ENSMUSG00000123761.1"; transcript_id "ENSMUST00000260035.1"; gene_type "lncRNA"; gene_name "ENSMUSG00000123761"; transcript_type "lncRNA"; transcript_name "ENSMUST00000260035"; level 2; tag "basic"; tag "Ensembl_canonical"; tag "GENCODE_Primary"; tag "TAGENE";
chr1	HAVANA	exon	43580885	43580973	0	-	.	gene_id "ENSMUSG00000123761.1"; transcript_id "ENSMUST00000260035.1"; gene_type "lncRNA"; gene_name "ENSMUSG00000123761"; transcript_type "lncRNA"; transcript_name "ENSMUST00000260035"; exon_number 2; exon_id "ENSMUSE00001516498.1"; level 2; tag "basic"; tag "Ensembl_canonical"; tag "GENCODE_Primary"; tag "TAGENE";
chr1	ENSEMBL_gcm37	exon	43580885	43580973	0.00553774694078061	-	.	gene_id "ENSMUSG00000123761.1"; transcript_id "ENSMUSG00000123761.1_tx_2"; exon_id "chr1_43580885_43580973_-"; exonnum "3"; txlen "592";
chr1	HAVANA	exon	43581457	43581523	0	-	.	gene_id "ENSMUSG00000123761.1"; transcript_id "ENSMUST00000260035.1"; gene_type "lncRNA"; gene_name "ENSMUSG00000123761"; transcript_type "lncRNA"; transcript_name "ENSMUST00000260035"; exon_number 1; exon_id "ENSMUSE00001516499.1"; level 2; tag "basic"; tag "Ensembl_canonical"; tag "GENCODE_Primary"; tag "TAGENE";
chr1	sragcm37_mid	exon	43585866	43585954	0.00553774694078061	-	.	gene_id "ENSMUSG00000123761.1"; transcript_id "ENSMUSG00000123761.1_tx_2"; exon_id "chr1_43585866_43585954_-"; exonnum "2"; txlen "592";
chr1	sragcm37_ss	exon	43588517	43588651	0.00553774694078061	-	.	gene_id "ENSMUSG00000123761.1"; transcript_id "ENSMUSG00000123761.1_tx_2"; exon_id "chr1_43588517_43588651_-"; exonnum "1"; txlen "592";
chr1	sragcm37_es	exon	43597281	43597542	0.332603542252459	-	.	gene_id "ENSMUSG00000126248.1"; transcript_id "ENSMUSG00000126248.1_tx_7"; exon_id "chr1_43597281_43597542_-"; exonnum "4"; txlen "1128";
chr1	sragcm37_es	exon	43598718	43599052	1.95960753245923	-	.	gene_id "ENSMUSG00000126248.1"; transcript_id "ENSMUSG00000126248.1_tx_3"; exon_id "chr1_43598718_43599052_-"; exonnum "4"; txlen "1201";
chr1	sragcm37_es	exon	43598718	43599052	1.5552281330188	-	.	gene_id "ENSMUSG00000126248.1"; transcript_id "ENSMUSG00000126248.1_tx_4"; exon_id "chr1_43598718_43599052_-"; exonnum "3"; txlen "814";
chr1	sragcm37_mid	exon	43599149	43599321	1.95960753245923	-	.	gene_id "ENSMUSG00000126248.1"; transcript_id "ENSMUSG00000126248.1_tx_3"; exon_id "chr1_43599149_43599321_-"; exonnum "3"; txlen "1201";
chr1	sragcm37_mid	exon	43599149	43599321	1.5552281330188	-	.	gene_id "ENSMUSG00000126248.1"; transcript_id "ENSMUSG00000126248.1_tx_4"; exon_id "chr1_43599149_43599321_-"; exonnum "2"; txlen "814";
chr1	sragcm37_mid	exon	43599149	43599321	0.332603542252459	-	.	gene_id "ENSMUSG00000126248.1"; transcript_id "ENSMUSG00000126248.1_tx_7"; exon_id "chr1_43599149_43599321_-"; exonnum "3"; txlen "1128";
chr1	sragcm37_mid	exon	43601142	43601528	1.95960753245923	-	.	gene_id "ENSMUSG00000126248.1"; transcript_id "ENSMUSG00000126248.1_tx_3"; exon_id "chr1_43601142_43601528_-"; exonnum "2"; txlen "1201";
chr1	sragcm37_mid	exon	43601142	43601528	0.332603542252459	-	.	gene_id "ENSMUSG00000126248.1"; transcript_id "ENSMUSG00000126248.1_tx_7"; exon_id "chr1_43601142_43601528_-"; exonnum "2"; txlen "1128";
chr1	HAVANA	exon	43612084	43612250	0	-	.	gene_id "ENSMUSG00000126248.1"; transcript_id "ENSMUST00000275334.1"; gene_type "lncRNA"; gene_name "ENSMUSG00000126248"; transcript_type "lncRNA"; transcript_name "ENSMUST00000275334"; exon_number 2; exon_id "ENSMUSE00001545693.1"; level 2; tag "basic"; tag "Ensembl_canonical"; tag "GENCODE_Primary"; tag "TAGENE";
chr1	HAVANA	transcript	43612084	43638576	0	-	.	gene_id "ENSMUSG00000126248.1"; transcript_id "ENSMUST00000275334.1"; gene_type "lncRNA"; gene_name "ENSMUSG00000126248"; transcript_type "lncRNA"; transcript_name "ENSMUST00000275334"; level 2; tag "basic"; tag "Ensembl_canonical"; tag "GENCODE_Primary"; tag "TAGENE";
chr1	HAVANA	gene	43612084	43644167	0	-	.	gene_id "ENSMUSG00000126248.1"; gene_type "lncRNA"; gene_name "ENSMUSG00000126248"; level 2;
chr1	HAVANA	exon	43634439	43634671	0	-	.	gene_id "ENSMUSG00000126248.1"; transcript_id "ENSMUST00000275339.1"; gene_type "lncRNA"; gene_name "ENSMUSG00000126248"; transcript_type "lncRNA"; transcript_name "ENSMUST00000275339"; exon_number 3; exon_id "ENSMUSE00001545698.1"; level 2; tag "basic"; tag "TAGENE";
chr1	HAVANA	transcript	43634439	43638802	0	-	.	gene_id "ENSMUSG00000126248.1"; transcript_id "ENSMUST00000275339.1"; gene_type "lncRNA"; gene_name "ENSMUSG00000126248"; transcript_type "lncRNA"; transcript_name "ENSMUST00000275339"; level 2; tag "basic"; tag "TAGENE";
chr1	HAVANA	exon	43634446	43634671	0	-	.	gene_id "ENSMUSG00000126248.1"; transcript_id "ENSMUST00000275340.1"; gene_type "lncRNA"; gene_name "ENSMUSG00000126248"; transcript_type "lncRNA"; transcript_name "ENSMUST00000275340"; exon_number 2; exon_id "ENSMUSE00001545694.1"; level 2; tag "TAGENE";
chr1	HAVANA	exon	43634446	43634671	0	-	.	gene_id "ENSMUSG00000126248.1"; transcript_id "ENSMUST00000275338.1"; gene_type "lncRNA"; gene_name "ENSMUSG00000126248"; transcript_type "lncRNA"; transcript_name "ENSMUST00000275338"; exon_number 3; exon_id "ENSMUSE00001545694.1"; level 2; tag "TAGENE";
chr1	HAVANA	exon	43634446	43634671	0	-	.	gene_id "ENSMUSG00000126248.1"; transcript_id "ENSMUST00000275337.1"; gene_type "lncRNA"; gene_name "ENSMUSG00000126248"; transcript_type "lncRNA"; transcript_name "ENSMUST00000275337"; exon_number 3; exon_id "ENSMUSE00001545694.1"; level 2; tag "TAGENE";
chr1	HAVANA	exon	43634446	43634671	0	-	.	gene_id "ENSMUSG00000126248.1"; transcript_id "ENSMUST00000275336.1"; gene_type "lncRNA"; gene_name "ENSMUSG00000126248"; transcript_type "lncRNA"; transcript_name "ENSMUST00000275336"; exon_number 3; exon_id "ENSMUSE00001545694.1"; level 2; tag "basic"; tag "TAGENE";
chr1	HAVANA	exon	43634446	43634671	0	-	.	gene_id "ENSMUSG00000126248.1"; transcript_id "ENSMUST00000275335.1"; gene_type "lncRNA"; gene_name "ENSMUSG00000126248"; transcript_type "lncRNA"; transcript_name "ENSMUST00000275335"; exon_number 4; exon_id "ENSMUSE00001545694.1"; level 2; tag "basic"; tag "TAGENE";
chr1	HAVANA	transcript	43634446	43638576	0	-	.	gene_id "ENSMUSG00000126248.1"; transcript_id "ENSMUST00000275340.1"; gene_type "lncRNA"; gene_name "ENSMUSG00000126248"; transcript_type "lncRNA"; transcript_name "ENSMUST00000275340"; level 2; tag "TAGENE";
chr1	HAVANA	transcript	43634446	43639672	0	-	.	gene_id "ENSMUSG00000126248.1"; transcript_id "ENSMUST00000275338.1"; gene_type "lncRNA"; gene_name "ENSMUSG00000126248"; transcript_type "lncRNA"; transcript_name "ENSMUST00000275338"; level 2; tag "TAGENE";
chr1	HAVANA	transcript	43634446	43640872	0	-	.	gene_id "ENSMUSG00000126248.1"; transcript_id "ENSMUST00000275337.1"; gene_type "lncRNA"; gene_name "ENSMUSG00000126248"; transcript_type "lncRNA"; transcript_name "ENSMUST00000275337"; level 2; tag "TAGENE";
chr1	HAVANA	transcript	43634446	43643347	0	-	.	gene_id "ENSMUSG00000126248.1"; transcript_id "ENSMUST00000275336.1"; gene_type "lncRNA"; gene_name "ENSMUSG00000126248"; transcript_type "lncRNA"; transcript_name "ENSMUST00000275336"; level 2; tag "basic"; tag "TAGENE";
chr1	HAVANA	transcript	43634446	43644167	0	-	.	gene_id "ENSMUSG00000126248.1"; transcript_id "ENSMUST00000275335.1"; gene_type "lncRNA"; gene_name "ENSMUSG00000126248"; transcript_type "lncRNA"; transcript_name "ENSMUST00000275335"; level 2; tag "basic"; tag "TAGENE";
chr1	HAVANA	exon	43634777	43634844	0	-	.	gene_id "ENSMUSG00000126248.1"; transcript_id "ENSMUST00000275336.1"; gene_type "lncRNA"; gene_name "ENSMUSG00000126248"; transcript_type "lncRNA"; transcript_name "ENSMUST00000275336"; exon_number 2; exon_id "ENSMUSE00001545691.1"; level 2; tag "basic"; tag "TAGENE";
chr1	HAVANA	exon	43634777	43634844	0	-	.	gene_id "ENSMUSG00000126248.1"; transcript_id "ENSMUST00000275335.1"; gene_type "lncRNA"; gene_name "ENSMUSG00000126248"; transcript_type "lncRNA"; transcript_name "ENSMUST00000275335"; exon_number 3; exon_id "ENSMUSE00001545691.1"; level 2; tag "basic"; tag "TAGENE";
chr1	HAVANA	exon	43634777	43635014	0	-	.	gene_id "ENSMUSG00000126248.1"; transcript_id "ENSMUST00000275339.1"; gene_type "lncRNA"; gene_name "ENSMUSG00000126248"; transcript_type "lncRNA"; transcript_name "ENSMUST00000275339"; exon_number 2; exon_id "ENSMUSE00001545689.1"; level 2; tag "basic"; tag "TAGENE";
chr1	HAVANA	exon	43634777	43635014	0	-	.	gene_id "ENSMUSG00000126248.1"; transcript_id "ENSMUST00000275338.1"; gene_type "lncRNA"; gene_name "ENSMUSG00000126248"; transcript_type "lncRNA"; transcript_name "ENSMUST00000275338"; exon_number 2; exon_id "ENSMUSE00001545689.1"; level 2; tag "TAGENE";
chr1	HAVANA	exon	43634777	43635014	0	-	.	gene_id "ENSMUSG00000126248.1"; transcript_id "ENSMUST00000275337.1"; gene_type "lncRNA"; gene_name "ENSMUSG00000126248"; transcript_type "lncRNA"; transcript_name "ENSMUST00000275337"; exon_number 2; exon_id "ENSMUSE00001545689.1"; level 2; tag "TAGENE";
chr1	HAVANA	exon	43638455	43638515	0	-	.	gene_id "ENSMUSG00000126248.1"; transcript_id "ENSMUST00000275335.1"; gene_type "lncRNA"; gene_name "ENSMUSG00000126248"; transcript_type "lncRNA"; transcript_name "ENSMUST00000275335"; exon_number 2; exon_id "ENSMUSE00001545688.1"; level 2; tag "basic"; tag "TAGENE";
chr1	HAVANA	exon	43638455	43638576	0	-	.	gene_id "ENSMUSG00000126248.1"; transcript_id "ENSMUST00000275334.1"; gene_type "lncRNA"; gene_name "ENSMUSG00000126248"; transcript_type "lncRNA"; transcript_name "ENSMUST00000275334"; exon_number 1; exon_id "ENSMUSE00001545695.1"; level 2; tag "basic"; tag "Ensembl_canonical"; tag "GENCODE_Primary"; tag "TAGENE";
chr1	HAVANA	exon	43638455	43638576	0	-	.	gene_id "ENSMUSG00000126248.1"; transcript_id "ENSMUST00000275340.1"; gene_type "lncRNA"; gene_name "ENSMUSG00000126248"; transcript_type "lncRNA"; transcript_name "ENSMUST00000275340"; exon_number 1; exon_id "ENSMUSE00001545695.1"; level 2; tag "TAGENE";
chr1	HAVANA	exon	43638455	43638802	0	-	.	gene_id "ENSMUSG00000126248.1"; transcript_id "ENSMUST00000275339.1"; gene_type "lncRNA"; gene_name "ENSMUSG00000126248"; transcript_type "lncRNA"; transcript_name "ENSMUST00000275339"; exon_number 1; exon_id "ENSMUSE00001545687.1"; level 2; tag "basic"; tag "TAGENE";
chr1	HAVANA	exon	43639640	43639672	0	-	.	gene_id "ENSMUSG00000126248.1"; transcript_id "ENSMUST00000275338.1"; gene_type "lncRNA"; gene_name "ENSMUSG00000126248"; transcript_type "lncRNA"; transcript_name "ENSMUST00000275338"; exon_number 1; exon_id "ENSMUSE00001545690.1"; level 2; tag "TAGENE";
chr1	HAVANA	exon	43640744	43640872	0	-	.	gene_id "ENSMUSG00000126248.1"; transcript_id "ENSMUST00000275337.1"; gene_type "lncRNA"; gene_name "ENSMUSG00000126248"; transcript_type "lncRNA"; transcript_name "ENSMUST00000275337"; exon_number 1; exon_id "ENSMUSE00001545696.1"; level 2; tag "TAGENE";
chr1	HAVANA	exon	43643042	43643347	0	-	.	gene_id "ENSMUSG00000126248.1"; transcript_id "ENSMUST00000275336.1"; gene_type "lncRNA"; gene_name "ENSMUSG00000126248"; transcript_type "lncRNA"; transcript_name "ENSMUST00000275336"; exon_number 1; exon_id "ENSMUSE00001545692.1"; level 2; tag "basic"; tag "TAGENE";
chr1	ENSEMBL_gcm37	exon	43643042	43643347	1.95960753245923	-	.	gene_id "ENSMUSG00000126248.1"; transcript_id "ENSMUSG00000126248.1_tx_3"; exon_id "chr1_43643042_43643347_-"; exonnum "1"; txlen "1201";
chr1	ENSEMBL_gcm37	exon	43643042	43643347	1.5552281330188	-	.	gene_id "ENSMUSG00000126248.1"; transcript_id "ENSMUSG00000126248.1_tx_4"; exon_id "chr1_43643042_43643347_-"; exonnum "1"; txlen "814";
chr1	ENSEMBL_gcm37	exon	43643042	43643347	0.332603542252459	-	.	gene_id "ENSMUSG00000126248.1"; transcript_id "ENSMUSG00000126248.1_tx_7"; exon_id "chr1_43643042_43643347_-"; exonnum "1"; txlen "1128";
chr1	HAVANA	exon	43644095	43644167	0	-	.	gene_id "ENSMUSG00000126248.1"; transcript_id "ENSMUST00000275335.1"; gene_type "lncRNA"; gene_name "ENSMUSG00000126248"; transcript_type "lncRNA"; transcript_name "ENSMUST00000275335"; exon_number 1; exon_id "ENSMUSE00001545697.1"; level 2; tag "basic"; tag "TAGENE";
chr1	sragcm37_es	exon	43699719	43699857	0.340051766285218	-	.	gene_id "sragcm37_gene_34131"; transcript_id "sragcm37_gene_34131_tx_1"; exon_id "chr1_43699719_43699857_-"; exonnum "4"; txlen "591";
chr1	sragcm37_es	exon	43699719	43699857	0.226552564962329	-	.	gene_id "sragcm37_gene_34131"; transcript_id "sragcm37_gene_34131_tx_2"; exon_id "chr1_43699719_43699857_-"; exonnum "4"; txlen "510";
chr1	sragcm37_es	exon	43699719	43699857	0.0108714357511536	-	.	gene_id "sragcm37_gene_34131"; transcript_id "sragcm37_gene_34131_tx_4"; exon_id "chr1_43699719_43699857_-"; exonnum "5"; txlen "628";
chr1	sragcm37_mid	exon	43702399	43702500	0.340051766285218	-	.	gene_id "sragcm37_gene_34131"; transcript_id "sragcm37_gene_34131_tx_1"; exon_id "chr1_43702399_43702500_-"; exonnum "3"; txlen "591";
chr1	sragcm37_mid	exon	43702399	43702500	0.226552564962329	-	.	gene_id "sragcm37_gene_34131"; transcript_id "sragcm37_gene_34131_tx_2"; exon_id "chr1_43702399_43702500_-"; exonnum "3"; txlen "510";
chr1	sragcm37_mid	exon	43702399	43702500	0.0108714357511536	-	.	gene_id "sragcm37_gene_34131"; transcript_id "sragcm37_gene_34131_tx_4"; exon_id "chr1_43702399_43702500_-"; exonnum "4"; txlen "628";
chr1	sragcm37_mid	exon	43702743	43702779	0.0108714357511536	-	.	gene_id "sragcm37_gene_34131"; transcript_id "sragcm37_gene_34131_tx_4"; exon_id "chr1_43702743_43702779_-"; exonnum "3"; txlen "628";
chr1	sragcm37_mid	exon	43705156	43705324	0.340051766285218	-	.	gene_id "sragcm37_gene_34131"; transcript_id "sragcm37_gene_34131_tx_1"; exon_id "chr1_43705156_43705324_-"; exonnum "2"; txlen "591";
chr1	sragcm37_mid	exon	43705156	43705324	0.226552564962329	-	.	gene_id "sragcm37_gene_34131"; transcript_id "sragcm37_gene_34131_tx_2"; exon_id "chr1_43705156_43705324_-"; exonnum "2"; txlen "510";
chr1	sragcm37_mid	exon	43705156	43705324	0.0108714357511536	-	.	gene_id "sragcm37_gene_34131"; transcript_id "sragcm37_gene_34131_tx_4"; exon_id "chr1_43705156_43705324_-"; exonnum "2"; txlen "628";
chr1	sragcm37_ss	exon	43706666	43706765	0.226552564962329	-	.	gene_id "sragcm37_gene_34131"; transcript_id "sragcm37_gene_34131_tx_2"; exon_id "chr1_43706666_43706765_-"; exonnum "1"; txlen "510";
chr1	sragcm37_ss	exon	43719752	43719932	0.340051766285218	-	.	gene_id "sragcm37_gene_34131"; transcript_id "sragcm37_gene_34131_tx_1"; exon_id "chr1_43719752_43719932_-"; exonnum "1"; txlen "591";
chr1	sragcm37_ss	exon	43719752	43719932	0.0108714357511536	-	.	gene_id "sragcm37_gene_34131"; transcript_id "sragcm37_gene_34131_tx_4"; exon_id "chr1_43719752_43719932_-"; exonnum "1"; txlen "628";
chr1	HAVANA	exon	43781121	43781266	0	-	.	gene_id "ENSMUSG00000100764.2"; transcript_id "ENSMUST00000186289.2"; gene_type "lncRNA"; gene_name "Gm29155"; transcript_type "lncRNA"; transcript_name "Gm29155-202"; exon_number 2; exon_id "ENSMUSE00001327336.2"; level 2; transcript_support_level "5"; mgi_id "MGI:5579861"; tag "basic"; tag "Ensembl_canonical"; tag "GENCODE_Primary"; havana_gene "OTTMUSG00000046393.1"; havana_transcript "OTTMUST00000120864.1";
chr1	HAVANA	gene	43781121	43783055	0	-	.	gene_id "ENSMUSG00000100764.2"; gene_type "lncRNA"; gene_name "Gm29155"; level 2; mgi_id "MGI:5579861"; havana_gene "OTTMUSG00000046393.1";
chr1	HAVANA	transcript	43781121	43783055	0	-	.	gene_id "ENSMUSG00000100764.2"; transcript_id "ENSMUST00000186289.2"; gene_type "lncRNA"; gene_name "Gm29155"; transcript_type "lncRNA"; transcript_name "Gm29155-202"; level 2; transcript_support_level "5"; mgi_id "MGI:5579861"; tag "basic"; tag "Ensembl_canonical"; tag "GENCODE_Primary"; havana_gene "OTTMUSG00000046393.1"; havana_transcript "OTTMUST00000120864.1";
chr1	HAVANA	transcript	43782744	43783012	0	-	.	gene_id "ENSMUSG00000100764.2"; transcript_id "ENSMUST00000185910.2"; gene_type "lncRNA"; gene_name "Gm29155"; transcript_type "lncRNA"; transcript_name "Gm29155-201"; level 2; transcript_support_level "NA"; mgi_id "MGI:5579861"; tag "basic"; havana_gene "OTTMUSG00000046393.1"; havana_transcript "OTTMUST00000120865.1";
chr1	HAVANA	exon	43782744	43783012	0	-	.	gene_id "ENSMUSG00000100764.2"; transcript_id "ENSMUST00000185910.2"; gene_type "lncRNA"; gene_name "Gm29155"; transcript_type "lncRNA"; transcript_name "Gm29155-201"; exon_number 1; exon_id "ENSMUSE00001328607.2"; level 2; transcript_support_level "NA"; mgi_id "MGI:5579861"; tag "basic"; havana_gene "OTTMUSG00000046393.1"; havana_transcript "OTTMUST00000120865.1";
chr1	HAVANA	exon	43782986	43783055	0	-	.	gene_id "ENSMUSG00000100764.2"; transcript_id "ENSMUST00000186289.2"; gene_type "lncRNA"; gene_name "Gm29155"; transcript_type "lncRNA"; transcript_name "Gm29155-202"; exon_number 1; exon_id "ENSMUSE00001334242.2"; level 2; transcript_support_level "5"; mgi_id "MGI:5579861"; tag "basic"; tag "Ensembl_canonical"; tag "GENCODE_Primary"; havana_gene "OTTMUSG00000046393.1"; havana_transcript "OTTMUST00000120864.1";
chr1	HAVANA	gene	43784944	43785442	0	-	.	gene_id "ENSMUSG00000100480.2"; gene_type "lncRNA"; gene_name "Gm29156"; level 2; mgi_id "MGI:5579862"; havana_gene "OTTMUSG00000046395.1";
chr1	HAVANA	transcript	43784944	43785442	0	-	.	gene_id "ENSMUSG00000100480.2"; transcript_id "ENSMUST00000187764.2"; gene_type "lncRNA"; gene_name "Gm29156"; transcript_type "lncRNA"; transcript_name "Gm29156-201"; level 2; transcript_support_level "NA"; mgi_id "MGI:5579862"; tag "basic"; tag "Ensembl_canonical"; tag "GENCODE_Primary"; havana_gene "OTTMUSG00000046395.1"; havana_transcript "OTTMUST00000120867.1";
chr1	HAVANA	exon	43784944	43785442	0	-	.	gene_id "ENSMUSG00000100480.2"; transcript_id "ENSMUST00000187764.2"; gene_type "lncRNA"; gene_name "Gm29156"; transcript_type "lncRNA"; transcript_name "Gm29156-201"; exon_number 1; exon_id "ENSMUSE00001326783.2"; level 2; transcript_support_level "NA"; mgi_id "MGI:5579862"; tag "basic"; tag "Ensembl_canonical"; tag "GENCODE_Primary"; havana_gene "OTTMUSG00000046395.1"; havana_transcript "OTTMUST00000120867.1";
chr1	HAVANA	UTR	43786126	43789393	0	-	.	gene_id "ENSMUSG00000057363.13"; transcript_id "ENSMUST00000126008.8"; gene_type "protein_coding"; gene_name "Uxs1"; transcript_type "protein_coding"; transcript_name "Uxs1-202"; exon_number 15; exon_id "ENSMUSE00000800981.2"; level 2; protein_id "ENSMUSP00000119939.2"; transcript_support_level "1"; mgi_id "MGI:1915133"; tag "basic"; tag "Ensembl_canonical"; tag "GENCODE_Primary"; tag "appris_principal_1"; tag "CCDS"; ccdsid "CCDS35551.1"; havana_gene "OTTMUSG00000030350.1"; havana_transcript "OTTMUST00000075193.1";
chr1	HAVANA	exon	43786126	43789522	0	-	.	gene_id "ENSMUSG00000057363.13"; transcript_id "ENSMUST00000126008.8"; gene_type "protein_coding"; gene_name "Uxs1"; transcript_type "protein_coding"; transcript_name "Uxs1-202"; exon_number 15; exon_id "ENSMUSE00000800981.2"; level 2; protein_id "ENSMUSP00000119939.2"; transcript_support_level "1"; mgi_id "MGI:1915133"; tag "basic"; tag "Ensembl_canonical"; tag "GENCODE_Primary"; tag "appris_principal_1"; tag "CCDS"; ccdsid "CCDS35551.1"; havana_gene "OTTMUSG00000030350.1"; havana_transcript "OTTMUST00000075193.1";
chr1	HAVANA	gene	43786126	43866960	0	-	.	gene_id "ENSMUSG00000057363.13"; gene_type "protein_coding"; gene_name "Uxs1"; level 2; mgi_id "MGI:1915133"; havana_gene "OTTMUSG00000030350.1";
chr1	HAVANA	transcript	43786126	43866960	0	-	.	gene_id "ENSMUSG00000057363.13"; transcript_id "ENSMUST00000126008.8"; gene_type "protein_coding"; gene_name "Uxs1"; transcript_type "protein_coding"; transcript_name "Uxs1-202"; level 2; protein_id "ENSMUSP00000119939.2"; transcript_support_level "1"; mgi_id "MGI:1915133"; tag "basic"; tag "Ensembl_canonical"; tag "GENCODE_Primary"; tag "appris_principal_1"; tag "CCDS"; ccdsid "CCDS35551.1"; havana_gene "OTTMUSG00000030350.1"; havana_transcript "OTTMUST00000075193.1";
chr1	HAVANA	exon	43788672	43789522	0	-	.	gene_id "ENSMUSG00000057363.13"; transcript_id "ENSMUST00000076997.13"; gene_type "protein_coding"; gene_name "Uxs1"; transcript_type "nonsense_mediated_decay"; transcript_name "Uxs1-201"; exon_number 15; exon_id "ENSMUSE00000498329.7"; level 2; protein_id "ENSMUSP00000076259.7"; transcript_support_level "1"; mgi_id "MGI:1915133"; havana_gene "OTTMUSG00000030350.1"; havana_transcript "OTTMUST00000075194.1";
chr1	HAVANA	UTR	43788672	43789522	0	-	.	gene_id "ENSMUSG00000057363.13"; transcript_id "ENSMUST00000076997.13"; gene_type "protein_coding"; gene_name "Uxs1"; transcript_type "nonsense_mediated_decay"; transcript_name "Uxs1-201"; exon_number 15; exon_id "ENSMUSE00000498329.7"; level 2; protein_id "ENSMUSP00000076259.7"; transcript_support_level "1"; mgi_id "MGI:1915133"; havana_gene "OTTMUSG00000030350.1"; havana_transcript "OTTMUST00000075194.1";
chr1	ENSEMBL_gcm37	exon	43788672	43789522	4.0290275385379	-	.	gene_id "ENSMUSG00000057363.13"; transcript_id "ENSMUSG00000057363.13_tx_5"; exon_id "chr1_43788672_43789522_-"; exonnum "2"; txlen "1327";
chr1	HAVANA	transcript	43788672	43866901	0	-	.	gene_id "ENSMUSG00000057363.13"; transcript_id "ENSMUST00000076997.13"; gene_type "protein_coding"; gene_name "Uxs1"; transcript_type "nonsense_mediated_decay"; transcript_name "Uxs1-201"; level 2; protein_id "ENSMUSP00000076259.7"; transcript_support_level "1"; mgi_id "MGI:1915133"; havana_gene "OTTMUSG00000030350.1"; havana_transcript "OTTMUST00000075194.1";
chr1	HAVANA	stop_codon	43789391	43789393	0	-	0	gene_id "ENSMUSG00000057363.13"; transcript_id "ENSMUST00000126008.8"; gene_type "protein_coding"; gene_name "Uxs1"; transcript_type "protein_coding"; transcript_name "Uxs1-202"; exon_number 15; exon_id "ENSMUSE00000800981.2"; level 2; protein_id "ENSMUSP00000119939.2"; transcript_support_level "1"; mgi_id "MGI:1915133"; tag "basic"; tag "Ensembl_canonical"; tag "GENCODE_Primary"; tag "appris_principal_1"; tag "CCDS"; ccdsid "CCDS35551.1"; havana_gene "OTTMUSG00000030350.1"; havana_transcript "OTTMUST00000075193.1";
chr1	HAVANA	CDS	43789394	43789522	0	-	0	gene_id "ENSMUSG00000057363.13"; transcript_id "ENSMUST00000126008.8"; gene_type "protein_coding"; gene_name "Uxs1"; transcript_type "protein_coding"; transcript_name "Uxs1-202"; exon_number 15; exon_id "ENSMUSE00000800981.2"; level 2; protein_id "ENSMUSP00000119939.2"; transcript_support_level "1"; mgi_id "MGI:1915133"; tag "basic"; tag "Ensembl_canonical"; tag "GENCODE_Primary"; tag "appris_principal_1"; tag "CCDS"; ccdsid "CCDS35551.1"; havana_gene "OTTMUSG00000030350.1"; havana_transcript "OTTMUST00000075193.1";
chr1	sragcm37_ss	exon	43791756	43792231	4.0290275385379	-	.	gene_id "ENSMUSG00000057363.13"; transcript_id "ENSMUSG00000057363.13_tx_5"; exon_id "chr1_43791756_43792231_-"; exonnum "1"; txlen "1327";
chr1	HAVANA	exon	43792877	43792980	0	-	.	gene_id "ENSMUSG00000057363.13"; transcript_id "ENSMUST00000126008.8"; gene_type "protein_coding"; gene_name "Uxs1"; transcript_type "protein_coding"; transcript_name "Uxs1-202"; exon_number 14; exon_id "ENSMUSE00001281986.2"; level 2; protein_id "ENSMUSP00000119939.2"; transcript_support_level "1"; mgi_id "MGI:1915133"; tag "basic"; tag "Ensembl_canonical"; tag "GENCODE_Primary"; tag "appris_principal_1"; tag "CCDS"; ccdsid "CCDS35551.1"; havana_gene "OTTMUSG00000030350.1"; havana_transcript "OTTMUST00000075193.1";
chr1	HAVANA	CDS	43792877	43792980	0	-	2	gene_id "ENSMUSG00000057363.13"; transcript_id "ENSMUST00000126008.8"; gene_type "protein_coding"; gene_name "Uxs1"; transcript_type "protein_coding"; transcript_name "Uxs1-202"; exon_number 14; exon_id "ENSMUSE00001281986.2"; level 2; protein_id "ENSMUSP00000119939.2"; transcript_support_level "1"; mgi_id "MGI:1915133"; tag "basic"; tag "Ensembl_canonical"; tag "GENCODE_Primary"; tag "appris_principal_1"; tag "CCDS"; ccdsid "CCDS35551.1"; havana_gene "OTTMUSG00000030350.1"; havana_transcript "OTTMUST00000075193.1";
chr1	HAVANA	exon	43792877	43792980	0	-	.	gene_id "ENSMUSG00000057363.13"; transcript_id "ENSMUST00000076997.13"; gene_type "protein_coding"; gene_name "Uxs1"; transcript_type "nonsense_mediated_decay"; transcript_name "Uxs1-201"; exon_number 14; exon_id "ENSMUSE00001298839.2"; level 2; protein_id "ENSMUSP00000076259.7"; transcript_support_level "1"; mgi_id "MGI:1915133"; havana_gene "OTTMUSG00000030350.1"; havana_transcript "OTTMUST00000075194.1";
chr1	HAVANA	UTR	43792877	43792980	0	-	.	gene_id "ENSMUSG00000057363.13"; transcript_id "ENSMUST00000076997.13"; gene_type "protein_coding"; gene_name "Uxs1"; transcript_type "nonsense_mediated_decay"; transcript_name "Uxs1-201"; exon_number 14; exon_id "ENSMUSE00001298839.2"; level 2; protein_id "ENSMUSP00000076259.7"; transcript_support_level "1"; mgi_id "MGI:1915133"; havana_gene "OTTMUSG00000030350.1"; havana_transcript "OTTMUST00000075194.1";
chr1	HAVANA	exon	43794859	43794916	0	-	.	gene_id "ENSMUSG00000057363.13"; transcript_id "ENSMUST00000126008.8"; gene_type "protein_coding"; gene_name "Uxs1"; transcript_type "protein_coding"; transcript_name "Uxs1-202"; exon_number 13; exon_id "ENSMUSE00001231877.2"; level 2; protein_id "ENSMUSP00000119939.2"; transcript_support_level "1"; mgi_id "MGI:1915133"; tag "basic"; tag "Ensembl_canonical"; tag "GENCODE_Primary"; tag "appris_principal_1"; tag "CCDS"; ccdsid "CCDS35551.1"; havana_gene "OTTMUSG00000030350.1"; havana_transcript "OTTMUST00000075193.1";
chr1	HAVANA	CDS	43794859	43794916	0	-	0	gene_id "ENSMUSG00000057363.13"; transcript_id "ENSMUST00000126008.8"; gene_type "protein_coding"; gene_name "Uxs1"; transcript_type "protein_coding"; transcript_name "Uxs1-202"; exon_number 13; exon_id "ENSMUSE00001231877.2"; level 2; protein_id "ENSMUSP00000119939.2"; transcript_support_level "1"; mgi_id "MGI:1915133"; tag "basic"; tag "Ensembl_canonical"; tag "GENCODE_Primary"; tag "appris_principal_1"; tag "CCDS"; ccdsid "CCDS35551.1"; havana_gene "OTTMUSG00000030350.1"; havana_transcript "OTTMUST00000075193.1";
chr1	HAVANA	exon	43794859	43794916	0	-	.	gene_id "ENSMUSG00000057363.13"; transcript_id "ENSMUST00000076997.13"; gene_type "protein_coding"; gene_name "Uxs1"; transcript_type "nonsense_mediated_decay"; transcript_name "Uxs1-201"; exon_number 13; exon_id "ENSMUSE00001217206.2"; level 2; protein_id "ENSMUSP00000076259.7"; transcript_support_level "1"; mgi_id "MGI:1915133"; havana_gene "OTTMUSG00000030350.1"; havana_transcript "OTTMUST00000075194.1";
chr1	HAVANA	UTR	43794859	43794916	0	-	.	gene_id "ENSMUSG00000057363.13"; transcript_id "ENSMUST00000076997.13"; gene_type "protein_coding"; gene_name "Uxs1"; transcript_type "nonsense_mediated_decay"; transcript_name "Uxs1-201"; exon_number 13; exon_id "ENSMUSE00001217206.2"; level 2; protein_id "ENSMUSP00000076259.7"; transcript_support_level "1"; mgi_id "MGI:1915133"; havana_gene "OTTMUSG00000030350.1"; havana_transcript "OTTMUST00000075194.1";
chr1	HAVANA	exon	43796132	43796192	0	-	.	gene_id "ENSMUSG00000057363.13"; transcript_id "ENSMUST00000126008.8"; gene_type "protein_coding"; gene_name "Uxs1"; transcript_type "protein_coding"; transcript_name "Uxs1-202"; exon_number 12; exon_id "ENSMUSE00001276890.2"; level 2; protein_id "ENSMUSP00000119939.2"; transcript_support_level "1"; mgi_id "MGI:1915133"; tag "basic"; tag "Ensembl_canonical"; tag "GENCODE_Primary"; tag "appris_principal_1"; tag "CCDS"; ccdsid "CCDS35551.1"; havana_gene "OTTMUSG00000030350.1"; havana_transcript "OTTMUST00000075193.1";
chr1	HAVANA	CDS	43796132	43796192	0	-	1	gene_id "ENSMUSG00000057363.13"; transcript_id "ENSMUST00000126008.8"; gene_type "protein_coding"; gene_name "Uxs1"; transcript_type "protein_coding"; transcript_name "Uxs1-202"; exon_number 12; exon_id "ENSMUSE00001276890.2"; level 2; protein_id "ENSMUSP00000119939.2"; transcript_support_level "1"; mgi_id "MGI:1915133"; tag "basic"; tag "Ensembl_canonical"; tag "GENCODE_Primary"; tag "appris_principal_1"; tag "CCDS"; ccdsid "CCDS35551.1"; havana_gene "OTTMUSG00000030350.1"; havana_transcript "OTTMUST00000075193.1";
chr1	HAVANA	exon	43796132	43796192	0	-	.	gene_id "ENSMUSG00000057363.13"; transcript_id "ENSMUST00000076997.13"; gene_type "protein_coding"; gene_name "Uxs1"; transcript_type "nonsense_mediated_decay"; transcript_name "Uxs1-201"; exon_number 12; exon_id "ENSMUSE00001237522.2"; level 2; protein_id "ENSMUSP00000076259.7"; transcript_support_level "1"; mgi_id "MGI:1915133"; havana_gene "OTTMUSG00000030350.1"; havana_transcript "OTTMUST00000075194.1";
chr1	HAVANA	UTR	43796132	43796192	0	-	.	gene_id "ENSMUSG00000057363.13"; transcript_id "ENSMUST00000076997.13"; gene_type "protein_coding"; gene_name "Uxs1"; transcript_type "nonsense_mediated_decay"; transcript_name "Uxs1-201"; exon_number 12; exon_id "ENSMUSE00001237522.2"; level 2; protein_id "ENSMUSP00000076259.7"; transcript_support_level "1"; mgi_id "MGI:1915133"; havana_gene "OTTMUSG00000030350.1"; havana_transcript "OTTMUST00000075194.1";
chr1	HAVANA	exon	43799681	43799724	0	-	.	gene_id "ENSMUSG00000057363.13"; transcript_id "ENSMUST00000126008.8"; gene_type "protein_coding"; gene_name "Uxs1"; transcript_type "protein_coding"; transcript_name "Uxs1-202"; exon_number 11; exon_id "ENSMUSE00001272548.2"; level 2; protein_id "ENSMUSP00000119939.2"; transcript_support_level "1"; mgi_id "MGI:1915133"; tag "basic"; tag "Ensembl_canonical"; tag "GENCODE_Primary"; tag "appris_principal_1"; tag "CCDS"; ccdsid "CCDS35551.1"; havana_gene "OTTMUSG00000030350.1"; havana_transcript "OTTMUST00000075193.1";
chr1	HAVANA	CDS	43799681	43799724	0	-	0	gene_id "ENSMUSG00000057363.13"; transcript_id "ENSMUST00000126008.8"; gene_type "protein_coding"; gene_name "Uxs1"; transcript_type "protein_coding"; transcript_name "Uxs1-202"; exon_number 11; exon_id "ENSMUSE00001272548.2"; level 2; protein_id "ENSMUSP00000119939.2"; transcript_support_level "1"; mgi_id "MGI:1915133"; tag "basic"; tag "Ensembl_canonical"; tag "GENCODE_Primary"; tag "appris_principal_1"; tag "CCDS"; ccdsid "CCDS35551.1"; havana_gene "OTTMUSG00000030350.1"; havana_transcript "OTTMUST00000075193.1";
chr1	HAVANA	exon	43799681	43799724	0	-	.	gene_id "ENSMUSG00000057363.13"; transcript_id "ENSMUST00000076997.13"; gene_type "protein_coding"; gene_name "Uxs1"; transcript_type "nonsense_mediated_decay"; transcript_name "Uxs1-201"; exon_number 11; exon_id "ENSMUSE00001292822.2"; level 2; protein_id "ENSMUSP00000076259.7"; transcript_support_level "1"; mgi_id "MGI:1915133"; havana_gene "OTTMUSG00000030350.1"; havana_transcript "OTTMUST00000075194.1";
chr1	HAVANA	UTR	43799681	43799724	0	-	.	gene_id "ENSMUSG00000057363.13"; transcript_id "ENSMUST00000076997.13"; gene_type "protein_coding"; gene_name "Uxs1"; transcript_type "nonsense_mediated_decay"; transcript_name "Uxs1-201"; exon_number 11; exon_id "ENSMUSE00001292822.2"; level 2; protein_id "ENSMUSP00000076259.7"; transcript_support_level "1"; mgi_id "MGI:1915133"; havana_gene "OTTMUSG00000030350.1"; havana_transcript "OTTMUST00000075194.1";
chr1	HAVANA	exon	43804050	43804169	0	-	.	gene_id "ENSMUSG00000057363.13"; transcript_id "ENSMUST00000126008.8"; gene_type "protein_coding"; gene_name "Uxs1"; transcript_type "protein_coding"; transcript_name "Uxs1-202"; exon_number 10; exon_id "ENSMUSE00001219805.2"; level 2; protein_id "ENSMUSP00000119939.2"; transcript_support_level "1"; mgi_id "MGI:1915133"; tag "basic"; tag "Ensembl_canonical"; tag "GENCODE_Primary"; tag "appris_principal_1"; tag "CCDS"; ccdsid "CCDS35551.1"; havana_gene "OTTMUSG00000030350.1"; havana_transcript "OTTMUST00000075193.1";
chr1	HAVANA	CDS	43804050	43804169	0	-	0	gene_id "ENSMUSG00000057363.13"; transcript_id "ENSMUST00000126008.8"; gene_type "protein_coding"; gene_name "Uxs1"; transcript_type "protein_coding"; transcript_name "Uxs1-202"; exon_number 10; exon_id "ENSMUSE00001219805.2"; level 2; protein_id "ENSMUSP00000119939.2"; transcript_support_level "1"; mgi_id "MGI:1915133"; tag "basic"; tag "Ensembl_canonical"; tag "GENCODE_Primary"; tag "appris_principal_1"; tag "CCDS"; ccdsid "CCDS35551.1"; havana_gene "OTTMUSG00000030350.1"; havana_transcript "OTTMUST00000075193.1";
chr1	HAVANA	exon	43804050	43804169	0	-	.	gene_id "ENSMUSG00000057363.13"; transcript_id "ENSMUST00000076997.13"; gene_type "protein_coding"; gene_name "Uxs1"; transcript_type "nonsense_mediated_decay"; transcript_name "Uxs1-201"; exon_number 10; exon_id "ENSMUSE00001272536.2"; level 2; protein_id "ENSMUSP00000076259.7"; transcript_support_level "1"; mgi_id "MGI:1915133"; havana_gene "OTTMUSG00000030350.1"; havana_transcript "OTTMUST00000075194.1";
chr1	HAVANA	UTR	43804050	43804169	0	-	.	gene_id "ENSMUSG00000057363.13"; transcript_id "ENSMUST00000076997.13"; gene_type "protein_coding"; gene_name "Uxs1"; transcript_type "nonsense_mediated_decay"; transcript_name "Uxs1-201"; exon_number 10; exon_id "ENSMUSE00001272536.2"; level 2; protein_id "ENSMUSP00000076259.7"; transcript_support_level "1"; mgi_id "MGI:1915133"; havana_gene "OTTMUSG00000030350.1"; havana_transcript "OTTMUST00000075194.1";
chr1	HAVANA	exon	43804167	43804169	0	-	.	gene_id "ENSMUSG00000057363.13"; transcript_id "ENSMUST00000139451.8"; gene_type "protein_coding"; gene_name "Uxs1"; transcript_type "protein_coding"; transcript_name "Uxs1-207"; exon_number 10; exon_id "ENSMUSE00001472900.2"; level 2; protein_id "ENSMUSP00000118468.2"; transcript_support_level "5"; mgi_id "MGI:1915133"; tag "mRNA_end_NF"; tag "cds_end_NF"; havana_gene "OTTMUSG00000030350.1"; havana_transcript "OTTMUST00000075195.1";
chr1	HAVANA	CDS	43804167	43804169	0	-	0	gene_id "ENSMUSG00000057363.13"; transcript_id "ENSMUST00000139451.8"; gene_type "protein_coding"; gene_name "Uxs1"; transcript_type "protein_coding"; transcript_name "Uxs1-207"; exon_number 10; exon_id "ENSMUSE00001472900.2"; level 2; protein_id "ENSMUSP00000118468.2"; transcript_support_level "5"; mgi_id "MGI:1915133"; tag "mRNA_end_NF"; tag "cds_end_NF"; havana_gene "OTTMUSG00000030350.1"; havana_transcript "OTTMUST00000075195.1";
chr1	HAVANA	transcript	43804167	43866960	0	-	.	gene_id "ENSMUSG00000057363.13"; transcript_id "ENSMUST00000139451.8"; gene_type "protein_coding"; gene_name "Uxs1"; transcript_type "protein_coding"; transcript_name "Uxs1-207"; level 2; protein_id "ENSMUSP00000118468.2"; transcript_support_level "5"; mgi_id "MGI:1915133"; tag "mRNA_end_NF"; tag "cds_end_NF"; havana_gene "OTTMUSG00000030350.1"; havana_transcript "OTTMUST00000075195.1";
chr1	HAVANA	exon	43810841	43810962	0	-	.	gene_id "ENSMUSG00000057363.13"; transcript_id "ENSMUST00000126008.8"; gene_type "protein_coding"; gene_name "Uxs1"; transcript_type "protein_coding"; transcript_name "Uxs1-202"; exon_number 9; exon_id "ENSMUSE00001261842.2"; level 2; protein_id "ENSMUSP00000119939.2"; transcript_support_level "1"; mgi_id "MGI:1915133"; tag "basic"; tag "Ensembl_canonical"; tag "GENCODE_Primary"; tag "appris_principal_1"; tag "CCDS"; ccdsid "CCDS35551.1"; havana_gene "OTTMUSG00000030350.1"; havana_transcript "OTTMUST00000075193.1";
chr1	HAVANA	CDS	43810841	43810962	0	-	2	gene_id "ENSMUSG00000057363.13"; transcript_id "ENSMUST00000126008.8"; gene_type "protein_coding"; gene_name "Uxs1"; transcript_type "protein_coding"; transcript_name "Uxs1-202"; exon_number 9; exon_id "ENSMUSE00001261842.2"; level 2; protein_id "ENSMUSP00000119939.2"; transcript_support_level "1"; mgi_id "MGI:1915133"; tag "basic"; tag "Ensembl_canonical"; tag "GENCODE_Primary"; tag "appris_principal_1"; tag "CCDS"; ccdsid "CCDS35551.1"; havana_gene "OTTMUSG00000030350.1"; havana_transcript "OTTMUST00000075193.1";
chr1	HAVANA	exon	43810841	43810962	0	-	.	gene_id "ENSMUSG00000057363.13"; transcript_id "ENSMUST00000076997.13"; gene_type "protein_coding"; gene_name "Uxs1"; transcript_type "nonsense_mediated_decay"; transcript_name "Uxs1-201"; exon_number 9; exon_id "ENSMUSE00001214441.2"; level 2; protein_id "ENSMUSP00000076259.7"; transcript_support_level "1"; mgi_id "MGI:1915133"; havana_gene "OTTMUSG00000030350.1"; havana_transcript "OTTMUST00000075194.1";
chr1	HAVANA	UTR	43810841	43810962	0	-	.	gene_id "ENSMUSG00000057363.13"; transcript_id "ENSMUST00000076997.13"; gene_type "protein_coding"; gene_name "Uxs1"; transcript_type "nonsense_mediated_decay"; transcript_name "Uxs1-201"; exon_number 9; exon_id "ENSMUSE00001214441.2"; level 2; protein_id "ENSMUSP00000076259.7"; transcript_support_level "1"; mgi_id "MGI:1915133"; havana_gene "OTTMUSG00000030350.1"; havana_transcript "OTTMUST00000075194.1";
chr1	HAVANA	exon	43810841	43810962	0	-	.	gene_id "ENSMUSG00000057363.13"; transcript_id "ENSMUST00000139451.8"; gene_type "protein_coding"; gene_name "Uxs1"; transcript_type "protein_coding"; transcript_name "Uxs1-207"; exon_number 9; exon_id "ENSMUSE00001261842.2"; level 2; protein_id "ENSMUSP00000118468.2"; transcript_support_level "5"; mgi_id "MGI:1915133"; tag "mRNA_end_NF"; tag "cds_end_NF"; havana_gene "OTTMUSG00000030350.1"; havana_transcript "OTTMUST00000075195.1";
chr1	HAVANA	CDS	43810841	43810962	0	-	2	gene_id "ENSMUSG00000057363.13"; transcript_id "ENSMUST00000139451.8"; gene_type "protein_coding"; gene_name "Uxs1"; transcript_type "protein_coding"; transcript_name "Uxs1-207"; exon_number 9; exon_id "ENSMUSE00001261842.2"; level 2; protein_id "ENSMUSP00000118468.2"; transcript_support_level "5"; mgi_id "MGI:1915133"; tag "mRNA_end_NF"; tag "cds_end_NF"; havana_gene "OTTMUSG00000030350.1"; havana_transcript "OTTMUST00000075195.1";
chr1	HAVANA	exon	43810890	43810962	0	-	.	gene_id "ENSMUSG00000057363.13"; transcript_id "ENSMUST00000136179.8"; gene_type "protein_coding"; gene_name "Uxs1"; transcript_type "protein_coding_CDS_not_defined"; transcript_name "Uxs1-205"; exon_number 9; exon_id "ENSMUSE00000757256.2"; level 2; transcript_support_level "5"; mgi_id "MGI:1915133"; tag "mRNA_end_NF"; havana_gene "OTTMUSG00000030350.1"; havana_transcript "OTTMUST00000075200.1";
chr1	HAVANA	exon	43810890	43810962	0	-	.	gene_id "ENSMUSG00000057363.13"; transcript_id "ENSMUST00000153317.6"; gene_type "protein_coding"; gene_name "Uxs1"; transcript_type "protein_coding"; transcript_name "Uxs1-208"; exon_number 4; exon_id "ENSMUSE00001359919.2"; level 2; protein_id "ENSMUSP00000144114.2"; transcript_support_level "3"; mgi_id "MGI:1915133"; tag "mRNA_end_NF"; tag "cds_end_NF"; havana_gene "OTTMUSG00000030350.1"; havana_transcript "OTTMUST00000075199.1";
chr1	HAVANA	CDS	43810890	43810962	0	-	2	gene_id "ENSMUSG00000057363.13"; transcript_id "ENSMUST00000153317.6"; gene_type "protein_coding"; gene_name "Uxs1"; transcript_type "protein_coding"; transcript_name "Uxs1-208"; exon_number 4; exon_id "ENSMUSE00001359919.2"; level 2; protein_id "ENSMUSP00000144114.2"; transcript_support_level "3"; mgi_id "MGI:1915133"; tag "mRNA_end_NF"; tag "cds_end_NF"; havana_gene "OTTMUSG00000030350.1"; havana_transcript "OTTMUST00000075199.1";
chr1	HAVANA	transcript	43810890	43866176	0	-	.	gene_id "ENSMUSG00000057363.13"; transcript_id "ENSMUST00000136179.8"; gene_type "protein_coding"; gene_name "Uxs1"; transcript_type "protein_coding_CDS_not_defined"; transcript_name "Uxs1-205"; level 2; transcript_support_level "5"; mgi_id "MGI:1915133"; tag "mRNA_end_NF"; havana_gene "OTTMUSG00000030350.1"; havana_transcript "OTTMUST00000075200.1";
chr1	HAVANA	transcript	43810890	43866910	0	-	.	gene_id "ENSMUSG00000057363.13"; transcript_id "ENSMUST00000153317.6"; gene_type "protein_coding"; gene_name "Uxs1"; transcript_type "protein_coding"; transcript_name "Uxs1-208"; level 2; protein_id "ENSMUSP00000144114.2"; transcript_support_level "3"; mgi_id "MGI:1915133"; tag "mRNA_end_NF"; tag "cds_end_NF"; havana_gene "OTTMUSG00000030350.1"; havana_transcript "OTTMUST00000075199.1";
chr1	HAVANA	exon	43813977	43814036	0	-	.	gene_id "ENSMUSG00000057363.13"; transcript_id "ENSMUST00000126008.8"; gene_type "protein_coding"; gene_name "Uxs1"; transcript_type "protein_coding"; transcript_name "Uxs1-202"; exon_number 8; exon_id "ENSMUSE00001240677.2"; level 2; protein_id "ENSMUSP00000119939.2"; transcript_support_level "1"; mgi_id "MGI:1915133"; tag "basic"; tag "Ensembl_canonical"; tag "GENCODE_Primary"; tag "appris_principal_1"; tag "CCDS"; ccdsid "CCDS35551.1"; havana_gene "OTTMUSG00000030350.1"; havana_transcript "OTTMUST00000075193.1";
chr1	HAVANA	CDS	43813977	43814036	0	-	2	gene_id "ENSMUSG00000057363.13"; transcript_id "ENSMUST00000126008.8"; gene_type "protein_coding"; gene_name "Uxs1"; transcript_type "protein_coding"; transcript_name "Uxs1-202"; exon_number 8; exon_id "ENSMUSE00001240677.2"; level 2; protein_id "ENSMUSP00000119939.2"; transcript_support_level "1"; mgi_id "MGI:1915133"; tag "basic"; tag "Ensembl_canonical"; tag "GENCODE_Primary"; tag "appris_principal_1"; tag "CCDS"; ccdsid "CCDS35551.1"; havana_gene "OTTMUSG00000030350.1"; havana_transcript "OTTMUST00000075193.1";
chr1	HAVANA	exon	43813977	43814036	0	-	.	gene_id "ENSMUSG00000057363.13"; transcript_id "ENSMUST00000076997.13"; gene_type "protein_coding"; gene_name "Uxs1"; transcript_type "nonsense_mediated_decay"; transcript_name "Uxs1-201"; exon_number 8; exon_id "ENSMUSE00001266734.2"; level 2; protein_id "ENSMUSP00000076259.7"; transcript_support_level "1"; mgi_id "MGI:1915133"; havana_gene "OTTMUSG00000030350.1"; havana_transcript "OTTMUST00000075194.1";
chr1	HAVANA	UTR	43813977	43814036	0	-	.	gene_id "ENSMUSG00000057363.13"; transcript_id "ENSMUST00000076997.13"; gene_type "protein_coding"; gene_name "Uxs1"; transcript_type "nonsense_mediated_decay"; transcript_name "Uxs1-201"; exon_number 8; exon_id "ENSMUSE00001266734.2"; level 2; protein_id "ENSMUSP00000076259.7"; transcript_support_level "1"; mgi_id "MGI:1915133"; havana_gene "OTTMUSG00000030350.1"; havana_transcript "OTTMUST00000075194.1";
chr1	HAVANA	exon	43813977	43814036	0	-	.	gene_id "ENSMUSG00000057363.13"; transcript_id "ENSMUST00000139451.8"; gene_type "protein_coding"; gene_name "Uxs1"; transcript_type "protein_coding"; transcript_name "Uxs1-207"; exon_number 8; exon_id "ENSMUSE00001240677.2"; level 2; protein_id "ENSMUSP00000118468.2"; transcript_support_level "5"; mgi_id "MGI:1915133"; tag "mRNA_end_NF"; tag "cds_end_NF"; havana_gene "OTTMUSG00000030350.1"; havana_transcript "OTTMUST00000075195.1";
chr1	HAVANA	CDS	43813977	43814036	0	-	2	gene_id "ENSMUSG00000057363.13"; transcript_id "ENSMUST00000139451.8"; gene_type "protein_coding"; gene_name "Uxs1"; transcript_type "protein_coding"; transcript_name "Uxs1-207"; exon_number 8; exon_id "ENSMUSE00001240677.2"; level 2; protein_id "ENSMUSP00000118468.2"; transcript_support_level "5"; mgi_id "MGI:1915133"; tag "mRNA_end_NF"; tag "cds_end_NF"; havana_gene "OTTMUSG00000030350.1"; havana_transcript "OTTMUST00000075195.1";
chr1	HAVANA	exon	43813977	43814036	0	-	.	gene_id "ENSMUSG00000057363.13"; transcript_id "ENSMUST00000136179.8"; gene_type "protein_coding"; gene_name "Uxs1"; transcript_type "protein_coding_CDS_not_defined"; transcript_name "Uxs1-205"; exon_number 8; exon_id "ENSMUSE00001266734.2"; level 2; transcript_support_level "5"; mgi_id "MGI:1915133"; tag "mRNA_end_NF"; havana_gene "OTTMUSG00000030350.1"; havana_transcript "OTTMUST00000075200.1";
chr1	HAVANA	exon	43813977	43814036	0	-	.	gene_id "ENSMUSG00000057363.13"; transcript_id "ENSMUST00000153317.6"; gene_type "protein_coding"; gene_name "Uxs1"; transcript_type "protein_coding"; transcript_name "Uxs1-208"; exon_number 3; exon_id "ENSMUSE00001240677.2"; level 2; protein_id "ENSMUSP00000144114.2"; transcript_support_level "3"; mgi_id "MGI:1915133"; tag "mRNA_end_NF"; tag "cds_end_NF"; havana_gene "OTTMUSG00000030350.1"; havana_transcript "OTTMUST00000075199.1";
chr1	HAVANA	CDS	43813977	43814036	0	-	2	gene_id "ENSMUSG00000057363.13"; transcript_id "ENSMUST00000153317.6"; gene_type "protein_coding"; gene_name "Uxs1"; transcript_type "protein_coding"; transcript_name "Uxs1-208"; exon_number 3; exon_id "ENSMUSE00001240677.2"; level 2; protein_id "ENSMUSP00000144114.2"; transcript_support_level "3"; mgi_id "MGI:1915133"; tag "mRNA_end_NF"; tag "cds_end_NF"; havana_gene "OTTMUSG00000030350.1"; havana_transcript "OTTMUST00000075199.1";
chr1	HAVANA	exon	43814026	43814036	0	-	.	gene_id "ENSMUSG00000057363.13"; transcript_id "ENSMUST00000134860.8"; gene_type "protein_coding"; gene_name "Uxs1"; transcript_type "protein_coding_CDS_not_defined"; transcript_name "Uxs1-204"; exon_number 7; exon_id "ENSMUSE00001470733.2"; level 2; transcript_support_level "5"; mgi_id "MGI:1915133"; havana_gene "OTTMUSG00000030350.1"; havana_transcript "OTTMUST00000075197.1";
chr1	HAVANA	transcript	43814026	43866922	0	-	.	gene_id "ENSMUSG00000057363.13"; transcript_id "ENSMUST00000134860.8"; gene_type "protein_coding"; gene_name "Uxs1"; transcript_type "protein_coding_CDS_not_defined"; transcript_name "Uxs1-204"; level 2; transcript_support_level "5"; mgi_id "MGI:1915133"; havana_gene "OTTMUSG00000030350.1"; havana_transcript "OTTMUST00000075197.1";
chr1	sragcm37_es	exon	43816449	43816881	0.716772753283269	-	.	gene_id "sragcm37_gene_41421"; transcript_id "sragcm37_gene_41421_tx_1"; exon_id "chr1_43816449_43816881_-"; exonnum "2"; txlen "552";
chr1	sragcm37_ss	exon	43817614	43817732	0.716772753283269	-	.	gene_id "sragcm37_gene_41421"; transcript_id "sragcm37_gene_41421_tx_1"; exon_id "chr1_43817614_43817732_-"; exonnum "1"; txlen "552";
chr1	HAVANA	exon	43819225	43819329	0	-	.	gene_id "ENSMUSG00000057363.13"; transcript_id "ENSMUST00000126008.8"; gene_type "protein_coding"; gene_name "Uxs1"; transcript_type "protein_coding"; transcript_name "Uxs1-202"; exon_number 7; exon_id "ENSMUSE00001240595.2"; level 2; protein_id "ENSMUSP00000119939.2"; transcript_support_level "1"; mgi_id "MGI:1915133"; tag "basic"; tag "Ensembl_canonical"; tag "GENCODE_Primary"; tag "appris_principal_1"; tag "CCDS"; ccdsid "CCDS35551.1"; havana_gene "OTTMUSG00000030350.1"; havana_transcript "OTTMUST00000075193.1";
chr1	HAVANA	CDS	43819225	43819329	0	-	2	gene_id "ENSMUSG00000057363.13"; transcript_id "ENSMUST00000126008.8"; gene_type "protein_coding"; gene_name "Uxs1"; transcript_type "protein_coding"; transcript_name "Uxs1-202"; exon_number 7; exon_id "ENSMUSE00001240595.2"; level 2; protein_id "ENSMUSP00000119939.2"; transcript_support_level "1"; mgi_id "MGI:1915133"; tag "basic"; tag "Ensembl_canonical"; tag "GENCODE_Primary"; tag "appris_principal_1"; tag "CCDS"; ccdsid "CCDS35551.1"; havana_gene "OTTMUSG00000030350.1"; havana_transcript "OTTMUST00000075193.1";
chr1	HAVANA	exon	43819225	43819329	0	-	.	gene_id "ENSMUSG00000057363.13"; transcript_id "ENSMUST00000076997.13"; gene_type "protein_coding"; gene_name "Uxs1"; transcript_type "nonsense_mediated_decay"; transcript_name "Uxs1-201"; exon_number 7; exon_id "ENSMUSE00001213609.2"; level 2; protein_id "ENSMUSP00000076259.7"; transcript_support_level "1"; mgi_id "MGI:1915133"; havana_gene "OTTMUSG00000030350.1"; havana_transcript "OTTMUST00000075194.1";
chr1	HAVANA	UTR	43819225	43819329	0	-	.	gene_id "ENSMUSG00000057363.13"; transcript_id "ENSMUST00000076997.13"; gene_type "protein_coding"; gene_name "Uxs1"; transcript_type "nonsense_mediated_decay"; transcript_name "Uxs1-201"; exon_number 7; exon_id "ENSMUSE00001213609.2"; level 2; protein_id "ENSMUSP00000076259.7"; transcript_support_level "1"; mgi_id "MGI:1915133"; havana_gene "OTTMUSG00000030350.1"; havana_transcript "OTTMUST00000075194.1";
chr1	HAVANA	exon	43819225	43819329	0	-	.	gene_id "ENSMUSG00000057363.13"; transcript_id "ENSMUST00000139451.8"; gene_type "protein_coding"; gene_name "Uxs1"; transcript_type "protein_coding"; transcript_name "Uxs1-207"; exon_number 7; exon_id "ENSMUSE00001240595.2"; level 2; protein_id "ENSMUSP00000118468.2"; transcript_support_level "5"; mgi_id "MGI:1915133"; tag "mRNA_end_NF"; tag "cds_end_NF"; havana_gene "OTTMUSG00000030350.1"; havana_transcript "OTTMUST00000075195.1";
chr1	HAVANA	CDS	43819225	43819329	0	-	2	gene_id "ENSMUSG00000057363.13"; transcript_id "ENSMUST00000139451.8"; gene_type "protein_coding"; gene_name "Uxs1"; transcript_type "protein_coding"; transcript_name "Uxs1-207"; exon_number 7; exon_id "ENSMUSE00001240595.2"; level 2; protein_id "ENSMUSP00000118468.2"; transcript_support_level "5"; mgi_id "MGI:1915133"; tag "mRNA_end_NF"; tag "cds_end_NF"; havana_gene "OTTMUSG00000030350.1"; havana_transcript "OTTMUST00000075195.1";
chr1	HAVANA	exon	43819225	43819329	0	-	.	gene_id "ENSMUSG00000057363.13"; transcript_id "ENSMUST00000136179.8"; gene_type "protein_coding"; gene_name "Uxs1"; transcript_type "protein_coding_CDS_not_defined"; transcript_name "Uxs1-205"; exon_number 7; exon_id "ENSMUSE00001213609.2"; level 2; transcript_support_level "5"; mgi_id "MGI:1915133"; tag "mRNA_end_NF"; havana_gene "OTTMUSG00000030350.1"; havana_transcript "OTTMUST00000075200.1";
chr1	HAVANA	exon	43819225	43819329	0	-	.	gene_id "ENSMUSG00000057363.13"; transcript_id "ENSMUST00000153317.6"; gene_type "protein_coding"; gene_name "Uxs1"; transcript_type "protein_coding"; transcript_name "Uxs1-208"; exon_number 2; exon_id "ENSMUSE00001240595.2"; level 2; protein_id "ENSMUSP00000144114.2"; transcript_support_level "3"; mgi_id "MGI:1915133"; tag "mRNA_end_NF"; tag "cds_end_NF"; havana_gene "OTTMUSG00000030350.1"; havana_transcript "OTTMUST00000075199.1";
chr1	HAVANA	CDS	43819225	43819329	0	-	2	gene_id "ENSMUSG00000057363.13"; transcript_id "ENSMUST00000153317.6"; gene_type "protein_coding"; gene_name "Uxs1"; transcript_type "protein_coding"; transcript_name "Uxs1-208"; exon_number 2; exon_id "ENSMUSE00001240595.2"; level 2; protein_id "ENSMUSP00000144114.2"; transcript_support_level "3"; mgi_id "MGI:1915133"; tag "mRNA_end_NF"; tag "cds_end_NF"; havana_gene "OTTMUSG00000030350.1"; havana_transcript "OTTMUST00000075199.1";
chr1	HAVANA	exon	43819225	43819329	0	-	.	gene_id "ENSMUSG00000057363.13"; transcript_id "ENSMUST00000134860.8"; gene_type "protein_coding"; gene_name "Uxs1"; transcript_type "protein_coding_CDS_not_defined"; transcript_name "Uxs1-204"; exon_number 6; exon_id "ENSMUSE00001213609.2"; level 2; transcript_support_level "5"; mgi_id "MGI:1915133"; havana_gene "OTTMUSG00000030350.1"; havana_transcript "OTTMUST00000075197.1";
chr1	HAVANA	exon	43819278	43819329	0	-	.	gene_id "ENSMUSG00000057363.13"; transcript_id "ENSMUST00000136704.2"; gene_type "protein_coding"; gene_name "Uxs1"; transcript_type "nonsense_mediated_decay"; transcript_name "Uxs1-206"; exon_number 7; exon_id "ENSMUSE00000729221.2"; level 2; protein_id "ENSMUSP00000121869.2"; transcript_support_level "5"; mgi_id "MGI:1915133"; havana_gene "OTTMUSG00000030350.1"; havana_transcript "OTTMUST00000075198.1";
chr1	HAVANA	UTR	43819278	43819329	0	-	.	gene_id "ENSMUSG00000057363.13"; transcript_id "ENSMUST00000136704.2"; gene_type "protein_coding"; gene_name "Uxs1"; transcript_type "nonsense_mediated_decay"; transcript_name "Uxs1-206"; exon_number 7; exon_id "ENSMUSE00000729221.2"; level 2; protein_id "ENSMUSP00000121869.2"; transcript_support_level "5"; mgi_id "MGI:1915133"; havana_gene "OTTMUSG00000030350.1"; havana_transcript "OTTMUST00000075198.1";
chr1	HAVANA	transcript	43819278	43866922	0	-	.	gene_id "ENSMUSG00000057363.13"; transcript_id "ENSMUST00000136704.2"; gene_type "protein_coding"; gene_name "Uxs1"; transcript_type "nonsense_mediated_decay"; transcript_name "Uxs1-206"; level 2; protein_id "ENSMUSP00000121869.2"; transcript_support_level "5"; mgi_id "MGI:1915133"; havana_gene "OTTMUSG00000030350.1"; havana_transcript "OTTMUST00000075198.1";
chr1	sragcm37_es	exon	43827667	43827780	2.90945417583837	-	.	gene_id "ENSMUSG00000057363.13"; transcript_id "ENSMUSG00000057363.13_tx_6"; exon_id "chr1_43827667_43827780_-"; exonnum "7"; txlen "640";
chr1	HAVANA	UTR	43829624	43829662	0	-	.	gene_id "ENSMUSG00000057363.13"; transcript_id "ENSMUST00000076997.13"; gene_type "protein_coding"; gene_name "Uxs1"; transcript_type "nonsense_mediated_decay"; transcript_name "Uxs1-201"; exon_number 6; exon_id "ENSMUSE00000789960.2"; level 2; protein_id "ENSMUSP00000076259.7"; transcript_support_level "1"; mgi_id "MGI:1915133"; havana_gene "OTTMUSG00000030350.1"; havana_transcript "OTTMUST00000075194.1";
chr1	HAVANA	exon	43829624	43829710	0	-	.	gene_id "ENSMUSG00000057363.13"; transcript_id "ENSMUST00000076997.13"; gene_type "protein_coding"; gene_name "Uxs1"; transcript_type "nonsense_mediated_decay"; transcript_name "Uxs1-201"; exon_number 6; exon_id "ENSMUSE00000789960.2"; level 2; protein_id "ENSMUSP00000076259.7"; transcript_support_level "1"; mgi_id "MGI:1915133"; havana_gene "OTTMUSG00000030350.1"; havana_transcript "OTTMUST00000075194.1";
chr1	HAVANA	exon	43829624	43829804	0	-	.	gene_id "ENSMUSG00000057363.13"; transcript_id "ENSMUST00000126008.8"; gene_type "protein_coding"; gene_name "Uxs1"; transcript_type "protein_coding"; transcript_name "Uxs1-202"; exon_number 6; exon_id "ENSMUSE00001291743.2"; level 2; protein_id "ENSMUSP00000119939.2"; transcript_support_level "1"; mgi_id "MGI:1915133"; tag "basic"; tag "Ensembl_canonical"; tag "GENCODE_Primary"; tag "appris_principal_1"; tag "CCDS"; ccdsid "CCDS35551.1"; havana_gene "OTTMUSG00000030350.1"; havana_transcript "OTTMUST00000075193.1";
chr1	HAVANA	CDS	43829624	43829804	0	-	0	gene_id "ENSMUSG00000057363.13"; transcript_id "ENSMUST00000126008.8"; gene_type "protein_coding"; gene_name "Uxs1"; transcript_type "protein_coding"; transcript_name "Uxs1-202"; exon_number 6; exon_id "ENSMUSE00001291743.2"; level 2; protein_id "ENSMUSP00000119939.2"; transcript_support_level "1"; mgi_id "MGI:1915133"; tag "basic"; tag "Ensembl_canonical"; tag "GENCODE_Primary"; tag "appris_principal_1"; tag "CCDS"; ccdsid "CCDS35551.1"; havana_gene "OTTMUSG00000030350.1"; havana_transcript "OTTMUST00000075193.1";
chr1	HAVANA	exon	43829624	43829804	0	-	.	gene_id "ENSMUSG00000057363.13"; transcript_id "ENSMUST00000139451.8"; gene_type "protein_coding"; gene_name "Uxs1"; transcript_type "protein_coding"; transcript_name "Uxs1-207"; exon_number 6; exon_id "ENSMUSE00001291743.2"; level 2; protein_id "ENSMUSP00000118468.2"; transcript_support_level "5"; mgi_id "MGI:1915133"; tag "mRNA_end_NF"; tag "cds_end_NF"; havana_gene "OTTMUSG00000030350.1"; havana_transcript "OTTMUST00000075195.1";
chr1	HAVANA	CDS	43829624	43829804	0	-	0	gene_id "ENSMUSG00000057363.13"; transcript_id "ENSMUST00000139451.8"; gene_type "protein_coding"; gene_name "Uxs1"; transcript_type "protein_coding"; transcript_name "Uxs1-207"; exon_number 6; exon_id "ENSMUSE00001291743.2"; level 2; protein_id "ENSMUSP00000118468.2"; transcript_support_level "5"; mgi_id "MGI:1915133"; tag "mRNA_end_NF"; tag "cds_end_NF"; havana_gene "OTTMUSG00000030350.1"; havana_transcript "OTTMUST00000075195.1";
chr1	HAVANA	exon	43829624	43829804	0	-	.	gene_id "ENSMUSG00000057363.13"; transcript_id "ENSMUST00000136179.8"; gene_type "protein_coding"; gene_name "Uxs1"; transcript_type "protein_coding_CDS_not_defined"; transcript_name "Uxs1-205"; exon_number 6; exon_id "ENSMUSE00001270101.2"; level 2; transcript_support_level "5"; mgi_id "MGI:1915133"; tag "mRNA_end_NF"; havana_gene "OTTMUSG00000030350.1"; havana_transcript "OTTMUST00000075200.1";
chr1	ENSEMBL_gcm37	exon	43829624	43829804	2.90945417583837	-	.	gene_id "ENSMUSG00000057363.13"; transcript_id "ENSMUSG00000057363.13_tx_6"; exon_id "chr1_43829624_43829804_-"; exonnum "6"; txlen "640";
chr1	HAVANA	stop_codon	43829660	43829662	0	-	0	gene_id "ENSMUSG00000057363.13"; transcript_id "ENSMUST00000076997.13"; gene_type "protein_coding"; gene_name "Uxs1"; transcript_type "nonsense_mediated_decay"; transcript_name "Uxs1-201"; exon_number 6; exon_id "ENSMUSE00000789960.2"; level 2; protein_id "ENSMUSP00000076259.7"; transcript_support_level "1"; mgi_id "MGI:1915133"; havana_gene "OTTMUSG00000030350.1"; havana_transcript "OTTMUST00000075194.1";
chr1	HAVANA	CDS	43829663	43829710	0	-	0	gene_id "ENSMUSG00000057363.13"; transcript_id "ENSMUST00000076997.13"; gene_type "protein_coding"; gene_name "Uxs1"; transcript_type "nonsense_mediated_decay"; transcript_name "Uxs1-201"; exon_number 6; exon_id "ENSMUSE00000789960.2"; level 2; protein_id "ENSMUSP00000076259.7"; transcript_support_level "1"; mgi_id "MGI:1915133"; havana_gene "OTTMUSG00000030350.1"; havana_transcript "OTTMUST00000075194.1";
chr1	HAVANA	exon	43829791	43829804	0	-	.	gene_id "ENSMUSG00000057363.13"; transcript_id "ENSMUST00000128261.2"; gene_type "protein_coding"; gene_name "Uxs1"; transcript_type "protein_coding"; transcript_name "Uxs1-203"; exon_number 7; exon_id "ENSMUSE00001467919.2"; level 2; protein_id "ENSMUSP00000116719.2"; transcript_support_level "5"; mgi_id "MGI:1915133"; tag "mRNA_end_NF"; tag "cds_end_NF"; havana_gene "OTTMUSG00000030350.1"; havana_transcript "OTTMUST00000075196.1";
chr1	HAVANA	CDS	43829791	43829804	0	-	0	gene_id "ENSMUSG00000057363.13"; transcript_id "ENSMUST00000128261.2"; gene_type "protein_coding"; gene_name "Uxs1"; transcript_type "protein_coding"; transcript_name "Uxs1-203"; exon_number 7; exon_id "ENSMUSE00001467919.2"; level 2; protein_id "ENSMUSP00000116719.2"; transcript_support_level "5"; mgi_id "MGI:1915133"; tag "mRNA_end_NF"; tag "cds_end_NF"; havana_gene "OTTMUSG00000030350.1"; havana_transcript "OTTMUST00000075196.1";
chr1	HAVANA	transcript	43829791	43866934	0	-	.	gene_id "ENSMUSG00000057363.13"; transcript_id "ENSMUST00000128261.2"; gene_type "protein_coding"; gene_name "Uxs1"; transcript_type "protein_coding"; transcript_name "Uxs1-203"; level 2; protein_id "ENSMUSP00000116719.2"; transcript_support_level "5"; mgi_id "MGI:1915133"; tag "mRNA_end_NF"; tag "cds_end_NF"; havana_gene "OTTMUSG00000030350.1"; havana_transcript "OTTMUST00000075196.1";
chr1	HAVANA	exon	43836405	43836465	0	-	.	gene_id "ENSMUSG00000057363.13"; transcript_id "ENSMUST00000126008.8"; gene_type "protein_coding"; gene_name "Uxs1"; transcript_type "protein_coding"; transcript_name "Uxs1-202"; exon_number 5; exon_id "ENSMUSE00001220876.2"; level 2; protein_id "ENSMUSP00000119939.2"; transcript_support_level "1"; mgi_id "MGI:1915133"; tag "basic"; tag "Ensembl_canonical"; tag "GENCODE_Primary"; tag "appris_principal_1"; tag "CCDS"; ccdsid "CCDS35551.1"; havana_gene "OTTMUSG00000030350.1"; havana_transcript "OTTMUST00000075193.1";
chr1	HAVANA	CDS	43836405	43836465	0	-	1	gene_id "ENSMUSG00000057363.13"; transcript_id "ENSMUST00000126008.8"; gene_type "protein_coding"; gene_name "Uxs1"; transcript_type "protein_coding"; transcript_name "Uxs1-202"; exon_number 5; exon_id "ENSMUSE00001220876.2"; level 2; protein_id "ENSMUSP00000119939.2"; transcript_support_level "1"; mgi_id "MGI:1915133"; tag "basic"; tag "Ensembl_canonical"; tag "GENCODE_Primary"; tag "appris_principal_1"; tag "CCDS"; ccdsid "CCDS35551.1"; havana_gene "OTTMUSG00000030350.1"; havana_transcript "OTTMUST00000075193.1";
chr1	HAVANA	exon	43836405	43836465	0	-	.	gene_id "ENSMUSG00000057363.13"; transcript_id "ENSMUST00000076997.13"; gene_type "protein_coding"; gene_name "Uxs1"; transcript_type "nonsense_mediated_decay"; transcript_name "Uxs1-201"; exon_number 5; exon_id "ENSMUSE00001220876.2"; level 2; protein_id "ENSMUSP00000076259.7"; transcript_support_level "1"; mgi_id "MGI:1915133"; havana_gene "OTTMUSG00000030350.1"; havana_transcript "OTTMUST00000075194.1";
chr1	HAVANA	CDS	43836405	43836465	0	-	1	gene_id "ENSMUSG00000057363.13"; transcript_id "ENSMUST00000076997.13"; gene_type "protein_coding"; gene_name "Uxs1"; transcript_type "nonsense_mediated_decay"; transcript_name "Uxs1-201"; exon_number 5; exon_id "ENSMUSE00001220876.2"; level 2; protein_id "ENSMUSP00000076259.7"; transcript_support_level "1"; mgi_id "MGI:1915133"; havana_gene "OTTMUSG00000030350.1"; havana_transcript "OTTMUST00000075194.1";
chr1	HAVANA	exon	43836405	43836465	0	-	.	gene_id "ENSMUSG00000057363.13"; transcript_id "ENSMUST00000139451.8"; gene_type "protein_coding"; gene_name "Uxs1"; transcript_type "protein_coding"; transcript_name "Uxs1-207"; exon_number 5; exon_id "ENSMUSE00001220876.2"; level 2; protein_id "ENSMUSP00000118468.2"; transcript_support_level "5"; mgi_id "MGI:1915133"; tag "mRNA_end_NF"; tag "cds_end_NF"; havana_gene "OTTMUSG00000030350.1"; havana_transcript "OTTMUST00000075195.1";
chr1	HAVANA	CDS	43836405	43836465	0	-	1	gene_id "ENSMUSG00000057363.13"; transcript_id "ENSMUST00000139451.8"; gene_type "protein_coding"; gene_name "Uxs1"; transcript_type "protein_coding"; transcript_name "Uxs1-207"; exon_number 5; exon_id "ENSMUSE00001220876.2"; level 2; protein_id "ENSMUSP00000118468.2"; transcript_support_level "5"; mgi_id "MGI:1915133"; tag "mRNA_end_NF"; tag "cds_end_NF"; havana_gene "OTTMUSG00000030350.1"; havana_transcript "OTTMUST00000075195.1";
chr1	HAVANA	exon	43836405	43836465	0	-	.	gene_id "ENSMUSG00000057363.13"; transcript_id "ENSMUST00000136179.8"; gene_type "protein_coding"; gene_name "Uxs1"; transcript_type "protein_coding_CDS_not_defined"; transcript_name "Uxs1-205"; exon_number 5; exon_id "ENSMUSE00001297514.2"; level 2; transcript_support_level "5"; mgi_id "MGI:1915133"; tag "mRNA_end_NF"; havana_gene "OTTMUSG00000030350.1"; havana_transcript "OTTMUST00000075200.1";
chr1	HAVANA	exon	43836405	43836465	0	-	.	gene_id "ENSMUSG00000057363.13"; transcript_id "ENSMUST00000134860.8"; gene_type "protein_coding"; gene_name "Uxs1"; transcript_type "protein_coding_CDS_not_defined"; transcript_name "Uxs1-204"; exon_number 5; exon_id "ENSMUSE00001297514.2"; level 2; transcript_support_level "5"; mgi_id "MGI:1915133"; havana_gene "OTTMUSG00000030350.1"; havana_transcript "OTTMUST00000075197.1";
chr1	HAVANA	exon	43836405	43836465	0	-	.	gene_id "ENSMUSG00000057363.13"; transcript_id "ENSMUST00000136704.2"; gene_type "protein_coding"; gene_name "Uxs1"; transcript_type "nonsense_mediated_decay"; transcript_name "Uxs1-206"; exon_number 6; exon_id "ENSMUSE00001297514.2"; level 2; protein_id "ENSMUSP00000121869.2"; transcript_support_level "5"; mgi_id "MGI:1915133"; havana_gene "OTTMUSG00000030350.1"; havana_transcript "OTTMUST00000075198.1";
chr1	HAVANA	UTR	43836405	43836465	0	-	.	gene_id "ENSMUSG00000057363.13"; transcript_id "ENSMUST00000136704.2"; gene_type "protein_coding"; gene_name "Uxs1"; transcript_type "nonsense_mediated_decay"; transcript_name "Uxs1-206"; exon_number 6; exon_id "ENSMUSE00001297514.2"; level 2; protein_id "ENSMUSP00000121869.2"; transcript_support_level "5"; mgi_id "MGI:1915133"; havana_gene "OTTMUSG00000030350.1"; havana_transcript "OTTMUST00000075198.1";
chr1	HAVANA	exon	43836405	43836465	0	-	.	gene_id "ENSMUSG00000057363.13"; transcript_id "ENSMUST00000128261.2"; gene_type "protein_coding"; gene_name "Uxs1"; transcript_type "protein_coding"; transcript_name "Uxs1-203"; exon_number 6; exon_id "ENSMUSE00001220876.2"; level 2; protein_id "ENSMUSP00000116719.2"; transcript_support_level "5"; mgi_id "MGI:1915133"; tag "mRNA_end_NF"; tag "cds_end_NF"; havana_gene "OTTMUSG00000030350.1"; havana_transcript "OTTMUST00000075196.1";
chr1	HAVANA	CDS	43836405	43836465	0	-	1	gene_id "ENSMUSG00000057363.13"; transcript_id "ENSMUST00000128261.2"; gene_type "protein_coding"; gene_name "Uxs1"; transcript_type "protein_coding"; transcript_name "Uxs1-203"; exon_number 6; exon_id "ENSMUSE00001220876.2"; level 2; protein_id "ENSMUSP00000116719.2"; transcript_support_level "5"; mgi_id "MGI:1915133"; tag "mRNA_end_NF"; tag "cds_end_NF"; havana_gene "OTTMUSG00000030350.1"; havana_transcript "OTTMUST00000075196.1";
chr1	ENSEMBL_gcm37	exon	43836405	43836465	2.90945417583837	-	.	gene_id "ENSMUSG00000057363.13"; transcript_id "ENSMUSG00000057363.13_tx_6"; exon_id "chr1_43836405_43836465_-"; exonnum "5"; txlen "640";
chr1	HAVANA	exon	43841692	43841784	0	-	.	gene_id "ENSMUSG00000057363.13"; transcript_id "ENSMUST00000128261.2"; gene_type "protein_coding"; gene_name "Uxs1"; transcript_type "protein_coding"; transcript_name "Uxs1-203"; exon_number 5; exon_id "ENSMUSE00000827286.2"; level 2; protein_id "ENSMUSP00000116719.2"; transcript_support_level "5"; mgi_id "MGI:1915133"; tag "mRNA_end_NF"; tag "cds_end_NF"; havana_gene "OTTMUSG00000030350.1"; havana_transcript "OTTMUST00000075196.1";
chr1	HAVANA	CDS	43841692	43841784	0	-	1	gene_id "ENSMUSG00000057363.13"; transcript_id "ENSMUST00000128261.2"; gene_type "protein_coding"; gene_name "Uxs1"; transcript_type "protein_coding"; transcript_name "Uxs1-203"; exon_number 5; exon_id "ENSMUSE00000827286.2"; level 2; protein_id "ENSMUSP00000116719.2"; transcript_support_level "5"; mgi_id "MGI:1915133"; tag "mRNA_end_NF"; tag "cds_end_NF"; havana_gene "OTTMUSG00000030350.1"; havana_transcript "OTTMUST00000075196.1";
chr1	HAVANA	exon	43844513	43844556	0	-	.	gene_id "ENSMUSG00000057363.13"; transcript_id "ENSMUST00000126008.8"; gene_type "protein_coding"; gene_name "Uxs1"; transcript_type "protein_coding"; transcript_name "Uxs1-202"; exon_number 4; exon_id "ENSMUSE00001233908.2"; level 2; protein_id "ENSMUSP00000119939.2"; transcript_support_level "1"; mgi_id "MGI:1915133"; tag "basic"; tag "Ensembl_canonical"; tag "GENCODE_Primary"; tag "appris_principal_1"; tag "CCDS"; ccdsid "CCDS35551.1"; havana_gene "OTTMUSG00000030350.1"; havana_transcript "OTTMUST00000075193.1";
chr1	HAVANA	CDS	43844513	43844556	0	-	0	gene_id "ENSMUSG00000057363.13"; transcript_id "ENSMUST00000126008.8"; gene_type "protein_coding"; gene_name "Uxs1"; transcript_type "protein_coding"; transcript_name "Uxs1-202"; exon_number 4; exon_id "ENSMUSE00001233908.2"; level 2; protein_id "ENSMUSP00000119939.2"; transcript_support_level "1"; mgi_id "MGI:1915133"; tag "basic"; tag "Ensembl_canonical"; tag "GENCODE_Primary"; tag "appris_principal_1"; tag "CCDS"; ccdsid "CCDS35551.1"; havana_gene "OTTMUSG00000030350.1"; havana_transcript "OTTMUST00000075193.1";
chr1	HAVANA	exon	43844513	43844556	0	-	.	gene_id "ENSMUSG00000057363.13"; transcript_id "ENSMUST00000076997.13"; gene_type "protein_coding"; gene_name "Uxs1"; transcript_type "nonsense_mediated_decay"; transcript_name "Uxs1-201"; exon_number 4; exon_id "ENSMUSE00001233908.2"; level 2; protein_id "ENSMUSP00000076259.7"; transcript_support_level "1"; mgi_id "MGI:1915133"; havana_gene "OTTMUSG00000030350.1"; havana_transcript "OTTMUST00000075194.1";
chr1	HAVANA	CDS	43844513	43844556	0	-	0	gene_id "ENSMUSG00000057363.13"; transcript_id "ENSMUST00000076997.13"; gene_type "protein_coding"; gene_name "Uxs1"; transcript_type "nonsense_mediated_decay"; transcript_name "Uxs1-201"; exon_number 4; exon_id "ENSMUSE00001233908.2"; level 2; protein_id "ENSMUSP00000076259.7"; transcript_support_level "1"; mgi_id "MGI:1915133"; havana_gene "OTTMUSG00000030350.1"; havana_transcript "OTTMUST00000075194.1";
chr1	HAVANA	exon	43844513	43844556	0	-	.	gene_id "ENSMUSG00000057363.13"; transcript_id "ENSMUST00000139451.8"; gene_type "protein_coding"; gene_name "Uxs1"; transcript_type "protein_coding"; transcript_name "Uxs1-207"; exon_number 4; exon_id "ENSMUSE00001233908.2"; level 2; protein_id "ENSMUSP00000118468.2"; transcript_support_level "5"; mgi_id "MGI:1915133"; tag "mRNA_end_NF"; tag "cds_end_NF"; havana_gene "OTTMUSG00000030350.1"; havana_transcript "OTTMUST00000075195.1";
chr1	HAVANA	CDS	43844513	43844556	0	-	0	gene_id "ENSMUSG00000057363.13"; transcript_id "ENSMUST00000139451.8"; gene_type "protein_coding"; gene_name "Uxs1"; transcript_type "protein_coding"; transcript_name "Uxs1-207"; exon_number 4; exon_id "ENSMUSE00001233908.2"; level 2; protein_id "ENSMUSP00000118468.2"; transcript_support_level "5"; mgi_id "MGI:1915133"; tag "mRNA_end_NF"; tag "cds_end_NF"; havana_gene "OTTMUSG00000030350.1"; havana_transcript "OTTMUST00000075195.1";
chr1	HAVANA	exon	43844513	43844556	0	-	.	gene_id "ENSMUSG00000057363.13"; transcript_id "ENSMUST00000136179.8"; gene_type "protein_coding"; gene_name "Uxs1"; transcript_type "protein_coding_CDS_not_defined"; transcript_name "Uxs1-205"; exon_number 4; exon_id "ENSMUSE00001276016.2"; level 2; transcript_support_level "5"; mgi_id "MGI:1915133"; tag "mRNA_end_NF"; havana_gene "OTTMUSG00000030350.1"; havana_transcript "OTTMUST00000075200.1";
chr1	HAVANA	exon	43844513	43844556	0	-	.	gene_id "ENSMUSG00000057363.13"; transcript_id "ENSMUST00000134860.8"; gene_type "protein_coding"; gene_name "Uxs1"; transcript_type "protein_coding_CDS_not_defined"; transcript_name "Uxs1-204"; exon_number 4; exon_id "ENSMUSE00001276016.2"; level 2; transcript_support_level "5"; mgi_id "MGI:1915133"; havana_gene "OTTMUSG00000030350.1"; havana_transcript "OTTMUST00000075197.1";
chr1	HAVANA	exon	43844513	43844556	0	-	.	gene_id "ENSMUSG00000057363.13"; transcript_id "ENSMUST00000136704.2"; gene_type "protein_coding"; gene_name "Uxs1"; transcript_type "nonsense_mediated_decay"; transcript_name "Uxs1-206"; exon_number 5; exon_id "ENSMUSE00001276016.2"; level 2; protein_id "ENSMUSP00000121869.2"; transcript_support_level "5"; mgi_id "MGI:1915133"; havana_gene "OTTMUSG00000030350.1"; havana_transcript "OTTMUST00000075198.1";
chr1	HAVANA	UTR	43844513	43844556	0	-	.	gene_id "ENSMUSG00000057363.13"; transcript_id "ENSMUST00000136704.2"; gene_type "protein_coding"; gene_name "Uxs1"; transcript_type "nonsense_mediated_decay"; transcript_name "Uxs1-206"; exon_number 5; exon_id "ENSMUSE00001276016.2"; level 2; protein_id "ENSMUSP00000121869.2"; transcript_support_level "5"; mgi_id "MGI:1915133"; havana_gene "OTTMUSG00000030350.1"; havana_transcript "OTTMUST00000075198.1";
chr1	HAVANA	exon	43844513	43844556	0	-	.	gene_id "ENSMUSG00000057363.13"; transcript_id "ENSMUST00000128261.2"; gene_type "protein_coding"; gene_name "Uxs1"; transcript_type "protein_coding"; transcript_name "Uxs1-203"; exon_number 4; exon_id "ENSMUSE00001233908.2"; level 2; protein_id "ENSMUSP00000116719.2"; transcript_support_level "5"; mgi_id "MGI:1915133"; tag "mRNA_end_NF"; tag "cds_end_NF"; havana_gene "OTTMUSG00000030350.1"; havana_transcript "OTTMUST00000075196.1";
chr1	HAVANA	CDS	43844513	43844556	0	-	0	gene_id "ENSMUSG00000057363.13"; transcript_id "ENSMUST00000128261.2"; gene_type "protein_coding"; gene_name "Uxs1"; transcript_type "protein_coding"; transcript_name "Uxs1-203"; exon_number 4; exon_id "ENSMUSE00001233908.2"; level 2; protein_id "ENSMUSP00000116719.2"; transcript_support_level "5"; mgi_id "MGI:1915133"; tag "mRNA_end_NF"; tag "cds_end_NF"; havana_gene "OTTMUSG00000030350.1"; havana_transcript "OTTMUST00000075196.1";
chr1	ENSEMBL_gcm37	exon	43844513	43844556	2.90945417583837	-	.	gene_id "ENSMUSG00000057363.13"; transcript_id "ENSMUSG00000057363.13_tx_6"; exon_id "chr1_43844513_43844556_-"; exonnum "4"; txlen "640";
chr1	HAVANA	exon	43844786	43844834	0	-	.	gene_id "ENSMUSG00000057363.13"; transcript_id "ENSMUST00000126008.8"; gene_type "protein_coding"; gene_name "Uxs1"; transcript_type "protein_coding"; transcript_name "Uxs1-202"; exon_number 3; exon_id "ENSMUSE00001279303.2"; level 2; protein_id "ENSMUSP00000119939.2"; transcript_support_level "1"; mgi_id "MGI:1915133"; tag "basic"; tag "Ensembl_canonical"; tag "GENCODE_Primary"; tag "appris_principal_1"; tag "CCDS"; ccdsid "CCDS35551.1"; havana_gene "OTTMUSG00000030350.1"; havana_transcript "OTTMUST00000075193.1";
chr1	HAVANA	CDS	43844786	43844834	0	-	1	gene_id "ENSMUSG00000057363.13"; transcript_id "ENSMUST00000126008.8"; gene_type "protein_coding"; gene_name "Uxs1"; transcript_type "protein_coding"; transcript_name "Uxs1-202"; exon_number 3; exon_id "ENSMUSE00001279303.2"; level 2; protein_id "ENSMUSP00000119939.2"; transcript_support_level "1"; mgi_id "MGI:1915133"; tag "basic"; tag "Ensembl_canonical"; tag "GENCODE_Primary"; tag "appris_principal_1"; tag "CCDS"; ccdsid "CCDS35551.1"; havana_gene "OTTMUSG00000030350.1"; havana_transcript "OTTMUST00000075193.1";
chr1	HAVANA	exon	43844786	43844834	0	-	.	gene_id "ENSMUSG00000057363.13"; transcript_id "ENSMUST00000076997.13"; gene_type "protein_coding"; gene_name "Uxs1"; transcript_type "nonsense_mediated_decay"; transcript_name "Uxs1-201"; exon_number 3; exon_id "ENSMUSE00001279303.2"; level 2; protein_id "ENSMUSP00000076259.7"; transcript_support_level "1"; mgi_id "MGI:1915133"; havana_gene "OTTMUSG00000030350.1"; havana_transcript "OTTMUST00000075194.1";
chr1	HAVANA	CDS	43844786	43844834	0	-	1	gene_id "ENSMUSG00000057363.13"; transcript_id "ENSMUST00000076997.13"; gene_type "protein_coding"; gene_name "Uxs1"; transcript_type "nonsense_mediated_decay"; transcript_name "Uxs1-201"; exon_number 3; exon_id "ENSMUSE00001279303.2"; level 2; protein_id "ENSMUSP00000076259.7"; transcript_support_level "1"; mgi_id "MGI:1915133"; havana_gene "OTTMUSG00000030350.1"; havana_transcript "OTTMUST00000075194.1";
chr1	HAVANA	exon	43844786	43844834	0	-	.	gene_id "ENSMUSG00000057363.13"; transcript_id "ENSMUST00000134860.8"; gene_type "protein_coding"; gene_name "Uxs1"; transcript_type "protein_coding_CDS_not_defined"; transcript_name "Uxs1-204"; exon_number 3; exon_id "ENSMUSE00001286096.2"; level 2; transcript_support_level "5"; mgi_id "MGI:1915133"; havana_gene "OTTMUSG00000030350.1"; havana_transcript "OTTMUST00000075197.1";
chr1	HAVANA	exon	43844786	43844834	0	-	.	gene_id "ENSMUSG00000057363.13"; transcript_id "ENSMUST00000136704.2"; gene_type "protein_coding"; gene_name "Uxs1"; transcript_type "nonsense_mediated_decay"; transcript_name "Uxs1-206"; exon_number 4; exon_id "ENSMUSE00001286096.2"; level 2; protein_id "ENSMUSP00000121869.2"; transcript_support_level "5"; mgi_id "MGI:1915133"; havana_gene "OTTMUSG00000030350.1"; havana_transcript "OTTMUST00000075198.1";
chr1	HAVANA	UTR	43844786	43844834	0	-	.	gene_id "ENSMUSG00000057363.13"; transcript_id "ENSMUST00000136704.2"; gene_type "protein_coding"; gene_name "Uxs1"; transcript_type "nonsense_mediated_decay"; transcript_name "Uxs1-206"; exon_number 4; exon_id "ENSMUSE00001286096.2"; level 2; protein_id "ENSMUSP00000121869.2"; transcript_support_level "5"; mgi_id "MGI:1915133"; havana_gene "OTTMUSG00000030350.1"; havana_transcript "OTTMUST00000075198.1";
chr1	HAVANA	exon	43844786	43844834	0	-	.	gene_id "ENSMUSG00000057363.13"; transcript_id "ENSMUST00000128261.2"; gene_type "protein_coding"; gene_name "Uxs1"; transcript_type "protein_coding"; transcript_name "Uxs1-203"; exon_number 3; exon_id "ENSMUSE00001279303.2"; level 2; protein_id "ENSMUSP00000116719.2"; transcript_support_level "5"; mgi_id "MGI:1915133"; tag "mRNA_end_NF"; tag "cds_end_NF"; havana_gene "OTTMUSG00000030350.1"; havana_transcript "OTTMUST00000075196.1";
chr1	HAVANA	CDS	43844786	43844834	0	-	1	gene_id "ENSMUSG00000057363.13"; transcript_id "ENSMUST00000128261.2"; gene_type "protein_coding"; gene_name "Uxs1"; transcript_type "protein_coding"; transcript_name "Uxs1-203"; exon_number 3; exon_id "ENSMUSE00001279303.2"; level 2; protein_id "ENSMUSP00000116719.2"; transcript_support_level "5"; mgi_id "MGI:1915133"; tag "mRNA_end_NF"; tag "cds_end_NF"; havana_gene "OTTMUSG00000030350.1"; havana_transcript "OTTMUST00000075196.1";
chr1	HAVANA	exon	43844786	43844849	0	-	.	gene_id "ENSMUSG00000057363.13"; transcript_id "ENSMUST00000139451.8"; gene_type "protein_coding"; gene_name "Uxs1"; transcript_type "protein_coding"; transcript_name "Uxs1-207"; exon_number 3; exon_id "ENSMUSE00001236241.2"; level 2; protein_id "ENSMUSP00000118468.2"; transcript_support_level "5"; mgi_id "MGI:1915133"; tag "mRNA_end_NF"; tag "cds_end_NF"; havana_gene "OTTMUSG00000030350.1"; havana_transcript "OTTMUST00000075195.1";
chr1	HAVANA	CDS	43844786	43844849	0	-	1	gene_id "ENSMUSG00000057363.13"; transcript_id "ENSMUST00000139451.8"; gene_type "protein_coding"; gene_name "Uxs1"; transcript_type "protein_coding"; transcript_name "Uxs1-207"; exon_number 3; exon_id "ENSMUSE00001236241.2"; level 2; protein_id "ENSMUSP00000118468.2"; transcript_support_level "5"; mgi_id "MGI:1915133"; tag "mRNA_end_NF"; tag "cds_end_NF"; havana_gene "OTTMUSG00000030350.1"; havana_transcript "OTTMUST00000075195.1";
chr1	HAVANA	exon	43844786	43844849	0	-	.	gene_id "ENSMUSG00000057363.13"; transcript_id "ENSMUST00000136179.8"; gene_type "protein_coding"; gene_name "Uxs1"; transcript_type "protein_coding_CDS_not_defined"; transcript_name "Uxs1-205"; exon_number 3; exon_id "ENSMUSE00001262725.2"; level 2; transcript_support_level "5"; mgi_id "MGI:1915133"; tag "mRNA_end_NF"; havana_gene "OTTMUSG00000030350.1"; havana_transcript "OTTMUST00000075200.1";
chr1	ENSEMBL_gcm37	exon	43844786	43844849	2.90945417583837	-	.	gene_id "ENSMUSG00000057363.13"; transcript_id "ENSMUSG00000057363.13_tx_6"; exon_id "chr1_43844786_43844849_-"; exonnum "3"; txlen "640";
chr1	HAVANA	exon	43846510	43846537	0	-	.	gene_id "ENSMUSG00000057363.13"; transcript_id "ENSMUST00000126008.8"; gene_type "protein_coding"; gene_name "Uxs1"; transcript_type "protein_coding"; transcript_name "Uxs1-202"; exon_number 2; exon_id "ENSMUSE00001233172.2"; level 2; protein_id "ENSMUSP00000119939.2"; transcript_support_level "1"; mgi_id "MGI:1915133"; tag "basic"; tag "Ensembl_canonical"; tag "GENCODE_Primary"; tag "appris_principal_1"; tag "CCDS"; ccdsid "CCDS35551.1"; havana_gene "OTTMUSG00000030350.1"; havana_transcript "OTTMUST00000075193.1";
chr1	HAVANA	CDS	43846510	43846537	0	-	2	gene_id "ENSMUSG00000057363.13"; transcript_id "ENSMUST00000126008.8"; gene_type "protein_coding"; gene_name "Uxs1"; transcript_type "protein_coding"; transcript_name "Uxs1-202"; exon_number 2; exon_id "ENSMUSE00001233172.2"; level 2; protein_id "ENSMUSP00000119939.2"; transcript_support_level "1"; mgi_id "MGI:1915133"; tag "basic"; tag "Ensembl_canonical"; tag "GENCODE_Primary"; tag "appris_principal_1"; tag "CCDS"; ccdsid "CCDS35551.1"; havana_gene "OTTMUSG00000030350.1"; havana_transcript "OTTMUST00000075193.1";
chr1	HAVANA	exon	43846510	43846537	0	-	.	gene_id "ENSMUSG00000057363.13"; transcript_id "ENSMUST00000076997.13"; gene_type "protein_coding"; gene_name "Uxs1"; transcript_type "nonsense_mediated_decay"; transcript_name "Uxs1-201"; exon_number 2; exon_id "ENSMUSE00001233172.2"; level 2; protein_id "ENSMUSP00000076259.7"; transcript_support_level "1"; mgi_id "MGI:1915133"; havana_gene "OTTMUSG00000030350.1"; havana_transcript "OTTMUST00000075194.1";
chr1	HAVANA	CDS	43846510	43846537	0	-	2	gene_id "ENSMUSG00000057363.13"; transcript_id "ENSMUST00000076997.13"; gene_type "protein_coding"; gene_name "Uxs1"; transcript_type "nonsense_mediated_decay"; transcript_name "Uxs1-201"; exon_number 2; exon_id "ENSMUSE00001233172.2"; level 2; protein_id "ENSMUSP00000076259.7"; transcript_support_level "1"; mgi_id "MGI:1915133"; havana_gene "OTTMUSG00000030350.1"; havana_transcript "OTTMUST00000075194.1";
chr1	HAVANA	exon	43846510	43846537	0	-	.	gene_id "ENSMUSG00000057363.13"; transcript_id "ENSMUST00000139451.8"; gene_type "protein_coding"; gene_name "Uxs1"; transcript_type "protein_coding"; transcript_name "Uxs1-207"; exon_number 2; exon_id "ENSMUSE00001233172.2"; level 2; protein_id "ENSMUSP00000118468.2"; transcript_support_level "5"; mgi_id "MGI:1915133"; tag "mRNA_end_NF"; tag "cds_end_NF"; havana_gene "OTTMUSG00000030350.1"; havana_transcript "OTTMUST00000075195.1";
chr1	HAVANA	CDS	43846510	43846537	0	-	2	gene_id "ENSMUSG00000057363.13"; transcript_id "ENSMUST00000139451.8"; gene_type "protein_coding"; gene_name "Uxs1"; transcript_type "protein_coding"; transcript_name "Uxs1-207"; exon_number 2; exon_id "ENSMUSE00001233172.2"; level 2; protein_id "ENSMUSP00000118468.2"; transcript_support_level "5"; mgi_id "MGI:1915133"; tag "mRNA_end_NF"; tag "cds_end_NF"; havana_gene "OTTMUSG00000030350.1"; havana_transcript "OTTMUST00000075195.1";
chr1	HAVANA	exon	43846510	43846537	0	-	.	gene_id "ENSMUSG00000057363.13"; transcript_id "ENSMUST00000136179.8"; gene_type "protein_coding"; gene_name "Uxs1"; transcript_type "protein_coding_CDS_not_defined"; transcript_name "Uxs1-205"; exon_number 2; exon_id "ENSMUSE00001276863.2"; level 2; transcript_support_level "5"; mgi_id "MGI:1915133"; tag "mRNA_end_NF"; havana_gene "OTTMUSG00000030350.1"; havana_transcript "OTTMUST00000075200.1";
chr1	HAVANA	exon	43846510	43846537	0	-	.	gene_id "ENSMUSG00000057363.13"; transcript_id "ENSMUST00000134860.8"; gene_type "protein_coding"; gene_name "Uxs1"; transcript_type "protein_coding_CDS_not_defined"; transcript_name "Uxs1-204"; exon_number 2; exon_id "ENSMUSE00001276863.2"; level 2; transcript_support_level "5"; mgi_id "MGI:1915133"; havana_gene "OTTMUSG00000030350.1"; havana_transcript "OTTMUST00000075197.1";
chr1	HAVANA	exon	43846510	43846537	0	-	.	gene_id "ENSMUSG00000057363.13"; transcript_id "ENSMUST00000136704.2"; gene_type "protein_coding"; gene_name "Uxs1"; transcript_type "nonsense_mediated_decay"; transcript_name "Uxs1-206"; exon_number 3; exon_id "ENSMUSE00001276863.2"; level 2; protein_id "ENSMUSP00000121869.2"; transcript_support_level "5"; mgi_id "MGI:1915133"; havana_gene "OTTMUSG00000030350.1"; havana_transcript "OTTMUST00000075198.1";
chr1	HAVANA	UTR	43846510	43846537	0	-	.	gene_id "ENSMUSG00000057363.13"; transcript_id "ENSMUST00000136704.2"; gene_type "protein_coding"; gene_name "Uxs1"; transcript_type "nonsense_mediated_decay"; transcript_name "Uxs1-206"; exon_number 3; exon_id "ENSMUSE00001276863.2"; level 2; protein_id "ENSMUSP00000121869.2"; transcript_support_level "5"; mgi_id "MGI:1915133"; havana_gene "OTTMUSG00000030350.1"; havana_transcript "OTTMUST00000075198.1";
chr1	HAVANA	exon	43846510	43846537	0	-	.	gene_id "ENSMUSG00000057363.13"; transcript_id "ENSMUST00000128261.2"; gene_type "protein_coding"; gene_name "Uxs1"; transcript_type "protein_coding"; transcript_name "Uxs1-203"; exon_number 2; exon_id "ENSMUSE00001233172.2"; level 2; protein_id "ENSMUSP00000116719.2"; transcript_support_level "5"; mgi_id "MGI:1915133"; tag "mRNA_end_NF"; tag "cds_end_NF"; havana_gene "OTTMUSG00000030350.1"; havana_transcript "OTTMUST00000075196.1";
chr1	HAVANA	CDS	43846510	43846537	0	-	2	gene_id "ENSMUSG00000057363.13"; transcript_id "ENSMUST00000128261.2"; gene_type "protein_coding"; gene_name "Uxs1"; transcript_type "protein_coding"; transcript_name "Uxs1-203"; exon_number 2; exon_id "ENSMUSE00001233172.2"; level 2; protein_id "ENSMUSP00000116719.2"; transcript_support_level "5"; mgi_id "MGI:1915133"; tag "mRNA_end_NF"; tag "cds_end_NF"; havana_gene "OTTMUSG00000030350.1"; havana_transcript "OTTMUST00000075196.1";
chr1	ENSEMBL_gcm37	exon	43846510	43846537	2.90945417583837	-	.	gene_id "ENSMUSG00000057363.13"; transcript_id "ENSMUSG00000057363.13_tx_6"; exon_id "chr1_43846510_43846537_-"; exonnum "2"; txlen "640";
chr1	HAVANA	UTR	43856036	43856098	0	-	.	gene_id "ENSMUSG00000057363.13"; transcript_id "ENSMUST00000136704.2"; gene_type "protein_coding"; gene_name "Uxs1"; transcript_type "nonsense_mediated_decay"; transcript_name "Uxs1-206"; exon_number 2; exon_id "ENSMUSE00000737260.2"; level 2; protein_id "ENSMUSP00000121869.2"; transcript_support_level "5"; mgi_id "MGI:1915133"; havana_gene "OTTMUSG00000030350.1"; havana_transcript "OTTMUST00000075198.1";
chr1	HAVANA	exon	43856036	43856124	0	-	.	gene_id "ENSMUSG00000057363.13"; transcript_id "ENSMUST00000136704.2"; gene_type "protein_coding"; gene_name "Uxs1"; transcript_type "nonsense_mediated_decay"; transcript_name "Uxs1-206"; exon_number 2; exon_id "ENSMUSE00000737260.2"; level 2; protein_id "ENSMUSP00000121869.2"; transcript_support_level "5"; mgi_id "MGI:1915133"; havana_gene "OTTMUSG00000030350.1"; havana_transcript "OTTMUST00000075198.1";
chr1	HAVANA	stop_codon	43856096	43856098	0	-	0	gene_id "ENSMUSG00000057363.13"; transcript_id "ENSMUST00000136704.2"; gene_type "protein_coding"; gene_name "Uxs1"; transcript_type "nonsense_mediated_decay"; transcript_name "Uxs1-206"; exon_number 2; exon_id "ENSMUSE00000737260.2"; level 2; protein_id "ENSMUSP00000121869.2"; transcript_support_level "5"; mgi_id "MGI:1915133"; havana_gene "OTTMUSG00000030350.1"; havana_transcript "OTTMUST00000075198.1";
chr1	HAVANA	CDS	43856099	43856124	0	-	2	gene_id "ENSMUSG00000057363.13"; transcript_id "ENSMUST00000136704.2"; gene_type "protein_coding"; gene_name "Uxs1"; transcript_type "nonsense_mediated_decay"; transcript_name "Uxs1-206"; exon_number 2; exon_id "ENSMUSE00000737260.2"; level 2; protein_id "ENSMUSP00000121869.2"; transcript_support_level "5"; mgi_id "MGI:1915133"; havana_gene "OTTMUSG00000030350.1"; havana_transcript "OTTMUST00000075198.1";
chr1	HAVANA	exon	43865897	43866176	0	-	.	gene_id "ENSMUSG00000057363.13"; transcript_id "ENSMUST00000136179.8"; gene_type "protein_coding"; gene_name "Uxs1"; transcript_type "protein_coding_CDS_not_defined"; transcript_name "Uxs1-205"; exon_number 1; exon_id "ENSMUSE00000817143.2"; level 2; transcript_support_level "5"; mgi_id "MGI:1915133"; tag "mRNA_end_NF"; havana_gene "OTTMUSG00000030350.1"; havana_transcript "OTTMUST00000075200.1";
chr1	HAVANA	CDS	43866775	43866868	0	-	0	gene_id "ENSMUSG00000057363.13"; transcript_id "ENSMUST00000126008.8"; gene_type "protein_coding"; gene_name "Uxs1"; transcript_type "protein_coding"; transcript_name "Uxs1-202"; exon_number 1; exon_id "ENSMUSE00000807711.2"; level 2; protein_id "ENSMUSP00000119939.2"; transcript_support_level "1"; mgi_id "MGI:1915133"; tag "basic"; tag "Ensembl_canonical"; tag "GENCODE_Primary"; tag "appris_principal_1"; tag "CCDS"; ccdsid "CCDS35551.1"; havana_gene "OTTMUSG00000030350.1"; havana_transcript "OTTMUST00000075193.1";
chr1	HAVANA	CDS	43866775	43866868	0	-	0	gene_id "ENSMUSG00000057363.13"; transcript_id "ENSMUST00000076997.13"; gene_type "protein_coding"; gene_name "Uxs1"; transcript_type "nonsense_mediated_decay"; transcript_name "Uxs1-201"; exon_number 1; exon_id "ENSMUSE00000789587.2"; level 2; protein_id "ENSMUSP00000076259.7"; transcript_support_level "1"; mgi_id "MGI:1915133"; havana_gene "OTTMUSG00000030350.1"; havana_transcript "OTTMUST00000075194.1";
chr1	HAVANA	CDS	43866775	43866868	0	-	0	gene_id "ENSMUSG00000057363.13"; transcript_id "ENSMUST00000139451.8"; gene_type "protein_coding"; gene_name "Uxs1"; transcript_type "protein_coding"; transcript_name "Uxs1-207"; exon_number 1; exon_id "ENSMUSE00000807711.2"; level 2; protein_id "ENSMUSP00000118468.2"; transcript_support_level "5"; mgi_id "MGI:1915133"; tag "mRNA_end_NF"; tag "cds_end_NF"; havana_gene "OTTMUSG00000030350.1"; havana_transcript "OTTMUST00000075195.1";
chr1	HAVANA	CDS	43866775	43866868	0	-	0	gene_id "ENSMUSG00000057363.13"; transcript_id "ENSMUST00000153317.6"; gene_type "protein_coding"; gene_name "Uxs1"; transcript_type "protein_coding"; transcript_name "Uxs1-208"; exon_number 1; exon_id "ENSMUSE00000377129.6"; level 2; protein_id "ENSMUSP00000144114.2"; transcript_support_level "3"; mgi_id "MGI:1915133"; tag "mRNA_end_NF"; tag "cds_end_NF"; havana_gene "OTTMUSG00000030350.1"; havana_transcript "OTTMUST00000075199.1";
chr1	HAVANA	CDS	43866775	43866868	0	-	0	gene_id "ENSMUSG00000057363.13"; transcript_id "ENSMUST00000136704.2"; gene_type "protein_coding"; gene_name "Uxs1"; transcript_type "nonsense_mediated_decay"; transcript_name "Uxs1-206"; exon_number 1; exon_id "ENSMUSE00000784528.2"; level 2; protein_id "ENSMUSP00000121869.2"; transcript_support_level "5"; mgi_id "MGI:1915133"; havana_gene "OTTMUSG00000030350.1"; havana_transcript "OTTMUST00000075198.1";
chr1	HAVANA	CDS	43866775	43866868	0	-	0	gene_id "ENSMUSG00000057363.13"; transcript_id "ENSMUST00000128261.2"; gene_type "protein_coding"; gene_name "Uxs1"; transcript_type "protein_coding"; transcript_name "Uxs1-203"; exon_number 1; exon_id "ENSMUSE00000797665.2"; level 2; protein_id "ENSMUSP00000116719.2"; transcript_support_level "5"; mgi_id "MGI:1915133"; tag "mRNA_end_NF"; tag "cds_end_NF"; havana_gene "OTTMUSG00000030350.1"; havana_transcript "OTTMUST00000075196.1";
chr1	HAVANA	exon	43866775	43866901	0	-	.	gene_id "ENSMUSG00000057363.13"; transcript_id "ENSMUST00000076997.13"; gene_type "protein_coding"; gene_name "Uxs1"; transcript_type "nonsense_mediated_decay"; transcript_name "Uxs1-201"; exon_number 1; exon_id "ENSMUSE00000789587.2"; level 2; protein_id "ENSMUSP00000076259.7"; transcript_support_level "1"; mgi_id "MGI:1915133"; havana_gene "OTTMUSG00000030350.1"; havana_transcript "OTTMUST00000075194.1";
chr1	HAVANA	exon	43866775	43866910	0	-	.	gene_id "ENSMUSG00000057363.13"; transcript_id "ENSMUST00000153317.6"; gene_type "protein_coding"; gene_name "Uxs1"; transcript_type "protein_coding"; transcript_name "Uxs1-208"; exon_number 1; exon_id "ENSMUSE00000377129.6"; level 2; protein_id "ENSMUSP00000144114.2"; transcript_support_level "3"; mgi_id "MGI:1915133"; tag "mRNA_end_NF"; tag "cds_end_NF"; havana_gene "OTTMUSG00000030350.1"; havana_transcript "OTTMUST00000075199.1";
chr1	HAVANA	exon	43866775	43866922	0	-	.	gene_id "ENSMUSG00000057363.13"; transcript_id "ENSMUST00000136704.2"; gene_type "protein_coding"; gene_name "Uxs1"; transcript_type "nonsense_mediated_decay"; transcript_name "Uxs1-206"; exon_number 1; exon_id "ENSMUSE00000784528.2"; level 2; protein_id "ENSMUSP00000121869.2"; transcript_support_level "5"; mgi_id "MGI:1915133"; havana_gene "OTTMUSG00000030350.1"; havana_transcript "OTTMUST00000075198.1";
chr1	ENSEMBL_gcm37	exon	43866775	43866922	2.90945417583837	-	.	gene_id "ENSMUSG00000057363.13"; transcript_id "ENSMUSG00000057363.13_tx_6"; exon_id "chr1_43866775_43866922_-"; exonnum "1"; txlen "640";
chr1	HAVANA	exon	43866775	43866934	0	-	.	gene_id "ENSMUSG00000057363.13"; transcript_id "ENSMUST00000128261.2"; gene_type "protein_coding"; gene_name "Uxs1"; transcript_type "protein_coding"; transcript_name "Uxs1-203"; exon_number 1; exon_id "ENSMUSE00000797665.2"; level 2; protein_id "ENSMUSP00000116719.2"; transcript_support_level "5"; mgi_id "MGI:1915133"; tag "mRNA_end_NF"; tag "cds_end_NF"; havana_gene "OTTMUSG00000030350.1"; havana_transcript "OTTMUST00000075196.1";
chr1	HAVANA	exon	43866775	43866960	0	-	.	gene_id "ENSMUSG00000057363.13"; transcript_id "ENSMUST00000126008.8"; gene_type "protein_coding"; gene_name "Uxs1"; transcript_type "protein_coding"; transcript_name "Uxs1-202"; exon_number 1; exon_id "ENSMUSE00000807711.2"; level 2; protein_id "ENSMUSP00000119939.2"; transcript_support_level "1"; mgi_id "MGI:1915133"; tag "basic"; tag "Ensembl_canonical"; tag "GENCODE_Primary"; tag "appris_principal_1"; tag "CCDS"; ccdsid "CCDS35551.1"; havana_gene "OTTMUSG00000030350.1"; havana_transcript "OTTMUST00000075193.1";
chr1	HAVANA	exon	43866775	43866960	0	-	.	gene_id "ENSMUSG00000057363.13"; transcript_id "ENSMUST00000139451.8"; gene_type "protein_coding"; gene_name "Uxs1"; transcript_type "protein_coding"; transcript_name "Uxs1-207"; exon_number 1; exon_id "ENSMUSE00000807711.2"; level 2; protein_id "ENSMUSP00000118468.2"; transcript_support_level "5"; mgi_id "MGI:1915133"; tag "mRNA_end_NF"; tag "cds_end_NF"; havana_gene "OTTMUSG00000030350.1"; havana_transcript "OTTMUST00000075195.1";
chr1	HAVANA	start_codon	43866866	43866868	0	-	0	gene_id "ENSMUSG00000057363.13"; transcript_id "ENSMUST00000126008.8"; gene_type "protein_coding"; gene_name "Uxs1"; transcript_type "protein_coding"; transcript_name "Uxs1-202"; exon_number 1; exon_id "ENSMUSE00000807711.2"; level 2; protein_id "ENSMUSP00000119939.2"; transcript_support_level "1"; mgi_id "MGI:1915133"; tag "basic"; tag "Ensembl_canonical"; tag "GENCODE_Primary"; tag "appris_principal_1"; tag "CCDS"; ccdsid "CCDS35551.1"; havana_gene "OTTMUSG00000030350.1"; havana_transcript "OTTMUST00000075193.1";
chr1	HAVANA	start_codon	43866866	43866868	0	-	0	gene_id "ENSMUSG00000057363.13"; transcript_id "ENSMUST00000076997.13"; gene_type "protein_coding"; gene_name "Uxs1"; transcript_type "nonsense_mediated_decay"; transcript_name "Uxs1-201"; exon_number 1; exon_id "ENSMUSE00000789587.2"; level 2; protein_id "ENSMUSP00000076259.7"; transcript_support_level "1"; mgi_id "MGI:1915133"; havana_gene "OTTMUSG00000030350.1"; havana_transcript "OTTMUST00000075194.1";
chr1	HAVANA	start_codon	43866866	43866868	0	-	0	gene_id "ENSMUSG00000057363.13"; transcript_id "ENSMUST00000139451.8"; gene_type "protein_coding"; gene_name "Uxs1"; transcript_type "protein_coding"; transcript_name "Uxs1-207"; exon_number 1; exon_id "ENSMUSE00000807711.2"; level 2; protein_id "ENSMUSP00000118468.2"; transcript_support_level "5"; mgi_id "MGI:1915133"; tag "mRNA_end_NF"; tag "cds_end_NF"; havana_gene "OTTMUSG00000030350.1"; havana_transcript "OTTMUST00000075195.1";
chr1	HAVANA	start_codon	43866866	43866868	0	-	0	gene_id "ENSMUSG00000057363.13"; transcript_id "ENSMUST00000153317.6"; gene_type "protein_coding"; gene_name "Uxs1"; transcript_type "protein_coding"; transcript_name "Uxs1-208"; exon_number 1; exon_id "ENSMUSE00000377129.6"; level 2; protein_id "ENSMUSP00000144114.2"; transcript_support_level "3"; mgi_id "MGI:1915133"; tag "mRNA_end_NF"; tag "cds_end_NF"; havana_gene "OTTMUSG00000030350.1"; havana_transcript "OTTMUST00000075199.1";
chr1	HAVANA	start_codon	43866866	43866868	0	-	0	gene_id "ENSMUSG00000057363.13"; transcript_id "ENSMUST00000136704.2"; gene_type "protein_coding"; gene_name "Uxs1"; transcript_type "nonsense_mediated_decay"; transcript_name "Uxs1-206"; exon_number 1; exon_id "ENSMUSE00000784528.2"; level 2; protein_id "ENSMUSP00000121869.2"; transcript_support_level "5"; mgi_id "MGI:1915133"; havana_gene "OTTMUSG00000030350.1"; havana_transcript "OTTMUST00000075198.1";
chr1	HAVANA	start_codon	43866866	43866868	0	-	0	gene_id "ENSMUSG00000057363.13"; transcript_id "ENSMUST00000128261.2"; gene_type "protein_coding"; gene_name "Uxs1"; transcript_type "protein_coding"; transcript_name "Uxs1-203"; exon_number 1; exon_id "ENSMUSE00000797665.2"; level 2; protein_id "ENSMUSP00000116719.2"; transcript_support_level "5"; mgi_id "MGI:1915133"; tag "mRNA_end_NF"; tag "cds_end_NF"; havana_gene "OTTMUSG00000030350.1"; havana_transcript "OTTMUST00000075196.1";
chr1	HAVANA	exon	43866866	43866922	0	-	.	gene_id "ENSMUSG00000057363.13"; transcript_id "ENSMUST00000134860.8"; gene_type "protein_coding"; gene_name "Uxs1"; transcript_type "protein_coding_CDS_not_defined"; transcript_name "Uxs1-204"; exon_number 1; exon_id "ENSMUSE00000841575.2"; level 2; transcript_support_level "5"; mgi_id "MGI:1915133"; havana_gene "OTTMUSG00000030350.1"; havana_transcript "OTTMUST00000075197.1";
chr1	HAVANA	UTR	43866869	43866901	0	-	.	gene_id "ENSMUSG00000057363.13"; transcript_id "ENSMUST00000076997.13"; gene_type "protein_coding"; gene_name "Uxs1"; transcript_type "nonsense_mediated_decay"; transcript_name "Uxs1-201"; exon_number 1; exon_id "ENSMUSE00000789587.2"; level 2; protein_id "ENSMUSP00000076259.7"; transcript_support_level "1"; mgi_id "MGI:1915133"; havana_gene "OTTMUSG00000030350.1"; havana_transcript "OTTMUST00000075194.1";
chr1	HAVANA	UTR	43866869	43866910	0	-	.	gene_id "ENSMUSG00000057363.13"; transcript_id "ENSMUST00000153317.6"; gene_type "protein_coding"; gene_name "Uxs1"; transcript_type "protein_coding"; transcript_name "Uxs1-208"; exon_number 1; exon_id "ENSMUSE00000377129.6"; level 2; protein_id "ENSMUSP00000144114.2"; transcript_support_level "3"; mgi_id "MGI:1915133"; tag "mRNA_end_NF"; tag "cds_end_NF"; havana_gene "OTTMUSG00000030350.1"; havana_transcript "OTTMUST00000075199.1";
chr1	HAVANA	UTR	43866869	43866922	0	-	.	gene_id "ENSMUSG00000057363.13"; transcript_id "ENSMUST00000136704.2"; gene_type "protein_coding"; gene_name "Uxs1"; transcript_type "nonsense_mediated_decay"; transcript_name "Uxs1-206"; exon_number 1; exon_id "ENSMUSE00000784528.2"; level 2; protein_id "ENSMUSP00000121869.2"; transcript_support_level "5"; mgi_id "MGI:1915133"; havana_gene "OTTMUSG00000030350.1"; havana_transcript "OTTMUST00000075198.1";
chr1	HAVANA	UTR	43866869	43866934	0	-	.	gene_id "ENSMUSG00000057363.13"; transcript_id "ENSMUST00000128261.2"; gene_type "protein_coding"; gene_name "Uxs1"; transcript_type "protein_coding"; transcript_name "Uxs1-203"; exon_number 1; exon_id "ENSMUSE00000797665.2"; level 2; protein_id "ENSMUSP00000116719.2"; transcript_support_level "5"; mgi_id "MGI:1915133"; tag "mRNA_end_NF"; tag "cds_end_NF"; havana_gene "OTTMUSG00000030350.1"; havana_transcript "OTTMUST00000075196.1";
chr1	HAVANA	UTR	43866869	43866960	0	-	.	gene_id "ENSMUSG00000057363.13"; transcript_id "ENSMUST00000126008.8"; gene_type "protein_coding"; gene_name "Uxs1"; transcript_type "protein_coding"; transcript_name "Uxs1-202"; exon_number 1; exon_id "ENSMUSE00000807711.2"; level 2; protein_id "ENSMUSP00000119939.2"; transcript_support_level "1"; mgi_id "MGI:1915133"; tag "basic"; tag "Ensembl_canonical"; tag "GENCODE_Primary"; tag "appris_principal_1"; tag "CCDS"; ccdsid "CCDS35551.1"; havana_gene "OTTMUSG00000030350.1"; havana_transcript "OTTMUST00000075193.1";
chr1	HAVANA	UTR	43866869	43866960	0	-	.	gene_id "ENSMUSG00000057363.13"; transcript_id "ENSMUST00000139451.8"; gene_type "protein_coding"; gene_name "Uxs1"; transcript_type "protein_coding"; transcript_name "Uxs1-207"; exon_number 1; exon_id "ENSMUSE00000807711.2"; level 2; protein_id "ENSMUSP00000118468.2"; transcript_support_level "5"; mgi_id "MGI:1915133"; tag "mRNA_end_NF"; tag "cds_end_NF"; havana_gene "OTTMUSG00000030350.1"; havana_transcript "OTTMUST00000075195.1";
chr1	sragcm37_es	exon	43919546	43920861	0.951443342809543	-	.	gene_id "ENSMUSG00000127515.1"; transcript_id "ENSMUSG00000127515.1_tx_1"; exon_id "chr1_43919546_43920861_-"; exonnum "2"; txlen "1528";
chr1	sragcm37_es	exon	43919546	43920861	0.0124179256599333	-	.	gene_id "ENSMUSG00000127515.1"; transcript_id "ENSMUSG00000127515.1_tx_2"; exon_id "chr1_43919546_43920861_-"; exonnum "2"; txlen "1372";
chr1	HAVANA	exon	43927128	43927326	0	-	.	gene_id "ENSMUSG00000127515.1"; transcript_id "ENSMUST00000282739.1"; gene_type "lncRNA"; gene_name "ENSMUSG00000127515"; transcript_type "lncRNA"; transcript_name "ENSMUST00000282739"; exon_number 2; exon_id "ENSMUSE00001560181.1"; level 2; tag "basic"; tag "Ensembl_canonical"; tag "GENCODE_Primary"; tag "TAGENE";
chr1	HAVANA	gene	43927128	43928888	0	-	.	gene_id "ENSMUSG00000127515.1"; gene_type "lncRNA"; gene_name "ENSMUSG00000127515"; level 2;
chr1	HAVANA	transcript	43927128	43928888	0	-	.	gene_id "ENSMUSG00000127515.1"; transcript_id "ENSMUST00000282739.1"; gene_type "lncRNA"; gene_name "ENSMUSG00000127515"; transcript_type "lncRNA"; transcript_name "ENSMUST00000282739"; level 2; tag "basic"; tag "Ensembl_canonical"; tag "GENCODE_Primary"; tag "TAGENE";
chr1	sragcm37_ss	exon	43927129	43927340	0.951443342809543	-	.	gene_id "ENSMUSG00000127515.1"; transcript_id "ENSMUSG00000127515.1_tx_1"; exon_id "chr1_43927129_43927340_-"; exonnum "1"; txlen "1528";
chr1	HAVANA	exon	43927137	43927326	0	-	.	gene_id "ENSMUSG00000127515.1"; transcript_id "ENSMUST00000282740.1"; gene_type "lncRNA"; gene_name "ENSMUSG00000127515"; transcript_type "lncRNA"; transcript_name "ENSMUST00000282740"; exon_number 2; exon_id "ENSMUSE00001560182.1"; level 2; tag "TAGENE";
chr1	HAVANA	transcript	43927137	43928888	0	-	.	gene_id "ENSMUSG00000127515.1"; transcript_id "ENSMUST00000282740.1"; gene_type "lncRNA"; gene_name "ENSMUSG00000127515"; transcript_type "lncRNA"; transcript_name "ENSMUST00000282740"; level 2; tag "TAGENE";
chr1	HAVANA	exon	43928501	43928888	0	-	.	gene_id "ENSMUSG00000127515.1"; transcript_id "ENSMUST00000282739.1"; gene_type "lncRNA"; gene_name "ENSMUSG00000127515"; transcript_type "lncRNA"; transcript_name "ENSMUST00000282739"; exon_number 1; exon_id "ENSMUSE00001560180.1"; level 2; tag "basic"; tag "Ensembl_canonical"; tag "GENCODE_Primary"; tag "TAGENE";
chr1	HAVANA	exon	43928522	43928888	0	-	.	gene_id "ENSMUSG00000127515.1"; transcript_id "ENSMUST00000282740.1"; gene_type "lncRNA"; gene_name "ENSMUSG00000127515"; transcript_type "lncRNA"; transcript_name "ENSMUST00000282740"; exon_number 1; exon_id "ENSMUSE00001560179.1"; level 2; tag "TAGENE";
chr1	ENSEMBL	gene	43957937	43958046	0	-	.	gene_id "ENSMUSG00002075225.1"; gene_type "miRNA"; gene_name "Gm54687"; level 3; mgi_id "MGI:6845852";
chr1	ENSEMBL	transcript	43957937	43958046	0	-	.	gene_id "ENSMUSG00002075225.1"; transcript_id "ENSMUST00020182643.1"; gene_type "miRNA"; gene_name "Gm54687"; transcript_type "miRNA"; transcript_name "Gm54687-201"; level 3; mgi_id "MGI:6845852"; tag "basic"; tag "Ensembl_canonical"; tag "GENCODE_Primary";
chr1	ENSEMBL	exon	43957937	43958046	0	-	.	gene_id "ENSMUSG00002075225.1"; transcript_id "ENSMUST00020182643.1"; gene_type "miRNA"; gene_name "Gm54687"; transcript_type "miRNA"; transcript_name "Gm54687-201"; exon_number 1; exon_id "ENSMUSE00011469670.1"; level 3; mgi_id "MGI:6845852"; tag "basic"; tag "Ensembl_canonical"; tag "GENCODE_Primary";
chr1	sragcm37_ss	exon	43967543	43967598	0.0124179256599333	-	.	gene_id "ENSMUSG00000127515.1"; transcript_id "ENSMUSG00000127515.1_tx_2"; exon_id "chr1_43967543_43967598_-"; exonnum "1"; txlen "1372";
chr1	HAVANA	gene	43971365	43973502	0	-	.	gene_id "ENSMUSG00000120105.2"; gene_type "lncRNA"; gene_name "Gm57117"; level 2; mgi_id "MGI:7338147";
chr1	HAVANA	transcript	43971365	43973502	0	-	.	gene_id "ENSMUSG00000120105.2"; transcript_id "ENSMUST00000241405.2"; gene_type "lncRNA"; gene_name "Gm57117"; transcript_type "lncRNA"; transcript_name "Gm57117-201"; level 2; mgi_id "MGI:7338147"; tag "basic"; tag "Ensembl_canonical"; tag "GENCODE_Primary"; tag "TAGENE";
chr1	HAVANA	exon	43971365	43973502	0	-	.	gene_id "ENSMUSG00000120105.2"; transcript_id "ENSMUST00000241405.2"; gene_type "lncRNA"; gene_name "Gm57117"; transcript_type "lncRNA"; transcript_name "Gm57117-201"; exon_number 1; exon_id "ENSMUSE00001646293.1"; level 2; mgi_id "MGI:7338147"; tag "basic"; tag "Ensembl_canonical"; tag "GENCODE_Primary"; tag "TAGENE";
chr1	HAVANA	exon	43971368	43971574	0	-	.	gene_id "ENSMUSG00000120105.2"; transcript_id "ENSMUST00000327885.1"; gene_type "lncRNA"; gene_name "Gm57117"; transcript_type "lncRNA"; transcript_name "Gm57117-202"; exon_number 2; exon_id "ENSMUSE00001646291.1"; level 2; mgi_id "MGI:7338147"; tag "basic"; tag "TAGENE";
chr1	HAVANA	transcript	43971368	43973082	0	-	.	gene_id "ENSMUSG00000120105.2"; transcript_id "ENSMUST00000327885.1"; gene_type "lncRNA"; gene_name "Gm57117"; transcript_type "lncRNA"; transcript_name "Gm57117-202"; level 2; mgi_id "MGI:7338147"; tag "basic"; tag "TAGENE";
chr1	HAVANA	exon	43971372	43971574	0	-	.	gene_id "ENSMUSG00000120105.2"; transcript_id "ENSMUST00000327887.1"; gene_type "lncRNA"; gene_name "Gm57117"; transcript_type "lncRNA"; transcript_name "Gm57117-204"; exon_number 2; exon_id "ENSMUSE00001646294.1"; level 2; mgi_id "MGI:7338147"; tag "basic"; tag "TAGENE";
chr1	HAVANA	transcript	43971372	43973070	0	-	.	gene_id "ENSMUSG00000120105.2"; transcript_id "ENSMUST00000327887.1"; gene_type "lncRNA"; gene_name "Gm57117"; transcript_type "lncRNA"; transcript_name "Gm57117-204"; level 2; mgi_id "MGI:7338147"; tag "basic"; tag "TAGENE";
chr1	HAVANA	exon	43971378	43971574	0	-	.	gene_id "ENSMUSG00000120105.2"; transcript_id "ENSMUST00000327886.1"; gene_type "lncRNA"; gene_name "Gm57117"; transcript_type "lncRNA"; transcript_name "Gm57117-203"; exon_number 2; exon_id "ENSMUSE00001646290.1"; level 2; mgi_id "MGI:7338147"; tag "basic"; tag "TAGENE";
chr1	HAVANA	transcript	43971378	43973088	0	-	.	gene_id "ENSMUSG00000120105.2"; transcript_id "ENSMUST00000327886.1"; gene_type "lncRNA"; gene_name "Gm57117"; transcript_type "lncRNA"; transcript_name "Gm57117-203"; level 2; mgi_id "MGI:7338147"; tag "basic"; tag "TAGENE";
chr1	HAVANA	exon	43971379	43971574	0	-	.	gene_id "ENSMUSG00000120105.2"; transcript_id "ENSMUST00000327888.1"; gene_type "lncRNA"; gene_name "Gm57117"; transcript_type "lncRNA"; transcript_name "Gm57117-205"; exon_number 2; exon_id "ENSMUSE00001646287.1"; level 2; mgi_id "MGI:7338147"; tag "basic"; tag "TAGENE";
chr1	HAVANA	transcript	43971379	43973067	0	-	.	gene_id "ENSMUSG00000120105.2"; transcript_id "ENSMUST00000327888.1"; gene_type "lncRNA"; gene_name "Gm57117"; transcript_type "lncRNA"; transcript_name "Gm57117-205"; level 2; mgi_id "MGI:7338147"; tag "basic"; tag "TAGENE";
chr1	HAVANA	exon	43972512	43973067	0	-	.	gene_id "ENSMUSG00000120105.2"; transcript_id "ENSMUST00000327888.1"; gene_type "lncRNA"; gene_name "Gm57117"; transcript_type "lncRNA"; transcript_name "Gm57117-205"; exon_number 1; exon_id "ENSMUSE00001646288.1"; level 2; mgi_id "MGI:7338147"; tag "basic"; tag "TAGENE";
chr1	HAVANA	exon	43972642	43973088	0	-	.	gene_id "ENSMUSG00000120105.2"; transcript_id "ENSMUST00000327886.1"; gene_type "lncRNA"; gene_name "Gm57117"; transcript_type "lncRNA"; transcript_name "Gm57117-203"; exon_number 1; exon_id "ENSMUSE00001646295.1"; level 2; mgi_id "MGI:7338147"; tag "basic"; tag "TAGENE";
chr1	HAVANA	exon	43972799	43973082	0	-	.	gene_id "ENSMUSG00000120105.2"; transcript_id "ENSMUST00000327885.1"; gene_type "lncRNA"; gene_name "Gm57117"; transcript_type "lncRNA"; transcript_name "Gm57117-202"; exon_number 1; exon_id "ENSMUSE00001646289.1"; level 2; mgi_id "MGI:7338147"; tag "basic"; tag "TAGENE";
chr1	HAVANA	exon	43972882	43973070	0	-	.	gene_id "ENSMUSG00000120105.2"; transcript_id "ENSMUST00000327887.1"; gene_type "lncRNA"; gene_name "Gm57117"; transcript_type "lncRNA"; transcript_name "Gm57117-204"; exon_number 1; exon_id "ENSMUSE00001646292.1"; level 2; mgi_id "MGI:7338147"; tag "basic"; tag "TAGENE";
chr1	HAVANA	exon	44038747	44038900	0	-	.	gene_id "ENSMUSG00000135017.1"; transcript_id "ENSMUST00000328110.1"; gene_type "lncRNA"; gene_name "ENSMUSG00000135017"; transcript_type "lncRNA"; transcript_name "ENSMUST00000328110"; exon_number 3; exon_id "ENSMUSE00001646741.1"; level 2; tag "basic"; tag "Ensembl_canonical"; tag "GENCODE_Primary"; tag "TAGENE";
chr1	HAVANA	gene	44038747	44039649	0	-	.	gene_id "ENSMUSG00000135017.1"; gene_type "lncRNA"; gene_name "ENSMUSG00000135017"; level 2;
chr1	HAVANA	transcript	44038747	44039649	0	-	.	gene_id "ENSMUSG00000135017.1"; transcript_id "ENSMUST00000328110.1"; gene_type "lncRNA"; gene_name "ENSMUSG00000135017"; transcript_type "lncRNA"; transcript_name "ENSMUST00000328110"; level 2; tag "basic"; tag "Ensembl_canonical"; tag "GENCODE_Primary"; tag "TAGENE";
chr1	HAVANA	exon	44039005	44039130	0	-	.	gene_id "ENSMUSG00000135017.1"; transcript_id "ENSMUST00000328110.1"; gene_type "lncRNA"; gene_name "ENSMUSG00000135017"; transcript_type "lncRNA"; transcript_name "ENSMUST00000328110"; exon_number 2; exon_id "ENSMUSE00001646740.1"; level 2; tag "basic"; tag "Ensembl_canonical"; tag "GENCODE_Primary"; tag "TAGENE";
chr1	HAVANA	exon	44039510	44039649	0	-	.	gene_id "ENSMUSG00000135017.1"; transcript_id "ENSMUST00000328110.1"; gene_type "lncRNA"; gene_name "ENSMUSG00000135017"; transcript_type "lncRNA"; transcript_name "ENSMUST00000328110"; exon_number 1; exon_id "ENSMUSE00001646739.1"; level 2; tag "basic"; tag "Ensembl_canonical"; tag "GENCODE_Primary"; tag "TAGENE";
chr1	HAVANA	UTR	44048568	44048801	0	-	.	gene_id "ENSMUSG00000047343.5"; transcript_id "ENSMUST00000061421.4"; gene_type "protein_coding"; gene_name "Mettl21c"; transcript_type "protein_coding"; transcript_name "Mettl21c-201"; exon_number 5; exon_id "ENSMUSE00000388739.5"; level 2; protein_id "ENSMUSP00000061229.4"; transcript_support_level "1"; mgi_id "MGI:3611450"; tag "basic"; tag "Ensembl_canonical"; tag "GENCODE_Primary"; tag "appris_principal_1"; tag "CCDS"; ccdsid "CCDS14927.1"; havana_gene "OTTMUSG00000026592.1"; havana_transcript "OTTMUST00000065797.1";
chr1	HAVANA	exon	44048568	44049193	0	-	.	gene_id "ENSMUSG00000047343.5"; transcript_id "ENSMUST00000061421.4"; gene_type "protein_coding"; gene_name "Mettl21c"; transcript_type "protein_coding"; transcript_name "Mettl21c-201"; exon_number 5; exon_id "ENSMUSE00000388739.5"; level 2; protein_id "ENSMUSP00000061229.4"; transcript_support_level "1"; mgi_id "MGI:3611450"; tag "basic"; tag "Ensembl_canonical"; tag "GENCODE_Primary"; tag "appris_principal_1"; tag "CCDS"; ccdsid "CCDS14927.1"; havana_gene "OTTMUSG00000026592.1"; havana_transcript "OTTMUST00000065797.1";
chr1	HAVANA	transcript	44048568	44059166	0	-	.	gene_id "ENSMUSG00000047343.5"; transcript_id "ENSMUST00000061421.4"; gene_type "protein_coding"; gene_name "Mettl21c"; transcript_type "protein_coding"; transcript_name "Mettl21c-201"; level 2; protein_id "ENSMUSP00000061229.4"; transcript_support_level "1"; mgi_id "MGI:3611450"; tag "basic"; tag "Ensembl_canonical"; tag "GENCODE_Primary"; tag "appris_principal_1"; tag "CCDS"; ccdsid "CCDS14927.1"; havana_gene "OTTMUSG00000026592.1"; havana_transcript "OTTMUST00000065797.1";
chr1	HAVANA	gene	44048568	44059194	0	-	.	gene_id "ENSMUSG00000047343.5"; gene_type "protein_coding"; gene_name "Mettl21c"; level 2; mgi_id "MGI:3611450"; tag "overlapping_locus"; havana_gene "OTTMUSG00000026592.1";
chr1	HAVANA	stop_codon	44048799	44048801	0	-	0	gene_id "ENSMUSG00000047343.5"; transcript_id "ENSMUST00000061421.4"; gene_type "protein_coding"; gene_name "Mettl21c"; transcript_type "protein_coding"; transcript_name "Mettl21c-201"; exon_number 5; exon_id "ENSMUSE00000388739.5"; level 2; protein_id "ENSMUSP00000061229.4"; transcript_support_level "1"; mgi_id "MGI:3611450"; tag "basic"; tag "Ensembl_canonical"; tag "GENCODE_Primary"; tag "appris_principal_1"; tag "CCDS"; ccdsid "CCDS14927.1"; havana_gene "OTTMUSG00000026592.1"; havana_transcript "OTTMUST00000065797.1";
chr1	HAVANA	CDS	44048802	44049193	0	-	2	gene_id "ENSMUSG00000047343.5"; transcript_id "ENSMUST00000061421.4"; gene_type "protein_coding"; gene_name "Mettl21c"; transcript_type "protein_coding"; transcript_name "Mettl21c-201"; exon_number 5; exon_id "ENSMUSE00000388739.5"; level 2; protein_id "ENSMUSP00000061229.4"; transcript_support_level "1"; mgi_id "MGI:3611450"; tag "basic"; tag "Ensembl_canonical"; tag "GENCODE_Primary"; tag "appris_principal_1"; tag "CCDS"; ccdsid "CCDS14927.1"; havana_gene "OTTMUSG00000026592.1"; havana_transcript "OTTMUST00000065797.1";
chr1	HAVANA	exon	44049095	44049193	0	-	.	gene_id "ENSMUSG00000047343.5"; transcript_id "ENSMUST00000162750.2"; gene_type "protein_coding"; gene_name "Mettl21c"; transcript_type "protein_coding_CDS_not_defined"; transcript_name "Mettl21c-203"; exon_number 4; exon_id "ENSMUSE00000871558.2"; level 2; transcript_support_level "3"; mgi_id "MGI:3611450"; tag "mRNA_start_NF"; havana_gene "OTTMUSG00000026592.1"; havana_transcript "OTTMUST00000065799.1";
chr1	ENSEMBL_gcm37	exon	44049095	44049193	0.438487628040786	-	.	gene_id "ENSMUSG00000047343.5"; transcript_id "ENSMUSG00000047343.5_tx_4"; exon_id "chr1_44049095_44049193_-"; exonnum "5"; txlen "777";
chr1	HAVANA	transcript	44049095	44056628	0	-	.	gene_id "ENSMUSG00000047343.5"; transcript_id "ENSMUST00000162750.2"; gene_type "protein_coding"; gene_name "Mettl21c"; transcript_type "protein_coding_CDS_not_defined"; transcript_name "Mettl21c-203"; level 2; transcript_support_level "3"; mgi_id "MGI:3611450"; tag "mRNA_start_NF"; havana_gene "OTTMUSG00000026592.1"; havana_transcript "OTTMUST00000065799.1";
chr1	HAVANA	exon	44049670	44052933	0	-	.	gene_id "ENSMUSG00000047343.5"; transcript_id "ENSMUST00000159881.2"; gene_type "protein_coding"; gene_name "Mettl21c"; transcript_type "retained_intron"; transcript_name "Mettl21c-202"; exon_number 3; exon_id "ENSMUSE00000855876.2"; level 2; transcript_support_level "3"; mgi_id "MGI:3611450"; havana_gene "OTTMUSG00000026592.1"; havana_transcript "OTTMUST00000065798.1";
chr1	HAVANA	transcript	44049670	44059194	0	-	.	gene_id "ENSMUSG00000047343.5"; transcript_id "ENSMUST00000159881.2"; gene_type "protein_coding"; gene_name "Mettl21c"; transcript_type "retained_intron"; transcript_name "Mettl21c-202"; level 2; transcript_support_level "3"; mgi_id "MGI:3611450"; havana_gene "OTTMUSG00000026592.1"; havana_transcript "OTTMUST00000065798.1";
chr1	HAVANA	exon	44049692	44049809	0	-	.	gene_id "ENSMUSG00000047343.5"; transcript_id "ENSMUST00000061421.4"; gene_type "protein_coding"; gene_name "Mettl21c"; transcript_type "protein_coding"; transcript_name "Mettl21c-201"; exon_number 4; exon_id "ENSMUSE00001241131.2"; level 2; protein_id "ENSMUSP00000061229.4"; transcript_support_level "1"; mgi_id "MGI:3611450"; tag "basic"; tag "Ensembl_canonical"; tag "GENCODE_Primary"; tag "appris_principal_1"; tag "CCDS"; ccdsid "CCDS14927.1"; havana_gene "OTTMUSG00000026592.1"; havana_transcript "OTTMUST00000065797.1";
chr1	HAVANA	CDS	44049692	44049809	0	-	0	gene_id "ENSMUSG00000047343.5"; transcript_id "ENSMUST00000061421.4"; gene_type "protein_coding"; gene_name "Mettl21c"; transcript_type "protein_coding"; transcript_name "Mettl21c-201"; exon_number 4; exon_id "ENSMUSE00001241131.2"; level 2; protein_id "ENSMUSP00000061229.4"; transcript_support_level "1"; mgi_id "MGI:3611450"; tag "basic"; tag "Ensembl_canonical"; tag "GENCODE_Primary"; tag "appris_principal_1"; tag "CCDS"; ccdsid "CCDS14927.1"; havana_gene "OTTMUSG00000026592.1"; havana_transcript "OTTMUST00000065797.1";
chr1	HAVANA	exon	44049692	44049809	0	-	.	gene_id "ENSMUSG00000047343.5"; transcript_id "ENSMUST00000162750.2"; gene_type "protein_coding"; gene_name "Mettl21c"; transcript_type "protein_coding_CDS_not_defined"; transcript_name "Mettl21c-203"; exon_number 3; exon_id "ENSMUSE00001255659.2"; level 2; transcript_support_level "3"; mgi_id "MGI:3611450"; tag "mRNA_start_NF"; havana_gene "OTTMUSG00000026592.1"; havana_transcript "OTTMUST00000065799.1";
chr1	ENSEMBL_gcm37	exon	44049692	44049809	0.438487628040786	-	.	gene_id "ENSMUSG00000047343.5"; transcript_id "ENSMUSG00000047343.5_tx_4"; exon_id "chr1_44049692_44049809_-"; exonnum "4"; txlen "777";
chr1	HAVANA	exon	44052782	44052933	0	-	.	gene_id "ENSMUSG00000047343.5"; transcript_id "ENSMUST00000061421.4"; gene_type "protein_coding"; gene_name "Mettl21c"; transcript_type "protein_coding"; transcript_name "Mettl21c-201"; exon_number 3; exon_id "ENSMUSE00000354935.4"; level 2; protein_id "ENSMUSP00000061229.4"; transcript_support_level "1"; mgi_id "MGI:3611450"; tag "basic"; tag "Ensembl_canonical"; tag "GENCODE_Primary"; tag "appris_principal_1"; tag "CCDS"; ccdsid "CCDS14927.1"; havana_gene "OTTMUSG00000026592.1"; havana_transcript "OTTMUST00000065797.1";
chr1	HAVANA	CDS	44052782	44052933	0	-	2	gene_id "ENSMUSG00000047343.5"; transcript_id "ENSMUST00000061421.4"; gene_type "protein_coding"; gene_name "Mettl21c"; transcript_type "protein_coding"; transcript_name "Mettl21c-201"; exon_number 3; exon_id "ENSMUSE00000354935.4"; level 2; protein_id "ENSMUSP00000061229.4"; transcript_support_level "1"; mgi_id "MGI:3611450"; tag "basic"; tag "Ensembl_canonical"; tag "GENCODE_Primary"; tag "appris_principal_1"; tag "CCDS"; ccdsid "CCDS14927.1"; havana_gene "OTTMUSG00000026592.1"; havana_transcript "OTTMUST00000065797.1";
chr1	ENSEMBL_gcm37	exon	44052782	44052933	0.438487628040786	-	.	gene_id "ENSMUSG00000047343.5"; transcript_id "ENSMUSG00000047343.5_tx_4"; exon_id "chr1_44052782_44052933_-"; exonnum "3"; txlen "777";
chr1	HAVANA	exon	44052841	44052933	0	-	.	gene_id "ENSMUSG00000047343.5"; transcript_id "ENSMUST00000162750.2"; gene_type "protein_coding"; gene_name "Mettl21c"; transcript_type "protein_coding_CDS_not_defined"; transcript_name "Mettl21c-203"; exon_number 2; exon_id "ENSMUSE00000858633.2"; level 2; transcript_support_level "3"; mgi_id "MGI:3611450"; tag "mRNA_start_NF"; havana_gene "OTTMUSG00000026592.1"; havana_transcript "OTTMUST00000065799.1";
chr1	HAVANA	CDS	44056346	44056427	0	-	0	gene_id "ENSMUSG00000047343.5"; transcript_id "ENSMUST00000061421.4"; gene_type "protein_coding"; gene_name "Mettl21c"; transcript_type "protein_coding"; transcript_name "Mettl21c-201"; exon_number 2; exon_id "ENSMUSE00001265303.2"; level 2; protein_id "ENSMUSP00000061229.4"; transcript_support_level "1"; mgi_id "MGI:3611450"; tag "basic"; tag "Ensembl_canonical"; tag "GENCODE_Primary"; tag "appris_principal_1"; tag "CCDS"; ccdsid "CCDS14927.1"; havana_gene "OTTMUSG00000026592.1"; havana_transcript "OTTMUST00000065797.1";
chr1	HAVANA	exon	44056346	44056436	0	-	.	gene_id "ENSMUSG00000047343.5"; transcript_id "ENSMUST00000061421.4"; gene_type "protein_coding"; gene_name "Mettl21c"; transcript_type "protein_coding"; transcript_name "Mettl21c-201"; exon_number 2; exon_id "ENSMUSE00001265303.2"; level 2; protein_id "ENSMUSP00000061229.4"; transcript_support_level "1"; mgi_id "MGI:3611450"; tag "basic"; tag "Ensembl_canonical"; tag "GENCODE_Primary"; tag "appris_principal_1"; tag "CCDS"; ccdsid "CCDS14927.1"; havana_gene "OTTMUSG00000026592.1"; havana_transcript "OTTMUST00000065797.1";
chr1	HAVANA	exon	44056346	44056436	0	-	.	gene_id "ENSMUSG00000047343.5"; transcript_id "ENSMUST00000159881.2"; gene_type "protein_coding"; gene_name "Mettl21c"; transcript_type "retained_intron"; transcript_name "Mettl21c-202"; exon_number 2; exon_id "ENSMUSE00001296710.2"; level 2; transcript_support_level "3"; mgi_id "MGI:3611450"; havana_gene "OTTMUSG00000026592.1"; havana_transcript "OTTMUST00000065798.1";
chr1	ENSEMBL_gcm37	exon	44056346	44056436	0.438487628040786	-	.	gene_id "ENSMUSG00000047343.5"; transcript_id "ENSMUSG00000047343.5_tx_4"; exon_id "chr1_44056346_44056436_-"; exonnum "2"; txlen "777";
chr1	HAVANA	exon	44056346	44056628	0	-	.	gene_id "ENSMUSG00000047343.5"; transcript_id "ENSMUST00000162750.2"; gene_type "protein_coding"; gene_name "Mettl21c"; transcript_type "protein_coding_CDS_not_defined"; transcript_name "Mettl21c-203"; exon_number 1; exon_id "ENSMUSE00000869820.2"; level 2; transcript_support_level "3"; mgi_id "MGI:3611450"; tag "mRNA_start_NF"; havana_gene "OTTMUSG00000026592.1"; havana_transcript "OTTMUST00000065799.1";
chr1	HAVANA	start_codon	44056425	44056427	0	-	0	gene_id "ENSMUSG00000047343.5"; transcript_id "ENSMUST00000061421.4"; gene_type "protein_coding"; gene_name "Mettl21c"; transcript_type "protein_coding"; transcript_name "Mettl21c-201"; exon_number 2; exon_id "ENSMUSE00001265303.2"; level 2; protein_id "ENSMUSP00000061229.4"; transcript_support_level "1"; mgi_id "MGI:3611450"; tag "basic"; tag "Ensembl_canonical"; tag "GENCODE_Primary"; tag "appris_principal_1"; tag "CCDS"; ccdsid "CCDS14927.1"; havana_gene "OTTMUSG00000026592.1"; havana_transcript "OTTMUST00000065797.1";
chr1	HAVANA	UTR	44056428	44056436	0	-	.	gene_id "ENSMUSG00000047343.5"; transcript_id "ENSMUST00000061421.4"; gene_type "protein_coding"; gene_name "Mettl21c"; transcript_type "protein_coding"; transcript_name "Mettl21c-201"; exon_number 2; exon_id "ENSMUSE00001265303.2"; level 2; protein_id "ENSMUSP00000061229.4"; transcript_support_level "1"; mgi_id "MGI:3611450"; tag "basic"; tag "Ensembl_canonical"; tag "GENCODE_Primary"; tag "appris_principal_1"; tag "CCDS"; ccdsid "CCDS14927.1"; havana_gene "OTTMUSG00000026592.1"; havana_transcript "OTTMUST00000065797.1";
chr1	HAVANA	gene	44057630	44057809	0	-	.	gene_id "ENSMUSG00000090106.2"; gene_type "processed_pseudogene"; gene_name "Gm15838"; level 2; mgi_id "MGI:3801943"; tag "overlapping_locus"; havana_gene "OTTMUSG00000026651.1";
chr1	HAVANA	transcript	44057630	44057809	0	-	.	gene_id "ENSMUSG00000090106.2"; transcript_id "ENSMUST00000161575.2"; gene_type "processed_pseudogene"; gene_name "Gm15838"; transcript_type "processed_pseudogene"; transcript_name "Gm15838-201"; level 2; transcript_support_level "NA"; mgi_id "MGI:3801943"; ont "PGO:0000004"; tag "basic"; tag "Ensembl_canonical"; tag "GENCODE_Primary"; havana_gene "OTTMUSG00000026651.1"; havana_transcript "OTTMUST00000065960.1";
chr1	HAVANA	exon	44057630	44057809	0	-	.	gene_id "ENSMUSG00000090106.2"; transcript_id "ENSMUST00000161575.2"; gene_type "processed_pseudogene"; gene_name "Gm15838"; transcript_type "processed_pseudogene"; transcript_name "Gm15838-201"; exon_number 1; exon_id "ENSMUSE00000855228.2"; level 2; transcript_support_level "NA"; mgi_id "MGI:3801943"; ont "PGO:0000004"; tag "basic"; tag "Ensembl_canonical"; tag "GENCODE_Primary"; havana_gene "OTTMUSG00000026651.1"; havana_transcript "OTTMUST00000065960.1";
chr1	HAVANA	exon	44059068	44059166	0	-	.	gene_id "ENSMUSG00000047343.5"; transcript_id "ENSMUST00000061421.4"; gene_type "protein_coding"; gene_name "Mettl21c"; transcript_type "protein_coding"; transcript_name "Mettl21c-201"; exon_number 1; exon_id "ENSMUSE00000549018.2"; level 2; protein_id "ENSMUSP00000061229.4"; transcript_support_level "1"; mgi_id "MGI:3611450"; tag "basic"; tag "Ensembl_canonical"; tag "GENCODE_Primary"; tag "appris_principal_1"; tag "CCDS"; ccdsid "CCDS14927.1"; havana_gene "OTTMUSG00000026592.1"; havana_transcript "OTTMUST00000065797.1";
chr1	HAVANA	UTR	44059068	44059166	0	-	.	gene_id "ENSMUSG00000047343.5"; transcript_id "ENSMUST00000061421.4"; gene_type "protein_coding"; gene_name "Mettl21c"; transcript_type "protein_coding"; transcript_name "Mettl21c-201"; exon_number 1; exon_id "ENSMUSE00000549018.2"; level 2; protein_id "ENSMUSP00000061229.4"; transcript_support_level "1"; mgi_id "MGI:3611450"; tag "basic"; tag "Ensembl_canonical"; tag "GENCODE_Primary"; tag "appris_principal_1"; tag "CCDS"; ccdsid "CCDS14927.1"; havana_gene "OTTMUSG00000026592.1"; havana_transcript "OTTMUST00000065797.1";
chr1	HAVANA	exon	44059068	44059194	0	-	.	gene_id "ENSMUSG00000047343.5"; transcript_id "ENSMUST00000159881.2"; gene_type "protein_coding"; gene_name "Mettl21c"; transcript_type "retained_intron"; transcript_name "Mettl21c-202"; exon_number 1; exon_id "ENSMUSE00000870426.2"; level 2; transcript_support_level "3"; mgi_id "MGI:3611450"; havana_gene "OTTMUSG00000026592.1"; havana_transcript "OTTMUST00000065798.1";
chr1	sragcm37_ss	exon	44081426	44081742	0.438487628040786	-	.	gene_id "ENSMUSG00000047343.5"; transcript_id "ENSMUSG00000047343.5_tx_4"; exon_id "chr1_44081426_44081742_-"; exonnum "1"; txlen "777";
chr1	HAVANA	UTR	44095032	44095114	0	-	.	gene_id "ENSMUSG00000091844.3"; transcript_id "ENSMUST00000238662.2"; gene_type "protein_coding"; gene_name "Ccdc168"; transcript_type "protein_coding"; transcript_name "Ccdc168-202"; exon_number 4; exon_id "ENSMUSE00001463548.2"; level 2; protein_id "ENSMUSP00000158837.2"; mgi_id "MGI:3647616"; tag "basic"; tag "Ensembl_canonical"; tag "GENCODE_Primary"; tag "appris_principal_1"; havana_gene "OTTMUSG00000074598.1"; havana_transcript "OTTMUST00000181109.1";
chr1	HAVANA	exon	44095032	44114615	0	-	.	gene_id "ENSMUSG00000091844.3"; transcript_id "ENSMUST00000238662.2"; gene_type "protein_coding"; gene_name "Ccdc168"; transcript_type "protein_coding"; transcript_name "Ccdc168-202"; exon_number 4; exon_id "ENSMUSE00001463548.2"; level 2; protein_id "ENSMUSP00000158837.2"; mgi_id "MGI:3647616"; tag "basic"; tag "Ensembl_canonical"; tag "GENCODE_Primary"; tag "appris_principal_1"; havana_gene "OTTMUSG00000074598.1"; havana_transcript "OTTMUST00000181109.1";
chr1	ENSEMBL_gcm37	exon	44095032	44114615	3.76422659993007	-	.	gene_id "ENSMUSG00000091844.3"; transcript_id "ENSMUSG00000091844.3_tx_1"; exon_id "chr1_44095032_44114615_-"; exonnum "4"; txlen "19756";
chr1	ENSEMBL_gcm37	exon	44095032	44114615	3.03520810775212	-	.	gene_id "ENSMUSG00000091844.3"; transcript_id "ENSMUSG00000091844.3_tx_2"; exon_id "chr1_44095032_44114615_-"; exonnum "4"; txlen "19753";
chr1	ENSEMBL_gcm37	exon	44095032	44114615	0.122989649621552	-	.	gene_id "ENSMUSG00000091844.3"; transcript_id "ENSMUSG00000091844.3_tx_4"; exon_id "chr1_44095032_44114615_-"; exonnum "5"; txlen "19848";
chr1	ENSEMBL_gcm37	exon	44095032	44114615	0.122989649621552	-	.	gene_id "ENSMUSG00000091844.3"; transcript_id "ENSMUSG00000091844.3_tx_5"; exon_id "chr1_44095032_44114615_-"; exonnum "5"; txlen "19845";
chr1	HAVANA	gene	44095032	44118906	0	-	.	gene_id "ENSMUSG00000091844.3"; gene_type "protein_coding"; gene_name "Ccdc168"; level 2; mgi_id "MGI:3647616"; havana_gene "OTTMUSG00000074598.1";
chr1	HAVANA	transcript	44095032	44118906	0	-	.	gene_id "ENSMUSG00000091844.3"; transcript_id "ENSMUST00000238662.2"; gene_type "protein_coding"; gene_name "Ccdc168"; transcript_type "protein_coding"; transcript_name "Ccdc168-202"; level 2; protein_id "ENSMUSP00000158837.2"; mgi_id "MGI:3647616"; tag "basic"; tag "Ensembl_canonical"; tag "GENCODE_Primary"; tag "appris_principal_1"; havana_gene "OTTMUSG00000074598.1"; havana_transcript "OTTMUST00000181109.1";
chr1	HAVANA	stop_codon	44095112	44095114	0	-	0	gene_id "ENSMUSG00000091844.3"; transcript_id "ENSMUST00000238662.2"; gene_type "protein_coding"; gene_name "Ccdc168"; transcript_type "protein_coding"; transcript_name "Ccdc168-202"; exon_number 4; exon_id "ENSMUSE00001463548.2"; level 2; protein_id "ENSMUSP00000158837.2"; mgi_id "MGI:3647616"; tag "basic"; tag "Ensembl_canonical"; tag "GENCODE_Primary"; tag "appris_principal_1"; havana_gene "OTTMUSG00000074598.1"; havana_transcript "OTTMUST00000181109.1";
chr1	ENSEMBL	stop_codon	44095112	44095114	0	-	0	gene_id "ENSMUSG00000091844.3"; transcript_id "ENSMUST00000168641.2"; gene_type "protein_coding"; gene_name "Ccdc168"; transcript_type "protein_coding"; transcript_name "Ccdc168-201"; exon_number 1; exon_id "ENSMUSE00000912030.2"; level 3; protein_id "ENSMUSP00000127017.2"; transcript_support_level "NA"; mgi_id "MGI:3647616"; tag "basic"; havana_gene "OTTMUSG00000074598.1";
chr1	ENSEMBL	UTR	44095112	44095114	0	-	.	gene_id "ENSMUSG00000091844.3"; transcript_id "ENSMUST00000168641.2"; gene_type "protein_coding"; gene_name "Ccdc168"; transcript_type "protein_coding"; transcript_name "Ccdc168-201"; exon_number 1; exon_id "ENSMUSE00000912030.2"; level 3; protein_id "ENSMUSP00000127017.2"; transcript_support_level "NA"; mgi_id "MGI:3647616"; tag "basic"; havana_gene "OTTMUSG00000074598.1";
chr1	ENSEMBL	transcript	44095112	44101096	0	-	.	gene_id "ENSMUSG00000091844.3"; transcript_id "ENSMUST00000168641.2"; gene_type "protein_coding"; gene_name "Ccdc168"; transcript_type "protein_coding"; transcript_name "Ccdc168-201"; level 3; protein_id "ENSMUSP00000127017.2"; transcript_support_level "NA"; mgi_id "MGI:3647616"; tag "basic"; havana_gene "OTTMUSG00000074598.1";
chr1	ENSEMBL	exon	44095112	44101096	0	-	.	gene_id "ENSMUSG00000091844.3"; transcript_id "ENSMUST00000168641.2"; gene_type "protein_coding"; gene_name "Ccdc168"; transcript_type "protein_coding"; transcript_name "Ccdc168-201"; exon_number 1; exon_id "ENSMUSE00000912030.2"; level 3; protein_id "ENSMUSP00000127017.2"; transcript_support_level "NA"; mgi_id "MGI:3647616"; tag "basic"; havana_gene "OTTMUSG00000074598.1";
chr1	ENSEMBL	CDS	44095115	44101096	0	-	0	gene_id "ENSMUSG00000091844.3"; transcript_id "ENSMUST00000168641.2"; gene_type "protein_coding"; gene_name "Ccdc168"; transcript_type "protein_coding"; transcript_name "Ccdc168-201"; exon_number 1; exon_id "ENSMUSE00000912030.2"; level 3; protein_id "ENSMUSP00000127017.2"; transcript_support_level "NA"; mgi_id "MGI:3647616"; tag "basic"; havana_gene "OTTMUSG00000074598.1";
chr1	HAVANA	CDS	44095115	44114615	0	-	1	gene_id "ENSMUSG00000091844.3"; transcript_id "ENSMUST00000238662.2"; gene_type "protein_coding"; gene_name "Ccdc168"; transcript_type "protein_coding"; transcript_name "Ccdc168-202"; exon_number 4; exon_id "ENSMUSE00001463548.2"; level 2; protein_id "ENSMUSP00000158837.2"; mgi_id "MGI:3647616"; tag "basic"; tag "Ensembl_canonical"; tag "GENCODE_Primary"; tag "appris_principal_1"; havana_gene "OTTMUSG00000074598.1"; havana_transcript "OTTMUST00000181109.1";
chr1	sragcm37_es	exon	44102199	44102792	0.160060217383127	-	.	gene_id "ENSMUSG00000091844.3"; transcript_id "ENSMUSG00000091844.3_tx_3"; exon_id "chr1_44102199_44102792_-"; exonnum "2"; txlen "1511";
chr1	sragcm37_ss	exon	44102817	44103733	0.160060217383127	-	.	gene_id "ENSMUSG00000091844.3"; transcript_id "ENSMUSG00000091844.3_tx_3"; exon_id "chr1_44102817_44103733_-"; exonnum "1"; txlen "1511";
chr1	sragcm37_mid	exon	44117691	44117782	0.122989649621552	-	.	gene_id "ENSMUSG00000091844.3"; transcript_id "ENSMUSG00000091844.3_tx_4"; exon_id "chr1_44117691_44117782_-"; exonnum "4"; txlen "19848";
chr1	sragcm37_mid	exon	44117691	44117782	0.122989649621552	-	.	gene_id "ENSMUSG00000091844.3"; transcript_id "ENSMUSG00000091844.3_tx_5"; exon_id "chr1_44117691_44117782_-"; exonnum "4"; txlen "19845";
chr1	HAVANA	exon	44118058	44118100	0	-	.	gene_id "ENSMUSG00000091844.3"; transcript_id "ENSMUST00000238662.2"; gene_type "protein_coding"; gene_name "Ccdc168"; transcript_type "protein_coding"; transcript_name "Ccdc168-202"; exon_number 3; exon_id "ENSMUSE00001464055.2"; level 2; protein_id "ENSMUSP00000158837.2"; mgi_id "MGI:3647616"; tag "basic"; tag "Ensembl_canonical"; tag "GENCODE_Primary"; tag "appris_principal_1"; havana_gene "OTTMUSG00000074598.1"; havana_transcript "OTTMUST00000181109.1";
chr1	HAVANA	CDS	44118058	44118100	0	-	2	gene_id "ENSMUSG00000091844.3"; transcript_id "ENSMUST00000238662.2"; gene_type "protein_coding"; gene_name "Ccdc168"; transcript_type "protein_coding"; transcript_name "Ccdc168-202"; exon_number 3; exon_id "ENSMUSE00001464055.2"; level 2; protein_id "ENSMUSP00000158837.2"; mgi_id "MGI:3647616"; tag "basic"; tag "Ensembl_canonical"; tag "GENCODE_Primary"; tag "appris_principal_1"; havana_gene "OTTMUSG00000074598.1"; havana_transcript "OTTMUST00000181109.1";
chr1	ENSEMBL_gcm37	exon	44118058	44118100	3.76422659993007	-	.	gene_id "ENSMUSG00000091844.3"; transcript_id "ENSMUSG00000091844.3_tx_1"; exon_id "chr1_44118058_44118100_-"; exonnum "3"; txlen "19756";
chr1	ENSEMBL_gcm37	exon	44118058	44118100	3.03520810775212	-	.	gene_id "ENSMUSG00000091844.3"; transcript_id "ENSMUSG00000091844.3_tx_2"; exon_id "chr1_44118058_44118100_-"; exonnum "3"; txlen "19753";
chr1	ENSEMBL_gcm37	exon	44118058	44118100	0.122989649621552	-	.	gene_id "ENSMUSG00000091844.3"; transcript_id "ENSMUSG00000091844.3_tx_4"; exon_id "chr1_44118058_44118100_-"; exonnum "3"; txlen "19848";
chr1	ENSEMBL_gcm37	exon	44118058	44118100	0.122989649621552	-	.	gene_id "ENSMUSG00000091844.3"; transcript_id "ENSMUSG00000091844.3_tx_5"; exon_id "chr1_44118058_44118100_-"; exonnum "3"; txlen "19845";
chr1	sragcm37_mid	exon	44118371	44118404	3.03520810775212	-	.	gene_id "ENSMUSG00000091844.3"; transcript_id "ENSMUSG00000091844.3_tx_2"; exon_id "chr1_44118371_44118404_-"; exonnum "2"; txlen "19753";
chr1	sragcm37_mid	exon	44118371	44118404	0.122989649621552	-	.	gene_id "ENSMUSG00000091844.3"; transcript_id "ENSMUSG00000091844.3_tx_5"; exon_id "chr1_44118371_44118404_-"; exonnum "2"; txlen "19845";
chr1	HAVANA	exon	44118371	44118407	0	-	.	gene_id "ENSMUSG00000091844.3"; transcript_id "ENSMUST00000238662.2"; gene_type "protein_coding"; gene_name "Ccdc168"; transcript_type "protein_coding"; transcript_name "Ccdc168-202"; exon_number 2; exon_id "ENSMUSE00001463879.2"; level 2; protein_id "ENSMUSP00000158837.2"; mgi_id "MGI:3647616"; tag "basic"; tag "Ensembl_canonical"; tag "GENCODE_Primary"; tag "appris_principal_1"; havana_gene "OTTMUSG00000074598.1"; havana_transcript "OTTMUST00000181109.1";
chr1	HAVANA	CDS	44118371	44118407	0	-	0	gene_id "ENSMUSG00000091844.3"; transcript_id "ENSMUST00000238662.2"; gene_type "protein_coding"; gene_name "Ccdc168"; transcript_type "protein_coding"; transcript_name "Ccdc168-202"; exon_number 2; exon_id "ENSMUSE00001463879.2"; level 2; protein_id "ENSMUSP00000158837.2"; mgi_id "MGI:3647616"; tag "basic"; tag "Ensembl_canonical"; tag "GENCODE_Primary"; tag "appris_principal_1"; havana_gene "OTTMUSG00000074598.1"; havana_transcript "OTTMUST00000181109.1";
chr1	ENSEMBL_gcm37	exon	44118371	44118407	3.76422659993007	-	.	gene_id "ENSMUSG00000091844.3"; transcript_id "ENSMUSG00000091844.3_tx_1"; exon_id "chr1_44118371_44118407_-"; exonnum "2"; txlen "19756";
chr1	ENSEMBL_gcm37	exon	44118371	44118407	0.122989649621552	-	.	gene_id "ENSMUSG00000091844.3"; transcript_id "ENSMUSG00000091844.3_tx_4"; exon_id "chr1_44118371_44118407_-"; exonnum "2"; txlen "19848";
chr1	sragcm37_mid	exon	44118535	44118626	3.76422659993007	-	.	gene_id "ENSMUSG00000091844.3"; transcript_id "ENSMUSG00000091844.3_tx_1"; exon_id "chr1_44118535_44118626_-"; exonnum "1"; txlen "19756";
chr1	sragcm37_mid	exon	44118535	44118626	3.03520810775212	-	.	gene_id "ENSMUSG00000091844.3"; transcript_id "ENSMUSG00000091844.3_tx_2"; exon_id "chr1_44118535_44118626_-"; exonnum "1"; txlen "19753";
chr1	sragcm37_mid	exon	44118535	44118626	0.122989649621552	-	.	gene_id "ENSMUSG00000091844.3"; transcript_id "ENSMUSG00000091844.3_tx_4"; exon_id "chr1_44118535_44118626_-"; exonnum "1"; txlen "19848";
chr1	sragcm37_mid	exon	44118535	44118626	0.122989649621552	-	.	gene_id "ENSMUSG00000091844.3"; transcript_id "ENSMUSG00000091844.3_tx_5"; exon_id "chr1_44118535_44118626_-"; exonnum "1"; txlen "19845";
chr1	HAVANA	CDS	44118535	44118723	0	-	0	gene_id "ENSMUSG00000091844.3"; transcript_id "ENSMUST00000238662.2"; gene_type "protein_coding"; gene_name "Ccdc168"; transcript_type "protein_coding"; transcript_name "Ccdc168-202"; exon_number 1; exon_id "ENSMUSE00001463642.2"; level 2; protein_id "ENSMUSP00000158837.2"; mgi_id "MGI:3647616"; tag "basic"; tag "Ensembl_canonical"; tag "GENCODE_Primary"; tag "appris_principal_1"; havana_gene "OTTMUSG00000074598.1"; havana_transcript "OTTMUST00000181109.1";
chr1	HAVANA	exon	44118535	44118906	0	-	.	gene_id "ENSMUSG00000091844.3"; transcript_id "ENSMUST00000238662.2"; gene_type "protein_coding"; gene_name "Ccdc168"; transcript_type "protein_coding"; transcript_name "Ccdc168-202"; exon_number 1; exon_id "ENSMUSE00001463642.2"; level 2; protein_id "ENSMUSP00000158837.2"; mgi_id "MGI:3647616"; tag "basic"; tag "Ensembl_canonical"; tag "GENCODE_Primary"; tag "appris_principal_1"; havana_gene "OTTMUSG00000074598.1"; havana_transcript "OTTMUST00000181109.1";
chr1	HAVANA	start_codon	44118721	44118723	0	-	0	gene_id "ENSMUSG00000091844.3"; transcript_id "ENSMUST00000238662.2"; gene_type "protein_coding"; gene_name "Ccdc168"; transcript_type "protein_coding"; transcript_name "Ccdc168-202"; exon_number 1; exon_id "ENSMUSE00001463642.2"; level 2; protein_id "ENSMUSP00000158837.2"; mgi_id "MGI:3647616"; tag "basic"; tag "Ensembl_canonical"; tag "GENCODE_Primary"; tag "appris_principal_1"; havana_gene "OTTMUSG00000074598.1"; havana_transcript "OTTMUST00000181109.1";
chr1	HAVANA	UTR	44118724	44118906	0	-	.	gene_id "ENSMUSG00000091844.3"; transcript_id "ENSMUST00000238662.2"; gene_type "protein_coding"; gene_name "Ccdc168"; transcript_type "protein_coding"; transcript_name "Ccdc168-202"; exon_number 1; exon_id "ENSMUSE00001463642.2"; level 2; protein_id "ENSMUSP00000158837.2"; mgi_id "MGI:3647616"; tag "basic"; tag "Ensembl_canonical"; tag "GENCODE_Primary"; tag "appris_principal_1"; havana_gene "OTTMUSG00000074598.1"; havana_transcript "OTTMUST00000181109.1";
chr1	HAVANA	UTR	44125773	44126052	0	-	.	gene_id "ENSMUSG00000026049.12"; transcript_id "ENSMUST00000027215.12"; gene_type "protein_coding"; gene_name "Tex30"; transcript_type "protein_coding"; transcript_name "Tex30-201"; exon_number 8; exon_id "ENSMUSE00000776587.2"; level 2; protein_id "ENSMUSP00000027215.6"; transcript_support_level "1"; mgi_id "MGI:1922873"; tag "basic"; tag "appris_principal_1"; tag "CCDS"; ccdsid "CCDS48249.1"; havana_gene "OTTMUSG00000034051.1"; havana_transcript "OTTMUST00000085988.1";
chr1	HAVANA	exon	44125773	44126223	0	-	.	gene_id "ENSMUSG00000026049.12"; transcript_id "ENSMUST00000027215.12"; gene_type "protein_coding"; gene_name "Tex30"; transcript_type "protein_coding"; transcript_name "Tex30-201"; exon_number 8; exon_id "ENSMUSE00000776587.2"; level 2; protein_id "ENSMUSP00000027215.6"; transcript_support_level "1"; mgi_id "MGI:1922873"; tag "basic"; tag "appris_principal_1"; tag "CCDS"; ccdsid "CCDS48249.1"; havana_gene "OTTMUSG00000034051.1"; havana_transcript "OTTMUST00000085988.1";
chr1	HAVANA	transcript	44125773	44141551	0	-	.	gene_id "ENSMUSG00000026049.12"; transcript_id "ENSMUST00000027215.12"; gene_type "protein_coding"; gene_name "Tex30"; transcript_type "protein_coding"; transcript_name "Tex30-201"; level 2; protein_id "ENSMUSP00000027215.6"; transcript_support_level "1"; mgi_id "MGI:1922873"; tag "basic"; tag "appris_principal_1"; tag "CCDS"; ccdsid "CCDS48249.1"; havana_gene "OTTMUSG00000034051.1"; havana_transcript "OTTMUST00000085988.1";
chr1	HAVANA	gene	44125773	44141601	0	-	.	gene_id "ENSMUSG00000026049.12"; gene_type "protein_coding"; gene_name "Tex30"; level 2; mgi_id "MGI:1922873"; tag "overlapping_locus"; havana_gene "OTTMUSG00000034051.1";
chr1	HAVANA	UTR	44125776	44126052	0	-	.	gene_id "ENSMUSG00000026049.12"; transcript_id "ENSMUST00000156392.8"; gene_type "protein_coding"; gene_name "Tex30"; transcript_type "protein_coding"; transcript_name "Tex30-213"; exon_number 6; exon_id "ENSMUSE00000768670.2"; level 2; protein_id "ENSMUSP00000121035.2"; transcript_support_level "5"; mgi_id "MGI:1922873"; tag "alternative_5_UTR"; tag "basic"; tag "appris_principal_1"; tag "CCDS"; ccdsid "CCDS48249.1"; havana_gene "OTTMUSG00000034051.1"; havana_transcript "OTTMUST00000085993.1";
chr1	HAVANA	exon	44125776	44126223	0	-	.	gene_id "ENSMUSG00000026049.12"; transcript_id "ENSMUST00000156392.8"; gene_type "protein_coding"; gene_name "Tex30"; transcript_type "protein_coding"; transcript_name "Tex30-213"; exon_number 6; exon_id "ENSMUSE00000768670.2"; level 2; protein_id "ENSMUSP00000121035.2"; transcript_support_level "5"; mgi_id "MGI:1922873"; tag "alternative_5_UTR"; tag "basic"; tag "appris_principal_1"; tag "CCDS"; ccdsid "CCDS48249.1"; havana_gene "OTTMUSG00000034051.1"; havana_transcript "OTTMUST00000085993.1";
chr1	HAVANA	transcript	44125776	44141598	0	-	.	gene_id "ENSMUSG00000026049.12"; transcript_id "ENSMUST00000156392.8"; gene_type "protein_coding"; gene_name "Tex30"; transcript_type "protein_coding"; transcript_name "Tex30-213"; level 2; protein_id "ENSMUSP00000121035.2"; transcript_support_level "5"; mgi_id "MGI:1922873"; tag "alternative_5_UTR"; tag "basic"; tag "appris_principal_1"; tag "CCDS"; ccdsid "CCDS48249.1"; havana_gene "OTTMUSG00000034051.1"; havana_transcript "OTTMUST00000085993.1";
chr1	HAVANA	UTR	44125970	44126052	0	-	.	gene_id "ENSMUSG00000026049.12"; transcript_id "ENSMUST00000128190.8"; gene_type "protein_coding"; gene_name "Tex30"; transcript_type "protein_coding"; transcript_name "Tex30-204"; exon_number 6; exon_id "ENSMUSE00000795303.2"; level 2; protein_id "ENSMUSP00000117565.2"; transcript_support_level "1"; mgi_id "MGI:1922873"; tag "alternative_5_UTR"; tag "basic"; tag "appris_principal_1"; tag "CCDS"; ccdsid "CCDS48249.1"; havana_gene "OTTMUSG00000034051.1"; havana_transcript "OTTMUST00000085990.1";
chr1	HAVANA	UTR	44125970	44126052	0	-	.	gene_id "ENSMUSG00000026049.12"; transcript_id "ENSMUST00000147571.8"; gene_type "protein_coding"; gene_name "Tex30"; transcript_type "protein_coding"; transcript_name "Tex30-208"; exon_number 6; exon_id "ENSMUSE00000795303.2"; level 2; protein_id "ENSMUSP00000114624.2"; transcript_support_level "1"; mgi_id "MGI:1922873"; tag "alternative_5_UTR"; tag "basic"; tag "Ensembl_canonical"; tag "GENCODE_Primary"; tag "appris_principal_1"; tag "CCDS"; ccdsid "CCDS48249.1"; havana_gene "OTTMUSG00000034051.1"; havana_transcript "OTTMUST00000085991.1";
chr1	HAVANA	exon	44125970	44126223	0	-	.	gene_id "ENSMUSG00000026049.12"; transcript_id "ENSMUST00000128190.8"; gene_type "protein_coding"; gene_name "Tex30"; transcript_type "protein_coding"; transcript_name "Tex30-204"; exon_number 6; exon_id "ENSMUSE00000795303.2"; level 2; protein_id "ENSMUSP00000117565.2"; transcript_support_level "1"; mgi_id "MGI:1922873"; tag "alternative_5_UTR"; tag "basic"; tag "appris_principal_1"; tag "CCDS"; ccdsid "CCDS48249.1"; havana_gene "OTTMUSG00000034051.1"; havana_transcript "OTTMUST00000085990.1";
chr1	HAVANA	exon	44125970	44126223	0	-	.	gene_id "ENSMUSG00000026049.12"; transcript_id "ENSMUST00000147571.8"; gene_type "protein_coding"; gene_name "Tex30"; transcript_type "protein_coding"; transcript_name "Tex30-208"; exon_number 6; exon_id "ENSMUSE00000795303.2"; level 2; protein_id "ENSMUSP00000114624.2"; transcript_support_level "1"; mgi_id "MGI:1922873"; tag "alternative_5_UTR"; tag "basic"; tag "Ensembl_canonical"; tag "GENCODE_Primary"; tag "appris_principal_1"; tag "CCDS"; ccdsid "CCDS48249.1"; havana_gene "OTTMUSG00000034051.1"; havana_transcript "OTTMUST00000085991.1";
chr1	HAVANA	transcript	44125970	44141503	0	-	.	gene_id "ENSMUSG00000026049.12"; transcript_id "ENSMUST00000128190.8"; gene_type "protein_coding"; gene_name "Tex30"; transcript_type "protein_coding"; transcript_name "Tex30-204"; level 2; protein_id "ENSMUSP00000117565.2"; transcript_support_level "1"; mgi_id "MGI:1922873"; tag "alternative_5_UTR"; tag "basic"; tag "appris_principal_1"; tag "CCDS"; ccdsid "CCDS48249.1"; havana_gene "OTTMUSG00000034051.1"; havana_transcript "OTTMUST00000085990.1";
chr1	HAVANA	transcript	44125970	44141522	0	-	.	gene_id "ENSMUSG00000026049.12"; transcript_id "ENSMUST00000147571.8"; gene_type "protein_coding"; gene_name "Tex30"; transcript_type "protein_coding"; transcript_name "Tex30-208"; level 2; protein_id "ENSMUSP00000114624.2"; transcript_support_level "1"; mgi_id "MGI:1922873"; tag "alternative_5_UTR"; tag "basic"; tag "Ensembl_canonical"; tag "GENCODE_Primary"; tag "appris_principal_1"; tag "CCDS"; ccdsid "CCDS48249.1"; havana_gene "OTTMUSG00000034051.1"; havana_transcript "OTTMUST00000085991.1";
chr1	HAVANA	UTR	44126020	44126052	0	-	.	gene_id "ENSMUSG00000026049.12"; transcript_id "ENSMUST00000133677.8"; gene_type "protein_coding"; gene_name "Tex30"; transcript_type "protein_coding"; transcript_name "Tex30-206"; exon_number 7; exon_id "ENSMUSE00000830202.2"; level 2; protein_id "ENSMUSP00000115068.2"; transcript_support_level "1"; mgi_id "MGI:1922873"; tag "alternative_5_UTR"; tag "basic"; tag "appris_principal_1"; tag "CCDS"; ccdsid "CCDS48249.1"; havana_gene "OTTMUSG00000034051.1"; havana_transcript "OTTMUST00000085989.1";
chr1	HAVANA	exon	44126020	44126223	0	-	.	gene_id "ENSMUSG00000026049.12"; transcript_id "ENSMUST00000133677.8"; gene_type "protein_coding"; gene_name "Tex30"; transcript_type "protein_coding"; transcript_name "Tex30-206"; exon_number 7; exon_id "ENSMUSE00000830202.2"; level 2; protein_id "ENSMUSP00000115068.2"; transcript_support_level "1"; mgi_id "MGI:1922873"; tag "alternative_5_UTR"; tag "basic"; tag "appris_principal_1"; tag "CCDS"; ccdsid "CCDS48249.1"; havana_gene "OTTMUSG00000034051.1"; havana_transcript "OTTMUST00000085989.1";
chr1	ENSEMBL_gcm37	exon	44126020	44126223	0.299567738731398	-	.	gene_id "ENSMUSG00000026049.12"; transcript_id "ENSMUSG00000026049.12_tx_7"; exon_id "chr1_44126020_44126223_-"; exonnum "11"; txlen "1247";
chr1	HAVANA	transcript	44126020	44141583	0	-	.	gene_id "ENSMUSG00000026049.12"; transcript_id "ENSMUST00000133677.8"; gene_type "protein_coding"; gene_name "Tex30"; transcript_type "protein_coding"; transcript_name "Tex30-206"; level 2; protein_id "ENSMUSP00000115068.2"; transcript_support_level "1"; mgi_id "MGI:1922873"; tag "alternative_5_UTR"; tag "basic"; tag "appris_principal_1"; tag "CCDS"; ccdsid "CCDS48249.1"; havana_gene "OTTMUSG00000034051.1"; havana_transcript "OTTMUST00000085989.1";
chr1	HAVANA	UTR	44126021	44126052	0	-	.	gene_id "ENSMUSG00000026049.12"; transcript_id "ENSMUST00000150911.8"; gene_type "protein_coding"; gene_name "Tex30"; transcript_type "protein_coding"; transcript_name "Tex30-211"; exon_number 6; exon_id "ENSMUSE00000758064.2"; level 2; protein_id "ENSMUSP00000120928.2"; transcript_support_level "2"; mgi_id "MGI:1922873"; tag "alternative_5_UTR"; tag "basic"; tag "appris_principal_1"; tag "CCDS"; ccdsid "CCDS48249.1"; havana_gene "OTTMUSG00000034051.1"; havana_transcript "OTTMUST00000085994.1";
chr1	HAVANA	exon	44126021	44126223	0	-	.	gene_id "ENSMUSG00000026049.12"; transcript_id "ENSMUST00000150911.8"; gene_type "protein_coding"; gene_name "Tex30"; transcript_type "protein_coding"; transcript_name "Tex30-211"; exon_number 6; exon_id "ENSMUSE00000758064.2"; level 2; protein_id "ENSMUSP00000120928.2"; transcript_support_level "2"; mgi_id "MGI:1922873"; tag "alternative_5_UTR"; tag "basic"; tag "appris_principal_1"; tag "CCDS"; ccdsid "CCDS48249.1"; havana_gene "OTTMUSG00000034051.1"; havana_transcript "OTTMUST00000085994.1";
chr1	HAVANA	transcript	44126021	44141601	0	-	.	gene_id "ENSMUSG00000026049.12"; transcript_id "ENSMUST00000150911.8"; gene_type "protein_coding"; gene_name "Tex30"; transcript_type "protein_coding"; transcript_name "Tex30-211"; level 2; protein_id "ENSMUSP00000120928.2"; transcript_support_level "2"; mgi_id "MGI:1922873"; tag "alternative_5_UTR"; tag "basic"; tag "appris_principal_1"; tag "CCDS"; ccdsid "CCDS48249.1"; havana_gene "OTTMUSG00000034051.1"; havana_transcript "OTTMUST00000085994.1";
chr1	HAVANA	UTR	44126027	44126052	0	-	.	gene_id "ENSMUSG00000026049.12"; transcript_id "ENSMUST00000152239.8"; gene_type "protein_coding"; gene_name "Tex30"; transcript_type "protein_coding"; transcript_name "Tex30-212"; exon_number 6; exon_id "ENSMUSE00000787064.2"; level 2; protein_id "ENSMUSP00000114991.2"; transcript_support_level "1"; mgi_id "MGI:1922873"; tag "alternative_5_UTR"; tag "basic"; tag "appris_principal_1"; tag "CCDS"; ccdsid "CCDS48249.1"; havana_gene "OTTMUSG00000034051.1"; havana_transcript "OTTMUST00000085992.1";
chr1	HAVANA	exon	44126027	44126223	0	-	.	gene_id "ENSMUSG00000026049.12"; transcript_id "ENSMUST00000152239.8"; gene_type "protein_coding"; gene_name "Tex30"; transcript_type "protein_coding"; transcript_name "Tex30-212"; exon_number 6; exon_id "ENSMUSE00000787064.2"; level 2; protein_id "ENSMUSP00000114991.2"; transcript_support_level "1"; mgi_id "MGI:1922873"; tag "alternative_5_UTR"; tag "basic"; tag "appris_principal_1"; tag "CCDS"; ccdsid "CCDS48249.1"; havana_gene "OTTMUSG00000034051.1"; havana_transcript "OTTMUST00000085992.1";
chr1	HAVANA	transcript	44126027	44140832	0	-	.	gene_id "ENSMUSG00000026049.12"; transcript_id "ENSMUST00000152239.8"; gene_type "protein_coding"; gene_name "Tex30"; transcript_type "protein_coding"; transcript_name "Tex30-212"; level 2; protein_id "ENSMUSP00000114991.2"; transcript_support_level "1"; mgi_id "MGI:1922873"; tag "alternative_5_UTR"; tag "basic"; tag "appris_principal_1"; tag "CCDS"; ccdsid "CCDS48249.1"; havana_gene "OTTMUSG00000034051.1"; havana_transcript "OTTMUST00000085992.1";
chr1	HAVANA	stop_codon	44126050	44126052	0	-	0	gene_id "ENSMUSG00000026049.12"; transcript_id "ENSMUST00000027215.12"; gene_type "protein_coding"; gene_name "Tex30"; transcript_type "protein_coding"; transcript_name "Tex30-201"; exon_number 8; exon_id "ENSMUSE00000776587.2"; level 2; protein_id "ENSMUSP00000027215.6"; transcript_support_level "1"; mgi_id "MGI:1922873"; tag "basic"; tag "appris_principal_1"; tag "CCDS"; ccdsid "CCDS48249.1"; havana_gene "OTTMUSG00000034051.1"; havana_transcript "OTTMUST00000085988.1";
chr1	HAVANA	stop_codon	44126050	44126052	0	-	0	gene_id "ENSMUSG00000026049.12"; transcript_id "ENSMUST00000156392.8"; gene_type "protein_coding"; gene_name "Tex30"; transcript_type "protein_coding"; transcript_name "Tex30-213"; exon_number 6; exon_id "ENSMUSE00000768670.2"; level 2; protein_id "ENSMUSP00000121035.2"; transcript_support_level "5"; mgi_id "MGI:1922873"; tag "alternative_5_UTR"; tag "basic"; tag "appris_principal_1"; tag "CCDS"; ccdsid "CCDS48249.1"; havana_gene "OTTMUSG00000034051.1"; havana_transcript "OTTMUST00000085993.1";
chr1	HAVANA	stop_codon	44126050	44126052	0	-	0	gene_id "ENSMUSG00000026049.12"; transcript_id "ENSMUST00000128190.8"; gene_type "protein_coding"; gene_name "Tex30"; transcript_type "protein_coding"; transcript_name "Tex30-204"; exon_number 6; exon_id "ENSMUSE00000795303.2"; level 2; protein_id "ENSMUSP00000117565.2"; transcript_support_level "1"; mgi_id "MGI:1922873"; tag "alternative_5_UTR"; tag "basic"; tag "appris_principal_1"; tag "CCDS"; ccdsid "CCDS48249.1"; havana_gene "OTTMUSG00000034051.1"; havana_transcript "OTTMUST00000085990.1";
chr1	HAVANA	stop_codon	44126050	44126052	0	-	0	gene_id "ENSMUSG00000026049.12"; transcript_id "ENSMUST00000147571.8"; gene_type "protein_coding"; gene_name "Tex30"; transcript_type "protein_coding"; transcript_name "Tex30-208"; exon_number 6; exon_id "ENSMUSE00000795303.2"; level 2; protein_id "ENSMUSP00000114624.2"; transcript_support_level "1"; mgi_id "MGI:1922873"; tag "alternative_5_UTR"; tag "basic"; tag "Ensembl_canonical"; tag "GENCODE_Primary"; tag "appris_principal_1"; tag "CCDS"; ccdsid "CCDS48249.1"; havana_gene "OTTMUSG00000034051.1"; havana_transcript "OTTMUST00000085991.1";
chr1	HAVANA	stop_codon	44126050	44126052	0	-	0	gene_id "ENSMUSG00000026049.12"; transcript_id "ENSMUST00000133677.8"; gene_type "protein_coding"; gene_name "Tex30"; transcript_type "protein_coding"; transcript_name "Tex30-206"; exon_number 7; exon_id "ENSMUSE00000830202.2"; level 2; protein_id "ENSMUSP00000115068.2"; transcript_support_level "1"; mgi_id "MGI:1922873"; tag "alternative_5_UTR"; tag "basic"; tag "appris_principal_1"; tag "CCDS"; ccdsid "CCDS48249.1"; havana_gene "OTTMUSG00000034051.1"; havana_transcript "OTTMUST00000085989.1";
chr1	HAVANA	stop_codon	44126050	44126052	0	-	0	gene_id "ENSMUSG00000026049.12"; transcript_id "ENSMUST00000150911.8"; gene_type "protein_coding"; gene_name "Tex30"; transcript_type "protein_coding"; transcript_name "Tex30-211"; exon_number 6; exon_id "ENSMUSE00000758064.2"; level 2; protein_id "ENSMUSP00000120928.2"; transcript_support_level "2"; mgi_id "MGI:1922873"; tag "alternative_5_UTR"; tag "basic"; tag "appris_principal_1"; tag "CCDS"; ccdsid "CCDS48249.1"; havana_gene "OTTMUSG00000034051.1"; havana_transcript "OTTMUST00000085994.1";
chr1	HAVANA	stop_codon	44126050	44126052	0	-	0	gene_id "ENSMUSG00000026049.12"; transcript_id "ENSMUST00000152239.8"; gene_type "protein_coding"; gene_name "Tex30"; transcript_type "protein_coding"; transcript_name "Tex30-212"; exon_number 6; exon_id "ENSMUSE00000787064.2"; level 2; protein_id "ENSMUSP00000114991.2"; transcript_support_level "1"; mgi_id "MGI:1922873"; tag "alternative_5_UTR"; tag "basic"; tag "appris_principal_1"; tag "CCDS"; ccdsid "CCDS48249.1"; havana_gene "OTTMUSG00000034051.1"; havana_transcript "OTTMUST00000085992.1";
chr1	HAVANA	CDS	44126053	44126223	0	-	0	gene_id "ENSMUSG00000026049.12"; transcript_id "ENSMUST00000027215.12"; gene_type "protein_coding"; gene_name "Tex30"; transcript_type "protein_coding"; transcript_name "Tex30-201"; exon_number 8; exon_id "ENSMUSE00000776587.2"; level 2; protein_id "ENSMUSP00000027215.6"; transcript_support_level "1"; mgi_id "MGI:1922873"; tag "basic"; tag "appris_principal_1"; tag "CCDS"; ccdsid "CCDS48249.1"; havana_gene "OTTMUSG00000034051.1"; havana_transcript "OTTMUST00000085988.1";
chr1	HAVANA	CDS	44126053	44126223	0	-	0	gene_id "ENSMUSG00000026049.12"; transcript_id "ENSMUST00000156392.8"; gene_type "protein_coding"; gene_name "Tex30"; transcript_type "protein_coding"; transcript_name "Tex30-213"; exon_number 6; exon_id "ENSMUSE00000768670.2"; level 2; protein_id "ENSMUSP00000121035.2"; transcript_support_level "5"; mgi_id "MGI:1922873"; tag "alternative_5_UTR"; tag "basic"; tag "appris_principal_1"; tag "CCDS"; ccdsid "CCDS48249.1"; havana_gene "OTTMUSG00000034051.1"; havana_transcript "OTTMUST00000085993.1";
chr1	HAVANA	CDS	44126053	44126223	0	-	0	gene_id "ENSMUSG00000026049.12"; transcript_id "ENSMUST00000128190.8"; gene_type "protein_coding"; gene_name "Tex30"; transcript_type "protein_coding"; transcript_name "Tex30-204"; exon_number 6; exon_id "ENSMUSE00000795303.2"; level 2; protein_id "ENSMUSP00000117565.2"; transcript_support_level "1"; mgi_id "MGI:1922873"; tag "alternative_5_UTR"; tag "basic"; tag "appris_principal_1"; tag "CCDS"; ccdsid "CCDS48249.1"; havana_gene "OTTMUSG00000034051.1"; havana_transcript "OTTMUST00000085990.1";
chr1	HAVANA	CDS	44126053	44126223	0	-	0	gene_id "ENSMUSG00000026049.12"; transcript_id "ENSMUST00000147571.8"; gene_type "protein_coding"; gene_name "Tex30"; transcript_type "protein_coding"; transcript_name "Tex30-208"; exon_number 6; exon_id "ENSMUSE00000795303.2"; level 2; protein_id "ENSMUSP00000114624.2"; transcript_support_level "1"; mgi_id "MGI:1922873"; tag "alternative_5_UTR"; tag "basic"; tag "Ensembl_canonical"; tag "GENCODE_Primary"; tag "appris_principal_1"; tag "CCDS"; ccdsid "CCDS48249.1"; havana_gene "OTTMUSG00000034051.1"; havana_transcript "OTTMUST00000085991.1";
chr1	HAVANA	CDS	44126053	44126223	0	-	0	gene_id "ENSMUSG00000026049.12"; transcript_id "ENSMUST00000133677.8"; gene_type "protein_coding"; gene_name "Tex30"; transcript_type "protein_coding"; transcript_name "Tex30-206"; exon_number 7; exon_id "ENSMUSE00000830202.2"; level 2; protein_id "ENSMUSP00000115068.2"; transcript_support_level "1"; mgi_id "MGI:1922873"; tag "alternative_5_UTR"; tag "basic"; tag "appris_principal_1"; tag "CCDS"; ccdsid "CCDS48249.1"; havana_gene "OTTMUSG00000034051.1"; havana_transcript "OTTMUST00000085989.1";
chr1	HAVANA	CDS	44126053	44126223	0	-	0	gene_id "ENSMUSG00000026049.12"; transcript_id "ENSMUST00000150911.8"; gene_type "protein_coding"; gene_name "Tex30"; transcript_type "protein_coding"; transcript_name "Tex30-211"; exon_number 6; exon_id "ENSMUSE00000758064.2"; level 2; protein_id "ENSMUSP00000120928.2"; transcript_support_level "2"; mgi_id "MGI:1922873"; tag "alternative_5_UTR"; tag "basic"; tag "appris_principal_1"; tag "CCDS"; ccdsid "CCDS48249.1"; havana_gene "OTTMUSG00000034051.1"; havana_transcript "OTTMUST00000085994.1";
chr1	HAVANA	CDS	44126053	44126223	0	-	0	gene_id "ENSMUSG00000026049.12"; transcript_id "ENSMUST00000152239.8"; gene_type "protein_coding"; gene_name "Tex30"; transcript_type "protein_coding"; transcript_name "Tex30-212"; exon_number 6; exon_id "ENSMUSE00000787064.2"; level 2; protein_id "ENSMUSP00000114991.2"; transcript_support_level "1"; mgi_id "MGI:1922873"; tag "alternative_5_UTR"; tag "basic"; tag "appris_principal_1"; tag "CCDS"; ccdsid "CCDS48249.1"; havana_gene "OTTMUSG00000034051.1"; havana_transcript "OTTMUST00000085992.1";
chr1	HAVANA	exon	44126189	44126223	0	-	.	gene_id "ENSMUSG00000026049.12"; transcript_id "ENSMUST00000129702.2"; gene_type "protein_coding"; gene_name "Tex30"; transcript_type "protein_coding"; transcript_name "Tex30-205"; exon_number 4; exon_id "ENSMUSE00000734817.2"; level 2; protein_id "ENSMUSP00000115464.2"; transcript_support_level "3"; mgi_id "MGI:1922873"; tag "mRNA_end_NF"; tag "cds_end_NF"; havana_gene "OTTMUSG00000034051.1"; havana_transcript "OTTMUST00000085996.1";
chr1	HAVANA	CDS	44126189	44126223	0	-	0	gene_id "ENSMUSG00000026049.12"; transcript_id "ENSMUST00000129702.2"; gene_type "protein_coding"; gene_name "Tex30"; transcript_type "protein_coding"; transcript_name "Tex30-205"; exon_number 4; exon_id "ENSMUSE00000734817.2"; level 2; protein_id "ENSMUSP00000115464.2"; transcript_support_level "3"; mgi_id "MGI:1922873"; tag "mRNA_end_NF"; tag "cds_end_NF"; havana_gene "OTTMUSG00000034051.1"; havana_transcript "OTTMUST00000085996.1";
chr1	HAVANA	transcript	44126189	44141593	0	-	.	gene_id "ENSMUSG00000026049.12"; transcript_id "ENSMUST00000129702.2"; gene_type "protein_coding"; gene_name "Tex30"; transcript_type "protein_coding"; transcript_name "Tex30-205"; level 2; protein_id "ENSMUSP00000115464.2"; transcript_support_level "3"; mgi_id "MGI:1922873"; tag "mRNA_end_NF"; tag "cds_end_NF"; havana_gene "OTTMUSG00000034051.1"; havana_transcript "OTTMUST00000085996.1";
chr1	sragcm37_mid	exon	44126323	44126427	0.299567738731398	-	.	gene_id "ENSMUSG00000026049.12"; transcript_id "ENSMUSG00000026049.12_tx_7"; exon_id "chr1_44126323_44126427_-"; exonnum "10"; txlen "1247";
chr1	HAVANA	CDS	44127003	44127200	0	-	0	gene_id "ENSMUSG00000026049.12"; transcript_id "ENSMUST00000129702.2"; gene_type "protein_coding"; gene_name "Tex30"; transcript_type "protein_coding"; transcript_name "Tex30-205"; exon_number 3; exon_id "ENSMUSE00001207214.2"; level 2; protein_id "ENSMUSP00000115464.2"; transcript_support_level "3"; mgi_id "MGI:1922873"; tag "mRNA_end_NF"; tag "cds_end_NF"; havana_gene "OTTMUSG00000034051.1"; havana_transcript "OTTMUST00000085996.1";
chr1	HAVANA	exon	44127003	44127208	0	-	.	gene_id "ENSMUSG00000026049.12"; transcript_id "ENSMUST00000027215.12"; gene_type "protein_coding"; gene_name "Tex30"; transcript_type "protein_coding"; transcript_name "Tex30-201"; exon_number 7; exon_id "ENSMUSE00001248646.2"; level 2; protein_id "ENSMUSP00000027215.6"; transcript_support_level "1"; mgi_id "MGI:1922873"; tag "basic"; tag "appris_principal_1"; tag "CCDS"; ccdsid "CCDS48249.1"; havana_gene "OTTMUSG00000034051.1"; havana_transcript "OTTMUST00000085988.1";
chr1	HAVANA	CDS	44127003	44127208	0	-	2	gene_id "ENSMUSG00000026049.12"; transcript_id "ENSMUST00000027215.12"; gene_type "protein_coding"; gene_name "Tex30"; transcript_type "protein_coding"; transcript_name "Tex30-201"; exon_number 7; exon_id "ENSMUSE00001248646.2"; level 2; protein_id "ENSMUSP00000027215.6"; transcript_support_level "1"; mgi_id "MGI:1922873"; tag "basic"; tag "appris_principal_1"; tag "CCDS"; ccdsid "CCDS48249.1"; havana_gene "OTTMUSG00000034051.1"; havana_transcript "OTTMUST00000085988.1";
chr1	HAVANA	exon	44127003	44127208	0	-	.	gene_id "ENSMUSG00000026049.12"; transcript_id "ENSMUST00000156392.8"; gene_type "protein_coding"; gene_name "Tex30"; transcript_type "protein_coding"; transcript_name "Tex30-213"; exon_number 5; exon_id "ENSMUSE00001248646.2"; level 2; protein_id "ENSMUSP00000121035.2"; transcript_support_level "5"; mgi_id "MGI:1922873"; tag "alternative_5_UTR"; tag "basic"; tag "appris_principal_1"; tag "CCDS"; ccdsid "CCDS48249.1"; havana_gene "OTTMUSG00000034051.1"; havana_transcript "OTTMUST00000085993.1";
chr1	HAVANA	CDS	44127003	44127208	0	-	2	gene_id "ENSMUSG00000026049.12"; transcript_id "ENSMUST00000156392.8"; gene_type "protein_coding"; gene_name "Tex30"; transcript_type "protein_coding"; transcript_name "Tex30-213"; exon_number 5; exon_id "ENSMUSE00001248646.2"; level 2; protein_id "ENSMUSP00000121035.2"; transcript_support_level "5"; mgi_id "MGI:1922873"; tag "alternative_5_UTR"; tag "basic"; tag "appris_principal_1"; tag "CCDS"; ccdsid "CCDS48249.1"; havana_gene "OTTMUSG00000034051.1"; havana_transcript "OTTMUST00000085993.1";
chr1	HAVANA	exon	44127003	44127208	0	-	.	gene_id "ENSMUSG00000026049.12"; transcript_id "ENSMUST00000128190.8"; gene_type "protein_coding"; gene_name "Tex30"; transcript_type "protein_coding"; transcript_name "Tex30-204"; exon_number 5; exon_id "ENSMUSE00001248646.2"; level 2; protein_id "ENSMUSP00000117565.2"; transcript_support_level "1"; mgi_id "MGI:1922873"; tag "alternative_5_UTR"; tag "basic"; tag "appris_principal_1"; tag "CCDS"; ccdsid "CCDS48249.1"; havana_gene "OTTMUSG00000034051.1"; havana_transcript "OTTMUST00000085990.1";
chr1	HAVANA	CDS	44127003	44127208	0	-	2	gene_id "ENSMUSG00000026049.12"; transcript_id "ENSMUST00000128190.8"; gene_type "protein_coding"; gene_name "Tex30"; transcript_type "protein_coding"; transcript_name "Tex30-204"; exon_number 5; exon_id "ENSMUSE00001248646.2"; level 2; protein_id "ENSMUSP00000117565.2"; transcript_support_level "1"; mgi_id "MGI:1922873"; tag "alternative_5_UTR"; tag "basic"; tag "appris_principal_1"; tag "CCDS"; ccdsid "CCDS48249.1"; havana_gene "OTTMUSG00000034051.1"; havana_transcript "OTTMUST00000085990.1";
chr1	HAVANA	exon	44127003	44127208	0	-	.	gene_id "ENSMUSG00000026049.12"; transcript_id "ENSMUST00000147571.8"; gene_type "protein_coding"; gene_name "Tex30"; transcript_type "protein_coding"; transcript_name "Tex30-208"; exon_number 5; exon_id "ENSMUSE00001248646.2"; level 2; protein_id "ENSMUSP00000114624.2"; transcript_support_level "1"; mgi_id "MGI:1922873"; tag "alternative_5_UTR"; tag "basic"; tag "Ensembl_canonical"; tag "GENCODE_Primary"; tag "appris_principal_1"; tag "CCDS"; ccdsid "CCDS48249.1"; havana_gene "OTTMUSG00000034051.1"; havana_transcript "OTTMUST00000085991.1";
chr1	HAVANA	CDS	44127003	44127208	0	-	2	gene_id "ENSMUSG00000026049.12"; transcript_id "ENSMUST00000147571.8"; gene_type "protein_coding"; gene_name "Tex30"; transcript_type "protein_coding"; transcript_name "Tex30-208"; exon_number 5; exon_id "ENSMUSE00001248646.2"; level 2; protein_id "ENSMUSP00000114624.2"; transcript_support_level "1"; mgi_id "MGI:1922873"; tag "alternative_5_UTR"; tag "basic"; tag "Ensembl_canonical"; tag "GENCODE_Primary"; tag "appris_principal_1"; tag "CCDS"; ccdsid "CCDS48249.1"; havana_gene "OTTMUSG00000034051.1"; havana_transcript "OTTMUST00000085991.1";
chr1	HAVANA	exon	44127003	44127208	0	-	.	gene_id "ENSMUSG00000026049.12"; transcript_id "ENSMUST00000133677.8"; gene_type "protein_coding"; gene_name "Tex30"; transcript_type "protein_coding"; transcript_name "Tex30-206"; exon_number 6; exon_id "ENSMUSE00001248646.2"; level 2; protein_id "ENSMUSP00000115068.2"; transcript_support_level "1"; mgi_id "MGI:1922873"; tag "alternative_5_UTR"; tag "basic"; tag "appris_principal_1"; tag "CCDS"; ccdsid "CCDS48249.1"; havana_gene "OTTMUSG00000034051.1"; havana_transcript "OTTMUST00000085989.1";
chr1	HAVANA	CDS	44127003	44127208	0	-	2	gene_id "ENSMUSG00000026049.12"; transcript_id "ENSMUST00000133677.8"; gene_type "protein_coding"; gene_name "Tex30"; transcript_type "protein_coding"; transcript_name "Tex30-206"; exon_number 6; exon_id "ENSMUSE00001248646.2"; level 2; protein_id "ENSMUSP00000115068.2"; transcript_support_level "1"; mgi_id "MGI:1922873"; tag "alternative_5_UTR"; tag "basic"; tag "appris_principal_1"; tag "CCDS"; ccdsid "CCDS48249.1"; havana_gene "OTTMUSG00000034051.1"; havana_transcript "OTTMUST00000085989.1";
chr1	HAVANA	exon	44127003	44127208	0	-	.	gene_id "ENSMUSG00000026049.12"; transcript_id "ENSMUST00000150911.8"; gene_type "protein_coding"; gene_name "Tex30"; transcript_type "protein_coding"; transcript_name "Tex30-211"; exon_number 5; exon_id "ENSMUSE00001248646.2"; level 2; protein_id "ENSMUSP00000120928.2"; transcript_support_level "2"; mgi_id "MGI:1922873"; tag "alternative_5_UTR"; tag "basic"; tag "appris_principal_1"; tag "CCDS"; ccdsid "CCDS48249.1"; havana_gene "OTTMUSG00000034051.1"; havana_transcript "OTTMUST00000085994.1";
chr1	HAVANA	CDS	44127003	44127208	0	-	2	gene_id "ENSMUSG00000026049.12"; transcript_id "ENSMUST00000150911.8"; gene_type "protein_coding"; gene_name "Tex30"; transcript_type "protein_coding"; transcript_name "Tex30-211"; exon_number 5; exon_id "ENSMUSE00001248646.2"; level 2; protein_id "ENSMUSP00000120928.2"; transcript_support_level "2"; mgi_id "MGI:1922873"; tag "alternative_5_UTR"; tag "basic"; tag "appris_principal_1"; tag "CCDS"; ccdsid "CCDS48249.1"; havana_gene "OTTMUSG00000034051.1"; havana_transcript "OTTMUST00000085994.1";
chr1	HAVANA	exon	44127003	44127208	0	-	.	gene_id "ENSMUSG00000026049.12"; transcript_id "ENSMUST00000152239.8"; gene_type "protein_coding"; gene_name "Tex30"; transcript_type "protein_coding"; transcript_name "Tex30-212"; exon_number 5; exon_id "ENSMUSE00001248646.2"; level 2; protein_id "ENSMUSP00000114991.2"; transcript_support_level "1"; mgi_id "MGI:1922873"; tag "alternative_5_UTR"; tag "basic"; tag "appris_principal_1"; tag "CCDS"; ccdsid "CCDS48249.1"; havana_gene "OTTMUSG00000034051.1"; havana_transcript "OTTMUST00000085992.1";
chr1	HAVANA	CDS	44127003	44127208	0	-	2	gene_id "ENSMUSG00000026049.12"; transcript_id "ENSMUST00000152239.8"; gene_type "protein_coding"; gene_name "Tex30"; transcript_type "protein_coding"; transcript_name "Tex30-212"; exon_number 5; exon_id "ENSMUSE00001248646.2"; level 2; protein_id "ENSMUSP00000114991.2"; transcript_support_level "1"; mgi_id "MGI:1922873"; tag "alternative_5_UTR"; tag "basic"; tag "appris_principal_1"; tag "CCDS"; ccdsid "CCDS48249.1"; havana_gene "OTTMUSG00000034051.1"; havana_transcript "OTTMUST00000085992.1";
chr1	HAVANA	exon	44127003	44127208	0	-	.	gene_id "ENSMUSG00000026049.12"; transcript_id "ENSMUST00000129702.2"; gene_type "protein_coding"; gene_name "Tex30"; transcript_type "protein_coding"; transcript_name "Tex30-205"; exon_number 3; exon_id "ENSMUSE00001207214.2"; level 2; protein_id "ENSMUSP00000115464.2"; transcript_support_level "3"; mgi_id "MGI:1922873"; tag "mRNA_end_NF"; tag "cds_end_NF"; havana_gene "OTTMUSG00000034051.1"; havana_transcript "OTTMUST00000085996.1";
chr1	ENSEMBL_gcm37	exon	44127003	44127208	0.299567738731398	-	.	gene_id "ENSMUSG00000026049.12"; transcript_id "ENSMUSG00000026049.12_tx_7"; exon_id "chr1_44127003_44127208_-"; exonnum "9"; txlen "1247";
chr1	HAVANA	exon	44127061	44127208	0	-	.	gene_id "ENSMUSG00000026049.12"; transcript_id "ENSMUST00000147661.8"; gene_type "protein_coding"; gene_name "Tex30"; transcript_type "protein_coding"; transcript_name "Tex30-209"; exon_number 5; exon_id "ENSMUSE00000748730.2"; level 2; protein_id "ENSMUSP00000119648.2"; transcript_support_level "3"; mgi_id "MGI:1922873"; tag "mRNA_end_NF"; tag "cds_end_NF"; havana_gene "OTTMUSG00000034051.1"; havana_transcript "OTTMUST00000085997.1";
chr1	HAVANA	CDS	44127061	44127208	0	-	2	gene_id "ENSMUSG00000026049.12"; transcript_id "ENSMUST00000147661.8"; gene_type "protein_coding"; gene_name "Tex30"; transcript_type "protein_coding"; transcript_name "Tex30-209"; exon_number 5; exon_id "ENSMUSE00000748730.2"; level 2; protein_id "ENSMUSP00000119648.2"; transcript_support_level "3"; mgi_id "MGI:1922873"; tag "mRNA_end_NF"; tag "cds_end_NF"; havana_gene "OTTMUSG00000034051.1"; havana_transcript "OTTMUST00000085997.1";
chr1	HAVANA	transcript	44127061	44141561	0	-	.	gene_id "ENSMUSG00000026049.12"; transcript_id "ENSMUST00000147661.8"; gene_type "protein_coding"; gene_name "Tex30"; transcript_type "protein_coding"; transcript_name "Tex30-209"; level 2; protein_id "ENSMUSP00000119648.2"; transcript_support_level "3"; mgi_id "MGI:1922873"; tag "mRNA_end_NF"; tag "cds_end_NF"; havana_gene "OTTMUSG00000034051.1"; havana_transcript "OTTMUST00000085997.1";
chr1	HAVANA	exon	44127177	44127208	0	-	.	gene_id "ENSMUSG00000026049.12"; transcript_id "ENSMUST00000127923.8"; gene_type "protein_coding"; gene_name "Tex30"; transcript_type "protein_coding"; transcript_name "Tex30-203"; exon_number 4; exon_id "ENSMUSE00000737618.2"; level 2; protein_id "ENSMUSP00000122203.2"; transcript_support_level "5"; mgi_id "MGI:1922873"; tag "mRNA_end_NF"; tag "cds_end_NF"; havana_gene "OTTMUSG00000034051.1"; havana_transcript "OTTMUST00000085999.1";
chr1	HAVANA	CDS	44127177	44127208	0	-	2	gene_id "ENSMUSG00000026049.12"; transcript_id "ENSMUST00000127923.8"; gene_type "protein_coding"; gene_name "Tex30"; transcript_type "protein_coding"; transcript_name "Tex30-203"; exon_number 4; exon_id "ENSMUSE00000737618.2"; level 2; protein_id "ENSMUSP00000122203.2"; transcript_support_level "5"; mgi_id "MGI:1922873"; tag "mRNA_end_NF"; tag "cds_end_NF"; havana_gene "OTTMUSG00000034051.1"; havana_transcript "OTTMUST00000085999.1";
chr1	HAVANA	transcript	44127177	44141173	0	-	.	gene_id "ENSMUSG00000026049.12"; transcript_id "ENSMUST00000127923.8"; gene_type "protein_coding"; gene_name "Tex30"; transcript_type "protein_coding"; transcript_name "Tex30-203"; level 2; protein_id "ENSMUSP00000122203.2"; transcript_support_level "5"; mgi_id "MGI:1922873"; tag "mRNA_end_NF"; tag "cds_end_NF"; havana_gene "OTTMUSG00000034051.1"; havana_transcript "OTTMUST00000085999.1";
chr1	HAVANA	start_codon	44127198	44127200	0	-	0	gene_id "ENSMUSG00000026049.12"; transcript_id "ENSMUST00000129702.2"; gene_type "protein_coding"; gene_name "Tex30"; transcript_type "protein_coding"; transcript_name "Tex30-205"; exon_number 3; exon_id "ENSMUSE00001207214.2"; level 2; protein_id "ENSMUSP00000115464.2"; transcript_support_level "3"; mgi_id "MGI:1922873"; tag "mRNA_end_NF"; tag "cds_end_NF"; havana_gene "OTTMUSG00000034051.1"; havana_transcript "OTTMUST00000085996.1";
chr1	HAVANA	UTR	44127201	44127208	0	-	.	gene_id "ENSMUSG00000026049.12"; transcript_id "ENSMUST00000129702.2"; gene_type "protein_coding"; gene_name "Tex30"; transcript_type "protein_coding"; transcript_name "Tex30-205"; exon_number 3; exon_id "ENSMUSE00001207214.2"; level 2; protein_id "ENSMUSP00000115464.2"; transcript_support_level "3"; mgi_id "MGI:1922873"; tag "mRNA_end_NF"; tag "cds_end_NF"; havana_gene "OTTMUSG00000034051.1"; havana_transcript "OTTMUST00000085996.1";
chr1	HAVANA	exon	44127636	44127687	0	-	.	gene_id "ENSMUSG00000026049.12"; transcript_id "ENSMUST00000027215.12"; gene_type "protein_coding"; gene_name "Tex30"; transcript_type "protein_coding"; transcript_name "Tex30-201"; exon_number 6; exon_id "ENSMUSE00001296057.2"; level 2; protein_id "ENSMUSP00000027215.6"; transcript_support_level "1"; mgi_id "MGI:1922873"; tag "basic"; tag "appris_principal_1"; tag "CCDS"; ccdsid "CCDS48249.1"; havana_gene "OTTMUSG00000034051.1"; havana_transcript "OTTMUST00000085988.1";
chr1	HAVANA	CDS	44127636	44127687	0	-	0	gene_id "ENSMUSG00000026049.12"; transcript_id "ENSMUST00000027215.12"; gene_type "protein_coding"; gene_name "Tex30"; transcript_type "protein_coding"; transcript_name "Tex30-201"; exon_number 6; exon_id "ENSMUSE00001296057.2"; level 2; protein_id "ENSMUSP00000027215.6"; transcript_support_level "1"; mgi_id "MGI:1922873"; tag "basic"; tag "appris_principal_1"; tag "CCDS"; ccdsid "CCDS48249.1"; havana_gene "OTTMUSG00000034051.1"; havana_transcript "OTTMUST00000085988.1";
chr1	HAVANA	exon	44127636	44127687	0	-	.	gene_id "ENSMUSG00000026049.12"; transcript_id "ENSMUST00000156392.8"; gene_type "protein_coding"; gene_name "Tex30"; transcript_type "protein_coding"; transcript_name "Tex30-213"; exon_number 4; exon_id "ENSMUSE00001296057.2"; level 2; protein_id "ENSMUSP00000121035.2"; transcript_support_level "5"; mgi_id "MGI:1922873"; tag "alternative_5_UTR"; tag "basic"; tag "appris_principal_1"; tag "CCDS"; ccdsid "CCDS48249.1"; havana_gene "OTTMUSG00000034051.1"; havana_transcript "OTTMUST00000085993.1";
chr1	HAVANA	CDS	44127636	44127687	0	-	0	gene_id "ENSMUSG00000026049.12"; transcript_id "ENSMUST00000156392.8"; gene_type "protein_coding"; gene_name "Tex30"; transcript_type "protein_coding"; transcript_name "Tex30-213"; exon_number 4; exon_id "ENSMUSE00001296057.2"; level 2; protein_id "ENSMUSP00000121035.2"; transcript_support_level "5"; mgi_id "MGI:1922873"; tag "alternative_5_UTR"; tag "basic"; tag "appris_principal_1"; tag "CCDS"; ccdsid "CCDS48249.1"; havana_gene "OTTMUSG00000034051.1"; havana_transcript "OTTMUST00000085993.1";
chr1	HAVANA	exon	44127636	44127687	0	-	.	gene_id "ENSMUSG00000026049.12"; transcript_id "ENSMUST00000128190.8"; gene_type "protein_coding"; gene_name "Tex30"; transcript_type "protein_coding"; transcript_name "Tex30-204"; exon_number 4; exon_id "ENSMUSE00001296057.2"; level 2; protein_id "ENSMUSP00000117565.2"; transcript_support_level "1"; mgi_id "MGI:1922873"; tag "alternative_5_UTR"; tag "basic"; tag "appris_principal_1"; tag "CCDS"; ccdsid "CCDS48249.1"; havana_gene "OTTMUSG00000034051.1"; havana_transcript "OTTMUST00000085990.1";
chr1	HAVANA	CDS	44127636	44127687	0	-	0	gene_id "ENSMUSG00000026049.12"; transcript_id "ENSMUST00000128190.8"; gene_type "protein_coding"; gene_name "Tex30"; transcript_type "protein_coding"; transcript_name "Tex30-204"; exon_number 4; exon_id "ENSMUSE00001296057.2"; level 2; protein_id "ENSMUSP00000117565.2"; transcript_support_level "1"; mgi_id "MGI:1922873"; tag "alternative_5_UTR"; tag "basic"; tag "appris_principal_1"; tag "CCDS"; ccdsid "CCDS48249.1"; havana_gene "OTTMUSG00000034051.1"; havana_transcript "OTTMUST00000085990.1";
chr1	HAVANA	exon	44127636	44127687	0	-	.	gene_id "ENSMUSG00000026049.12"; transcript_id "ENSMUST00000147571.8"; gene_type "protein_coding"; gene_name "Tex30"; transcript_type "protein_coding"; transcript_name "Tex30-208"; exon_number 4; exon_id "ENSMUSE00001296057.2"; level 2; protein_id "ENSMUSP00000114624.2"; transcript_support_level "1"; mgi_id "MGI:1922873"; tag "alternative_5_UTR"; tag "basic"; tag "Ensembl_canonical"; tag "GENCODE_Primary"; tag "appris_principal_1"; tag "CCDS"; ccdsid "CCDS48249.1"; havana_gene "OTTMUSG00000034051.1"; havana_transcript "OTTMUST00000085991.1";
chr1	HAVANA	CDS	44127636	44127687	0	-	0	gene_id "ENSMUSG00000026049.12"; transcript_id "ENSMUST00000147571.8"; gene_type "protein_coding"; gene_name "Tex30"; transcript_type "protein_coding"; transcript_name "Tex30-208"; exon_number 4; exon_id "ENSMUSE00001296057.2"; level 2; protein_id "ENSMUSP00000114624.2"; transcript_support_level "1"; mgi_id "MGI:1922873"; tag "alternative_5_UTR"; tag "basic"; tag "Ensembl_canonical"; tag "GENCODE_Primary"; tag "appris_principal_1"; tag "CCDS"; ccdsid "CCDS48249.1"; havana_gene "OTTMUSG00000034051.1"; havana_transcript "OTTMUST00000085991.1";
chr1	HAVANA	exon	44127636	44127687	0	-	.	gene_id "ENSMUSG00000026049.12"; transcript_id "ENSMUST00000133677.8"; gene_type "protein_coding"; gene_name "Tex30"; transcript_type "protein_coding"; transcript_name "Tex30-206"; exon_number 5; exon_id "ENSMUSE00001296057.2"; level 2; protein_id "ENSMUSP00000115068.2"; transcript_support_level "1"; mgi_id "MGI:1922873"; tag "alternative_5_UTR"; tag "basic"; tag "appris_principal_1"; tag "CCDS"; ccdsid "CCDS48249.1"; havana_gene "OTTMUSG00000034051.1"; havana_transcript "OTTMUST00000085989.1";
chr1	HAVANA	CDS	44127636	44127687	0	-	0	gene_id "ENSMUSG00000026049.12"; transcript_id "ENSMUST00000133677.8"; gene_type "protein_coding"; gene_name "Tex30"; transcript_type "protein_coding"; transcript_name "Tex30-206"; exon_number 5; exon_id "ENSMUSE00001296057.2"; level 2; protein_id "ENSMUSP00000115068.2"; transcript_support_level "1"; mgi_id "MGI:1922873"; tag "alternative_5_UTR"; tag "basic"; tag "appris_principal_1"; tag "CCDS"; ccdsid "CCDS48249.1"; havana_gene "OTTMUSG00000034051.1"; havana_transcript "OTTMUST00000085989.1";
chr1	HAVANA	exon	44127636	44127687	0	-	.	gene_id "ENSMUSG00000026049.12"; transcript_id "ENSMUST00000150911.8"; gene_type "protein_coding"; gene_name "Tex30"; transcript_type "protein_coding"; transcript_name "Tex30-211"; exon_number 4; exon_id "ENSMUSE00001296057.2"; level 2; protein_id "ENSMUSP00000120928.2"; transcript_support_level "2"; mgi_id "MGI:1922873"; tag "alternative_5_UTR"; tag "basic"; tag "appris_principal_1"; tag "CCDS"; ccdsid "CCDS48249.1"; havana_gene "OTTMUSG00000034051.1"; havana_transcript "OTTMUST00000085994.1";
chr1	HAVANA	CDS	44127636	44127687	0	-	0	gene_id "ENSMUSG00000026049.12"; transcript_id "ENSMUST00000150911.8"; gene_type "protein_coding"; gene_name "Tex30"; transcript_type "protein_coding"; transcript_name "Tex30-211"; exon_number 4; exon_id "ENSMUSE00001296057.2"; level 2; protein_id "ENSMUSP00000120928.2"; transcript_support_level "2"; mgi_id "MGI:1922873"; tag "alternative_5_UTR"; tag "basic"; tag "appris_principal_1"; tag "CCDS"; ccdsid "CCDS48249.1"; havana_gene "OTTMUSG00000034051.1"; havana_transcript "OTTMUST00000085994.1";
chr1	HAVANA	exon	44127636	44127687	0	-	.	gene_id "ENSMUSG00000026049.12"; transcript_id "ENSMUST00000152239.8"; gene_type "protein_coding"; gene_name "Tex30"; transcript_type "protein_coding"; transcript_name "Tex30-212"; exon_number 4; exon_id "ENSMUSE00001296057.2"; level 2; protein_id "ENSMUSP00000114991.2"; transcript_support_level "1"; mgi_id "MGI:1922873"; tag "alternative_5_UTR"; tag "basic"; tag "appris_principal_1"; tag "CCDS"; ccdsid "CCDS48249.1"; havana_gene "OTTMUSG00000034051.1"; havana_transcript "OTTMUST00000085992.1";
chr1	HAVANA	CDS	44127636	44127687	0	-	0	gene_id "ENSMUSG00000026049.12"; transcript_id "ENSMUST00000152239.8"; gene_type "protein_coding"; gene_name "Tex30"; transcript_type "protein_coding"; transcript_name "Tex30-212"; exon_number 4; exon_id "ENSMUSE00001296057.2"; level 2; protein_id "ENSMUSP00000114991.2"; transcript_support_level "1"; mgi_id "MGI:1922873"; tag "alternative_5_UTR"; tag "basic"; tag "appris_principal_1"; tag "CCDS"; ccdsid "CCDS48249.1"; havana_gene "OTTMUSG00000034051.1"; havana_transcript "OTTMUST00000085992.1";
chr1	HAVANA	exon	44127636	44127687	0	-	.	gene_id "ENSMUSG00000026049.12"; transcript_id "ENSMUST00000129702.2"; gene_type "protein_coding"; gene_name "Tex30"; transcript_type "protein_coding"; transcript_name "Tex30-205"; exon_number 2; exon_id "ENSMUSE00001225676.2"; level 2; protein_id "ENSMUSP00000115464.2"; transcript_support_level "3"; mgi_id "MGI:1922873"; tag "mRNA_end_NF"; tag "cds_end_NF"; havana_gene "OTTMUSG00000034051.1"; havana_transcript "OTTMUST00000085996.1";
chr1	HAVANA	UTR	44127636	44127687	0	-	.	gene_id "ENSMUSG00000026049.12"; transcript_id "ENSMUST00000129702.2"; gene_type "protein_coding"; gene_name "Tex30"; transcript_type "protein_coding"; transcript_name "Tex30-205"; exon_number 2; exon_id "ENSMUSE00001225676.2"; level 2; protein_id "ENSMUSP00000115464.2"; transcript_support_level "3"; mgi_id "MGI:1922873"; tag "mRNA_end_NF"; tag "cds_end_NF"; havana_gene "OTTMUSG00000034051.1"; havana_transcript "OTTMUST00000085996.1";
chr1	HAVANA	exon	44127636	44127687	0	-	.	gene_id "ENSMUSG00000026049.12"; transcript_id "ENSMUST00000147661.8"; gene_type "protein_coding"; gene_name "Tex30"; transcript_type "protein_coding"; transcript_name "Tex30-209"; exon_number 4; exon_id "ENSMUSE00001296057.2"; level 2; protein_id "ENSMUSP00000119648.2"; transcript_support_level "3"; mgi_id "MGI:1922873"; tag "mRNA_end_NF"; tag "cds_end_NF"; havana_gene "OTTMUSG00000034051.1"; havana_transcript "OTTMUST00000085997.1";
chr1	HAVANA	CDS	44127636	44127687	0	-	0	gene_id "ENSMUSG00000026049.12"; transcript_id "ENSMUST00000147661.8"; gene_type "protein_coding"; gene_name "Tex30"; transcript_type "protein_coding"; transcript_name "Tex30-209"; exon_number 4; exon_id "ENSMUSE00001296057.2"; level 2; protein_id "ENSMUSP00000119648.2"; transcript_support_level "3"; mgi_id "MGI:1922873"; tag "mRNA_end_NF"; tag "cds_end_NF"; havana_gene "OTTMUSG00000034051.1"; havana_transcript "OTTMUST00000085997.1";
chr1	HAVANA	exon	44127636	44127687	0	-	.	gene_id "ENSMUSG00000026049.12"; transcript_id "ENSMUST00000127923.8"; gene_type "protein_coding"; gene_name "Tex30"; transcript_type "protein_coding"; transcript_name "Tex30-203"; exon_number 3; exon_id "ENSMUSE00001296057.2"; level 2; protein_id "ENSMUSP00000122203.2"; transcript_support_level "5"; mgi_id "MGI:1922873"; tag "mRNA_end_NF"; tag "cds_end_NF"; havana_gene "OTTMUSG00000034051.1"; havana_transcript "OTTMUST00000085999.1";
chr1	HAVANA	CDS	44127636	44127687	0	-	0	gene_id "ENSMUSG00000026049.12"; transcript_id "ENSMUST00000127923.8"; gene_type "protein_coding"; gene_name "Tex30"; transcript_type "protein_coding"; transcript_name "Tex30-203"; exon_number 3; exon_id "ENSMUSE00001296057.2"; level 2; protein_id "ENSMUSP00000122203.2"; transcript_support_level "5"; mgi_id "MGI:1922873"; tag "mRNA_end_NF"; tag "cds_end_NF"; havana_gene "OTTMUSG00000034051.1"; havana_transcript "OTTMUST00000085999.1";
chr1	ENSEMBL_gcm37	exon	44127636	44127687	0.299567738731398	-	.	gene_id "ENSMUSG00000026049.12"; transcript_id "ENSMUSG00000026049.12_tx_7"; exon_id "chr1_44127636_44127687_-"; exonnum "8"; txlen "1247";
chr1	HAVANA	exon	44127662	44127687	0	-	.	gene_id "ENSMUSG00000026049.12"; transcript_id "ENSMUST00000143327.2"; gene_type "protein_coding"; gene_name "Tex30"; transcript_type "protein_coding"; transcript_name "Tex30-207"; exon_number 5; exon_id "ENSMUSE00000734249.2"; level 2; protein_id "ENSMUSP00000118446.2"; transcript_support_level "5"; mgi_id "MGI:1922873"; tag "mRNA_end_NF"; tag "cds_end_NF"; havana_gene "OTTMUSG00000034051.1"; havana_transcript "OTTMUST00000085998.1";
chr1	HAVANA	CDS	44127662	44127687	0	-	0	gene_id "ENSMUSG00000026049.12"; transcript_id "ENSMUST00000143327.2"; gene_type "protein_coding"; gene_name "Tex30"; transcript_type "protein_coding"; transcript_name "Tex30-207"; exon_number 5; exon_id "ENSMUSE00000734249.2"; level 2; protein_id "ENSMUSP00000118446.2"; transcript_support_level "5"; mgi_id "MGI:1922873"; tag "mRNA_end_NF"; tag "cds_end_NF"; havana_gene "OTTMUSG00000034051.1"; havana_transcript "OTTMUST00000085998.1";
chr1	HAVANA	transcript	44127662	44141574	0	-	.	gene_id "ENSMUSG00000026049.12"; transcript_id "ENSMUST00000143327.2"; gene_type "protein_coding"; gene_name "Tex30"; transcript_type "protein_coding"; transcript_name "Tex30-207"; level 2; protein_id "ENSMUSP00000118446.2"; transcript_support_level "5"; mgi_id "MGI:1922873"; tag "mRNA_end_NF"; tag "cds_end_NF"; havana_gene "OTTMUSG00000034051.1"; havana_transcript "OTTMUST00000085998.1";
chr1	HAVANA	exon	44127668	44127687	0	-	.	gene_id "ENSMUSG00000026049.12"; transcript_id "ENSMUST00000149502.8"; gene_type "protein_coding"; gene_name "Tex30"; transcript_type "protein_coding"; transcript_name "Tex30-210"; exon_number 4; exon_id "ENSMUSE00000727434.2"; level 2; protein_id "ENSMUSP00000115939.2"; transcript_support_level "5"; mgi_id "MGI:1922873"; tag "alternative_5_UTR"; tag "mRNA_end_NF"; tag "cds_end_NF"; havana_gene "OTTMUSG00000034051.1"; havana_transcript "OTTMUST00000085995.1";
chr1	HAVANA	CDS	44127668	44127687	0	-	0	gene_id "ENSMUSG00000026049.12"; transcript_id "ENSMUST00000149502.8"; gene_type "protein_coding"; gene_name "Tex30"; transcript_type "protein_coding"; transcript_name "Tex30-210"; exon_number 4; exon_id "ENSMUSE00000727434.2"; level 2; protein_id "ENSMUSP00000115939.2"; transcript_support_level "5"; mgi_id "MGI:1922873"; tag "alternative_5_UTR"; tag "mRNA_end_NF"; tag "cds_end_NF"; havana_gene "OTTMUSG00000034051.1"; havana_transcript "OTTMUST00000085995.1";
chr1	HAVANA	transcript	44127668	44141597	0	-	.	gene_id "ENSMUSG00000026049.12"; transcript_id "ENSMUST00000149502.8"; gene_type "protein_coding"; gene_name "Tex30"; transcript_type "protein_coding"; transcript_name "Tex30-210"; level 2; protein_id "ENSMUSP00000115939.2"; transcript_support_level "5"; mgi_id "MGI:1922873"; tag "alternative_5_UTR"; tag "mRNA_end_NF"; tag "cds_end_NF"; havana_gene "OTTMUSG00000034051.1"; havana_transcript "OTTMUST00000085995.1";
chr1	HAVANA	exon	44127674	44127687	0	-	.	gene_id "ENSMUSG00000026049.12"; transcript_id "ENSMUST00000125540.2"; gene_type "protein_coding"; gene_name "Tex30"; transcript_type "protein_coding"; transcript_name "Tex30-202"; exon_number 4; exon_id "ENSMUSE00001473675.2"; level 2; protein_id "ENSMUSP00000121385.2"; transcript_support_level "5"; mgi_id "MGI:1922873"; tag "mRNA_end_NF"; tag "cds_end_NF"; havana_gene "OTTMUSG00000034051.1"; havana_transcript "OTTMUST00000086000.1";
chr1	HAVANA	CDS	44127674	44127687	0	-	0	gene_id "ENSMUSG00000026049.12"; transcript_id "ENSMUST00000125540.2"; gene_type "protein_coding"; gene_name "Tex30"; transcript_type "protein_coding"; transcript_name "Tex30-202"; exon_number 4; exon_id "ENSMUSE00001473675.2"; level 2; protein_id "ENSMUSP00000121385.2"; transcript_support_level "5"; mgi_id "MGI:1922873"; tag "mRNA_end_NF"; tag "cds_end_NF"; havana_gene "OTTMUSG00000034051.1"; havana_transcript "OTTMUST00000086000.1";
chr1	HAVANA	transcript	44127674	44139155	0	-	.	gene_id "ENSMUSG00000026049.12"; transcript_id "ENSMUST00000125540.2"; gene_type "protein_coding"; gene_name "Tex30"; transcript_type "protein_coding"; transcript_name "Tex30-202"; level 2; protein_id "ENSMUSP00000121385.2"; transcript_support_level "5"; mgi_id "MGI:1922873"; tag "mRNA_end_NF"; tag "cds_end_NF"; havana_gene "OTTMUSG00000034051.1"; havana_transcript "OTTMUST00000086000.1";
chr1	sragcm37_mid	exon	44129630	44129686	0.299567738731398	-	.	gene_id "ENSMUSG00000026049.12"; transcript_id "ENSMUSG00000026049.12_tx_7"; exon_id "chr1_44129630_44129686_-"; exonnum "7"; txlen "1247";
chr1	HAVANA	exon	44130343	44130372	0	-	.	gene_id "ENSMUSG00000026049.12"; transcript_id "ENSMUST00000125540.2"; gene_type "protein_coding"; gene_name "Tex30"; transcript_type "protein_coding"; transcript_name "Tex30-202"; exon_number 3; exon_id "ENSMUSE00000741025.2"; level 2; protein_id "ENSMUSP00000121385.2"; transcript_support_level "5"; mgi_id "MGI:1922873"; tag "mRNA_end_NF"; tag "cds_end_NF"; havana_gene "OTTMUSG00000034051.1"; havana_transcript "OTTMUST00000086000.1";
chr1	HAVANA	CDS	44130343	44130372	0	-	0	gene_id "ENSMUSG00000026049.12"; transcript_id "ENSMUST00000125540.2"; gene_type "protein_coding"; gene_name "Tex30"; transcript_type "protein_coding"; transcript_name "Tex30-202"; exon_number 3; exon_id "ENSMUSE00000741025.2"; level 2; protein_id "ENSMUSP00000121385.2"; transcript_support_level "5"; mgi_id "MGI:1922873"; tag "mRNA_end_NF"; tag "cds_end_NF"; havana_gene "OTTMUSG00000034051.1"; havana_transcript "OTTMUST00000086000.1";
chr1	ENSEMBL_gcm37	exon	44130343	44130372	0.299567738731398	-	.	gene_id "ENSMUSG00000026049.12"; transcript_id "ENSMUSG00000026049.12_tx_7"; exon_id "chr1_44130343_44130372_-"; exonnum "6"; txlen "1247";
chr1	HAVANA	CDS	44130521	44130643	0	-	0	gene_id "ENSMUSG00000026049.12"; transcript_id "ENSMUST00000127923.8"; gene_type "protein_coding"; gene_name "Tex30"; transcript_type "protein_coding"; transcript_name "Tex30-203"; exon_number 2; exon_id "ENSMUSE00001278395.2"; level 2; protein_id "ENSMUSP00000122203.2"; transcript_support_level "5"; mgi_id "MGI:1922873"; tag "mRNA_end_NF"; tag "cds_end_NF"; havana_gene "OTTMUSG00000034051.1"; havana_transcript "OTTMUST00000085999.1";
chr1	HAVANA	CDS	44130521	44130643	0	-	0	gene_id "ENSMUSG00000026049.12"; transcript_id "ENSMUST00000143327.2"; gene_type "protein_coding"; gene_name "Tex30"; transcript_type "protein_coding"; transcript_name "Tex30-207"; exon_number 4; exon_id "ENSMUSE00001278395.2"; level 2; protein_id "ENSMUSP00000118446.2"; transcript_support_level "5"; mgi_id "MGI:1922873"; tag "mRNA_end_NF"; tag "cds_end_NF"; havana_gene "OTTMUSG00000034051.1"; havana_transcript "OTTMUST00000085998.1";
chr1	HAVANA	exon	44130521	44130751	0	-	.	gene_id "ENSMUSG00000026049.12"; transcript_id "ENSMUST00000027215.12"; gene_type "protein_coding"; gene_name "Tex30"; transcript_type "protein_coding"; transcript_name "Tex30-201"; exon_number 5; exon_id "ENSMUSE00001252167.2"; level 2; protein_id "ENSMUSP00000027215.6"; transcript_support_level "1"; mgi_id "MGI:1922873"; tag "basic"; tag "appris_principal_1"; tag "CCDS"; ccdsid "CCDS48249.1"; havana_gene "OTTMUSG00000034051.1"; havana_transcript "OTTMUST00000085988.1";
chr1	HAVANA	CDS	44130521	44130751	0	-	0	gene_id "ENSMUSG00000026049.12"; transcript_id "ENSMUST00000027215.12"; gene_type "protein_coding"; gene_name "Tex30"; transcript_type "protein_coding"; transcript_name "Tex30-201"; exon_number 5; exon_id "ENSMUSE00001252167.2"; level 2; protein_id "ENSMUSP00000027215.6"; transcript_support_level "1"; mgi_id "MGI:1922873"; tag "basic"; tag "appris_principal_1"; tag "CCDS"; ccdsid "CCDS48249.1"; havana_gene "OTTMUSG00000034051.1"; havana_transcript "OTTMUST00000085988.1";
chr1	HAVANA	exon	44130521	44130751	0	-	.	gene_id "ENSMUSG00000026049.12"; transcript_id "ENSMUST00000156392.8"; gene_type "protein_coding"; gene_name "Tex30"; transcript_type "protein_coding"; transcript_name "Tex30-213"; exon_number 3; exon_id "ENSMUSE00001252167.2"; level 2; protein_id "ENSMUSP00000121035.2"; transcript_support_level "5"; mgi_id "MGI:1922873"; tag "alternative_5_UTR"; tag "basic"; tag "appris_principal_1"; tag "CCDS"; ccdsid "CCDS48249.1"; havana_gene "OTTMUSG00000034051.1"; havana_transcript "OTTMUST00000085993.1";
chr1	HAVANA	CDS	44130521	44130751	0	-	0	gene_id "ENSMUSG00000026049.12"; transcript_id "ENSMUST00000156392.8"; gene_type "protein_coding"; gene_name "Tex30"; transcript_type "protein_coding"; transcript_name "Tex30-213"; exon_number 3; exon_id "ENSMUSE00001252167.2"; level 2; protein_id "ENSMUSP00000121035.2"; transcript_support_level "5"; mgi_id "MGI:1922873"; tag "alternative_5_UTR"; tag "basic"; tag "appris_principal_1"; tag "CCDS"; ccdsid "CCDS48249.1"; havana_gene "OTTMUSG00000034051.1"; havana_transcript "OTTMUST00000085993.1";
chr1	HAVANA	exon	44130521	44130751	0	-	.	gene_id "ENSMUSG00000026049.12"; transcript_id "ENSMUST00000128190.8"; gene_type "protein_coding"; gene_name "Tex30"; transcript_type "protein_coding"; transcript_name "Tex30-204"; exon_number 3; exon_id "ENSMUSE00001252167.2"; level 2; protein_id "ENSMUSP00000117565.2"; transcript_support_level "1"; mgi_id "MGI:1922873"; tag "alternative_5_UTR"; tag "basic"; tag "appris_principal_1"; tag "CCDS"; ccdsid "CCDS48249.1"; havana_gene "OTTMUSG00000034051.1"; havana_transcript "OTTMUST00000085990.1";
chr1	HAVANA	CDS	44130521	44130751	0	-	0	gene_id "ENSMUSG00000026049.12"; transcript_id "ENSMUST00000128190.8"; gene_type "protein_coding"; gene_name "Tex30"; transcript_type "protein_coding"; transcript_name "Tex30-204"; exon_number 3; exon_id "ENSMUSE00001252167.2"; level 2; protein_id "ENSMUSP00000117565.2"; transcript_support_level "1"; mgi_id "MGI:1922873"; tag "alternative_5_UTR"; tag "basic"; tag "appris_principal_1"; tag "CCDS"; ccdsid "CCDS48249.1"; havana_gene "OTTMUSG00000034051.1"; havana_transcript "OTTMUST00000085990.1";
chr1	HAVANA	exon	44130521	44130751	0	-	.	gene_id "ENSMUSG00000026049.12"; transcript_id "ENSMUST00000147571.8"; gene_type "protein_coding"; gene_name "Tex30"; transcript_type "protein_coding"; transcript_name "Tex30-208"; exon_number 3; exon_id "ENSMUSE00001252167.2"; level 2; protein_id "ENSMUSP00000114624.2"; transcript_support_level "1"; mgi_id "MGI:1922873"; tag "alternative_5_UTR"; tag "basic"; tag "Ensembl_canonical"; tag "GENCODE_Primary"; tag "appris_principal_1"; tag "CCDS"; ccdsid "CCDS48249.1"; havana_gene "OTTMUSG00000034051.1"; havana_transcript "OTTMUST00000085991.1";
chr1	HAVANA	CDS	44130521	44130751	0	-	0	gene_id "ENSMUSG00000026049.12"; transcript_id "ENSMUST00000147571.8"; gene_type "protein_coding"; gene_name "Tex30"; transcript_type "protein_coding"; transcript_name "Tex30-208"; exon_number 3; exon_id "ENSMUSE00001252167.2"; level 2; protein_id "ENSMUSP00000114624.2"; transcript_support_level "1"; mgi_id "MGI:1922873"; tag "alternative_5_UTR"; tag "basic"; tag "Ensembl_canonical"; tag "GENCODE_Primary"; tag "appris_principal_1"; tag "CCDS"; ccdsid "CCDS48249.1"; havana_gene "OTTMUSG00000034051.1"; havana_transcript "OTTMUST00000085991.1";
chr1	HAVANA	exon	44130521	44130751	0	-	.	gene_id "ENSMUSG00000026049.12"; transcript_id "ENSMUST00000133677.8"; gene_type "protein_coding"; gene_name "Tex30"; transcript_type "protein_coding"; transcript_name "Tex30-206"; exon_number 4; exon_id "ENSMUSE00001252167.2"; level 2; protein_id "ENSMUSP00000115068.2"; transcript_support_level "1"; mgi_id "MGI:1922873"; tag "alternative_5_UTR"; tag "basic"; tag "appris_principal_1"; tag "CCDS"; ccdsid "CCDS48249.1"; havana_gene "OTTMUSG00000034051.1"; havana_transcript "OTTMUST00000085989.1";
chr1	HAVANA	CDS	44130521	44130751	0	-	0	gene_id "ENSMUSG00000026049.12"; transcript_id "ENSMUST00000133677.8"; gene_type "protein_coding"; gene_name "Tex30"; transcript_type "protein_coding"; transcript_name "Tex30-206"; exon_number 4; exon_id "ENSMUSE00001252167.2"; level 2; protein_id "ENSMUSP00000115068.2"; transcript_support_level "1"; mgi_id "MGI:1922873"; tag "alternative_5_UTR"; tag "basic"; tag "appris_principal_1"; tag "CCDS"; ccdsid "CCDS48249.1"; havana_gene "OTTMUSG00000034051.1"; havana_transcript "OTTMUST00000085989.1";
chr1	HAVANA	exon	44130521	44130751	0	-	.	gene_id "ENSMUSG00000026049.12"; transcript_id "ENSMUST00000150911.8"; gene_type "protein_coding"; gene_name "Tex30"; transcript_type "protein_coding"; transcript_name "Tex30-211"; exon_number 3; exon_id "ENSMUSE00001252167.2"; level 2; protein_id "ENSMUSP00000120928.2"; transcript_support_level "2"; mgi_id "MGI:1922873"; tag "alternative_5_UTR"; tag "basic"; tag "appris_principal_1"; tag "CCDS"; ccdsid "CCDS48249.1"; havana_gene "OTTMUSG00000034051.1"; havana_transcript "OTTMUST00000085994.1";
chr1	HAVANA	CDS	44130521	44130751	0	-	0	gene_id "ENSMUSG00000026049.12"; transcript_id "ENSMUST00000150911.8"; gene_type "protein_coding"; gene_name "Tex30"; transcript_type "protein_coding"; transcript_name "Tex30-211"; exon_number 3; exon_id "ENSMUSE00001252167.2"; level 2; protein_id "ENSMUSP00000120928.2"; transcript_support_level "2"; mgi_id "MGI:1922873"; tag "alternative_5_UTR"; tag "basic"; tag "appris_principal_1"; tag "CCDS"; ccdsid "CCDS48249.1"; havana_gene "OTTMUSG00000034051.1"; havana_transcript "OTTMUST00000085994.1";
chr1	HAVANA	exon	44130521	44130751	0	-	.	gene_id "ENSMUSG00000026049.12"; transcript_id "ENSMUST00000152239.8"; gene_type "protein_coding"; gene_name "Tex30"; transcript_type "protein_coding"; transcript_name "Tex30-212"; exon_number 3; exon_id "ENSMUSE00001252167.2"; level 2; protein_id "ENSMUSP00000114991.2"; transcript_support_level "1"; mgi_id "MGI:1922873"; tag "alternative_5_UTR"; tag "basic"; tag "appris_principal_1"; tag "CCDS"; ccdsid "CCDS48249.1"; havana_gene "OTTMUSG00000034051.1"; havana_transcript "OTTMUST00000085992.1";
chr1	HAVANA	CDS	44130521	44130751	0	-	0	gene_id "ENSMUSG00000026049.12"; transcript_id "ENSMUST00000152239.8"; gene_type "protein_coding"; gene_name "Tex30"; transcript_type "protein_coding"; transcript_name "Tex30-212"; exon_number 3; exon_id "ENSMUSE00001252167.2"; level 2; protein_id "ENSMUSP00000114991.2"; transcript_support_level "1"; mgi_id "MGI:1922873"; tag "alternative_5_UTR"; tag "basic"; tag "appris_principal_1"; tag "CCDS"; ccdsid "CCDS48249.1"; havana_gene "OTTMUSG00000034051.1"; havana_transcript "OTTMUST00000085992.1";
chr1	HAVANA	exon	44130521	44130751	0	-	.	gene_id "ENSMUSG00000026049.12"; transcript_id "ENSMUST00000127923.8"; gene_type "protein_coding"; gene_name "Tex30"; transcript_type "protein_coding"; transcript_name "Tex30-203"; exon_number 2; exon_id "ENSMUSE00001278395.2"; level 2; protein_id "ENSMUSP00000122203.2"; transcript_support_level "5"; mgi_id "MGI:1922873"; tag "mRNA_end_NF"; tag "cds_end_NF"; havana_gene "OTTMUSG00000034051.1"; havana_transcript "OTTMUST00000085999.1";
chr1	HAVANA	exon	44130521	44130751	0	-	.	gene_id "ENSMUSG00000026049.12"; transcript_id "ENSMUST00000143327.2"; gene_type "protein_coding"; gene_name "Tex30"; transcript_type "protein_coding"; transcript_name "Tex30-207"; exon_number 4; exon_id "ENSMUSE00001278395.2"; level 2; protein_id "ENSMUSP00000118446.2"; transcript_support_level "5"; mgi_id "MGI:1922873"; tag "mRNA_end_NF"; tag "cds_end_NF"; havana_gene "OTTMUSG00000034051.1"; havana_transcript "OTTMUST00000085998.1";
chr1	HAVANA	exon	44130521	44130751	0	-	.	gene_id "ENSMUSG00000026049.12"; transcript_id "ENSMUST00000149502.8"; gene_type "protein_coding"; gene_name "Tex30"; transcript_type "protein_coding"; transcript_name "Tex30-210"; exon_number 3; exon_id "ENSMUSE00001252167.2"; level 2; protein_id "ENSMUSP00000115939.2"; transcript_support_level "5"; mgi_id "MGI:1922873"; tag "alternative_5_UTR"; tag "mRNA_end_NF"; tag "cds_end_NF"; havana_gene "OTTMUSG00000034051.1"; havana_transcript "OTTMUST00000085995.1";
chr1	HAVANA	CDS	44130521	44130751	0	-	0	gene_id "ENSMUSG00000026049.12"; transcript_id "ENSMUST00000149502.8"; gene_type "protein_coding"; gene_name "Tex30"; transcript_type "protein_coding"; transcript_name "Tex30-210"; exon_number 3; exon_id "ENSMUSE00001252167.2"; level 2; protein_id "ENSMUSP00000115939.2"; transcript_support_level "5"; mgi_id "MGI:1922873"; tag "alternative_5_UTR"; tag "mRNA_end_NF"; tag "cds_end_NF"; havana_gene "OTTMUSG00000034051.1"; havana_transcript "OTTMUST00000085995.1";
chr1	HAVANA	exon	44130521	44130751	0	-	.	gene_id "ENSMUSG00000026049.12"; transcript_id "ENSMUST00000125540.2"; gene_type "protein_coding"; gene_name "Tex30"; transcript_type "protein_coding"; transcript_name "Tex30-202"; exon_number 2; exon_id "ENSMUSE00001252167.2"; level 2; protein_id "ENSMUSP00000121385.2"; transcript_support_level "5"; mgi_id "MGI:1922873"; tag "mRNA_end_NF"; tag "cds_end_NF"; havana_gene "OTTMUSG00000034051.1"; havana_transcript "OTTMUST00000086000.1";
chr1	HAVANA	CDS	44130521	44130751	0	-	0	gene_id "ENSMUSG00000026049.12"; transcript_id "ENSMUST00000125540.2"; gene_type "protein_coding"; gene_name "Tex30"; transcript_type "protein_coding"; transcript_name "Tex30-202"; exon_number 2; exon_id "ENSMUSE00001252167.2"; level 2; protein_id "ENSMUSP00000121385.2"; transcript_support_level "5"; mgi_id "MGI:1922873"; tag "mRNA_end_NF"; tag "cds_end_NF"; havana_gene "OTTMUSG00000034051.1"; havana_transcript "OTTMUST00000086000.1";
chr1	ENSEMBL_gcm37	exon	44130521	44130751	0.299567738731398	-	.	gene_id "ENSMUSG00000026049.12"; transcript_id "ENSMUSG00000026049.12_tx_7"; exon_id "chr1_44130521_44130751_-"; exonnum "5"; txlen "1247";
chr1	HAVANA	exon	44130623	44130751	0	-	.	gene_id "ENSMUSG00000101104.7"; transcript_id "ENSMUST00000148542.8"; gene_type "lncRNA"; gene_name "Gm29247"; transcript_type "lncRNA"; transcript_name "Gm29247-202"; exon_number 6; exon_id "ENSMUSE00000807720.2"; level 2; transcript_support_level "2"; mgi_id "MGI:5579953"; tag "basic"; tag "readthrough_transcript"; havana_gene "OTTMUSG00000046588.1"; havana_transcript "OTTMUST00000121129.1";
chr1	HAVANA	transcript	44130623	44149205	0	-	.	gene_id "ENSMUSG00000101104.7"; transcript_id "ENSMUST00000148542.8"; gene_type "lncRNA"; gene_name "Gm29247"; transcript_type "lncRNA"; transcript_name "Gm29247-202"; level 2; transcript_support_level "2"; mgi_id "MGI:5579953"; tag "basic"; tag "readthrough_transcript"; havana_gene "OTTMUSG00000046588.1"; havana_transcript "OTTMUST00000121129.1";
chr1	HAVANA	gene	44130623	44149950	0	-	.	gene_id "ENSMUSG00000101104.7"; gene_type "lncRNA"; gene_name "Gm29247"; level 2; mgi_id "MGI:5579953"; tag "overlapping_locus"; havana_gene "OTTMUSG00000046588.1";
chr1	HAVANA	start_codon	44130641	44130643	0	-	0	gene_id "ENSMUSG00000026049.12"; transcript_id "ENSMUST00000127923.8"; gene_type "protein_coding"; gene_name "Tex30"; transcript_type "protein_coding"; transcript_name "Tex30-203"; exon_number 2; exon_id "ENSMUSE00001278395.2"; level 2; protein_id "ENSMUSP00000122203.2"; transcript_support_level "5"; mgi_id "MGI:1922873"; tag "mRNA_end_NF"; tag "cds_end_NF"; havana_gene "OTTMUSG00000034051.1"; havana_transcript "OTTMUST00000085999.1";
chr1	HAVANA	start_codon	44130641	44130643	0	-	0	gene_id "ENSMUSG00000026049.12"; transcript_id "ENSMUST00000143327.2"; gene_type "protein_coding"; gene_name "Tex30"; transcript_type "protein_coding"; transcript_name "Tex30-207"; exon_number 4; exon_id "ENSMUSE00001278395.2"; level 2; protein_id "ENSMUSP00000118446.2"; transcript_support_level "5"; mgi_id "MGI:1922873"; tag "mRNA_end_NF"; tag "cds_end_NF"; havana_gene "OTTMUSG00000034051.1"; havana_transcript "OTTMUST00000085998.1";
chr1	HAVANA	UTR	44130644	44130751	0	-	.	gene_id "ENSMUSG00000026049.12"; transcript_id "ENSMUST00000127923.8"; gene_type "protein_coding"; gene_name "Tex30"; transcript_type "protein_coding"; transcript_name "Tex30-203"; exon_number 2; exon_id "ENSMUSE00001278395.2"; level 2; protein_id "ENSMUSP00000122203.2"; transcript_support_level "5"; mgi_id "MGI:1922873"; tag "mRNA_end_NF"; tag "cds_end_NF"; havana_gene "OTTMUSG00000034051.1"; havana_transcript "OTTMUST00000085999.1";
chr1	HAVANA	UTR	44130644	44130751	0	-	.	gene_id "ENSMUSG00000026049.12"; transcript_id "ENSMUST00000143327.2"; gene_type "protein_coding"; gene_name "Tex30"; transcript_type "protein_coding"; transcript_name "Tex30-207"; exon_number 4; exon_id "ENSMUSE00001278395.2"; level 2; protein_id "ENSMUSP00000118446.2"; transcript_support_level "5"; mgi_id "MGI:1922873"; tag "mRNA_end_NF"; tag "cds_end_NF"; havana_gene "OTTMUSG00000034051.1"; havana_transcript "OTTMUST00000085998.1";
chr1	HAVANA	exon	44130724	44130751	0	-	.	gene_id "ENSMUSG00000101104.7"; transcript_id "ENSMUST00000134195.3"; gene_type "lncRNA"; gene_name "Gm29247"; transcript_type "lncRNA"; transcript_name "Gm29247-201"; exon_number 6; exon_id "ENSMUSE00000738519.2"; level 2; transcript_support_level "5"; mgi_id "MGI:5579953"; tag "Ensembl_canonical"; tag "GENCODE_Primary"; tag "readthrough_transcript"; havana_gene "OTTMUSG00000046588.1"; havana_transcript "OTTMUST00000121130.1";
chr1	HAVANA	transcript	44130724	44149950	0	-	.	gene_id "ENSMUSG00000101104.7"; transcript_id "ENSMUST00000134195.3"; gene_type "lncRNA"; gene_name "Gm29247"; transcript_type "lncRNA"; transcript_name "Gm29247-201"; level 2; transcript_support_level "5"; mgi_id "MGI:5579953"; tag "Ensembl_canonical"; tag "GENCODE_Primary"; tag "readthrough_transcript"; havana_gene "OTTMUSG00000046588.1"; havana_transcript "OTTMUST00000121130.1";
chr1	HAVANA	exon	44132424	44132477	0	-	.	gene_id "ENSMUSG00000026049.12"; transcript_id "ENSMUST00000143327.2"; gene_type "protein_coding"; gene_name "Tex30"; transcript_type "protein_coding"; transcript_name "Tex30-207"; exon_number 3; exon_id "ENSMUSE00001209976.2"; level 2; protein_id "ENSMUSP00000118446.2"; transcript_support_level "5"; mgi_id "MGI:1922873"; tag "mRNA_end_NF"; tag "cds_end_NF"; havana_gene "OTTMUSG00000034051.1"; havana_transcript "OTTMUST00000085998.1";
chr1	HAVANA	UTR	44132424	44132477	0	-	.	gene_id "ENSMUSG00000026049.12"; transcript_id "ENSMUST00000143327.2"; gene_type "protein_coding"; gene_name "Tex30"; transcript_type "protein_coding"; transcript_name "Tex30-207"; exon_number 3; exon_id "ENSMUSE00001209976.2"; level 2; protein_id "ENSMUSP00000118446.2"; transcript_support_level "5"; mgi_id "MGI:1922873"; tag "mRNA_end_NF"; tag "cds_end_NF"; havana_gene "OTTMUSG00000034051.1"; havana_transcript "OTTMUST00000085998.1";
chr1	HAVANA	exon	44132424	44132477	0	-	.	gene_id "ENSMUSG00000101104.7"; transcript_id "ENSMUST00000148542.8"; gene_type "lncRNA"; gene_name "Gm29247"; transcript_type "lncRNA"; transcript_name "Gm29247-202"; exon_number 5; exon_id "ENSMUSE00001245973.2"; level 2; transcript_support_level "2"; mgi_id "MGI:5579953"; tag "basic"; tag "readthrough_transcript"; havana_gene "OTTMUSG00000046588.1"; havana_transcript "OTTMUST00000121129.1";
chr1	ENSEMBL_gcm37	exon	44132424	44132477	0.299567738731398	-	.	gene_id "ENSMUSG00000026049.12"; transcript_id "ENSMUSG00000026049.12_tx_7"; exon_id "chr1_44132424_44132477_-"; exonnum "4"; txlen "1247";
chr1	HAVANA	CDS	44139008	44139022	0	-	0	gene_id "ENSMUSG00000026049.12"; transcript_id "ENSMUST00000027215.12"; gene_type "protein_coding"; gene_name "Tex30"; transcript_type "protein_coding"; transcript_name "Tex30-201"; exon_number 4; exon_id "ENSMUSE00001238756.2"; level 2; protein_id "ENSMUSP00000027215.6"; transcript_support_level "1"; mgi_id "MGI:1922873"; tag "basic"; tag "appris_principal_1"; tag "CCDS"; ccdsid "CCDS48249.1"; havana_gene "OTTMUSG00000034051.1"; havana_transcript "OTTMUST00000085988.1";
chr1	HAVANA	CDS	44139008	44139022	0	-	0	gene_id "ENSMUSG00000026049.12"; transcript_id "ENSMUST00000156392.8"; gene_type "protein_coding"; gene_name "Tex30"; transcript_type "protein_coding"; transcript_name "Tex30-213"; exon_number 2; exon_id "ENSMUSE00000749663.2"; level 2; protein_id "ENSMUSP00000121035.2"; transcript_support_level "5"; mgi_id "MGI:1922873"; tag "alternative_5_UTR"; tag "basic"; tag "appris_principal_1"; tag "CCDS"; ccdsid "CCDS48249.1"; havana_gene "OTTMUSG00000034051.1"; havana_transcript "OTTMUST00000085993.1";
chr1	HAVANA	CDS	44139008	44139022	0	-	0	gene_id "ENSMUSG00000026049.12"; transcript_id "ENSMUST00000128190.8"; gene_type "protein_coding"; gene_name "Tex30"; transcript_type "protein_coding"; transcript_name "Tex30-204"; exon_number 2; exon_id "ENSMUSE00000824169.2"; level 2; protein_id "ENSMUSP00000117565.2"; transcript_support_level "1"; mgi_id "MGI:1922873"; tag "alternative_5_UTR"; tag "basic"; tag "appris_principal_1"; tag "CCDS"; ccdsid "CCDS48249.1"; havana_gene "OTTMUSG00000034051.1"; havana_transcript "OTTMUST00000085990.1";
chr1	HAVANA	CDS	44139008	44139022	0	-	0	gene_id "ENSMUSG00000026049.12"; transcript_id "ENSMUST00000147571.8"; gene_type "protein_coding"; gene_name "Tex30"; transcript_type "protein_coding"; transcript_name "Tex30-208"; exon_number 2; exon_id "ENSMUSE00001238756.2"; level 2; protein_id "ENSMUSP00000114624.2"; transcript_support_level "1"; mgi_id "MGI:1922873"; tag "alternative_5_UTR"; tag "basic"; tag "Ensembl_canonical"; tag "GENCODE_Primary"; tag "appris_principal_1"; tag "CCDS"; ccdsid "CCDS48249.1"; havana_gene "OTTMUSG00000034051.1"; havana_transcript "OTTMUST00000085991.1";
chr1	HAVANA	CDS	44139008	44139022	0	-	0	gene_id "ENSMUSG00000026049.12"; transcript_id "ENSMUST00000133677.8"; gene_type "protein_coding"; gene_name "Tex30"; transcript_type "protein_coding"; transcript_name "Tex30-206"; exon_number 3; exon_id "ENSMUSE00000824169.2"; level 2; protein_id "ENSMUSP00000115068.2"; transcript_support_level "1"; mgi_id "MGI:1922873"; tag "alternative_5_UTR"; tag "basic"; tag "appris_principal_1"; tag "CCDS"; ccdsid "CCDS48249.1"; havana_gene "OTTMUSG00000034051.1"; havana_transcript "OTTMUST00000085989.1";
chr1	HAVANA	CDS	44139008	44139022	0	-	0	gene_id "ENSMUSG00000026049.12"; transcript_id "ENSMUST00000150911.8"; gene_type "protein_coding"; gene_name "Tex30"; transcript_type "protein_coding"; transcript_name "Tex30-211"; exon_number 2; exon_id "ENSMUSE00001238756.2"; level 2; protein_id "ENSMUSP00000120928.2"; transcript_support_level "2"; mgi_id "MGI:1922873"; tag "alternative_5_UTR"; tag "basic"; tag "appris_principal_1"; tag "CCDS"; ccdsid "CCDS48249.1"; havana_gene "OTTMUSG00000034051.1"; havana_transcript "OTTMUST00000085994.1";
chr1	HAVANA	CDS	44139008	44139022	0	-	0	gene_id "ENSMUSG00000026049.12"; transcript_id "ENSMUST00000152239.8"; gene_type "protein_coding"; gene_name "Tex30"; transcript_type "protein_coding"; transcript_name "Tex30-212"; exon_number 2; exon_id "ENSMUSE00001238756.2"; level 2; protein_id "ENSMUSP00000114991.2"; transcript_support_level "1"; mgi_id "MGI:1922873"; tag "alternative_5_UTR"; tag "basic"; tag "appris_principal_1"; tag "CCDS"; ccdsid "CCDS48249.1"; havana_gene "OTTMUSG00000034051.1"; havana_transcript "OTTMUST00000085992.1";
chr1	HAVANA	CDS	44139008	44139022	0	-	0	gene_id "ENSMUSG00000026049.12"; transcript_id "ENSMUST00000147661.8"; gene_type "protein_coding"; gene_name "Tex30"; transcript_type "protein_coding"; transcript_name "Tex30-209"; exon_number 3; exon_id "ENSMUSE00001238756.2"; level 2; protein_id "ENSMUSP00000119648.2"; transcript_support_level "3"; mgi_id "MGI:1922873"; tag "mRNA_end_NF"; tag "cds_end_NF"; havana_gene "OTTMUSG00000034051.1"; havana_transcript "OTTMUST00000085997.1";
chr1	HAVANA	CDS	44139008	44139022	0	-	0	gene_id "ENSMUSG00000026049.12"; transcript_id "ENSMUST00000149502.8"; gene_type "protein_coding"; gene_name "Tex30"; transcript_type "protein_coding"; transcript_name "Tex30-210"; exon_number 2; exon_id "ENSMUSE00000824169.2"; level 2; protein_id "ENSMUSP00000115939.2"; transcript_support_level "5"; mgi_id "MGI:1922873"; tag "alternative_5_UTR"; tag "mRNA_end_NF"; tag "cds_end_NF"; havana_gene "OTTMUSG00000034051.1"; havana_transcript "OTTMUST00000085995.1";
chr1	HAVANA	CDS	44139008	44139022	0	-	0	gene_id "ENSMUSG00000026049.12"; transcript_id "ENSMUST00000125540.2"; gene_type "protein_coding"; gene_name "Tex30"; transcript_type "protein_coding"; transcript_name "Tex30-202"; exon_number 1; exon_id "ENSMUSE00000810008.2"; level 2; protein_id "ENSMUSP00000121385.2"; transcript_support_level "5"; mgi_id "MGI:1922873"; tag "mRNA_end_NF"; tag "cds_end_NF"; havana_gene "OTTMUSG00000034051.1"; havana_transcript "OTTMUST00000086000.1";
chr1	HAVANA	exon	44139008	44139081	0	-	.	gene_id "ENSMUSG00000026049.12"; transcript_id "ENSMUST00000156392.8"; gene_type "protein_coding"; gene_name "Tex30"; transcript_type "protein_coding"; transcript_name "Tex30-213"; exon_number 2; exon_id "ENSMUSE00000749663.2"; level 2; protein_id "ENSMUSP00000121035.2"; transcript_support_level "5"; mgi_id "MGI:1922873"; tag "alternative_5_UTR"; tag "basic"; tag "appris_principal_1"; tag "CCDS"; ccdsid "CCDS48249.1"; havana_gene "OTTMUSG00000034051.1"; havana_transcript "OTTMUST00000085993.1";
chr1	HAVANA	exon	44139008	44139095	0	-	.	gene_id "ENSMUSG00000026049.12"; transcript_id "ENSMUST00000128190.8"; gene_type "protein_coding"; gene_name "Tex30"; transcript_type "protein_coding"; transcript_name "Tex30-204"; exon_number 2; exon_id "ENSMUSE00000824169.2"; level 2; protein_id "ENSMUSP00000117565.2"; transcript_support_level "1"; mgi_id "MGI:1922873"; tag "alternative_5_UTR"; tag "basic"; tag "appris_principal_1"; tag "CCDS"; ccdsid "CCDS48249.1"; havana_gene "OTTMUSG00000034051.1"; havana_transcript "OTTMUST00000085990.1";
chr1	HAVANA	exon	44139008	44139095	0	-	.	gene_id "ENSMUSG00000026049.12"; transcript_id "ENSMUST00000133677.8"; gene_type "protein_coding"; gene_name "Tex30"; transcript_type "protein_coding"; transcript_name "Tex30-206"; exon_number 3; exon_id "ENSMUSE00000824169.2"; level 2; protein_id "ENSMUSP00000115068.2"; transcript_support_level "1"; mgi_id "MGI:1922873"; tag "alternative_5_UTR"; tag "basic"; tag "appris_principal_1"; tag "CCDS"; ccdsid "CCDS48249.1"; havana_gene "OTTMUSG00000034051.1"; havana_transcript "OTTMUST00000085989.1";
chr1	HAVANA	exon	44139008	44139095	0	-	.	gene_id "ENSMUSG00000026049.12"; transcript_id "ENSMUST00000149502.8"; gene_type "protein_coding"; gene_name "Tex30"; transcript_type "protein_coding"; transcript_name "Tex30-210"; exon_number 2; exon_id "ENSMUSE00000824169.2"; level 2; protein_id "ENSMUSP00000115939.2"; transcript_support_level "5"; mgi_id "MGI:1922873"; tag "alternative_5_UTR"; tag "mRNA_end_NF"; tag "cds_end_NF"; havana_gene "OTTMUSG00000034051.1"; havana_transcript "OTTMUST00000085995.1";
chr1	HAVANA	exon	44139008	44139155	0	-	.	gene_id "ENSMUSG00000026049.12"; transcript_id "ENSMUST00000125540.2"; gene_type "protein_coding"; gene_name "Tex30"; transcript_type "protein_coding"; transcript_name "Tex30-202"; exon_number 1; exon_id "ENSMUSE00000810008.2"; level 2; protein_id "ENSMUSP00000121385.2"; transcript_support_level "5"; mgi_id "MGI:1922873"; tag "mRNA_end_NF"; tag "cds_end_NF"; havana_gene "OTTMUSG00000034051.1"; havana_transcript "OTTMUST00000086000.1";
chr1	HAVANA	exon	44139008	44139161	0	-	.	gene_id "ENSMUSG00000026049.12"; transcript_id "ENSMUST00000027215.12"; gene_type "protein_coding"; gene_name "Tex30"; transcript_type "protein_coding"; transcript_name "Tex30-201"; exon_number 4; exon_id "ENSMUSE00001238756.2"; level 2; protein_id "ENSMUSP00000027215.6"; transcript_support_level "1"; mgi_id "MGI:1922873"; tag "basic"; tag "appris_principal_1"; tag "CCDS"; ccdsid "CCDS48249.1"; havana_gene "OTTMUSG00000034051.1"; havana_transcript "OTTMUST00000085988.1";
chr1	HAVANA	exon	44139008	44139161	0	-	.	gene_id "ENSMUSG00000026049.12"; transcript_id "ENSMUST00000147571.8"; gene_type "protein_coding"; gene_name "Tex30"; transcript_type "protein_coding"; transcript_name "Tex30-208"; exon_number 2; exon_id "ENSMUSE00001238756.2"; level 2; protein_id "ENSMUSP00000114624.2"; transcript_support_level "1"; mgi_id "MGI:1922873"; tag "alternative_5_UTR"; tag "basic"; tag "Ensembl_canonical"; tag "GENCODE_Primary"; tag "appris_principal_1"; tag "CCDS"; ccdsid "CCDS48249.1"; havana_gene "OTTMUSG00000034051.1"; havana_transcript "OTTMUST00000085991.1";
chr1	HAVANA	exon	44139008	44139161	0	-	.	gene_id "ENSMUSG00000026049.12"; transcript_id "ENSMUST00000150911.8"; gene_type "protein_coding"; gene_name "Tex30"; transcript_type "protein_coding"; transcript_name "Tex30-211"; exon_number 2; exon_id "ENSMUSE00001238756.2"; level 2; protein_id "ENSMUSP00000120928.2"; transcript_support_level "2"; mgi_id "MGI:1922873"; tag "alternative_5_UTR"; tag "basic"; tag "appris_principal_1"; tag "CCDS"; ccdsid "CCDS48249.1"; havana_gene "OTTMUSG00000034051.1"; havana_transcript "OTTMUST00000085994.1";
chr1	HAVANA	exon	44139008	44139161	0	-	.	gene_id "ENSMUSG00000026049.12"; transcript_id "ENSMUST00000152239.8"; gene_type "protein_coding"; gene_name "Tex30"; transcript_type "protein_coding"; transcript_name "Tex30-212"; exon_number 2; exon_id "ENSMUSE00001238756.2"; level 2; protein_id "ENSMUSP00000114991.2"; transcript_support_level "1"; mgi_id "MGI:1922873"; tag "alternative_5_UTR"; tag "basic"; tag "appris_principal_1"; tag "CCDS"; ccdsid "CCDS48249.1"; havana_gene "OTTMUSG00000034051.1"; havana_transcript "OTTMUST00000085992.1";
chr1	HAVANA	exon	44139008	44139161	0	-	.	gene_id "ENSMUSG00000026049.12"; transcript_id "ENSMUST00000147661.8"; gene_type "protein_coding"; gene_name "Tex30"; transcript_type "protein_coding"; transcript_name "Tex30-209"; exon_number 3; exon_id "ENSMUSE00001238756.2"; level 2; protein_id "ENSMUSP00000119648.2"; transcript_support_level "3"; mgi_id "MGI:1922873"; tag "mRNA_end_NF"; tag "cds_end_NF"; havana_gene "OTTMUSG00000034051.1"; havana_transcript "OTTMUST00000085997.1";
chr1	HAVANA	exon	44139008	44139161	0	-	.	gene_id "ENSMUSG00000026049.12"; transcript_id "ENSMUST00000143327.2"; gene_type "protein_coding"; gene_name "Tex30"; transcript_type "protein_coding"; transcript_name "Tex30-207"; exon_number 2; exon_id "ENSMUSE00001210779.2"; level 2; protein_id "ENSMUSP00000118446.2"; transcript_support_level "5"; mgi_id "MGI:1922873"; tag "mRNA_end_NF"; tag "cds_end_NF"; havana_gene "OTTMUSG00000034051.1"; havana_transcript "OTTMUST00000085998.1";
chr1	HAVANA	UTR	44139008	44139161	0	-	.	gene_id "ENSMUSG00000026049.12"; transcript_id "ENSMUST00000143327.2"; gene_type "protein_coding"; gene_name "Tex30"; transcript_type "protein_coding"; transcript_name "Tex30-207"; exon_number 2; exon_id "ENSMUSE00001210779.2"; level 2; protein_id "ENSMUSP00000118446.2"; transcript_support_level "5"; mgi_id "MGI:1922873"; tag "mRNA_end_NF"; tag "cds_end_NF"; havana_gene "OTTMUSG00000034051.1"; havana_transcript "OTTMUST00000085998.1";
chr1	HAVANA	exon	44139008	44139161	0	-	.	gene_id "ENSMUSG00000101104.7"; transcript_id "ENSMUST00000148542.8"; gene_type "lncRNA"; gene_name "Gm29247"; transcript_type "lncRNA"; transcript_name "Gm29247-202"; exon_number 4; exon_id "ENSMUSE00001217087.2"; level 2; transcript_support_level "2"; mgi_id "MGI:5579953"; tag "basic"; tag "readthrough_transcript"; havana_gene "OTTMUSG00000046588.1"; havana_transcript "OTTMUST00000121129.1";
chr1	HAVANA	exon	44139008	44139161	0	-	.	gene_id "ENSMUSG00000101104.7"; transcript_id "ENSMUST00000134195.3"; gene_type "lncRNA"; gene_name "Gm29247"; transcript_type "lncRNA"; transcript_name "Gm29247-201"; exon_number 5; exon_id "ENSMUSE00001217087.2"; level 2; transcript_support_level "5"; mgi_id "MGI:5579953"; tag "Ensembl_canonical"; tag "GENCODE_Primary"; tag "readthrough_transcript"; havana_gene "OTTMUSG00000046588.1"; havana_transcript "OTTMUST00000121130.1";
chr1	ENSEMBL_gcm37	exon	44139008	44139161	0.299567738731398	-	.	gene_id "ENSMUSG00000026049.12"; transcript_id "ENSMUSG00000026049.12_tx_7"; exon_id "chr1_44139008_44139161_-"; exonnum "3"; txlen "1247";
chr1	HAVANA	start_codon	44139020	44139022	0	-	0	gene_id "ENSMUSG00000026049.12"; transcript_id "ENSMUST00000027215.12"; gene_type "protein_coding"; gene_name "Tex30"; transcript_type "protein_coding"; transcript_name "Tex30-201"; exon_number 4; exon_id "ENSMUSE00001238756.2"; level 2; protein_id "ENSMUSP00000027215.6"; transcript_support_level "1"; mgi_id "MGI:1922873"; tag "basic"; tag "appris_principal_1"; tag "CCDS"; ccdsid "CCDS48249.1"; havana_gene "OTTMUSG00000034051.1"; havana_transcript "OTTMUST00000085988.1";
chr1	HAVANA	start_codon	44139020	44139022	0	-	0	gene_id "ENSMUSG00000026049.12"; transcript_id "ENSMUST00000156392.8"; gene_type "protein_coding"; gene_name "Tex30"; transcript_type "protein_coding"; transcript_name "Tex30-213"; exon_number 2; exon_id "ENSMUSE00000749663.2"; level 2; protein_id "ENSMUSP00000121035.2"; transcript_support_level "5"; mgi_id "MGI:1922873"; tag "alternative_5_UTR"; tag "basic"; tag "appris_principal_1"; tag "CCDS"; ccdsid "CCDS48249.1"; havana_gene "OTTMUSG00000034051.1"; havana_transcript "OTTMUST00000085993.1";
chr1	HAVANA	start_codon	44139020	44139022	0	-	0	gene_id "ENSMUSG00000026049.12"; transcript_id "ENSMUST00000128190.8"; gene_type "protein_coding"; gene_name "Tex30"; transcript_type "protein_coding"; transcript_name "Tex30-204"; exon_number 2; exon_id "ENSMUSE00000824169.2"; level 2; protein_id "ENSMUSP00000117565.2"; transcript_support_level "1"; mgi_id "MGI:1922873"; tag "alternative_5_UTR"; tag "basic"; tag "appris_principal_1"; tag "CCDS"; ccdsid "CCDS48249.1"; havana_gene "OTTMUSG00000034051.1"; havana_transcript "OTTMUST00000085990.1";
chr1	HAVANA	start_codon	44139020	44139022	0	-	0	gene_id "ENSMUSG00000026049.12"; transcript_id "ENSMUST00000147571.8"; gene_type "protein_coding"; gene_name "Tex30"; transcript_type "protein_coding"; transcript_name "Tex30-208"; exon_number 2; exon_id "ENSMUSE00001238756.2"; level 2; protein_id "ENSMUSP00000114624.2"; transcript_support_level "1"; mgi_id "MGI:1922873"; tag "alternative_5_UTR"; tag "basic"; tag "Ensembl_canonical"; tag "GENCODE_Primary"; tag "appris_principal_1"; tag "CCDS"; ccdsid "CCDS48249.1"; havana_gene "OTTMUSG00000034051.1"; havana_transcript "OTTMUST00000085991.1";
chr1	HAVANA	start_codon	44139020	44139022	0	-	0	gene_id "ENSMUSG00000026049.12"; transcript_id "ENSMUST00000133677.8"; gene_type "protein_coding"; gene_name "Tex30"; transcript_type "protein_coding"; transcript_name "Tex30-206"; exon_number 3; exon_id "ENSMUSE00000824169.2"; level 2; protein_id "ENSMUSP00000115068.2"; transcript_support_level "1"; mgi_id "MGI:1922873"; tag "alternative_5_UTR"; tag "basic"; tag "appris_principal_1"; tag "CCDS"; ccdsid "CCDS48249.1"; havana_gene "OTTMUSG00000034051.1"; havana_transcript "OTTMUST00000085989.1";
chr1	HAVANA	start_codon	44139020	44139022	0	-	0	gene_id "ENSMUSG00000026049.12"; transcript_id "ENSMUST00000150911.8"; gene_type "protein_coding"; gene_name "Tex30"; transcript_type "protein_coding"; transcript_name "Tex30-211"; exon_number 2; exon_id "ENSMUSE00001238756.2"; level 2; protein_id "ENSMUSP00000120928.2"; transcript_support_level "2"; mgi_id "MGI:1922873"; tag "alternative_5_UTR"; tag "basic"; tag "appris_principal_1"; tag "CCDS"; ccdsid "CCDS48249.1"; havana_gene "OTTMUSG00000034051.1"; havana_transcript "OTTMUST00000085994.1";
chr1	HAVANA	start_codon	44139020	44139022	0	-	0	gene_id "ENSMUSG00000026049.12"; transcript_id "ENSMUST00000152239.8"; gene_type "protein_coding"; gene_name "Tex30"; transcript_type "protein_coding"; transcript_name "Tex30-212"; exon_number 2; exon_id "ENSMUSE00001238756.2"; level 2; protein_id "ENSMUSP00000114991.2"; transcript_support_level "1"; mgi_id "MGI:1922873"; tag "alternative_5_UTR"; tag "basic"; tag "appris_principal_1"; tag "CCDS"; ccdsid "CCDS48249.1"; havana_gene "OTTMUSG00000034051.1"; havana_transcript "OTTMUST00000085992.1";
chr1	HAVANA	start_codon	44139020	44139022	0	-	0	gene_id "ENSMUSG00000026049.12"; transcript_id "ENSMUST00000147661.8"; gene_type "protein_coding"; gene_name "Tex30"; transcript_type "protein_coding"; transcript_name "Tex30-209"; exon_number 3; exon_id "ENSMUSE00001238756.2"; level 2; protein_id "ENSMUSP00000119648.2"; transcript_support_level "3"; mgi_id "MGI:1922873"; tag "mRNA_end_NF"; tag "cds_end_NF"; havana_gene "OTTMUSG00000034051.1"; havana_transcript "OTTMUST00000085997.1";
chr1	HAVANA	start_codon	44139020	44139022	0	-	0	gene_id "ENSMUSG00000026049.12"; transcript_id "ENSMUST00000149502.8"; gene_type "protein_coding"; gene_name "Tex30"; transcript_type "protein_coding"; transcript_name "Tex30-210"; exon_number 2; exon_id "ENSMUSE00000824169.2"; level 2; protein_id "ENSMUSP00000115939.2"; transcript_support_level "5"; mgi_id "MGI:1922873"; tag "alternative_5_UTR"; tag "mRNA_end_NF"; tag "cds_end_NF"; havana_gene "OTTMUSG00000034051.1"; havana_transcript "OTTMUST00000085995.1";
chr1	HAVANA	start_codon	44139020	44139022	0	-	0	gene_id "ENSMUSG00000026049.12"; transcript_id "ENSMUST00000125540.2"; gene_type "protein_coding"; gene_name "Tex30"; transcript_type "protein_coding"; transcript_name "Tex30-202"; exon_number 1; exon_id "ENSMUSE00000810008.2"; level 2; protein_id "ENSMUSP00000121385.2"; transcript_support_level "5"; mgi_id "MGI:1922873"; tag "mRNA_end_NF"; tag "cds_end_NF"; havana_gene "OTTMUSG00000034051.1"; havana_transcript "OTTMUST00000086000.1";
chr1	HAVANA	UTR	44139023	44139081	0	-	.	gene_id "ENSMUSG00000026049.12"; transcript_id "ENSMUST00000156392.8"; gene_type "protein_coding"; gene_name "Tex30"; transcript_type "protein_coding"; transcript_name "Tex30-213"; exon_number 2; exon_id "ENSMUSE00000749663.2"; level 2; protein_id "ENSMUSP00000121035.2"; transcript_support_level "5"; mgi_id "MGI:1922873"; tag "alternative_5_UTR"; tag "basic"; tag "appris_principal_1"; tag "CCDS"; ccdsid "CCDS48249.1"; havana_gene "OTTMUSG00000034051.1"; havana_transcript "OTTMUST00000085993.1";
chr1	HAVANA	UTR	44139023	44139095	0	-	.	gene_id "ENSMUSG00000026049.12"; transcript_id "ENSMUST00000128190.8"; gene_type "protein_coding"; gene_name "Tex30"; transcript_type "protein_coding"; transcript_name "Tex30-204"; exon_number 2; exon_id "ENSMUSE00000824169.2"; level 2; protein_id "ENSMUSP00000117565.2"; transcript_support_level "1"; mgi_id "MGI:1922873"; tag "alternative_5_UTR"; tag "basic"; tag "appris_principal_1"; tag "CCDS"; ccdsid "CCDS48249.1"; havana_gene "OTTMUSG00000034051.1"; havana_transcript "OTTMUST00000085990.1";
chr1	HAVANA	UTR	44139023	44139095	0	-	.	gene_id "ENSMUSG00000026049.12"; transcript_id "ENSMUST00000133677.8"; gene_type "protein_coding"; gene_name "Tex30"; transcript_type "protein_coding"; transcript_name "Tex30-206"; exon_number 3; exon_id "ENSMUSE00000824169.2"; level 2; protein_id "ENSMUSP00000115068.2"; transcript_support_level "1"; mgi_id "MGI:1922873"; tag "alternative_5_UTR"; tag "basic"; tag "appris_principal_1"; tag "CCDS"; ccdsid "CCDS48249.1"; havana_gene "OTTMUSG00000034051.1"; havana_transcript "OTTMUST00000085989.1";
chr1	HAVANA	UTR	44139023	44139095	0	-	.	gene_id "ENSMUSG00000026049.12"; transcript_id "ENSMUST00000149502.8"; gene_type "protein_coding"; gene_name "Tex30"; transcript_type "protein_coding"; transcript_name "Tex30-210"; exon_number 2; exon_id "ENSMUSE00000824169.2"; level 2; protein_id "ENSMUSP00000115939.2"; transcript_support_level "5"; mgi_id "MGI:1922873"; tag "alternative_5_UTR"; tag "mRNA_end_NF"; tag "cds_end_NF"; havana_gene "OTTMUSG00000034051.1"; havana_transcript "OTTMUST00000085995.1";
chr1	HAVANA	UTR	44139023	44139155	0	-	.	gene_id "ENSMUSG00000026049.12"; transcript_id "ENSMUST00000125540.2"; gene_type "protein_coding"; gene_name "Tex30"; transcript_type "protein_coding"; transcript_name "Tex30-202"; exon_number 1; exon_id "ENSMUSE00000810008.2"; level 2; protein_id "ENSMUSP00000121385.2"; transcript_support_level "5"; mgi_id "MGI:1922873"; tag "mRNA_end_NF"; tag "cds_end_NF"; havana_gene "OTTMUSG00000034051.1"; havana_transcript "OTTMUST00000086000.1";
chr1	HAVANA	UTR	44139023	44139161	0	-	.	gene_id "ENSMUSG00000026049.12"; transcript_id "ENSMUST00000027215.12"; gene_type "protein_coding"; gene_name "Tex30"; transcript_type "protein_coding"; transcript_name "Tex30-201"; exon_number 4; exon_id "ENSMUSE00001238756.2"; level 2; protein_id "ENSMUSP00000027215.6"; transcript_support_level "1"; mgi_id "MGI:1922873"; tag "basic"; tag "appris_principal_1"; tag "CCDS"; ccdsid "CCDS48249.1"; havana_gene "OTTMUSG00000034051.1"; havana_transcript "OTTMUST00000085988.1";
chr1	HAVANA	UTR	44139023	44139161	0	-	.	gene_id "ENSMUSG00000026049.12"; transcript_id "ENSMUST00000147571.8"; gene_type "protein_coding"; gene_name "Tex30"; transcript_type "protein_coding"; transcript_name "Tex30-208"; exon_number 2; exon_id "ENSMUSE00001238756.2"; level 2; protein_id "ENSMUSP00000114624.2"; transcript_support_level "1"; mgi_id "MGI:1922873"; tag "alternative_5_UTR"; tag "basic"; tag "Ensembl_canonical"; tag "GENCODE_Primary"; tag "appris_principal_1"; tag "CCDS"; ccdsid "CCDS48249.1"; havana_gene "OTTMUSG00000034051.1"; havana_transcript "OTTMUST00000085991.1";
chr1	HAVANA	UTR	44139023	44139161	0	-	.	gene_id "ENSMUSG00000026049.12"; transcript_id "ENSMUST00000150911.8"; gene_type "protein_coding"; gene_name "Tex30"; transcript_type "protein_coding"; transcript_name "Tex30-211"; exon_number 2; exon_id "ENSMUSE00001238756.2"; level 2; protein_id "ENSMUSP00000120928.2"; transcript_support_level "2"; mgi_id "MGI:1922873"; tag "alternative_5_UTR"; tag "basic"; tag "appris_principal_1"; tag "CCDS"; ccdsid "CCDS48249.1"; havana_gene "OTTMUSG00000034051.1"; havana_transcript "OTTMUST00000085994.1";
chr1	HAVANA	UTR	44139023	44139161	0	-	.	gene_id "ENSMUSG00000026049.12"; transcript_id "ENSMUST00000152239.8"; gene_type "protein_coding"; gene_name "Tex30"; transcript_type "protein_coding"; transcript_name "Tex30-212"; exon_number 2; exon_id "ENSMUSE00001238756.2"; level 2; protein_id "ENSMUSP00000114991.2"; transcript_support_level "1"; mgi_id "MGI:1922873"; tag "alternative_5_UTR"; tag "basic"; tag "appris_principal_1"; tag "CCDS"; ccdsid "CCDS48249.1"; havana_gene "OTTMUSG00000034051.1"; havana_transcript "OTTMUST00000085992.1";
chr1	HAVANA	UTR	44139023	44139161	0	-	.	gene_id "ENSMUSG00000026049.12"; transcript_id "ENSMUST00000147661.8"; gene_type "protein_coding"; gene_name "Tex30"; transcript_type "protein_coding"; transcript_name "Tex30-209"; exon_number 3; exon_id "ENSMUSE00001238756.2"; level 2; protein_id "ENSMUSP00000119648.2"; transcript_support_level "3"; mgi_id "MGI:1922873"; tag "mRNA_end_NF"; tag "cds_end_NF"; havana_gene "OTTMUSG00000034051.1"; havana_transcript "OTTMUST00000085997.1";
chr1	HAVANA	exon	44140627	44140682	0	-	.	gene_id "ENSMUSG00000026049.12"; transcript_id "ENSMUST00000027215.12"; gene_type "protein_coding"; gene_name "Tex30"; transcript_type "protein_coding"; transcript_name "Tex30-201"; exon_number 3; exon_id "ENSMUSE00000700348.2"; level 2; protein_id "ENSMUSP00000027215.6"; transcript_support_level "1"; mgi_id "MGI:1922873"; tag "basic"; tag "appris_principal_1"; tag "CCDS"; ccdsid "CCDS48249.1"; havana_gene "OTTMUSG00000034051.1"; havana_transcript "OTTMUST00000085988.1";
chr1	HAVANA	UTR	44140627	44140682	0	-	.	gene_id "ENSMUSG00000026049.12"; transcript_id "ENSMUST00000027215.12"; gene_type "protein_coding"; gene_name "Tex30"; transcript_type "protein_coding"; transcript_name "Tex30-201"; exon_number 3; exon_id "ENSMUSE00000700348.2"; level 2; protein_id "ENSMUSP00000027215.6"; transcript_support_level "1"; mgi_id "MGI:1922873"; tag "basic"; tag "appris_principal_1"; tag "CCDS"; ccdsid "CCDS48249.1"; havana_gene "OTTMUSG00000034051.1"; havana_transcript "OTTMUST00000085988.1";
chr1	HAVANA	exon	44140627	44140832	0	-	.	gene_id "ENSMUSG00000026049.12"; transcript_id "ENSMUST00000152239.8"; gene_type "protein_coding"; gene_name "Tex30"; transcript_type "protein_coding"; transcript_name "Tex30-212"; exon_number 1; exon_id "ENSMUSE00000843906.2"; level 2; protein_id "ENSMUSP00000114991.2"; transcript_support_level "1"; mgi_id "MGI:1922873"; tag "alternative_5_UTR"; tag "basic"; tag "appris_principal_1"; tag "CCDS"; ccdsid "CCDS48249.1"; havana_gene "OTTMUSG00000034051.1"; havana_transcript "OTTMUST00000085992.1";
chr1	HAVANA	UTR	44140627	44140832	0	-	.	gene_id "ENSMUSG00000026049.12"; transcript_id "ENSMUST00000152239.8"; gene_type "protein_coding"; gene_name "Tex30"; transcript_type "protein_coding"; transcript_name "Tex30-212"; exon_number 1; exon_id "ENSMUSE00000843906.2"; level 2; protein_id "ENSMUSP00000114991.2"; transcript_support_level "1"; mgi_id "MGI:1922873"; tag "alternative_5_UTR"; tag "basic"; tag "appris_principal_1"; tag "CCDS"; ccdsid "CCDS48249.1"; havana_gene "OTTMUSG00000034051.1"; havana_transcript "OTTMUST00000085992.1";
chr1	HAVANA	exon	44141060	44141117	0	-	.	gene_id "ENSMUSG00000026049.12"; transcript_id "ENSMUST00000027215.12"; gene_type "protein_coding"; gene_name "Tex30"; transcript_type "protein_coding"; transcript_name "Tex30-201"; exon_number 2; exon_id "ENSMUSE00000603181.2"; level 2; protein_id "ENSMUSP00000027215.6"; transcript_support_level "1"; mgi_id "MGI:1922873"; tag "basic"; tag "appris_principal_1"; tag "CCDS"; ccdsid "CCDS48249.1"; havana_gene "OTTMUSG00000034051.1"; havana_transcript "OTTMUST00000085988.1";
chr1	HAVANA	UTR	44141060	44141117	0	-	.	gene_id "ENSMUSG00000026049.12"; transcript_id "ENSMUST00000027215.12"; gene_type "protein_coding"; gene_name "Tex30"; transcript_type "protein_coding"; transcript_name "Tex30-201"; exon_number 2; exon_id "ENSMUSE00000603181.2"; level 2; protein_id "ENSMUSP00000027215.6"; transcript_support_level "1"; mgi_id "MGI:1922873"; tag "basic"; tag "appris_principal_1"; tag "CCDS"; ccdsid "CCDS48249.1"; havana_gene "OTTMUSG00000034051.1"; havana_transcript "OTTMUST00000085988.1";
chr1	HAVANA	exon	44141060	44141117	0	-	.	gene_id "ENSMUSG00000026049.12"; transcript_id "ENSMUST00000133677.8"; gene_type "protein_coding"; gene_name "Tex30"; transcript_type "protein_coding"; transcript_name "Tex30-206"; exon_number 2; exon_id "ENSMUSE00000603181.2"; level 2; protein_id "ENSMUSP00000115068.2"; transcript_support_level "1"; mgi_id "MGI:1922873"; tag "alternative_5_UTR"; tag "basic"; tag "appris_principal_1"; tag "CCDS"; ccdsid "CCDS48249.1"; havana_gene "OTTMUSG00000034051.1"; havana_transcript "OTTMUST00000085989.1";
chr1	HAVANA	UTR	44141060	44141117	0	-	.	gene_id "ENSMUSG00000026049.12"; transcript_id "ENSMUST00000133677.8"; gene_type "protein_coding"; gene_name "Tex30"; transcript_type "protein_coding"; transcript_name "Tex30-206"; exon_number 2; exon_id "ENSMUSE00000603181.2"; level 2; protein_id "ENSMUSP00000115068.2"; transcript_support_level "1"; mgi_id "MGI:1922873"; tag "alternative_5_UTR"; tag "basic"; tag "appris_principal_1"; tag "CCDS"; ccdsid "CCDS48249.1"; havana_gene "OTTMUSG00000034051.1"; havana_transcript "OTTMUST00000085989.1";
chr1	HAVANA	exon	44141060	44141117	0	-	.	gene_id "ENSMUSG00000026049.12"; transcript_id "ENSMUST00000147661.8"; gene_type "protein_coding"; gene_name "Tex30"; transcript_type "protein_coding"; transcript_name "Tex30-209"; exon_number 2; exon_id "ENSMUSE00000603181.2"; level 2; protein_id "ENSMUSP00000119648.2"; transcript_support_level "3"; mgi_id "MGI:1922873"; tag "mRNA_end_NF"; tag "cds_end_NF"; havana_gene "OTTMUSG00000034051.1"; havana_transcript "OTTMUST00000085997.1";
chr1	HAVANA	UTR	44141060	44141117	0	-	.	gene_id "ENSMUSG00000026049.12"; transcript_id "ENSMUST00000147661.8"; gene_type "protein_coding"; gene_name "Tex30"; transcript_type "protein_coding"; transcript_name "Tex30-209"; exon_number 2; exon_id "ENSMUSE00000603181.2"; level 2; protein_id "ENSMUSP00000119648.2"; transcript_support_level "3"; mgi_id "MGI:1922873"; tag "mRNA_end_NF"; tag "cds_end_NF"; havana_gene "OTTMUSG00000034051.1"; havana_transcript "OTTMUST00000085997.1";
chr1	ENSEMBL_gcm37	exon	44141060	44141117	0.299567738731398	-	.	gene_id "ENSMUSG00000026049.12"; transcript_id "ENSMUSG00000026049.12_tx_7"; exon_id "chr1_44141060_44141117_-"; exonnum "2"; txlen "1247";
chr1	HAVANA	exon	44141060	44141173	0	-	.	gene_id "ENSMUSG00000026049.12"; transcript_id "ENSMUST00000127923.8"; gene_type "protein_coding"; gene_name "Tex30"; transcript_type "protein_coding"; transcript_name "Tex30-203"; exon_number 1; exon_id "ENSMUSE00000810165.2"; level 2; protein_id "ENSMUSP00000122203.2"; transcript_support_level "5"; mgi_id "MGI:1922873"; tag "mRNA_end_NF"; tag "cds_end_NF"; havana_gene "OTTMUSG00000034051.1"; havana_transcript "OTTMUST00000085999.1";
chr1	HAVANA	UTR	44141060	44141173	0	-	.	gene_id "ENSMUSG00000026049.12"; transcript_id "ENSMUST00000127923.8"; gene_type "protein_coding"; gene_name "Tex30"; transcript_type "protein_coding"; transcript_name "Tex30-203"; exon_number 1; exon_id "ENSMUSE00000810165.2"; level 2; protein_id "ENSMUSP00000122203.2"; transcript_support_level "5"; mgi_id "MGI:1922873"; tag "mRNA_end_NF"; tag "cds_end_NF"; havana_gene "OTTMUSG00000034051.1"; havana_transcript "OTTMUST00000085999.1";
chr1	HAVANA	exon	44141060	44141503	0	-	.	gene_id "ENSMUSG00000026049.12"; transcript_id "ENSMUST00000128190.8"; gene_type "protein_coding"; gene_name "Tex30"; transcript_type "protein_coding"; transcript_name "Tex30-204"; exon_number 1; exon_id "ENSMUSE00000805012.2"; level 2; protein_id "ENSMUSP00000117565.2"; transcript_support_level "1"; mgi_id "MGI:1922873"; tag "alternative_5_UTR"; tag "basic"; tag "appris_principal_1"; tag "CCDS"; ccdsid "CCDS48249.1"; havana_gene "OTTMUSG00000034051.1"; havana_transcript "OTTMUST00000085990.1";
chr1	HAVANA	UTR	44141060	44141503	0	-	.	gene_id "ENSMUSG00000026049.12"; transcript_id "ENSMUST00000128190.8"; gene_type "protein_coding"; gene_name "Tex30"; transcript_type "protein_coding"; transcript_name "Tex30-204"; exon_number 1; exon_id "ENSMUSE00000805012.2"; level 2; protein_id "ENSMUSP00000117565.2"; transcript_support_level "1"; mgi_id "MGI:1922873"; tag "alternative_5_UTR"; tag "basic"; tag "appris_principal_1"; tag "CCDS"; ccdsid "CCDS48249.1"; havana_gene "OTTMUSG00000034051.1"; havana_transcript "OTTMUST00000085990.1";
chr1	HAVANA	exon	44141060	44141522	0	-	.	gene_id "ENSMUSG00000026049.12"; transcript_id "ENSMUST00000147571.8"; gene_type "protein_coding"; gene_name "Tex30"; transcript_type "protein_coding"; transcript_name "Tex30-208"; exon_number 1; exon_id "ENSMUSE00000813111.2"; level 2; protein_id "ENSMUSP00000114624.2"; transcript_support_level "1"; mgi_id "MGI:1922873"; tag "alternative_5_UTR"; tag "basic"; tag "Ensembl_canonical"; tag "GENCODE_Primary"; tag "appris_principal_1"; tag "CCDS"; ccdsid "CCDS48249.1"; havana_gene "OTTMUSG00000034051.1"; havana_transcript "OTTMUST00000085991.1";
chr1	HAVANA	UTR	44141060	44141522	0	-	.	gene_id "ENSMUSG00000026049.12"; transcript_id "ENSMUST00000147571.8"; gene_type "protein_coding"; gene_name "Tex30"; transcript_type "protein_coding"; transcript_name "Tex30-208"; exon_number 1; exon_id "ENSMUSE00000813111.2"; level 2; protein_id "ENSMUSP00000114624.2"; transcript_support_level "1"; mgi_id "MGI:1922873"; tag "alternative_5_UTR"; tag "basic"; tag "Ensembl_canonical"; tag "GENCODE_Primary"; tag "appris_principal_1"; tag "CCDS"; ccdsid "CCDS48249.1"; havana_gene "OTTMUSG00000034051.1"; havana_transcript "OTTMUST00000085991.1";
chr1	HAVANA	exon	44141488	44141551	0	-	.	gene_id "ENSMUSG00000026049.12"; transcript_id "ENSMUST00000027215.12"; gene_type "protein_coding"; gene_name "Tex30"; transcript_type "protein_coding"; transcript_name "Tex30-201"; exon_number 1; exon_id "ENSMUSE00000603182.5"; level 2; protein_id "ENSMUSP00000027215.6"; transcript_support_level "1"; mgi_id "MGI:1922873"; tag "basic"; tag "appris_principal_1"; tag "CCDS"; ccdsid "CCDS48249.1"; havana_gene "OTTMUSG00000034051.1"; havana_transcript "OTTMUST00000085988.1";
chr1	HAVANA	UTR	44141488	44141551	0	-	.	gene_id "ENSMUSG00000026049.12"; transcript_id "ENSMUST00000027215.12"; gene_type "protein_coding"; gene_name "Tex30"; transcript_type "protein_coding"; transcript_name "Tex30-201"; exon_number 1; exon_id "ENSMUSE00000603182.5"; level 2; protein_id "ENSMUSP00000027215.6"; transcript_support_level "1"; mgi_id "MGI:1922873"; tag "basic"; tag "appris_principal_1"; tag "CCDS"; ccdsid "CCDS48249.1"; havana_gene "OTTMUSG00000034051.1"; havana_transcript "OTTMUST00000085988.1";
chr1	HAVANA	exon	44141488	44141561	0	-	.	gene_id "ENSMUSG00000026049.12"; transcript_id "ENSMUST00000147661.8"; gene_type "protein_coding"; gene_name "Tex30"; transcript_type "protein_coding"; transcript_name "Tex30-209"; exon_number 1; exon_id "ENSMUSE00000791977.2"; level 2; protein_id "ENSMUSP00000119648.2"; transcript_support_level "3"; mgi_id "MGI:1922873"; tag "mRNA_end_NF"; tag "cds_end_NF"; havana_gene "OTTMUSG00000034051.1"; havana_transcript "OTTMUST00000085997.1";
chr1	HAVANA	UTR	44141488	44141561	0	-	.	gene_id "ENSMUSG00000026049.12"; transcript_id "ENSMUST00000147661.8"; gene_type "protein_coding"; gene_name "Tex30"; transcript_type "protein_coding"; transcript_name "Tex30-209"; exon_number 1; exon_id "ENSMUSE00000791977.2"; level 2; protein_id "ENSMUSP00000119648.2"; transcript_support_level "3"; mgi_id "MGI:1922873"; tag "mRNA_end_NF"; tag "cds_end_NF"; havana_gene "OTTMUSG00000034051.1"; havana_transcript "OTTMUST00000085997.1";
chr1	HAVANA	exon	44141488	44141574	0	-	.	gene_id "ENSMUSG00000026049.12"; transcript_id "ENSMUST00000143327.2"; gene_type "protein_coding"; gene_name "Tex30"; transcript_type "protein_coding"; transcript_name "Tex30-207"; exon_number 1; exon_id "ENSMUSE00000816899.2"; level 2; protein_id "ENSMUSP00000118446.2"; transcript_support_level "5"; mgi_id "MGI:1922873"; tag "mRNA_end_NF"; tag "cds_end_NF"; havana_gene "OTTMUSG00000034051.1"; havana_transcript "OTTMUST00000085998.1";
chr1	HAVANA	UTR	44141488	44141574	0	-	.	gene_id "ENSMUSG00000026049.12"; transcript_id "ENSMUST00000143327.2"; gene_type "protein_coding"; gene_name "Tex30"; transcript_type "protein_coding"; transcript_name "Tex30-207"; exon_number 1; exon_id "ENSMUSE00000816899.2"; level 2; protein_id "ENSMUSP00000118446.2"; transcript_support_level "5"; mgi_id "MGI:1922873"; tag "mRNA_end_NF"; tag "cds_end_NF"; havana_gene "OTTMUSG00000034051.1"; havana_transcript "OTTMUST00000085998.1";
chr1	HAVANA	exon	44141488	44141583	0	-	.	gene_id "ENSMUSG00000026049.12"; transcript_id "ENSMUST00000133677.8"; gene_type "protein_coding"; gene_name "Tex30"; transcript_type "protein_coding"; transcript_name "Tex30-206"; exon_number 1; exon_id "ENSMUSE00000791380.2"; level 2; protein_id "ENSMUSP00000115068.2"; transcript_support_level "1"; mgi_id "MGI:1922873"; tag "alternative_5_UTR"; tag "basic"; tag "appris_principal_1"; tag "CCDS"; ccdsid "CCDS48249.1"; havana_gene "OTTMUSG00000034051.1"; havana_transcript "OTTMUST00000085989.1";
chr1	HAVANA	UTR	44141488	44141583	0	-	.	gene_id "ENSMUSG00000026049.12"; transcript_id "ENSMUST00000133677.8"; gene_type "protein_coding"; gene_name "Tex30"; transcript_type "protein_coding"; transcript_name "Tex30-206"; exon_number 1; exon_id "ENSMUSE00000791380.2"; level 2; protein_id "ENSMUSP00000115068.2"; transcript_support_level "1"; mgi_id "MGI:1922873"; tag "alternative_5_UTR"; tag "basic"; tag "appris_principal_1"; tag "CCDS"; ccdsid "CCDS48249.1"; havana_gene "OTTMUSG00000034051.1"; havana_transcript "OTTMUST00000085989.1";
chr1	ENSEMBL_gcm37	exon	44141488	44141583	0.299567738731398	-	.	gene_id "ENSMUSG00000026049.12"; transcript_id "ENSMUSG00000026049.12_tx_7"; exon_id "chr1_44141488_44141583_-"; exonnum "1"; txlen "1247";
chr1	HAVANA	exon	44141488	44141593	0	-	.	gene_id "ENSMUSG00000026049.12"; transcript_id "ENSMUST00000129702.2"; gene_type "protein_coding"; gene_name "Tex30"; transcript_type "protein_coding"; transcript_name "Tex30-205"; exon_number 1; exon_id "ENSMUSE00000798279.2"; level 2; protein_id "ENSMUSP00000115464.2"; transcript_support_level "3"; mgi_id "MGI:1922873"; tag "mRNA_end_NF"; tag "cds_end_NF"; havana_gene "OTTMUSG00000034051.1"; havana_transcript "OTTMUST00000085996.1";
chr1	HAVANA	UTR	44141488	44141593	0	-	.	gene_id "ENSMUSG00000026049.12"; transcript_id "ENSMUST00000129702.2"; gene_type "protein_coding"; gene_name "Tex30"; transcript_type "protein_coding"; transcript_name "Tex30-205"; exon_number 1; exon_id "ENSMUSE00000798279.2"; level 2; protein_id "ENSMUSP00000115464.2"; transcript_support_level "3"; mgi_id "MGI:1922873"; tag "mRNA_end_NF"; tag "cds_end_NF"; havana_gene "OTTMUSG00000034051.1"; havana_transcript "OTTMUST00000085996.1";
chr1	HAVANA	exon	44141488	44141597	0	-	.	gene_id "ENSMUSG00000026049.12"; transcript_id "ENSMUST00000149502.8"; gene_type "protein_coding"; gene_name "Tex30"; transcript_type "protein_coding"; transcript_name "Tex30-210"; exon_number 1; exon_id "ENSMUSE00000772933.2"; level 2; protein_id "ENSMUSP00000115939.2"; transcript_support_level "5"; mgi_id "MGI:1922873"; tag "alternative_5_UTR"; tag "mRNA_end_NF"; tag "cds_end_NF"; havana_gene "OTTMUSG00000034051.1"; havana_transcript "OTTMUST00000085995.1";
chr1	HAVANA	UTR	44141488	44141597	0	-	.	gene_id "ENSMUSG00000026049.12"; transcript_id "ENSMUST00000149502.8"; gene_type "protein_coding"; gene_name "Tex30"; transcript_type "protein_coding"; transcript_name "Tex30-210"; exon_number 1; exon_id "ENSMUSE00000772933.2"; level 2; protein_id "ENSMUSP00000115939.2"; transcript_support_level "5"; mgi_id "MGI:1922873"; tag "alternative_5_UTR"; tag "mRNA_end_NF"; tag "cds_end_NF"; havana_gene "OTTMUSG00000034051.1"; havana_transcript "OTTMUST00000085995.1";
chr1	HAVANA	exon	44141488	44141598	0	-	.	gene_id "ENSMUSG00000026049.12"; transcript_id "ENSMUST00000156392.8"; gene_type "protein_coding"; gene_name "Tex30"; transcript_type "protein_coding"; transcript_name "Tex30-213"; exon_number 1; exon_id "ENSMUSE00000838071.2"; level 2; protein_id "ENSMUSP00000121035.2"; transcript_support_level "5"; mgi_id "MGI:1922873"; tag "alternative_5_UTR"; tag "basic"; tag "appris_principal_1"; tag "CCDS"; ccdsid "CCDS48249.1"; havana_gene "OTTMUSG00000034051.1"; havana_transcript "OTTMUST00000085993.1";
chr1	HAVANA	UTR	44141488	44141598	0	-	.	gene_id "ENSMUSG00000026049.12"; transcript_id "ENSMUST00000156392.8"; gene_type "protein_coding"; gene_name "Tex30"; transcript_type "protein_coding"; transcript_name "Tex30-213"; exon_number 1; exon_id "ENSMUSE00000838071.2"; level 2; protein_id "ENSMUSP00000121035.2"; transcript_support_level "5"; mgi_id "MGI:1922873"; tag "alternative_5_UTR"; tag "basic"; tag "appris_principal_1"; tag "CCDS"; ccdsid "CCDS48249.1"; havana_gene "OTTMUSG00000034051.1"; havana_transcript "OTTMUST00000085993.1";
chr1	HAVANA	exon	44141488	44141601	0	-	.	gene_id "ENSMUSG00000026049.12"; transcript_id "ENSMUST00000150911.8"; gene_type "protein_coding"; gene_name "Tex30"; transcript_type "protein_coding"; transcript_name "Tex30-211"; exon_number 1; exon_id "ENSMUSE00000748829.2"; level 2; protein_id "ENSMUSP00000120928.2"; transcript_support_level "2"; mgi_id "MGI:1922873"; tag "alternative_5_UTR"; tag "basic"; tag "appris_principal_1"; tag "CCDS"; ccdsid "CCDS48249.1"; havana_gene "OTTMUSG00000034051.1"; havana_transcript "OTTMUST00000085994.1";
chr1	HAVANA	UTR	44141488	44141601	0	-	.	gene_id "ENSMUSG00000026049.12"; transcript_id "ENSMUST00000150911.8"; gene_type "protein_coding"; gene_name "Tex30"; transcript_type "protein_coding"; transcript_name "Tex30-211"; exon_number 1; exon_id "ENSMUSE00000748829.2"; level 2; protein_id "ENSMUSP00000120928.2"; transcript_support_level "2"; mgi_id "MGI:1922873"; tag "alternative_5_UTR"; tag "basic"; tag "appris_principal_1"; tag "CCDS"; ccdsid "CCDS48249.1"; havana_gene "OTTMUSG00000034051.1"; havana_transcript "OTTMUST00000085994.1";
chr1	HAVANA	UTR	44145706	44146249	0	-	.	gene_id "ENSMUSG00000026047.14"; transcript_id "ENSMUST00000065767.9"; gene_type "protein_coding"; gene_name "Poglut2"; transcript_type "protein_coding"; transcript_name "Poglut2-202"; exon_number 10; exon_id "ENSMUSE00000422424.2"; level 2; protein_id "ENSMUSP00000064500.3"; transcript_support_level "1"; mgi_id "MGI:1919300"; tag "basic"; tag "Ensembl_canonical"; tag "GENCODE_Primary"; tag "appris_principal_1"; tag "CCDS"; ccdsid "CCDS14929.1"; havana_gene "OTTMUSG00000034049.1"; havana_transcript "OTTMUST00000085981.1";
chr1	HAVANA	exon	44145706	44146264	0	-	.	gene_id "ENSMUSG00000026047.14"; transcript_id "ENSMUST00000065767.9"; gene_type "protein_coding"; gene_name "Poglut2"; transcript_type "protein_coding"; transcript_name "Poglut2-202"; exon_number 10; exon_id "ENSMUSE00000422424.2"; level 2; protein_id "ENSMUSP00000064500.3"; transcript_support_level "1"; mgi_id "MGI:1919300"; tag "basic"; tag "Ensembl_canonical"; tag "GENCODE_Primary"; tag "appris_principal_1"; tag "CCDS"; ccdsid "CCDS14929.1"; havana_gene "OTTMUSG00000034049.1"; havana_transcript "OTTMUST00000085981.1";
chr1	HAVANA	gene	44145706	44157968	0	-	.	gene_id "ENSMUSG00000026047.14"; gene_type "protein_coding"; gene_name "Poglut2"; level 2; mgi_id "MGI:1919300"; tag "overlapping_locus"; havana_gene "OTTMUSG00000034049.1";
chr1	HAVANA	transcript	44145706	44157968	0	-	.	gene_id "ENSMUSG00000026047.14"; transcript_id "ENSMUST00000065767.9"; gene_type "protein_coding"; gene_name "Poglut2"; transcript_type "protein_coding"; transcript_name "Poglut2-202"; level 2; protein_id "ENSMUSP00000064500.3"; transcript_support_level "1"; mgi_id "MGI:1919300"; tag "basic"; tag "Ensembl_canonical"; tag "GENCODE_Primary"; tag "appris_principal_1"; tag "CCDS"; ccdsid "CCDS14929.1"; havana_gene "OTTMUSG00000034049.1"; havana_transcript "OTTMUST00000085981.1";
chr1	HAVANA	exon	44146045	44146264	0	-	.	gene_id "ENSMUSG00000026047.14"; transcript_id "ENSMUST00000141125.8"; gene_type "protein_coding"; gene_name "Poglut2"; transcript_type "retained_intron"; transcript_name "Poglut2-203"; exon_number 9; exon_id "ENSMUSE00000799156.2"; level 2; transcript_support_level "1"; mgi_id "MGI:1919300"; havana_gene "OTTMUSG00000034049.1"; havana_transcript "OTTMUST00000085982.1";
chr1	HAVANA	transcript	44146045	44157913	0	-	.	gene_id "ENSMUSG00000026047.14"; transcript_id "ENSMUST00000141125.8"; gene_type "protein_coding"; gene_name "Poglut2"; transcript_type "retained_intron"; transcript_name "Poglut2-203"; level 2; transcript_support_level "1"; mgi_id "MGI:1919300"; havana_gene "OTTMUSG00000034049.1"; havana_transcript "OTTMUST00000085982.1";
chr1	HAVANA	UTR	44146047	44146249	0	-	.	gene_id "ENSMUSG00000026047.14"; transcript_id "ENSMUST00000027213.14"; gene_type "protein_coding"; gene_name "Poglut2"; transcript_type "protein_coding"; transcript_name "Poglut2-201"; exon_number 9; exon_id "ENSMUSE00000734936.2"; level 2; protein_id "ENSMUSP00000027213.8"; transcript_support_level "1"; mgi_id "MGI:1919300"; tag "basic"; havana_gene "OTTMUSG00000034049.1"; havana_transcript "OTTMUST00000085985.1";
chr1	HAVANA	exon	44146047	44146264	0	-	.	gene_id "ENSMUSG00000026047.14"; transcript_id "ENSMUST00000027213.14"; gene_type "protein_coding"; gene_name "Poglut2"; transcript_type "protein_coding"; transcript_name "Poglut2-201"; exon_number 9; exon_id "ENSMUSE00000734936.2"; level 2; protein_id "ENSMUSP00000027213.8"; transcript_support_level "1"; mgi_id "MGI:1919300"; tag "basic"; havana_gene "OTTMUSG00000034049.1"; havana_transcript "OTTMUST00000085985.1";
chr1	HAVANA	transcript	44146047	44157925	0	-	.	gene_id "ENSMUSG00000026047.14"; transcript_id "ENSMUST00000027213.14"; gene_type "protein_coding"; gene_name "Poglut2"; transcript_type "protein_coding"; transcript_name "Poglut2-201"; level 2; protein_id "ENSMUSP00000027213.8"; transcript_support_level "1"; mgi_id "MGI:1919300"; tag "basic"; havana_gene "OTTMUSG00000034049.1"; havana_transcript "OTTMUST00000085985.1";
chr1	HAVANA	exon	44146180	44146264	0	-	.	gene_id "ENSMUSG00000101104.7"; transcript_id "ENSMUST00000134195.3"; gene_type "lncRNA"; gene_name "Gm29247"; transcript_type "lncRNA"; transcript_name "Gm29247-201"; exon_number 4; exon_id "ENSMUSE00000834430.2"; level 2; transcript_support_level "5"; mgi_id "MGI:5579953"; tag "Ensembl_canonical"; tag "GENCODE_Primary"; tag "readthrough_transcript"; havana_gene "OTTMUSG00000046588.1"; havana_transcript "OTTMUST00000121130.1";
chr1	HAVANA	exon	44146191	44146264	0	-	.	gene_id "ENSMUSG00000101104.7"; transcript_id "ENSMUST00000148542.8"; gene_type "lncRNA"; gene_name "Gm29247"; transcript_type "lncRNA"; transcript_name "Gm29247-202"; exon_number 3; exon_id "ENSMUSE00000750191.2"; level 2; transcript_support_level "2"; mgi_id "MGI:5579953"; tag "basic"; tag "readthrough_transcript"; havana_gene "OTTMUSG00000046588.1"; havana_transcript "OTTMUST00000121129.1";
chr1	HAVANA	stop_codon	44146247	44146249	0	-	0	gene_id "ENSMUSG00000026047.14"; transcript_id "ENSMUST00000065767.9"; gene_type "protein_coding"; gene_name "Poglut2"; transcript_type "protein_coding"; transcript_name "Poglut2-202"; exon_number 10; exon_id "ENSMUSE00000422424.2"; level 2; protein_id "ENSMUSP00000064500.3"; transcript_support_level "1"; mgi_id "MGI:1919300"; tag "basic"; tag "Ensembl_canonical"; tag "GENCODE_Primary"; tag "appris_principal_1"; tag "CCDS"; ccdsid "CCDS14929.1"; havana_gene "OTTMUSG00000034049.1"; havana_transcript "OTTMUST00000085981.1";
chr1	HAVANA	stop_codon	44146247	44146249	0	-	0	gene_id "ENSMUSG00000026047.14"; transcript_id "ENSMUST00000027213.14"; gene_type "protein_coding"; gene_name "Poglut2"; transcript_type "protein_coding"; transcript_name "Poglut2-201"; exon_number 9; exon_id "ENSMUSE00000734936.2"; level 2; protein_id "ENSMUSP00000027213.8"; transcript_support_level "1"; mgi_id "MGI:1919300"; tag "basic"; havana_gene "OTTMUSG00000034049.1"; havana_transcript "OTTMUST00000085985.1";
chr1	HAVANA	CDS	44146250	44146264	0	-	0	gene_id "ENSMUSG00000026047.14"; transcript_id "ENSMUST00000065767.9"; gene_type "protein_coding"; gene_name "Poglut2"; transcript_type "protein_coding"; transcript_name "Poglut2-202"; exon_number 10; exon_id "ENSMUSE00000422424.2"; level 2; protein_id "ENSMUSP00000064500.3"; transcript_support_level "1"; mgi_id "MGI:1919300"; tag "basic"; tag "Ensembl_canonical"; tag "GENCODE_Primary"; tag "appris_principal_1"; tag "CCDS"; ccdsid "CCDS14929.1"; havana_gene "OTTMUSG00000034049.1"; havana_transcript "OTTMUST00000085981.1";
chr1	HAVANA	CDS	44146250	44146264	0	-	0	gene_id "ENSMUSG00000026047.14"; transcript_id "ENSMUST00000027213.14"; gene_type "protein_coding"; gene_name "Poglut2"; transcript_type "protein_coding"; transcript_name "Poglut2-201"; exon_number 9; exon_id "ENSMUSE00000734936.2"; level 2; protein_id "ENSMUSP00000027213.8"; transcript_support_level "1"; mgi_id "MGI:1919300"; tag "basic"; havana_gene "OTTMUSG00000034049.1"; havana_transcript "OTTMUST00000085985.1";
chr1	HAVANA	exon	44146925	44147032	0	-	.	gene_id "ENSMUSG00000101104.7"; transcript_id "ENSMUST00000148542.8"; gene_type "lncRNA"; gene_name "Gm29247"; transcript_type "lncRNA"; transcript_name "Gm29247-202"; exon_number 2; exon_id "ENSMUSE00001333844.2"; level 2; transcript_support_level "2"; mgi_id "MGI:5579953"; tag "basic"; tag "readthrough_transcript"; havana_gene "OTTMUSG00000046588.1"; havana_transcript "OTTMUST00000121129.1";
chr1	HAVANA	exon	44146925	44147032	0	-	.	gene_id "ENSMUSG00000101104.7"; transcript_id "ENSMUST00000134195.3"; gene_type "lncRNA"; gene_name "Gm29247"; transcript_type "lncRNA"; transcript_name "Gm29247-201"; exon_number 3; exon_id "ENSMUSE00001333844.2"; level 2; transcript_support_level "5"; mgi_id "MGI:5579953"; tag "Ensembl_canonical"; tag "GENCODE_Primary"; tag "readthrough_transcript"; havana_gene "OTTMUSG00000046588.1"; havana_transcript "OTTMUST00000121130.1";
chr1	HAVANA	exon	44146925	44147032	0	-	.	gene_id "ENSMUSG00000026047.14"; transcript_id "ENSMUST00000065767.9"; gene_type "protein_coding"; gene_name "Poglut2"; transcript_type "protein_coding"; transcript_name "Poglut2-202"; exon_number 9; exon_id "ENSMUSE00001319609.2"; level 2; protein_id "ENSMUSP00000064500.3"; transcript_support_level "1"; mgi_id "MGI:1919300"; tag "basic"; tag "Ensembl_canonical"; tag "GENCODE_Primary"; tag "appris_principal_1"; tag "CCDS"; ccdsid "CCDS14929.1"; havana_gene "OTTMUSG00000034049.1"; havana_transcript "OTTMUST00000085981.1";
chr1	HAVANA	CDS	44146925	44147032	0	-	0	gene_id "ENSMUSG00000026047.14"; transcript_id "ENSMUST00000065767.9"; gene_type "protein_coding"; gene_name "Poglut2"; transcript_type "protein_coding"; transcript_name "Poglut2-202"; exon_number 9; exon_id "ENSMUSE00001319609.2"; level 2; protein_id "ENSMUSP00000064500.3"; transcript_support_level "1"; mgi_id "MGI:1919300"; tag "basic"; tag "Ensembl_canonical"; tag "GENCODE_Primary"; tag "appris_principal_1"; tag "CCDS"; ccdsid "CCDS14929.1"; havana_gene "OTTMUSG00000034049.1"; havana_transcript "OTTMUST00000085981.1";
chr1	HAVANA	exon	44146925	44147032	0	-	.	gene_id "ENSMUSG00000026047.14"; transcript_id "ENSMUST00000141125.8"; gene_type "protein_coding"; gene_name "Poglut2"; transcript_type "retained_intron"; transcript_name "Poglut2-203"; exon_number 8; exon_id "ENSMUSE00001290464.2"; level 2; transcript_support_level "1"; mgi_id "MGI:1919300"; havana_gene "OTTMUSG00000034049.1"; havana_transcript "OTTMUST00000085982.1";
chr1	HAVANA	exon	44146925	44147032	0	-	.	gene_id "ENSMUSG00000026047.14"; transcript_id "ENSMUST00000027213.14"; gene_type "protein_coding"; gene_name "Poglut2"; transcript_type "protein_coding"; transcript_name "Poglut2-201"; exon_number 8; exon_id "ENSMUSE00001319609.2"; level 2; protein_id "ENSMUSP00000027213.8"; transcript_support_level "1"; mgi_id "MGI:1919300"; tag "basic"; havana_gene "OTTMUSG00000034049.1"; havana_transcript "OTTMUST00000085985.1";
chr1	HAVANA	CDS	44146925	44147032	0	-	0	gene_id "ENSMUSG00000026047.14"; transcript_id "ENSMUST00000027213.14"; gene_type "protein_coding"; gene_name "Poglut2"; transcript_type "protein_coding"; transcript_name "Poglut2-201"; exon_number 8; exon_id "ENSMUSE00001319609.2"; level 2; protein_id "ENSMUSP00000027213.8"; transcript_support_level "1"; mgi_id "MGI:1919300"; tag "basic"; havana_gene "OTTMUSG00000034049.1"; havana_transcript "OTTMUST00000085985.1";
chr1	HAVANA	exon	44149154	44149205	0	-	.	gene_id "ENSMUSG00000101104.7"; transcript_id "ENSMUST00000148542.8"; gene_type "lncRNA"; gene_name "Gm29247"; transcript_type "lncRNA"; transcript_name "Gm29247-202"; exon_number 1; exon_id "ENSMUSE00000769823.2"; level 2; transcript_support_level "2"; mgi_id "MGI:5579953"; tag "basic"; tag "readthrough_transcript"; havana_gene "OTTMUSG00000046588.1"; havana_transcript "OTTMUST00000121129.1";
chr1	HAVANA	exon	44149154	44149243	0	-	.	gene_id "ENSMUSG00000101104.7"; transcript_id "ENSMUST00000134195.3"; gene_type "lncRNA"; gene_name "Gm29247"; transcript_type "lncRNA"; transcript_name "Gm29247-201"; exon_number 2; exon_id "ENSMUSE00001327871.2"; level 2; transcript_support_level "5"; mgi_id "MGI:5579953"; tag "Ensembl_canonical"; tag "GENCODE_Primary"; tag "readthrough_transcript"; havana_gene "OTTMUSG00000046588.1"; havana_transcript "OTTMUST00000121130.1";
chr1	HAVANA	exon	44149154	44149243	0	-	.	gene_id "ENSMUSG00000026047.14"; transcript_id "ENSMUST00000065767.9"; gene_type "protein_coding"; gene_name "Poglut2"; transcript_type "protein_coding"; transcript_name "Poglut2-202"; exon_number 8; exon_id "ENSMUSE00001327237.2"; level 2; protein_id "ENSMUSP00000064500.3"; transcript_support_level "1"; mgi_id "MGI:1919300"; tag "basic"; tag "Ensembl_canonical"; tag "GENCODE_Primary"; tag "appris_principal_1"; tag "CCDS"; ccdsid "CCDS14929.1"; havana_gene "OTTMUSG00000034049.1"; havana_transcript "OTTMUST00000085981.1";
chr1	HAVANA	CDS	44149154	44149243	0	-	0	gene_id "ENSMUSG00000026047.14"; transcript_id "ENSMUST00000065767.9"; gene_type "protein_coding"; gene_name "Poglut2"; transcript_type "protein_coding"; transcript_name "Poglut2-202"; exon_number 8; exon_id "ENSMUSE00001327237.2"; level 2; protein_id "ENSMUSP00000064500.3"; transcript_support_level "1"; mgi_id "MGI:1919300"; tag "basic"; tag "Ensembl_canonical"; tag "GENCODE_Primary"; tag "appris_principal_1"; tag "CCDS"; ccdsid "CCDS14929.1"; havana_gene "OTTMUSG00000034049.1"; havana_transcript "OTTMUST00000085981.1";
chr1	HAVANA	exon	44149154	44149243	0	-	.	gene_id "ENSMUSG00000026047.14"; transcript_id "ENSMUST00000141125.8"; gene_type "protein_coding"; gene_name "Poglut2"; transcript_type "retained_intron"; transcript_name "Poglut2-203"; exon_number 7; exon_id "ENSMUSE00001209627.2"; level 2; transcript_support_level "1"; mgi_id "MGI:1919300"; havana_gene "OTTMUSG00000034049.1"; havana_transcript "OTTMUST00000085982.1";
chr1	HAVANA	exon	44149154	44149243	0	-	.	gene_id "ENSMUSG00000026047.14"; transcript_id "ENSMUST00000027213.14"; gene_type "protein_coding"; gene_name "Poglut2"; transcript_type "protein_coding"; transcript_name "Poglut2-201"; exon_number 7; exon_id "ENSMUSE00001327237.2"; level 2; protein_id "ENSMUSP00000027213.8"; transcript_support_level "1"; mgi_id "MGI:1919300"; tag "basic"; havana_gene "OTTMUSG00000034049.1"; havana_transcript "OTTMUST00000085985.1";
chr1	HAVANA	CDS	44149154	44149243	0	-	0	gene_id "ENSMUSG00000026047.14"; transcript_id "ENSMUST00000027213.14"; gene_type "protein_coding"; gene_name "Poglut2"; transcript_type "protein_coding"; transcript_name "Poglut2-201"; exon_number 7; exon_id "ENSMUSE00001327237.2"; level 2; protein_id "ENSMUSP00000027213.8"; transcript_support_level "1"; mgi_id "MGI:1919300"; tag "basic"; havana_gene "OTTMUSG00000034049.1"; havana_transcript "OTTMUST00000085985.1";
chr1	HAVANA	exon	44149895	44149950	0	-	.	gene_id "ENSMUSG00000101104.7"; transcript_id "ENSMUST00000134195.3"; gene_type "lncRNA"; gene_name "Gm29247"; transcript_type "lncRNA"; transcript_name "Gm29247-201"; exon_number 1; exon_id "ENSMUSE00000796938.2"; level 2; transcript_support_level "5"; mgi_id "MGI:5579953"; tag "Ensembl_canonical"; tag "GENCODE_Primary"; tag "readthrough_transcript"; havana_gene "OTTMUSG00000046588.1"; havana_transcript "OTTMUST00000121130.1";
chr1	HAVANA	exon	44149895	44150104	0	-	.	gene_id "ENSMUSG00000026047.14"; transcript_id "ENSMUST00000065767.9"; gene_type "protein_coding"; gene_name "Poglut2"; transcript_type "protein_coding"; transcript_name "Poglut2-202"; exon_number 7; exon_id "ENSMUSE00001252179.2"; level 2; protein_id "ENSMUSP00000064500.3"; transcript_support_level "1"; mgi_id "MGI:1919300"; tag "basic"; tag "Ensembl_canonical"; tag "GENCODE_Primary"; tag "appris_principal_1"; tag "CCDS"; ccdsid "CCDS14929.1"; havana_gene "OTTMUSG00000034049.1"; havana_transcript "OTTMUST00000085981.1";
chr1	HAVANA	CDS	44149895	44150104	0	-	0	gene_id "ENSMUSG00000026047.14"; transcript_id "ENSMUST00000065767.9"; gene_type "protein_coding"; gene_name "Poglut2"; transcript_type "protein_coding"; transcript_name "Poglut2-202"; exon_number 7; exon_id "ENSMUSE00001252179.2"; level 2; protein_id "ENSMUSP00000064500.3"; transcript_support_level "1"; mgi_id "MGI:1919300"; tag "basic"; tag "Ensembl_canonical"; tag "GENCODE_Primary"; tag "appris_principal_1"; tag "CCDS"; ccdsid "CCDS14929.1"; havana_gene "OTTMUSG00000034049.1"; havana_transcript "OTTMUST00000085981.1";
chr1	HAVANA	exon	44149895	44150104	0	-	.	gene_id "ENSMUSG00000026047.14"; transcript_id "ENSMUST00000141125.8"; gene_type "protein_coding"; gene_name "Poglut2"; transcript_type "retained_intron"; transcript_name "Poglut2-203"; exon_number 6; exon_id "ENSMUSE00001225210.2"; level 2; transcript_support_level "1"; mgi_id "MGI:1919300"; havana_gene "OTTMUSG00000034049.1"; havana_transcript "OTTMUST00000085982.1";
chr1	HAVANA	exon	44151243	44152335	0	-	.	gene_id "ENSMUSG00000026047.14"; transcript_id "ENSMUST00000149665.2"; gene_type "protein_coding"; gene_name "Poglut2"; transcript_type "retained_intron"; transcript_name "Poglut2-204"; exon_number 5; exon_id "ENSMUSE00000750818.2"; level 2; transcript_support_level "1"; mgi_id "MGI:1919300"; havana_gene "OTTMUSG00000034049.1"; havana_transcript "OTTMUST00000085983.1";
chr1	HAVANA	transcript	44151243	44157925	0	-	.	gene_id "ENSMUSG00000026047.14"; transcript_id "ENSMUST00000149665.2"; gene_type "protein_coding"; gene_name "Poglut2"; transcript_type "retained_intron"; transcript_name "Poglut2-204"; level 2; transcript_support_level "1"; mgi_id "MGI:1919300"; havana_gene "OTTMUSG00000034049.1"; havana_transcript "OTTMUST00000085983.1";
chr1	HAVANA	exon	44151805	44152042	0	-	.	gene_id "ENSMUSG00000026047.14"; transcript_id "ENSMUST00000065767.9"; gene_type "protein_coding"; gene_name "Poglut2"; transcript_type "protein_coding"; transcript_name "Poglut2-202"; exon_number 6; exon_id "ENSMUSE00000155369.2"; level 2; protein_id "ENSMUSP00000064500.3"; transcript_support_level "1"; mgi_id "MGI:1919300"; tag "basic"; tag "Ensembl_canonical"; tag "GENCODE_Primary"; tag "appris_principal_1"; tag "CCDS"; ccdsid "CCDS14929.1"; havana_gene "OTTMUSG00000034049.1"; havana_transcript "OTTMUST00000085981.1";
chr1	HAVANA	CDS	44151805	44152042	0	-	1	gene_id "ENSMUSG00000026047.14"; transcript_id "ENSMUST00000065767.9"; gene_type "protein_coding"; gene_name "Poglut2"; transcript_type "protein_coding"; transcript_name "Poglut2-202"; exon_number 6; exon_id "ENSMUSE00000155369.2"; level 2; protein_id "ENSMUSP00000064500.3"; transcript_support_level "1"; mgi_id "MGI:1919300"; tag "basic"; tag "Ensembl_canonical"; tag "GENCODE_Primary"; tag "appris_principal_1"; tag "CCDS"; ccdsid "CCDS14929.1"; havana_gene "OTTMUSG00000034049.1"; havana_transcript "OTTMUST00000085981.1";
chr1	HAVANA	exon	44151805	44152042	0	-	.	gene_id "ENSMUSG00000026047.14"; transcript_id "ENSMUST00000027213.14"; gene_type "protein_coding"; gene_name "Poglut2"; transcript_type "protein_coding"; transcript_name "Poglut2-201"; exon_number 6; exon_id "ENSMUSE00000155369.2"; level 2; protein_id "ENSMUSP00000027213.8"; transcript_support_level "1"; mgi_id "MGI:1919300"; tag "basic"; havana_gene "OTTMUSG00000034049.1"; havana_transcript "OTTMUST00000085985.1";
chr1	HAVANA	CDS	44151805	44152042	0	-	1	gene_id "ENSMUSG00000026047.14"; transcript_id "ENSMUST00000027213.14"; gene_type "protein_coding"; gene_name "Poglut2"; transcript_type "protein_coding"; transcript_name "Poglut2-201"; exon_number 6; exon_id "ENSMUSE00000155369.2"; level 2; protein_id "ENSMUSP00000027213.8"; transcript_support_level "1"; mgi_id "MGI:1919300"; tag "basic"; havana_gene "OTTMUSG00000034049.1"; havana_transcript "OTTMUST00000085985.1";
chr1	HAVANA	exon	44151805	44152335	0	-	.	gene_id "ENSMUSG00000026047.14"; transcript_id "ENSMUST00000141125.8"; gene_type "protein_coding"; gene_name "Poglut2"; transcript_type "retained_intron"; transcript_name "Poglut2-203"; exon_number 5; exon_id "ENSMUSE00000727186.2"; level 2; transcript_support_level "1"; mgi_id "MGI:1919300"; havana_gene "OTTMUSG00000034049.1"; havana_transcript "OTTMUST00000085982.1";
chr1	HAVANA	exon	44152163	44152335	0	-	.	gene_id "ENSMUSG00000026047.14"; transcript_id "ENSMUST00000065767.9"; gene_type "protein_coding"; gene_name "Poglut2"; transcript_type "protein_coding"; transcript_name "Poglut2-202"; exon_number 5; exon_id "ENSMUSE00000155371.2"; level 2; protein_id "ENSMUSP00000064500.3"; transcript_support_level "1"; mgi_id "MGI:1919300"; tag "basic"; tag "Ensembl_canonical"; tag "GENCODE_Primary"; tag "appris_principal_1"; tag "CCDS"; ccdsid "CCDS14929.1"; havana_gene "OTTMUSG00000034049.1"; havana_transcript "OTTMUST00000085981.1";
chr1	HAVANA	CDS	44152163	44152335	0	-	0	gene_id "ENSMUSG00000026047.14"; transcript_id "ENSMUST00000065767.9"; gene_type "protein_coding"; gene_name "Poglut2"; transcript_type "protein_coding"; transcript_name "Poglut2-202"; exon_number 5; exon_id "ENSMUSE00000155371.2"; level 2; protein_id "ENSMUSP00000064500.3"; transcript_support_level "1"; mgi_id "MGI:1919300"; tag "basic"; tag "Ensembl_canonical"; tag "GENCODE_Primary"; tag "appris_principal_1"; tag "CCDS"; ccdsid "CCDS14929.1"; havana_gene "OTTMUSG00000034049.1"; havana_transcript "OTTMUST00000085981.1";
chr1	HAVANA	exon	44152163	44152335	0	-	.	gene_id "ENSMUSG00000026047.14"; transcript_id "ENSMUST00000027213.14"; gene_type "protein_coding"; gene_name "Poglut2"; transcript_type "protein_coding"; transcript_name "Poglut2-201"; exon_number 5; exon_id "ENSMUSE00000155371.2"; level 2; protein_id "ENSMUSP00000027213.8"; transcript_support_level "1"; mgi_id "MGI:1919300"; tag "basic"; havana_gene "OTTMUSG00000034049.1"; havana_transcript "OTTMUST00000085985.1";
chr1	HAVANA	CDS	44152163	44152335	0	-	0	gene_id "ENSMUSG00000026047.14"; transcript_id "ENSMUST00000027213.14"; gene_type "protein_coding"; gene_name "Poglut2"; transcript_type "protein_coding"; transcript_name "Poglut2-201"; exon_number 5; exon_id "ENSMUSE00000155371.2"; level 2; protein_id "ENSMUSP00000027213.8"; transcript_support_level "1"; mgi_id "MGI:1919300"; tag "basic"; havana_gene "OTTMUSG00000034049.1"; havana_transcript "OTTMUST00000085985.1";
chr1	HAVANA	exon	44153601	44153678	0	-	.	gene_id "ENSMUSG00000026047.14"; transcript_id "ENSMUST00000065767.9"; gene_type "protein_coding"; gene_name "Poglut2"; transcript_type "protein_coding"; transcript_name "Poglut2-202"; exon_number 4; exon_id "ENSMUSE00001261784.2"; level 2; protein_id "ENSMUSP00000064500.3"; transcript_support_level "1"; mgi_id "MGI:1919300"; tag "basic"; tag "Ensembl_canonical"; tag "GENCODE_Primary"; tag "appris_principal_1"; tag "CCDS"; ccdsid "CCDS14929.1"; havana_gene "OTTMUSG00000034049.1"; havana_transcript "OTTMUST00000085981.1";
chr1	HAVANA	CDS	44153601	44153678	0	-	0	gene_id "ENSMUSG00000026047.14"; transcript_id "ENSMUST00000065767.9"; gene_type "protein_coding"; gene_name "Poglut2"; transcript_type "protein_coding"; transcript_name "Poglut2-202"; exon_number 4; exon_id "ENSMUSE00001261784.2"; level 2; protein_id "ENSMUSP00000064500.3"; transcript_support_level "1"; mgi_id "MGI:1919300"; tag "basic"; tag "Ensembl_canonical"; tag "GENCODE_Primary"; tag "appris_principal_1"; tag "CCDS"; ccdsid "CCDS14929.1"; havana_gene "OTTMUSG00000034049.1"; havana_transcript "OTTMUST00000085981.1";
chr1	HAVANA	exon	44153601	44153678	0	-	.	gene_id "ENSMUSG00000026047.14"; transcript_id "ENSMUST00000141125.8"; gene_type "protein_coding"; gene_name "Poglut2"; transcript_type "retained_intron"; transcript_name "Poglut2-203"; exon_number 4; exon_id "ENSMUSE00001293173.2"; level 2; transcript_support_level "1"; mgi_id "MGI:1919300"; havana_gene "OTTMUSG00000034049.1"; havana_transcript "OTTMUST00000085982.1";
chr1	HAVANA	exon	44153601	44153678	0	-	.	gene_id "ENSMUSG00000026047.14"; transcript_id "ENSMUST00000027213.14"; gene_type "protein_coding"; gene_name "Poglut2"; transcript_type "protein_coding"; transcript_name "Poglut2-201"; exon_number 4; exon_id "ENSMUSE00001261784.2"; level 2; protein_id "ENSMUSP00000027213.8"; transcript_support_level "1"; mgi_id "MGI:1919300"; tag "basic"; havana_gene "OTTMUSG00000034049.1"; havana_transcript "OTTMUST00000085985.1";
chr1	HAVANA	CDS	44153601	44153678	0	-	0	gene_id "ENSMUSG00000026047.14"; transcript_id "ENSMUST00000027213.14"; gene_type "protein_coding"; gene_name "Poglut2"; transcript_type "protein_coding"; transcript_name "Poglut2-201"; exon_number 4; exon_id "ENSMUSE00001261784.2"; level 2; protein_id "ENSMUSP00000027213.8"; transcript_support_level "1"; mgi_id "MGI:1919300"; tag "basic"; havana_gene "OTTMUSG00000034049.1"; havana_transcript "OTTMUST00000085985.1";
chr1	HAVANA	exon	44153601	44153678	0	-	.	gene_id "ENSMUSG00000026047.14"; transcript_id "ENSMUST00000149665.2"; gene_type "protein_coding"; gene_name "Poglut2"; transcript_type "retained_intron"; transcript_name "Poglut2-204"; exon_number 4; exon_id "ENSMUSE00001293173.2"; level 2; transcript_support_level "1"; mgi_id "MGI:1919300"; havana_gene "OTTMUSG00000034049.1"; havana_transcript "OTTMUST00000085983.1";
chr1	HAVANA	exon	44153854	44154059	0	-	.	gene_id "ENSMUSG00000026047.14"; transcript_id "ENSMUST00000065767.9"; gene_type "protein_coding"; gene_name "Poglut2"; transcript_type "protein_coding"; transcript_name "Poglut2-202"; exon_number 3; exon_id "ENSMUSE00001261539.2"; level 2; protein_id "ENSMUSP00000064500.3"; transcript_support_level "1"; mgi_id "MGI:1919300"; tag "basic"; tag "Ensembl_canonical"; tag "GENCODE_Primary"; tag "appris_principal_1"; tag "CCDS"; ccdsid "CCDS14929.1"; havana_gene "OTTMUSG00000034049.1"; havana_transcript "OTTMUST00000085981.1";
chr1	HAVANA	CDS	44153854	44154059	0	-	2	gene_id "ENSMUSG00000026047.14"; transcript_id "ENSMUST00000065767.9"; gene_type "protein_coding"; gene_name "Poglut2"; transcript_type "protein_coding"; transcript_name "Poglut2-202"; exon_number 3; exon_id "ENSMUSE00001261539.2"; level 2; protein_id "ENSMUSP00000064500.3"; transcript_support_level "1"; mgi_id "MGI:1919300"; tag "basic"; tag "Ensembl_canonical"; tag "GENCODE_Primary"; tag "appris_principal_1"; tag "CCDS"; ccdsid "CCDS14929.1"; havana_gene "OTTMUSG00000034049.1"; havana_transcript "OTTMUST00000085981.1";
chr1	HAVANA	exon	44153854	44154059	0	-	.	gene_id "ENSMUSG00000026047.14"; transcript_id "ENSMUST00000141125.8"; gene_type "protein_coding"; gene_name "Poglut2"; transcript_type "retained_intron"; transcript_name "Poglut2-203"; exon_number 3; exon_id "ENSMUSE00001288645.2"; level 2; transcript_support_level "1"; mgi_id "MGI:1919300"; havana_gene "OTTMUSG00000034049.1"; havana_transcript "OTTMUST00000085982.1";
chr1	HAVANA	exon	44153854	44154059	0	-	.	gene_id "ENSMUSG00000026047.14"; transcript_id "ENSMUST00000027213.14"; gene_type "protein_coding"; gene_name "Poglut2"; transcript_type "protein_coding"; transcript_name "Poglut2-201"; exon_number 3; exon_id "ENSMUSE00001261539.2"; level 2; protein_id "ENSMUSP00000027213.8"; transcript_support_level "1"; mgi_id "MGI:1919300"; tag "basic"; havana_gene "OTTMUSG00000034049.1"; havana_transcript "OTTMUST00000085985.1";
chr1	HAVANA	CDS	44153854	44154059	0	-	2	gene_id "ENSMUSG00000026047.14"; transcript_id "ENSMUST00000027213.14"; gene_type "protein_coding"; gene_name "Poglut2"; transcript_type "protein_coding"; transcript_name "Poglut2-201"; exon_number 3; exon_id "ENSMUSE00001261539.2"; level 2; protein_id "ENSMUSP00000027213.8"; transcript_support_level "1"; mgi_id "MGI:1919300"; tag "basic"; havana_gene "OTTMUSG00000034049.1"; havana_transcript "OTTMUST00000085985.1";
chr1	HAVANA	exon	44153854	44154059	0	-	.	gene_id "ENSMUSG00000026047.14"; transcript_id "ENSMUST00000149665.2"; gene_type "protein_coding"; gene_name "Poglut2"; transcript_type "retained_intron"; transcript_name "Poglut2-204"; exon_number 3; exon_id "ENSMUSE00001288645.2"; level 2; transcript_support_level "1"; mgi_id "MGI:1919300"; havana_gene "OTTMUSG00000034049.1"; havana_transcript "OTTMUST00000085983.1";
chr1	HAVANA	exon	44153944	44154059	0	-	.	gene_id "ENSMUSG00000026047.14"; transcript_id "ENSMUST00000152643.2"; gene_type "protein_coding"; gene_name "Poglut2"; transcript_type "nonsense_mediated_decay"; transcript_name "Poglut2-205"; exon_number 4; exon_id "ENSMUSE00000800647.2"; level 2; protein_id "ENSMUSP00000114287.2"; transcript_support_level "3"; mgi_id "MGI:1919300"; havana_gene "OTTMUSG00000034049.1"; havana_transcript "OTTMUST00000086001.1";
chr1	HAVANA	UTR	44153944	44154059	0	-	.	gene_id "ENSMUSG00000026047.14"; transcript_id "ENSMUST00000152643.2"; gene_type "protein_coding"; gene_name "Poglut2"; transcript_type "nonsense_mediated_decay"; transcript_name "Poglut2-205"; exon_number 4; exon_id "ENSMUSE00000800647.2"; level 2; protein_id "ENSMUSP00000114287.2"; transcript_support_level "3"; mgi_id "MGI:1919300"; havana_gene "OTTMUSG00000034049.1"; havana_transcript "OTTMUST00000086001.1";
chr1	HAVANA	transcript	44153944	44157861	0	-	.	gene_id "ENSMUSG00000026047.14"; transcript_id "ENSMUST00000152643.2"; gene_type "protein_coding"; gene_name "Poglut2"; transcript_type "nonsense_mediated_decay"; transcript_name "Poglut2-205"; level 2; protein_id "ENSMUSP00000114287.2"; transcript_support_level "3"; mgi_id "MGI:1919300"; havana_gene "OTTMUSG00000034049.1"; havana_transcript "OTTMUST00000086001.1";
chr1	HAVANA	UTR	44155315	44155449	0	-	.	gene_id "ENSMUSG00000026047.14"; transcript_id "ENSMUST00000152643.2"; gene_type "protein_coding"; gene_name "Poglut2"; transcript_type "nonsense_mediated_decay"; transcript_name "Poglut2-205"; exon_number 3; exon_id "ENSMUSE00000790002.2"; level 2; protein_id "ENSMUSP00000114287.2"; transcript_support_level "3"; mgi_id "MGI:1919300"; havana_gene "OTTMUSG00000034049.1"; havana_transcript "OTTMUST00000086001.1";
chr1	HAVANA	exon	44155315	44155472	0	-	.	gene_id "ENSMUSG00000026047.14"; transcript_id "ENSMUST00000152643.2"; gene_type "protein_coding"; gene_name "Poglut2"; transcript_type "nonsense_mediated_decay"; transcript_name "Poglut2-205"; exon_number 3; exon_id "ENSMUSE00000790002.2"; level 2; protein_id "ENSMUSP00000114287.2"; transcript_support_level "3"; mgi_id "MGI:1919300"; havana_gene "OTTMUSG00000034049.1"; havana_transcript "OTTMUST00000086001.1";
chr1	HAVANA	stop_codon	44155447	44155449	0	-	0	gene_id "ENSMUSG00000026047.14"; transcript_id "ENSMUST00000152643.2"; gene_type "protein_coding"; gene_name "Poglut2"; transcript_type "nonsense_mediated_decay"; transcript_name "Poglut2-205"; exon_number 3; exon_id "ENSMUSE00000790002.2"; level 2; protein_id "ENSMUSP00000114287.2"; transcript_support_level "3"; mgi_id "MGI:1919300"; havana_gene "OTTMUSG00000034049.1"; havana_transcript "OTTMUST00000086001.1";
chr1	HAVANA	CDS	44155450	44155472	0	-	2	gene_id "ENSMUSG00000026047.14"; transcript_id "ENSMUST00000152643.2"; gene_type "protein_coding"; gene_name "Poglut2"; transcript_type "nonsense_mediated_decay"; transcript_name "Poglut2-205"; exon_number 3; exon_id "ENSMUSE00000790002.2"; level 2; protein_id "ENSMUSP00000114287.2"; transcript_support_level "3"; mgi_id "MGI:1919300"; havana_gene "OTTMUSG00000034049.1"; havana_transcript "OTTMUST00000086001.1";
chr1	HAVANA	exon	44156198	44156403	0	-	.	gene_id "ENSMUSG00000026047.14"; transcript_id "ENSMUST00000065767.9"; gene_type "protein_coding"; gene_name "Poglut2"; transcript_type "protein_coding"; transcript_name "Poglut2-202"; exon_number 2; exon_id "ENSMUSE00001221446.2"; level 2; protein_id "ENSMUSP00000064500.3"; transcript_support_level "1"; mgi_id "MGI:1919300"; tag "basic"; tag "Ensembl_canonical"; tag "GENCODE_Primary"; tag "appris_principal_1"; tag "CCDS"; ccdsid "CCDS14929.1"; havana_gene "OTTMUSG00000034049.1"; havana_transcript "OTTMUST00000085981.1";
chr1	HAVANA	CDS	44156198	44156403	0	-	1	gene_id "ENSMUSG00000026047.14"; transcript_id "ENSMUST00000065767.9"; gene_type "protein_coding"; gene_name "Poglut2"; transcript_type "protein_coding"; transcript_name "Poglut2-202"; exon_number 2; exon_id "ENSMUSE00001221446.2"; level 2; protein_id "ENSMUSP00000064500.3"; transcript_support_level "1"; mgi_id "MGI:1919300"; tag "basic"; tag "Ensembl_canonical"; tag "GENCODE_Primary"; tag "appris_principal_1"; tag "CCDS"; ccdsid "CCDS14929.1"; havana_gene "OTTMUSG00000034049.1"; havana_transcript "OTTMUST00000085981.1";
chr1	HAVANA	exon	44156198	44156403	0	-	.	gene_id "ENSMUSG00000026047.14"; transcript_id "ENSMUST00000141125.8"; gene_type "protein_coding"; gene_name "Poglut2"; transcript_type "retained_intron"; transcript_name "Poglut2-203"; exon_number 2; exon_id "ENSMUSE00001280695.2"; level 2; transcript_support_level "1"; mgi_id "MGI:1919300"; havana_gene "OTTMUSG00000034049.1"; havana_transcript "OTTMUST00000085982.1";
chr1	HAVANA	exon	44156198	44156403	0	-	.	gene_id "ENSMUSG00000026047.14"; transcript_id "ENSMUST00000027213.14"; gene_type "protein_coding"; gene_name "Poglut2"; transcript_type "protein_coding"; transcript_name "Poglut2-201"; exon_number 2; exon_id "ENSMUSE00001221446.2"; level 2; protein_id "ENSMUSP00000027213.8"; transcript_support_level "1"; mgi_id "MGI:1919300"; tag "basic"; havana_gene "OTTMUSG00000034049.1"; havana_transcript "OTTMUST00000085985.1";
chr1	HAVANA	CDS	44156198	44156403	0	-	1	gene_id "ENSMUSG00000026047.14"; transcript_id "ENSMUST00000027213.14"; gene_type "protein_coding"; gene_name "Poglut2"; transcript_type "protein_coding"; transcript_name "Poglut2-201"; exon_number 2; exon_id "ENSMUSE00001221446.2"; level 2; protein_id "ENSMUSP00000027213.8"; transcript_support_level "1"; mgi_id "MGI:1919300"; tag "basic"; havana_gene "OTTMUSG00000034049.1"; havana_transcript "OTTMUST00000085985.1";
chr1	HAVANA	exon	44156198	44156403	0	-	.	gene_id "ENSMUSG00000026047.14"; transcript_id "ENSMUST00000149665.2"; gene_type "protein_coding"; gene_name "Poglut2"; transcript_type "retained_intron"; transcript_name "Poglut2-204"; exon_number 2; exon_id "ENSMUSE00001280695.2"; level 2; transcript_support_level "1"; mgi_id "MGI:1919300"; havana_gene "OTTMUSG00000034049.1"; havana_transcript "OTTMUST00000085983.1";
chr1	HAVANA	exon	44156198	44156403	0	-	.	gene_id "ENSMUSG00000026047.14"; transcript_id "ENSMUST00000152643.2"; gene_type "protein_coding"; gene_name "Poglut2"; transcript_type "nonsense_mediated_decay"; transcript_name "Poglut2-205"; exon_number 2; exon_id "ENSMUSE00001221446.2"; level 2; protein_id "ENSMUSP00000114287.2"; transcript_support_level "3"; mgi_id "MGI:1919300"; havana_gene "OTTMUSG00000034049.1"; havana_transcript "OTTMUST00000086001.1";
chr1	HAVANA	CDS	44156198	44156403	0	-	1	gene_id "ENSMUSG00000026047.14"; transcript_id "ENSMUST00000152643.2"; gene_type "protein_coding"; gene_name "Poglut2"; transcript_type "nonsense_mediated_decay"; transcript_name "Poglut2-205"; exon_number 2; exon_id "ENSMUSE00001221446.2"; level 2; protein_id "ENSMUSP00000114287.2"; transcript_support_level "3"; mgi_id "MGI:1919300"; havana_gene "OTTMUSG00000034049.1"; havana_transcript "OTTMUST00000086001.1";
chr1	HAVANA	CDS	44157478	44157659	0	-	0	gene_id "ENSMUSG00000026047.14"; transcript_id "ENSMUST00000065767.9"; gene_type "protein_coding"; gene_name "Poglut2"; transcript_type "protein_coding"; transcript_name "Poglut2-202"; exon_number 1; exon_id "ENSMUSE00000767688.2"; level 2; protein_id "ENSMUSP00000064500.3"; transcript_support_level "1"; mgi_id "MGI:1919300"; tag "basic"; tag "Ensembl_canonical"; tag "GENCODE_Primary"; tag "appris_principal_1"; tag "CCDS"; ccdsid "CCDS14929.1"; havana_gene "OTTMUSG00000034049.1"; havana_transcript "OTTMUST00000085981.1";
chr1	HAVANA	CDS	44157478	44157659	0	-	0	gene_id "ENSMUSG00000026047.14"; transcript_id "ENSMUST00000027213.14"; gene_type "protein_coding"; gene_name "Poglut2"; transcript_type "protein_coding"; transcript_name "Poglut2-201"; exon_number 1; exon_id "ENSMUSE00001287580.2"; level 2; protein_id "ENSMUSP00000027213.8"; transcript_support_level "1"; mgi_id "MGI:1919300"; tag "basic"; havana_gene "OTTMUSG00000034049.1"; havana_transcript "OTTMUST00000085985.1";
chr1	HAVANA	CDS	44157478	44157659	0	-	0	gene_id "ENSMUSG00000026047.14"; transcript_id "ENSMUST00000152643.2"; gene_type "protein_coding"; gene_name "Poglut2"; transcript_type "nonsense_mediated_decay"; transcript_name "Poglut2-205"; exon_number 1; exon_id "ENSMUSE00000833335.2"; level 2; protein_id "ENSMUSP00000114287.2"; transcript_support_level "3"; mgi_id "MGI:1919300"; havana_gene "OTTMUSG00000034049.1"; havana_transcript "OTTMUST00000086001.1";
chr1	HAVANA	exon	44157478	44157861	0	-	.	gene_id "ENSMUSG00000026047.14"; transcript_id "ENSMUST00000152643.2"; gene_type "protein_coding"; gene_name "Poglut2"; transcript_type "nonsense_mediated_decay"; transcript_name "Poglut2-205"; exon_number 1; exon_id "ENSMUSE00000833335.2"; level 2; protein_id "ENSMUSP00000114287.2"; transcript_support_level "3"; mgi_id "MGI:1919300"; havana_gene "OTTMUSG00000034049.1"; havana_transcript "OTTMUST00000086001.1";
chr1	HAVANA	exon	44157478	44157913	0	-	.	gene_id "ENSMUSG00000026047.14"; transcript_id "ENSMUST00000141125.8"; gene_type "protein_coding"; gene_name "Poglut2"; transcript_type "retained_intron"; transcript_name "Poglut2-203"; exon_number 1; exon_id "ENSMUSE00000807034.2"; level 2; transcript_support_level "1"; mgi_id "MGI:1919300"; havana_gene "OTTMUSG00000034049.1"; havana_transcript "OTTMUST00000085982.1";
chr1	HAVANA	exon	44157478	44157925	0	-	.	gene_id "ENSMUSG00000026047.14"; transcript_id "ENSMUST00000027213.14"; gene_type "protein_coding"; gene_name "Poglut2"; transcript_type "protein_coding"; transcript_name "Poglut2-201"; exon_number 1; exon_id "ENSMUSE00001287580.2"; level 2; protein_id "ENSMUSP00000027213.8"; transcript_support_level "1"; mgi_id "MGI:1919300"; tag "basic"; havana_gene "OTTMUSG00000034049.1"; havana_transcript "OTTMUST00000085985.1";
chr1	HAVANA	exon	44157478	44157925	0	-	.	gene_id "ENSMUSG00000026047.14"; transcript_id "ENSMUST00000149665.2"; gene_type "protein_coding"; gene_name "Poglut2"; transcript_type "retained_intron"; transcript_name "Poglut2-204"; exon_number 1; exon_id "ENSMUSE00001312396.2"; level 2; transcript_support_level "1"; mgi_id "MGI:1919300"; havana_gene "OTTMUSG00000034049.1"; havana_transcript "OTTMUST00000085983.1";
chr1	HAVANA	exon	44157478	44157968	0	-	.	gene_id "ENSMUSG00000026047.14"; transcript_id "ENSMUST00000065767.9"; gene_type "protein_coding"; gene_name "Poglut2"; transcript_type "protein_coding"; transcript_name "Poglut2-202"; exon_number 1; exon_id "ENSMUSE00000767688.2"; level 2; protein_id "ENSMUSP00000064500.3"; transcript_support_level "1"; mgi_id "MGI:1919300"; tag "basic"; tag "Ensembl_canonical"; tag "GENCODE_Primary"; tag "appris_principal_1"; tag "CCDS"; ccdsid "CCDS14929.1"; havana_gene "OTTMUSG00000034049.1"; havana_transcript "OTTMUST00000085981.1";
chr1	HAVANA	start_codon	44157657	44157659	0	-	0	gene_id "ENSMUSG00000026047.14"; transcript_id "ENSMUST00000065767.9"; gene_type "protein_coding"; gene_name "Poglut2"; transcript_type "protein_coding"; transcript_name "Poglut2-202"; exon_number 1; exon_id "ENSMUSE00000767688.2"; level 2; protein_id "ENSMUSP00000064500.3"; transcript_support_level "1"; mgi_id "MGI:1919300"; tag "basic"; tag "Ensembl_canonical"; tag "GENCODE_Primary"; tag "appris_principal_1"; tag "CCDS"; ccdsid "CCDS14929.1"; havana_gene "OTTMUSG00000034049.1"; havana_transcript "OTTMUST00000085981.1";
chr1	HAVANA	start_codon	44157657	44157659	0	-	0	gene_id "ENSMUSG00000026047.14"; transcript_id "ENSMUST00000027213.14"; gene_type "protein_coding"; gene_name "Poglut2"; transcript_type "protein_coding"; transcript_name "Poglut2-201"; exon_number 1; exon_id "ENSMUSE00001287580.2"; level 2; protein_id "ENSMUSP00000027213.8"; transcript_support_level "1"; mgi_id "MGI:1919300"; tag "basic"; havana_gene "OTTMUSG00000034049.1"; havana_transcript "OTTMUST00000085985.1";
chr1	HAVANA	start_codon	44157657	44157659	0	-	0	gene_id "ENSMUSG00000026047.14"; transcript_id "ENSMUST00000152643.2"; gene_type "protein_coding"; gene_name "Poglut2"; transcript_type "nonsense_mediated_decay"; transcript_name "Poglut2-205"; exon_number 1; exon_id "ENSMUSE00000833335.2"; level 2; protein_id "ENSMUSP00000114287.2"; transcript_support_level "3"; mgi_id "MGI:1919300"; havana_gene "OTTMUSG00000034049.1"; havana_transcript "OTTMUST00000086001.1";
chr1	HAVANA	UTR	44157660	44157861	0	-	.	gene_id "ENSMUSG00000026047.14"; transcript_id "ENSMUST00000152643.2"; gene_type "protein_coding"; gene_name "Poglut2"; transcript_type "nonsense_mediated_decay"; transcript_name "Poglut2-205"; exon_number 1; exon_id "ENSMUSE00000833335.2"; level 2; protein_id "ENSMUSP00000114287.2"; transcript_support_level "3"; mgi_id "MGI:1919300"; havana_gene "OTTMUSG00000034049.1"; havana_transcript "OTTMUST00000086001.1";
chr1	HAVANA	UTR	44157660	44157925	0	-	.	gene_id "ENSMUSG00000026047.14"; transcript_id "ENSMUST00000027213.14"; gene_type "protein_coding"; gene_name "Poglut2"; transcript_type "protein_coding"; transcript_name "Poglut2-201"; exon_number 1; exon_id "ENSMUSE00001287580.2"; level 2; protein_id "ENSMUSP00000027213.8"; transcript_support_level "1"; mgi_id "MGI:1919300"; tag "basic"; havana_gene "OTTMUSG00000034049.1"; havana_transcript "OTTMUST00000085985.1";
chr1	HAVANA	UTR	44157660	44157968	0	-	.	gene_id "ENSMUSG00000026047.14"; transcript_id "ENSMUST00000065767.9"; gene_type "protein_coding"; gene_name "Poglut2"; transcript_type "protein_coding"; transcript_name "Poglut2-202"; exon_number 1; exon_id "ENSMUSE00000767688.2"; level 2; protein_id "ENSMUSP00000064500.3"; transcript_support_level "1"; mgi_id "MGI:1919300"; tag "basic"; tag "Ensembl_canonical"; tag "GENCODE_Primary"; tag "appris_principal_1"; tag "CCDS"; ccdsid "CCDS14929.1"; havana_gene "OTTMUSG00000034049.1"; havana_transcript "OTTMUST00000085981.1";
chr1	sragcm37_es	exon	44227705	44228461	0.100593219824317	-	.	gene_id "sragcm37_gene_55807"; transcript_id "sragcm37_gene_55807_tx_1"; exon_id "chr1_44227705_44228461_-"; exonnum "2"; txlen "1630";
chr1	sragcm37_ss	exon	44237425	44238297	0.100593219824317	-	.	gene_id "sragcm37_gene_55807"; transcript_id "sragcm37_gene_55807_tx_1"; exon_id "chr1_44237425_44238297_-"; exonnum "1"; txlen "1630";
chr1	sragcm37_es	exon	44238458	44238706	0.396732552433958	-	.	gene_id "ENSMUSG00000046828.4"; transcript_id "ENSMUSG00000046828.4_tx_1"; exon_id "chr1_44238458_44238706_-"; exonnum "5"; txlen "779";
chr1	sragcm37_es	exon	44238458	44238706	0.0471325425180302	-	.	gene_id "ENSMUSG00000046828.4"; transcript_id "ENSMUSG00000046828.4_tx_4"; exon_id "chr1_44238458_44238706_-"; exonnum "4"; txlen "612";
chr1	HAVANA	UTR	44243230	44245512	0	-	.	gene_id "ENSMUSG00000046828.4"; transcript_id "ENSMUST00000054801.4"; gene_type "protein_coding"; gene_name "Mettl21e"; transcript_type "protein_coding"; transcript_name "Mettl21e-201"; exon_number 5; exon_id "ENSMUSE00000400582.3"; level 2; protein_id "ENSMUSP00000056481.4"; transcript_support_level "1"; mgi_id "MGI:2685837"; tag "basic"; tag "Ensembl_canonical"; tag "GENCODE_Primary"; tag "appris_principal_1"; tag "CCDS"; ccdsid "CCDS14931.1"; havana_gene "OTTMUSG00000026594.1"; havana_transcript "OTTMUST00000065801.1";
chr1	HAVANA	exon	44243230	44245913	0	-	.	gene_id "ENSMUSG00000046828.4"; transcript_id "ENSMUST00000054801.4"; gene_type "protein_coding"; gene_name "Mettl21e"; transcript_type "protein_coding"; transcript_name "Mettl21e-201"; exon_number 5; exon_id "ENSMUSE00000400582.3"; level 2; protein_id "ENSMUSP00000056481.4"; transcript_support_level "1"; mgi_id "MGI:2685837"; tag "basic"; tag "Ensembl_canonical"; tag "GENCODE_Primary"; tag "appris_principal_1"; tag "CCDS"; ccdsid "CCDS14931.1"; havana_gene "OTTMUSG00000026594.1"; havana_transcript "OTTMUST00000065801.1";
chr1	HAVANA	gene	44243230	44258121	0	-	.	gene_id "ENSMUSG00000046828.4"; gene_type "protein_coding"; gene_name "Mettl21e"; level 2; mgi_id "MGI:2685837"; havana_gene "OTTMUSG00000026594.1";
chr1	HAVANA	transcript	44243230	44258121	0	-	.	gene_id "ENSMUSG00000046828.4"; transcript_id "ENSMUST00000054801.4"; gene_type "protein_coding"; gene_name "Mettl21e"; transcript_type "protein_coding"; transcript_name "Mettl21e-201"; level 2; protein_id "ENSMUSP00000056481.4"; transcript_support_level "1"; mgi_id "MGI:2685837"; tag "basic"; tag "Ensembl_canonical"; tag "GENCODE_Primary"; tag "appris_principal_1"; tag "CCDS"; ccdsid "CCDS14931.1"; havana_gene "OTTMUSG00000026594.1"; havana_transcript "OTTMUST00000065801.1";
chr1	HAVANA	stop_codon	44245510	44245512	0	-	0	gene_id "ENSMUSG00000046828.4"; transcript_id "ENSMUST00000054801.4"; gene_type "protein_coding"; gene_name "Mettl21e"; transcript_type "protein_coding"; transcript_name "Mettl21e-201"; exon_number 5; exon_id "ENSMUSE00000400582.3"; level 2; protein_id "ENSMUSP00000056481.4"; transcript_support_level "1"; mgi_id "MGI:2685837"; tag "basic"; tag "Ensembl_canonical"; tag "GENCODE_Primary"; tag "appris_principal_1"; tag "CCDS"; ccdsid "CCDS14931.1"; havana_gene "OTTMUSG00000026594.1"; havana_transcript "OTTMUST00000065801.1";
chr1	HAVANA	CDS	44245513	44245913	0	-	2	gene_id "ENSMUSG00000046828.4"; transcript_id "ENSMUST00000054801.4"; gene_type "protein_coding"; gene_name "Mettl21e"; transcript_type "protein_coding"; transcript_name "Mettl21e-201"; exon_number 5; exon_id "ENSMUSE00000400582.3"; level 2; protein_id "ENSMUSP00000056481.4"; transcript_support_level "1"; mgi_id "MGI:2685837"; tag "basic"; tag "Ensembl_canonical"; tag "GENCODE_Primary"; tag "appris_principal_1"; tag "CCDS"; ccdsid "CCDS14931.1"; havana_gene "OTTMUSG00000026594.1"; havana_transcript "OTTMUST00000065801.1";
chr1	HAVANA	exon	44245585	44245913	0	-	.	gene_id "ENSMUSG00000046828.4"; transcript_id "ENSMUST00000150062.2"; gene_type "protein_coding"; gene_name "Mettl21e"; transcript_type "retained_intron"; transcript_name "Mettl21e-202"; exon_number 4; exon_id "ENSMUSE00000821338.2"; level 2; transcript_support_level "5"; mgi_id "MGI:2685837"; havana_gene "OTTMUSG00000026594.1"; havana_transcript "OTTMUST00000065802.1";
chr1	ENSEMBL_gcm37	exon	44245585	44245913	0.00208841159308074	-	.	gene_id "ENSMUSG00000046828.4"; transcript_id "ENSMUSG00000046828.4_tx_7"; exon_id "chr1_44245585_44245913_-"; exonnum "6"; txlen "946";
chr1	HAVANA	transcript	44245585	44258073	0	-	.	gene_id "ENSMUSG00000046828.4"; transcript_id "ENSMUST00000150062.2"; gene_type "protein_coding"; gene_name "Mettl21e"; transcript_type "retained_intron"; transcript_name "Mettl21e-202"; level 2; transcript_support_level "5"; mgi_id "MGI:2685837"; havana_gene "OTTMUSG00000026594.1"; havana_transcript "OTTMUST00000065802.1";
chr1	HAVANA	exon	44249324	44249441	0	-	.	gene_id "ENSMUSG00000046828.4"; transcript_id "ENSMUST00000054801.4"; gene_type "protein_coding"; gene_name "Mettl21e"; transcript_type "protein_coding"; transcript_name "Mettl21e-201"; exon_number 4; exon_id "ENSMUSE00000438058.2"; level 2; protein_id "ENSMUSP00000056481.4"; transcript_support_level "1"; mgi_id "MGI:2685837"; tag "basic"; tag "Ensembl_canonical"; tag "GENCODE_Primary"; tag "appris_principal_1"; tag "CCDS"; ccdsid "CCDS14931.1"; havana_gene "OTTMUSG00000026594.1"; havana_transcript "OTTMUST00000065801.1";
chr1	HAVANA	CDS	44249324	44249441	0	-	0	gene_id "ENSMUSG00000046828.4"; transcript_id "ENSMUST00000054801.4"; gene_type "protein_coding"; gene_name "Mettl21e"; transcript_type "protein_coding"; transcript_name "Mettl21e-201"; exon_number 4; exon_id "ENSMUSE00000438058.2"; level 2; protein_id "ENSMUSP00000056481.4"; transcript_support_level "1"; mgi_id "MGI:2685837"; tag "basic"; tag "Ensembl_canonical"; tag "GENCODE_Primary"; tag "appris_principal_1"; tag "CCDS"; ccdsid "CCDS14931.1"; havana_gene "OTTMUSG00000026594.1"; havana_transcript "OTTMUST00000065801.1";
chr1	ENSEMBL_gcm37	exon	44249324	44249441	0.396732552433958	-	.	gene_id "ENSMUSG00000046828.4"; transcript_id "ENSMUSG00000046828.4_tx_1"; exon_id "chr1_44249324_44249441_-"; exonnum "4"; txlen "779";
chr1	ENSEMBL_gcm37	exon	44249324	44249441	0.0471325425180302	-	.	gene_id "ENSMUSG00000046828.4"; transcript_id "ENSMUSG00000046828.4_tx_4"; exon_id "chr1_44249324_44249441_-"; exonnum "3"; txlen "612";
chr1	ENSEMBL_gcm37	exon	44249324	44249441	0.00208841159308074	-	.	gene_id "ENSMUSG00000046828.4"; transcript_id "ENSMUSG00000046828.4_tx_7"; exon_id "chr1_44249324_44249441_-"; exonnum "5"; txlen "946";
chr1	HAVANA	exon	44249324	44250358	0	-	.	gene_id "ENSMUSG00000046828.4"; transcript_id "ENSMUST00000150062.2"; gene_type "protein_coding"; gene_name "Mettl21e"; transcript_type "retained_intron"; transcript_name "Mettl21e-202"; exon_number 3; exon_id "ENSMUSE00000801837.2"; level 2; transcript_support_level "5"; mgi_id "MGI:2685837"; havana_gene "OTTMUSG00000026594.1"; havana_transcript "OTTMUST00000065802.1";
chr1	HAVANA	exon	44250192	44250358	0	-	.	gene_id "ENSMUSG00000046828.4"; transcript_id "ENSMUST00000054801.4"; gene_type "protein_coding"; gene_name "Mettl21e"; transcript_type "protein_coding"; transcript_name "Mettl21e-201"; exon_number 3; exon_id "ENSMUSE00000346955.2"; level 2; protein_id "ENSMUSP00000056481.4"; transcript_support_level "1"; mgi_id "MGI:2685837"; tag "basic"; tag "Ensembl_canonical"; tag "GENCODE_Primary"; tag "appris_principal_1"; tag "CCDS"; ccdsid "CCDS14931.1"; havana_gene "OTTMUSG00000026594.1"; havana_transcript "OTTMUST00000065801.1";
chr1	HAVANA	CDS	44250192	44250358	0	-	2	gene_id "ENSMUSG00000046828.4"; transcript_id "ENSMUST00000054801.4"; gene_type "protein_coding"; gene_name "Mettl21e"; transcript_type "protein_coding"; transcript_name "Mettl21e-201"; exon_number 3; exon_id "ENSMUSE00000346955.2"; level 2; protein_id "ENSMUSP00000056481.4"; transcript_support_level "1"; mgi_id "MGI:2685837"; tag "basic"; tag "Ensembl_canonical"; tag "GENCODE_Primary"; tag "appris_principal_1"; tag "CCDS"; ccdsid "CCDS14931.1"; havana_gene "OTTMUSG00000026594.1"; havana_transcript "OTTMUST00000065801.1";
chr1	ENSEMBL_gcm37	exon	44250192	44250358	0.396732552433958	-	.	gene_id "ENSMUSG00000046828.4"; transcript_id "ENSMUSG00000046828.4_tx_1"; exon_id "chr1_44250192_44250358_-"; exonnum "3"; txlen "779";
chr1	ENSEMBL_gcm37	exon	44250192	44250358	0.00208841159308074	-	.	gene_id "ENSMUSG00000046828.4"; transcript_id "ENSMUSG00000046828.4_tx_7"; exon_id "chr1_44250192_44250358_-"; exonnum "4"; txlen "946";
chr1	sragcm37_mid	exon	44250886	44251207	0.0251615265442407	-	.	gene_id "ENSMUSG00000046828.4"; transcript_id "ENSMUSG00000046828.4_tx_6"; exon_id "chr1_44250886_44251207_-"; exonnum "3"; txlen "567";
chr1	HAVANA	CDS	44257271	44257316	0	-	0	gene_id "ENSMUSG00000046828.4"; transcript_id "ENSMUST00000054801.4"; gene_type "protein_coding"; gene_name "Mettl21e"; transcript_type "protein_coding"; transcript_name "Mettl21e-201"; exon_number 2; exon_id "ENSMUSE00001215554.2"; level 2; protein_id "ENSMUSP00000056481.4"; transcript_support_level "1"; mgi_id "MGI:2685837"; tag "basic"; tag "Ensembl_canonical"; tag "GENCODE_Primary"; tag "appris_principal_1"; tag "CCDS"; ccdsid "CCDS14931.1"; havana_gene "OTTMUSG00000026594.1"; havana_transcript "OTTMUST00000065801.1";
chr1	HAVANA	exon	44257271	44257390	0	-	.	gene_id "ENSMUSG00000046828.4"; transcript_id "ENSMUST00000054801.4"; gene_type "protein_coding"; gene_name "Mettl21e"; transcript_type "protein_coding"; transcript_name "Mettl21e-201"; exon_number 2; exon_id "ENSMUSE00001215554.2"; level 2; protein_id "ENSMUSP00000056481.4"; transcript_support_level "1"; mgi_id "MGI:2685837"; tag "basic"; tag "Ensembl_canonical"; tag "GENCODE_Primary"; tag "appris_principal_1"; tag "CCDS"; ccdsid "CCDS14931.1"; havana_gene "OTTMUSG00000026594.1"; havana_transcript "OTTMUST00000065801.1";
chr1	HAVANA	exon	44257271	44257390	0	-	.	gene_id "ENSMUSG00000046828.4"; transcript_id "ENSMUST00000150062.2"; gene_type "protein_coding"; gene_name "Mettl21e"; transcript_type "retained_intron"; transcript_name "Mettl21e-202"; exon_number 2; exon_id "ENSMUSE00001292879.2"; level 2; transcript_support_level "5"; mgi_id "MGI:2685837"; havana_gene "OTTMUSG00000026594.1"; havana_transcript "OTTMUST00000065802.1";
chr1	ENSEMBL_gcm37	exon	44257271	44257390	0.396732552433958	-	.	gene_id "ENSMUSG00000046828.4"; transcript_id "ENSMUSG00000046828.4_tx_1"; exon_id "chr1_44257271_44257390_-"; exonnum "2"; txlen "779";
chr1	ENSEMBL_gcm37	exon	44257271	44257390	0.0471325425180302	-	.	gene_id "ENSMUSG00000046828.4"; transcript_id "ENSMUSG00000046828.4_tx_4"; exon_id "chr1_44257271_44257390_-"; exonnum "2"; txlen "612";
chr1	ENSEMBL_gcm37	exon	44257271	44257390	0.0251615265442407	-	.	gene_id "ENSMUSG00000046828.4"; transcript_id "ENSMUSG00000046828.4_tx_6"; exon_id "chr1_44257271_44257390_-"; exonnum "2"; txlen "567";
chr1	ENSEMBL_gcm37	exon	44257271	44257390	0.00208841159308074	-	.	gene_id "ENSMUSG00000046828.4"; transcript_id "ENSMUSG00000046828.4_tx_7"; exon_id "chr1_44257271_44257390_-"; exonnum "3"; txlen "946";
chr1	HAVANA	start_codon	44257314	44257316	0	-	0	gene_id "ENSMUSG00000046828.4"; transcript_id "ENSMUST00000054801.4"; gene_type "protein_coding"; gene_name "Mettl21e"; transcript_type "protein_coding"; transcript_name "Mettl21e-201"; exon_number 2; exon_id "ENSMUSE00001215554.2"; level 2; protein_id "ENSMUSP00000056481.4"; transcript_support_level "1"; mgi_id "MGI:2685837"; tag "basic"; tag "Ensembl_canonical"; tag "GENCODE_Primary"; tag "appris_principal_1"; tag "CCDS"; ccdsid "CCDS14931.1"; havana_gene "OTTMUSG00000026594.1"; havana_transcript "OTTMUST00000065801.1";
chr1	HAVANA	UTR	44257317	44257390	0	-	.	gene_id "ENSMUSG00000046828.4"; transcript_id "ENSMUST00000054801.4"; gene_type "protein_coding"; gene_name "Mettl21e"; transcript_type "protein_coding"; transcript_name "Mettl21e-201"; exon_number 2; exon_id "ENSMUSE00001215554.2"; level 2; protein_id "ENSMUSP00000056481.4"; transcript_support_level "1"; mgi_id "MGI:2685837"; tag "basic"; tag "Ensembl_canonical"; tag "GENCODE_Primary"; tag "appris_principal_1"; tag "CCDS"; ccdsid "CCDS14931.1"; havana_gene "OTTMUSG00000026594.1"; havana_transcript "OTTMUST00000065801.1";
chr1	HAVANA	exon	44258000	44258073	0	-	.	gene_id "ENSMUSG00000046828.4"; transcript_id "ENSMUST00000150062.2"; gene_type "protein_coding"; gene_name "Mettl21e"; transcript_type "retained_intron"; transcript_name "Mettl21e-202"; exon_number 1; exon_id "ENSMUSE00000438086.3"; level 2; transcript_support_level "5"; mgi_id "MGI:2685837"; havana_gene "OTTMUSG00000026594.1"; havana_transcript "OTTMUST00000065802.1";
chr1	HAVANA	exon	44258000	44258121	0	-	.	gene_id "ENSMUSG00000046828.4"; transcript_id "ENSMUST00000054801.4"; gene_type "protein_coding"; gene_name "Mettl21e"; transcript_type "protein_coding"; transcript_name "Mettl21e-201"; exon_number 1; exon_id "ENSMUSE00000786755.2"; level 2; protein_id "ENSMUSP00000056481.4"; transcript_support_level "1"; mgi_id "MGI:2685837"; tag "basic"; tag "Ensembl_canonical"; tag "GENCODE_Primary"; tag "appris_principal_1"; tag "CCDS"; ccdsid "CCDS14931.1"; havana_gene "OTTMUSG00000026594.1"; havana_transcript "OTTMUST00000065801.1";
chr1	HAVANA	UTR	44258000	44258121	0	-	.	gene_id "ENSMUSG00000046828.4"; transcript_id "ENSMUST00000054801.4"; gene_type "protein_coding"; gene_name "Mettl21e"; transcript_type "protein_coding"; transcript_name "Mettl21e-201"; exon_number 1; exon_id "ENSMUSE00000786755.2"; level 2; protein_id "ENSMUSP00000056481.4"; transcript_support_level "1"; mgi_id "MGI:2685837"; tag "basic"; tag "Ensembl_canonical"; tag "GENCODE_Primary"; tag "appris_principal_1"; tag "CCDS"; ccdsid "CCDS14931.1"; havana_gene "OTTMUSG00000026594.1"; havana_transcript "OTTMUST00000065801.1";
chr1	sragcm37_mid	exon	44258000	44258124	0.396732552433958	-	.	gene_id "ENSMUSG00000046828.4"; transcript_id "ENSMUSG00000046828.4_tx_1"; exon_id "chr1_44258000_44258124_-"; exonnum "1"; txlen "779";
chr1	sragcm37_mid	exon	44258000	44258124	0.0471325425180302	-	.	gene_id "ENSMUSG00000046828.4"; transcript_id "ENSMUSG00000046828.4_tx_4"; exon_id "chr1_44258000_44258124_-"; exonnum "1"; txlen "612";
chr1	sragcm37_mid	exon	44258000	44258124	0.0251615265442407	-	.	gene_id "ENSMUSG00000046828.4"; transcript_id "ENSMUSG00000046828.4_tx_6"; exon_id "chr1_44258000_44258124_-"; exonnum "1"; txlen "567";
chr1	sragcm37_mid	exon	44258000	44258124	0.00208841159308074	-	.	gene_id "ENSMUSG00000046828.4"; transcript_id "ENSMUSG00000046828.4_tx_7"; exon_id "chr1_44258000_44258124_-"; exonnum "2"; txlen "946";
chr1	sragcm37_ss	exon	44284233	44284319	0.00208841159308074	-	.	gene_id "ENSMUSG00000046828.4"; transcript_id "ENSMUSG00000046828.4_tx_7"; exon_id "chr1_44284233_44284319_-"; exonnum "1"; txlen "946";
chr1	HAVANA	gene	44369208	44370196	0	-	.	gene_id "ENSMUSG00000100966.2"; gene_type "processed_pseudogene"; gene_name "Gm5700"; level 2; mgi_id "MGI:3649023"; havana_gene "OTTMUSG00000046688.1";
chr1	HAVANA	transcript	44369208	44370196	0	-	.	gene_id "ENSMUSG00000100966.2"; transcript_id "ENSMUST00000191483.2"; gene_type "processed_pseudogene"; gene_name "Gm5700"; transcript_type "processed_pseudogene"; transcript_name "Gm5700-201"; level 2; transcript_support_level "NA"; mgi_id "MGI:3649023"; ont "PGO:0000004"; tag "basic"; tag "Ensembl_canonical"; tag "GENCODE_Primary"; havana_gene "OTTMUSG00000046688.1"; havana_transcript "OTTMUST00000121294.1";
chr1	HAVANA	exon	44369208	44370196	0	-	.	gene_id "ENSMUSG00000100966.2"; transcript_id "ENSMUST00000191483.2"; gene_type "processed_pseudogene"; gene_name "Gm5700"; transcript_type "processed_pseudogene"; transcript_name "Gm5700-201"; exon_number 1; exon_id "ENSMUSE00001333651.2"; level 2; transcript_support_level "NA"; mgi_id "MGI:3649023"; ont "PGO:0000004"; tag "basic"; tag "Ensembl_canonical"; tag "GENCODE_Primary"; havana_gene "OTTMUSG00000046688.1"; havana_transcript "OTTMUST00000121294.1";
chr1	HAVANA	exon	44387171	44387584	0	-	.	gene_id "ENSMUSG00000126556.1"; transcript_id "ENSMUST00000276975.1"; gene_type "lncRNA"; gene_name "ENSMUSG00000126556"; transcript_type "lncRNA"; transcript_name "ENSMUST00000276975"; exon_number 2; exon_id "ENSMUSE00001548901.1"; level 2; tag "basic"; tag "Ensembl_canonical"; tag "GENCODE_Primary"; tag "TAGENE";
chr1	ENSEMBL_gcm37	exon	44387171	44387584	0.00586341692635358	-	.	gene_id "ENSMUSG00000126556.1"; transcript_id "ENSMUSG00000126556.1_tx_2"; exon_id "chr1_44387171_44387584_-"; exonnum "3"; txlen "726";
chr1	ENSEMBL_gcm37	exon	44387171	44387584	0.00325745384797421	-	.	gene_id "ENSMUSG00000126556.1"; transcript_id "ENSMUSG00000126556.1_tx_3"; exon_id "chr1_44387171_44387584_-"; exonnum "3"; txlen "718";
chr1	HAVANA	gene	44387171	44388155	0	-	.	gene_id "ENSMUSG00000126556.1"; gene_type "lncRNA"; gene_name "ENSMUSG00000126556"; level 2;
chr1	HAVANA	transcript	44387171	44388155	0	-	.	gene_id "ENSMUSG00000126556.1"; transcript_id "ENSMUST00000276975.1"; gene_type "lncRNA"; gene_name "ENSMUSG00000126556"; transcript_type "lncRNA"; transcript_name "ENSMUST00000276975"; level 2; tag "basic"; tag "Ensembl_canonical"; tag "GENCODE_Primary"; tag "TAGENE";
chr1	HAVANA	exon	44388045	44388155	0	-	.	gene_id "ENSMUSG00000126556.1"; transcript_id "ENSMUST00000276975.1"; gene_type "lncRNA"; gene_name "ENSMUSG00000126556"; transcript_type "lncRNA"; transcript_name "ENSMUST00000276975"; exon_number 1; exon_id "ENSMUSE00001548900.1"; level 2; tag "basic"; tag "Ensembl_canonical"; tag "GENCODE_Primary"; tag "TAGENE";
chr1	sragcm37_mid	exon	44437020	44437141	0.00325745384797421	-	.	gene_id "ENSMUSG00000126556.1"; transcript_id "ENSMUSG00000126556.1_tx_3"; exon_id "chr1_44437020_44437141_-"; exonnum "2"; txlen "718";
chr1	sragcm37_mid	exon	44437020	44437149	0.00586341692635358	-	.	gene_id "ENSMUSG00000126556.1"; transcript_id "ENSMUSG00000126556.1_tx_2"; exon_id "chr1_44437020_44437149_-"; exonnum "2"; txlen "726";
chr1	sragcm37_ss	exon	44472124	44472305	0.00586341692635358	-	.	gene_id "ENSMUSG00000126556.1"; transcript_id "ENSMUSG00000126556.1_tx_2"; exon_id "chr1_44472124_44472305_-"; exonnum "1"; txlen "726";
chr1	sragcm37_ss	exon	44472124	44472305	0.00325745384797421	-	.	gene_id "ENSMUSG00000126556.1"; transcript_id "ENSMUSG00000126556.1_tx_3"; exon_id "chr1_44472124_44472305_-"; exonnum "1"; txlen "718";
chr1	sragcm37_es	exon	44490905	44491260	0.0526711486871039	-	.	gene_id "sragcm37_gene_57812"; transcript_id "sragcm37_gene_57812_tx_1"; exon_id "chr1_44490905_44491260_-"; exonnum "2"; txlen "575";
chr1	sragcm37_mid	exon	44492520	44492738	0.0526711486871039	-	.	gene_id "sragcm37_gene_57812"; transcript_id "sragcm37_gene_57812_tx_1"; exon_id "chr1_44492520_44492738_-"; exonnum "1"; txlen "575";
chr1	HAVANA	gene	44503083	44503391	0	-	.	gene_id "ENSMUSG00000101567.2"; gene_type "processed_pseudogene"; gene_name "Txn-ps1"; level 2; mgi_id "MGI:98875"; havana_gene "OTTMUSG00000046690.1";
chr1	HAVANA	transcript	44503083	44503391	0	-	.	gene_id "ENSMUSG00000101567.2"; transcript_id "ENSMUST00000186385.2"; gene_type "processed_pseudogene"; gene_name "Txn-ps1"; transcript_type "processed_pseudogene"; transcript_name "Txn-ps1-201"; level 2; transcript_support_level "NA"; mgi_id "MGI:98875"; ont "PGO:0000004"; tag "basic"; tag "Ensembl_canonical"; tag "GENCODE_Primary"; havana_gene "OTTMUSG00000046690.1"; havana_transcript "OTTMUST00000121296.1";
chr1	HAVANA	exon	44503083	44503391	0	-	.	gene_id "ENSMUSG00000101567.2"; transcript_id "ENSMUST00000186385.2"; gene_type "processed_pseudogene"; gene_name "Txn-ps1"; transcript_type "processed_pseudogene"; transcript_name "Txn-ps1-201"; exon_number 1; exon_id "ENSMUSE00001326763.2"; level 2; transcript_support_level "NA"; mgi_id "MGI:98875"; ont "PGO:0000004"; tag "basic"; tag "Ensembl_canonical"; tag "GENCODE_Primary"; havana_gene "OTTMUSG00000046690.1"; havana_transcript "OTTMUST00000121296.1";
chr1	sragcm37_es	exon	44561266	44561761	0.0418702576473661	-	.	gene_id "sragcm37_gene_34137"; transcript_id "sragcm37_gene_34137_tx_3"; exon_id "chr1_44561266_44561761_-"; exonnum "7"; txlen "1563";
chr1	sragcm37_es	exon	44561266	44561761	0.0303764614304421	-	.	gene_id "sragcm37_gene_34137"; transcript_id "sragcm37_gene_34137_tx_4"; exon_id "chr1_44561266_44561761_-"; exonnum "6"; txlen "1484";
chr1	sragcm37_es	exon	44561266	44561761	0.011493796216924	-	.	gene_id "sragcm37_gene_34137"; transcript_id "sragcm37_gene_34137_tx_7"; exon_id "chr1_44561266_44561761_-"; exonnum "6"; txlen "1415";
chr1	sragcm37_mid	exon	44584641	44584788	0.0418702576473661	-	.	gene_id "sragcm37_gene_34137"; transcript_id "sragcm37_gene_34137_tx_3"; exon_id "chr1_44584641_44584788_-"; exonnum "6"; txlen "1563";
chr1	sragcm37_mid	exon	44584641	44584788	0.0303764614304421	-	.	gene_id "sragcm37_gene_34137"; transcript_id "sragcm37_gene_34137_tx_4"; exon_id "chr1_44584641_44584788_-"; exonnum "5"; txlen "1484";
chr1	sragcm37_es	exon	44589044	44589240	0.222475004250169	-	.	gene_id "sragcm37_gene_34137"; transcript_id "sragcm37_gene_34137_tx_1"; exon_id "chr1_44589044_44589240_-"; exonnum "4"; txlen "840";
chr1	sragcm37_es	exon	44589044	44589240	0.0567797689503922	-	.	gene_id "sragcm37_gene_34137"; transcript_id "sragcm37_gene_34137_tx_2"; exon_id "chr1_44589044_44589240_-"; exonnum "4"; txlen "851";
chr1	sragcm37_es	exon	44589044	44589240	0.0254909075065493	-	.	gene_id "sragcm37_gene_34137"; transcript_id "sragcm37_gene_34137_tx_5"; exon_id "chr1_44589044_44589240_-"; exonnum "4"; txlen "890";
chr1	sragcm37_es	exon	44589044	44589240	0.0139970279055608	-	.	gene_id "sragcm37_gene_34137"; transcript_id "sragcm37_gene_34137_tx_6"; exon_id "chr1_44589044_44589240_-"; exonnum "5"; txlen "930";
chr1	sragcm37_mid	exon	44589469	44589870	0.222475004250169	-	.	gene_id "sragcm37_gene_34137"; transcript_id "sragcm37_gene_34137_tx_1"; exon_id "chr1_44589469_44589870_-"; exonnum "3"; txlen "840";
chr1	sragcm37_mid	exon	44589469	44589870	0.0567797689503922	-	.	gene_id "sragcm37_gene_34137"; transcript_id "sragcm37_gene_34137_tx_2"; exon_id "chr1_44589469_44589870_-"; exonnum "3"; txlen "851";
chr1	sragcm37_mid	exon	44589469	44589870	0.0418702576473661	-	.	gene_id "sragcm37_gene_34137"; transcript_id "sragcm37_gene_34137_tx_3"; exon_id "chr1_44589469_44589870_-"; exonnum "5"; txlen "1563";
chr1	sragcm37_mid	exon	44589469	44589870	0.0303764614304421	-	.	gene_id "sragcm37_gene_34137"; transcript_id "sragcm37_gene_34137_tx_4"; exon_id "chr1_44589469_44589870_-"; exonnum "4"; txlen "1484";
chr1	sragcm37_mid	exon	44589469	44589870	0.0254909075065493	-	.	gene_id "sragcm37_gene_34137"; transcript_id "sragcm37_gene_34137_tx_5"; exon_id "chr1_44589469_44589870_-"; exonnum "3"; txlen "890";
chr1	sragcm37_mid	exon	44589469	44589870	0.0139970279055608	-	.	gene_id "sragcm37_gene_34137"; transcript_id "sragcm37_gene_34137_tx_6"; exon_id "chr1_44589469_44589870_-"; exonnum "4"; txlen "930";
chr1	sragcm37_mid	exon	44589469	44589870	0.011493796216924	-	.	gene_id "sragcm37_gene_34137"; transcript_id "sragcm37_gene_34137_tx_7"; exon_id "chr1_44589469_44589870_-"; exonnum "5"; txlen "1415";
chr1	sragcm37_mid	exon	44590540	44590618	0.222475004250169	-	.	gene_id "sragcm37_gene_34137"; transcript_id "sragcm37_gene_34137_tx_1"; exon_id "chr1_44590540_44590618_-"; exonnum "2"; txlen "840";
chr1	sragcm37_mid	exon	44590540	44590618	0.0418702576473661	-	.	gene_id "sragcm37_gene_34137"; transcript_id "sragcm37_gene_34137_tx_3"; exon_id "chr1_44590540_44590618_-"; exonnum "4"; txlen "1563";
chr1	sragcm37_mid	exon	44590540	44590618	0.0139970279055608	-	.	gene_id "sragcm37_gene_34137"; transcript_id "sragcm37_gene_34137_tx_6"; exon_id "chr1_44590540_44590618_-"; exonnum "3"; txlen "930";
chr1	sragcm37_mid	exon	44590540	44590618	0.011493796216924	-	.	gene_id "sragcm37_gene_34137"; transcript_id "sragcm37_gene_34137_tx_7"; exon_id "chr1_44590540_44590618_-"; exonnum "4"; txlen "1415";
chr1	sragcm37_ss	exon	44590927	44591088	0.222475004250169	-	.	gene_id "sragcm37_gene_34137"; transcript_id "sragcm37_gene_34137_tx_1"; exon_id "chr1_44590927_44591088_-"; exonnum "1"; txlen "840";
chr1	sragcm37_mid	exon	44592848	44592975	0.0567797689503922	-	.	gene_id "sragcm37_gene_34137"; transcript_id "sragcm37_gene_34137_tx_2"; exon_id "chr1_44592848_44592975_-"; exonnum "2"; txlen "851";
chr1	sragcm37_mid	exon	44592848	44592975	0.0418702576473661	-	.	gene_id "sragcm37_gene_34137"; transcript_id "sragcm37_gene_34137_tx_3"; exon_id "chr1_44592848_44592975_-"; exonnum "3"; txlen "1563";
chr1	sragcm37_mid	exon	44592848	44592975	0.0303764614304421	-	.	gene_id "sragcm37_gene_34137"; transcript_id "sragcm37_gene_34137_tx_4"; exon_id "chr1_44592848_44592975_-"; exonnum "3"; txlen "1484";
chr1	sragcm37_mid	exon	44592848	44592975	0.0254909075065493	-	.	gene_id "sragcm37_gene_34137"; transcript_id "sragcm37_gene_34137_tx_5"; exon_id "chr1_44592848_44592975_-"; exonnum "2"; txlen "890";
chr1	sragcm37_mid	exon	44592848	44592975	0.0139970279055608	-	.	gene_id "sragcm37_gene_34137"; transcript_id "sragcm37_gene_34137_tx_6"; exon_id "chr1_44592848_44592975_-"; exonnum "2"; txlen "930";
chr1	sragcm37_mid	exon	44592848	44592975	0.011493796216924	-	.	gene_id "sragcm37_gene_34137"; transcript_id "sragcm37_gene_34137_tx_7"; exon_id "chr1_44592848_44592975_-"; exonnum "3"; txlen "1415";
chr1	sragcm37_ss	exon	44593140	44593302	0.0254909075065493	-	.	gene_id "sragcm37_gene_34137"; transcript_id "sragcm37_gene_34137_tx_5"; exon_id "chr1_44593140_44593302_-"; exonnum "1"; txlen "890";
chr1	sragcm37_mid	exon	44593780	44593903	0.0567797689503922	-	.	gene_id "sragcm37_gene_34137"; transcript_id "sragcm37_gene_34137_tx_2"; exon_id "chr1_44593780_44593903_-"; exonnum "1"; txlen "851";
chr1	sragcm37_mid	exon	44593780	44593903	0.0418702576473661	-	.	gene_id "sragcm37_gene_34137"; transcript_id "sragcm37_gene_34137_tx_3"; exon_id "chr1_44593780_44593903_-"; exonnum "2"; txlen "1563";
chr1	sragcm37_mid	exon	44593780	44593903	0.0303764614304421	-	.	gene_id "sragcm37_gene_34137"; transcript_id "sragcm37_gene_34137_tx_4"; exon_id "chr1_44593780_44593903_-"; exonnum "2"; txlen "1484";
chr1	sragcm37_mid	exon	44593780	44593903	0.0139970279055608	-	.	gene_id "sragcm37_gene_34137"; transcript_id "sragcm37_gene_34137_tx_6"; exon_id "chr1_44593780_44593903_-"; exonnum "1"; txlen "930";
chr1	sragcm37_mid	exon	44593780	44593903	0.011493796216924	-	.	gene_id "sragcm37_gene_34137"; transcript_id "sragcm37_gene_34137_tx_7"; exon_id "chr1_44593780_44593903_-"; exonnum "2"; txlen "1415";
chr1	sragcm37_mid	exon	44604839	44605024	0.0418702576473661	-	.	gene_id "sragcm37_gene_34137"; transcript_id "sragcm37_gene_34137_tx_3"; exon_id "chr1_44604839_44605024_-"; exonnum "1"; txlen "1563";
chr1	sragcm37_mid	exon	44604839	44605024	0.0303764614304421	-	.	gene_id "sragcm37_gene_34137"; transcript_id "sragcm37_gene_34137_tx_4"; exon_id "chr1_44604839_44605024_-"; exonnum "1"; txlen "1484";
chr1	sragcm37_mid	exon	44604839	44605024	0.011493796216924	-	.	gene_id "sragcm37_gene_34137"; transcript_id "sragcm37_gene_34137_tx_7"; exon_id "chr1_44604839_44605024_-"; exonnum "1"; txlen "1415";
chr1	HAVANA	exon	44778836	44779641	0	-	.	gene_id "ENSMUSG00000101701.2"; transcript_id "ENSMUST00000186732.2"; gene_type "lncRNA"; gene_name "4930521E06Rik"; transcript_type "lncRNA"; transcript_name "4930521E06Rik-201"; exon_number 3; exon_id "ENSMUSE00001330451.2"; level 2; transcript_support_level "1"; mgi_id "MGI:1922316"; tag "basic"; tag "Ensembl_canonical"; tag "GENCODE_Primary"; havana_gene "OTTMUSG00000046693.1"; havana_transcript "OTTMUST00000121300.1";
chr1	HAVANA	gene	44778836	44784109	0	-	.	gene_id "ENSMUSG00000101701.2"; gene_type "lncRNA"; gene_name "4930521E06Rik"; level 2; mgi_id "MGI:1922316"; havana_gene "OTTMUSG00000046693.1";
chr1	HAVANA	transcript	44778836	44784109	0	-	.	gene_id "ENSMUSG00000101701.2"; transcript_id "ENSMUST00000186732.2"; gene_type "lncRNA"; gene_name "4930521E06Rik"; transcript_type "lncRNA"; transcript_name "4930521E06Rik-201"; level 2; transcript_support_level "1"; mgi_id "MGI:1922316"; tag "basic"; tag "Ensembl_canonical"; tag "GENCODE_Primary"; havana_gene "OTTMUSG00000046693.1"; havana_transcript "OTTMUST00000121300.1";
chr1	HAVANA	exon	44783316	44783396	0	-	.	gene_id "ENSMUSG00000101701.2"; transcript_id "ENSMUST00000186732.2"; gene_type "lncRNA"; gene_name "4930521E06Rik"; transcript_type "lncRNA"; transcript_name "4930521E06Rik-201"; exon_number 2; exon_id "ENSMUSE00001318315.2"; level 2; transcript_support_level "1"; mgi_id "MGI:1922316"; tag "basic"; tag "Ensembl_canonical"; tag "GENCODE_Primary"; havana_gene "OTTMUSG00000046693.1"; havana_transcript "OTTMUST00000121300.1";
chr1	HAVANA	exon	44784092	44784109	0	-	.	gene_id "ENSMUSG00000101701.2"; transcript_id "ENSMUST00000186732.2"; gene_type "lncRNA"; gene_name "4930521E06Rik"; transcript_type "lncRNA"; transcript_name "4930521E06Rik-201"; exon_number 1; exon_id "ENSMUSE00001472423.2"; level 2; transcript_support_level "1"; mgi_id "MGI:1922316"; tag "basic"; tag "Ensembl_canonical"; tag "GENCODE_Primary"; havana_gene "OTTMUSG00000046693.1"; havana_transcript "OTTMUST00000121300.1";
chr1	HAVANA	exon	44860064	44860281	0	-	.	gene_id "ENSMUSG00000140754.1"; transcript_id "ENSMUST00000361059.1"; gene_type "lncRNA"; gene_name "ENSMUSG00000140754"; transcript_type "lncRNA"; transcript_name "ENSMUST00000361059"; exon_number 3; exon_id "ENSMUSE00001710542.1"; level 2; tag "TAGENE";
chr1	HAVANA	exon	44860064	44860281	0	-	.	gene_id "ENSMUSG00000140754.1"; transcript_id "ENSMUST00000361058.1"; gene_type "lncRNA"; gene_name "ENSMUSG00000140754"; transcript_type "lncRNA"; transcript_name "ENSMUST00000361058"; exon_number 3; exon_id "ENSMUSE00001710542.1"; level 2; tag "basic"; tag "TAGENE";
chr1	HAVANA	exon	44860064	44860281	0	-	.	gene_id "ENSMUSG00000140754.1"; transcript_id "ENSMUST00000361057.1"; gene_type "lncRNA"; gene_name "ENSMUSG00000140754"; transcript_type "lncRNA"; transcript_name "ENSMUST00000361057"; exon_number 2; exon_id "ENSMUSE00001710542.1"; level 2; tag "Ensembl_canonical"; tag "GENCODE_Primary"; tag "TAGENE";
chr1	HAVANA	transcript	44860064	44865299	0	-	.	gene_id "ENSMUSG00000140754.1"; transcript_id "ENSMUST00000361059.1"; gene_type "lncRNA"; gene_name "ENSMUSG00000140754"; transcript_type "lncRNA"; transcript_name "ENSMUST00000361059"; level 2; tag "TAGENE";
chr1	HAVANA	transcript	44860064	44865336	0	-	.	gene_id "ENSMUSG00000140754.1"; transcript_id "ENSMUST00000361058.1"; gene_type "lncRNA"; gene_name "ENSMUSG00000140754"; transcript_type "lncRNA"; transcript_name "ENSMUST00000361058"; level 2; tag "basic"; tag "TAGENE";
chr1	HAVANA	gene	44860064	44865343	0	-	.	gene_id "ENSMUSG00000140754.1"; gene_type "lncRNA"; gene_name "ENSMUSG00000140754"; level 2;
chr1	HAVANA	transcript	44860064	44865343	0	-	.	gene_id "ENSMUSG00000140754.1"; transcript_id "ENSMUST00000361057.1"; gene_type "lncRNA"; gene_name "ENSMUSG00000140754"; transcript_type "lncRNA"; transcript_name "ENSMUST00000361057"; level 2; tag "Ensembl_canonical"; tag "GENCODE_Primary"; tag "TAGENE";
chr1	HAVANA	exon	44860961	44861109	0	-	.	gene_id "ENSMUSG00000140754.1"; transcript_id "ENSMUST00000361059.1"; gene_type "lncRNA"; gene_name "ENSMUSG00000140754"; transcript_type "lncRNA"; transcript_name "ENSMUST00000361059"; exon_number 2; exon_id "ENSMUSE00001710541.1"; level 2; tag "TAGENE";
chr1	HAVANA	exon	44861508	44861686	0	-	.	gene_id "ENSMUSG00000140754.1"; transcript_id "ENSMUST00000361058.1"; gene_type "lncRNA"; gene_name "ENSMUSG00000140754"; transcript_type "lncRNA"; transcript_name "ENSMUST00000361058"; exon_number 2; exon_id "ENSMUSE00001710537.1"; level 2; tag "basic"; tag "TAGENE";
chr1	HAVANA	exon	44865063	44865299	0	-	.	gene_id "ENSMUSG00000140754.1"; transcript_id "ENSMUST00000361059.1"; gene_type "lncRNA"; gene_name "ENSMUSG00000140754"; transcript_type "lncRNA"; transcript_name "ENSMUST00000361059"; exon_number 1; exon_id "ENSMUSE00001710539.1"; level 2; tag "TAGENE";
chr1	HAVANA	exon	44865063	44865336	0	-	.	gene_id "ENSMUSG00000140754.1"; transcript_id "ENSMUST00000361058.1"; gene_type "lncRNA"; gene_name "ENSMUSG00000140754"; transcript_type "lncRNA"; transcript_name "ENSMUST00000361058"; exon_number 1; exon_id "ENSMUSE00001710538.1"; level 2; tag "basic"; tag "TAGENE";
chr1	HAVANA	exon	44865063	44865343	0	-	.	gene_id "ENSMUSG00000140754.1"; transcript_id "ENSMUST00000361057.1"; gene_type "lncRNA"; gene_name "ENSMUSG00000140754"; transcript_type "lncRNA"; transcript_name "ENSMUST00000361057"; exon_number 1; exon_id "ENSMUSE00001710540.1"; level 2; tag "Ensembl_canonical"; tag "GENCODE_Primary"; tag "TAGENE";
chr1	sragcm37_mid	exon	44902171	44902351	0.00964949103526338	-	.	gene_id "ENSMUSG00000101251.2"; transcript_id "ENSMUSG00000101251.2_tx_11"; exon_id "chr1_44902171_44902351_-"; exonnum "6"; txlen "848";
chr1	sragcm37_mid	exon	44902171	44902351	0.0305567216116674	-	.	gene_id "ENSMUSG00000101251.2"; transcript_id "ENSMUSG00000101251.2_tx_6"; exon_id "chr1_44902171_44902351_-"; exonnum "4"; txlen "618";
chr1	sragcm37_mid	exon	44902171	44902351	0.0273402245999129	-	.	gene_id "ENSMUSG00000101251.2"; transcript_id "ENSMUSG00000101251.2_tx_8"; exon_id "chr1_44902171_44902351_-"; exonnum "8"; txlen "1126";
chr1	sragcm37_mid	exon	44902171	44902351	0.0273402245999129	-	.	gene_id "ENSMUSG00000101251.2"; transcript_id "ENSMUSG00000101251.2_tx_9"; exon_id "chr1_44902171_44902351_-"; exonnum "7"; txlen "976";
chr1	sragcm37_mid	exon	44903174	44903283	0.00964949103526338	-	.	gene_id "ENSMUSG00000101251.2"; transcript_id "ENSMUSG00000101251.2_tx_11"; exon_id "chr1_44903174_44903283_-"; exonnum "5"; txlen "848";
chr1	sragcm37_mid	exon	44903174	44903283	0.0305567216116674	-	.	gene_id "ENSMUSG00000101251.2"; transcript_id "ENSMUSG00000101251.2_tx_6"; exon_id "chr1_44903174_44903283_-"; exonnum "3"; txlen "618";
chr1	sragcm37_mid	exon	44903174	44903283	0.0273402245999129	-	.	gene_id "ENSMUSG00000101251.2"; transcript_id "ENSMUSG00000101251.2_tx_8"; exon_id "chr1_44903174_44903283_-"; exonnum "7"; txlen "1126";
chr1	sragcm37_mid	exon	44903174	44903283	0.0273402245999129	-	.	gene_id "ENSMUSG00000101251.2"; transcript_id "ENSMUSG00000101251.2_tx_9"; exon_id "chr1_44903174_44903283_-"; exonnum "6"; txlen "976";
chr1	sragcm37_mid	exon	44904299	44904529	0.00964949103526338	-	.	gene_id "ENSMUSG00000101251.2"; transcript_id "ENSMUSG00000101251.2_tx_11"; exon_id "chr1_44904299_44904529_-"; exonnum "4"; txlen "848";
chr1	sragcm37_mid	exon	44904299	44904529	0.0305567216116674	-	.	gene_id "ENSMUSG00000101251.2"; transcript_id "ENSMUSG00000101251.2_tx_6"; exon_id "chr1_44904299_44904529_-"; exonnum "2"; txlen "618";
chr1	sragcm37_mid	exon	44904299	44904529	0.0273402245999129	-	.	gene_id "ENSMUSG00000101251.2"; transcript_id "ENSMUSG00000101251.2_tx_8"; exon_id "chr1_44904299_44904529_-"; exonnum "6"; txlen "1126";
chr1	sragcm37_mid	exon	44904299	44904529	0.0273402245999129	-	.	gene_id "ENSMUSG00000101251.2"; transcript_id "ENSMUSG00000101251.2_tx_9"; exon_id "chr1_44904299_44904529_-"; exonnum "5"; txlen "976";
chr1	sragcm37_mid	exon	44908194	44908386	0.0273402245999129	-	.	gene_id "ENSMUSG00000101251.2"; transcript_id "ENSMUSG00000101251.2_tx_8"; exon_id "chr1_44908194_44908386_-"; exonnum "5"; txlen "1126";
chr1	sragcm37_mid	exon	44908194	44908386	0.0273402245999129	-	.	gene_id "ENSMUSG00000101251.2"; transcript_id "ENSMUSG00000101251.2_tx_9"; exon_id "chr1_44908194_44908386_-"; exonnum "4"; txlen "976";
chr1	HAVANA	gene	44912646	44913312	0	-	.	gene_id "ENSMUSG00000100013.2"; gene_type "processed_pseudogene"; gene_name "Gm19480"; level 2; mgi_id "MGI:5011665"; havana_gene "OTTMUSG00000046696.1";
chr1	HAVANA	transcript	44912646	44913312	0	-	.	gene_id "ENSMUSG00000100013.2"; transcript_id "ENSMUST00000185547.2"; gene_type "processed_pseudogene"; gene_name "Gm19480"; transcript_type "processed_pseudogene"; transcript_name "Gm19480-201"; level 2; transcript_support_level "NA"; mgi_id "MGI:5011665"; ont "PGO:0000004"; tag "basic"; tag "Ensembl_canonical"; tag "GENCODE_Primary"; havana_gene "OTTMUSG00000046696.1"; havana_transcript "OTTMUST00000121303.1";
chr1	HAVANA	exon	44912646	44913312	0	-	.	gene_id "ENSMUSG00000100013.2"; transcript_id "ENSMUST00000185547.2"; gene_type "processed_pseudogene"; gene_name "Gm19480"; transcript_type "processed_pseudogene"; transcript_name "Gm19480-201"; exon_number 1; exon_id "ENSMUSE00001335678.2"; level 2; transcript_support_level "NA"; mgi_id "MGI:5011665"; ont "PGO:0000004"; tag "basic"; tag "Ensembl_canonical"; tag "GENCODE_Primary"; havana_gene "OTTMUSG00000046696.1"; havana_transcript "OTTMUST00000121303.1";
chr1	sragcm37_es	exon	44936121	44936527	0.0197340516937701	-	.	gene_id "ENSMUSG00000101251.2"; transcript_id "ENSMUSG00000101251.2_tx_10"; exon_id "chr1_44936121_44936527_-"; exonnum "3"; txlen "583";
chr1	sragcm37_es	exon	44936121	44936527	0.0593631290938977	-	.	gene_id "ENSMUSG00000101251.2"; transcript_id "ENSMUSG00000101251.2_tx_4"; exon_id "chr1_44936121_44936527_-"; exonnum "4"; txlen "733";
chr1	sragcm37_es	exon	44936121	44936527	0.0390330337642969	-	.	gene_id "ENSMUSG00000101251.2"; transcript_id "ENSMUSG00000101251.2_tx_5"; exon_id "chr1_44936121_44936527_-"; exonnum "4"; txlen "668";
chr1	sragcm37_es	exon	44936121	44936527	0.0290805030928863	-	.	gene_id "ENSMUSG00000101251.2"; transcript_id "ENSMUSG00000101251.2_tx_7"; exon_id "chr1_44936121_44936527_-"; exonnum "5"; txlen "818";
chr1	sragcm37_mid	exon	44948677	44948761	0.0390330337642969	-	.	gene_id "ENSMUSG00000101251.2"; transcript_id "ENSMUSG00000101251.2_tx_5"; exon_id "chr1_44948677_44948761_-"; exonnum "3"; txlen "668";
chr1	sragcm37_mid	exon	44948677	44948761	0.0290805030928863	-	.	gene_id "ENSMUSG00000101251.2"; transcript_id "ENSMUSG00000101251.2_tx_7"; exon_id "chr1_44948677_44948761_-"; exonnum "4"; txlen "818";
chr1	sragcm37_mid	exon	44948677	44948761	0.0273402245999129	-	.	gene_id "ENSMUSG00000101251.2"; transcript_id "ENSMUSG00000101251.2_tx_8"; exon_id "chr1_44948677_44948761_-"; exonnum "4"; txlen "1126";
chr1	sragcm37_mid	exon	44948677	44948761	0.0273402245999129	-	.	gene_id "ENSMUSG00000101251.2"; transcript_id "ENSMUSG00000101251.2_tx_9"; exon_id "chr1_44948677_44948761_-"; exonnum "3"; txlen "976";
chr1	sragcm37_mid	exon	44959222	44959301	0.0197340516937701	-	.	gene_id "ENSMUSG00000101251.2"; transcript_id "ENSMUSG00000101251.2_tx_10"; exon_id "chr1_44959222_44959301_-"; exonnum "2"; txlen "583";
chr1	sragcm37_mid	exon	44959222	44959301	0.00964949103526338	-	.	gene_id "ENSMUSG00000101251.2"; transcript_id "ENSMUSG00000101251.2_tx_11"; exon_id "chr1_44959222_44959301_-"; exonnum "3"; txlen "848";
chr1	sragcm37_mid	exon	44959222	44959301	0.0593631290938977	-	.	gene_id "ENSMUSG00000101251.2"; transcript_id "ENSMUSG00000101251.2_tx_4"; exon_id "chr1_44959222_44959301_-"; exonnum "3"; txlen "733";
chr1	sragcm37_mid	exon	44959222	44959301	0.0390330337642969	-	.	gene_id "ENSMUSG00000101251.2"; transcript_id "ENSMUSG00000101251.2_tx_5"; exon_id "chr1_44959222_44959301_-"; exonnum "2"; txlen "668";
chr1	sragcm37_mid	exon	44959222	44959301	0.0290805030928863	-	.	gene_id "ENSMUSG00000101251.2"; transcript_id "ENSMUSG00000101251.2_tx_7"; exon_id "chr1_44959222_44959301_-"; exonnum "3"; txlen "818";
chr1	sragcm37_mid	exon	44959222	44959301	0.0273402245999129	-	.	gene_id "ENSMUSG00000101251.2"; transcript_id "ENSMUSG00000101251.2_tx_8"; exon_id "chr1_44959222_44959301_-"; exonnum "3"; txlen "1126";
chr1	sragcm37_mid	exon	44959222	44959301	0.0273402245999129	-	.	gene_id "ENSMUSG00000101251.2"; transcript_id "ENSMUSG00000101251.2_tx_9"; exon_id "chr1_44959222_44959301_-"; exonnum "2"; txlen "976";
chr1	sragcm37_es	exon	44962892	44963263	0.13417818704786	-	.	gene_id "ENSMUSG00000101251.2"; transcript_id "ENSMUSG00000101251.2_tx_2"; exon_id "chr1_44962892_44963263_-"; exonnum "3"; txlen "618";
chr1	HAVANA	gene	44963309	44964053	0	-	.	gene_id "ENSMUSG00000101251.2"; gene_type "processed_pseudogene"; gene_name "Gm3496"; level 2; mgi_id "MGI:3781673"; havana_gene "OTTMUSG00000046697.1";
chr1	HAVANA	transcript	44963309	44964053	0	-	.	gene_id "ENSMUSG00000101251.2"; transcript_id "ENSMUST00000188283.2"; gene_type "processed_pseudogene"; gene_name "Gm3496"; transcript_type "processed_pseudogene"; transcript_name "Gm3496-201"; level 2; transcript_support_level "NA"; mgi_id "MGI:3781673"; ont "PGO:0000004"; tag "basic"; tag "Ensembl_canonical"; tag "GENCODE_Primary"; havana_gene "OTTMUSG00000046697.1"; havana_transcript "OTTMUST00000121304.1";
chr1	HAVANA	exon	44963309	44964053	0	-	.	gene_id "ENSMUSG00000101251.2"; transcript_id "ENSMUST00000188283.2"; gene_type "processed_pseudogene"; gene_name "Gm3496"; transcript_type "processed_pseudogene"; transcript_name "Gm3496-201"; exon_number 1; exon_id "ENSMUSE00001319699.2"; level 2; transcript_support_level "NA"; mgi_id "MGI:3781673"; ont "PGO:0000004"; tag "basic"; tag "Ensembl_canonical"; tag "GENCODE_Primary"; havana_gene "OTTMUSG00000046697.1"; havana_transcript "OTTMUST00000121304.1";
chr1	sragcm37_mid	exon	44963361	44963510	0.00964949103526338	-	.	gene_id "ENSMUSG00000101251.2"; transcript_id "ENSMUSG00000101251.2_tx_11"; exon_id "chr1_44963361_44963510_-"; exonnum "2"; txlen "848";
chr1	sragcm37_mid	exon	44963361	44963510	0.13417818704786	-	.	gene_id "ENSMUSG00000101251.2"; transcript_id "ENSMUSG00000101251.2_tx_2"; exon_id "chr1_44963361_44963510_-"; exonnum "2"; txlen "618";
chr1	sragcm37_mid	exon	44963361	44963510	0.0593631290938977	-	.	gene_id "ENSMUSG00000101251.2"; transcript_id "ENSMUSG00000101251.2_tx_4"; exon_id "chr1_44963361_44963510_-"; exonnum "2"; txlen "733";
chr1	sragcm37_mid	exon	44963361	44963510	0.0290805030928863	-	.	gene_id "ENSMUSG00000101251.2"; transcript_id "ENSMUSG00000101251.2_tx_7"; exon_id "chr1_44963361_44963510_-"; exonnum "2"; txlen "818";
chr1	sragcm37_mid	exon	44963361	44963510	0.0273402245999129	-	.	gene_id "ENSMUSG00000101251.2"; transcript_id "ENSMUSG00000101251.2_tx_8"; exon_id "chr1_44963361_44963510_-"; exonnum "2"; txlen "1126";
chr1	sragcm37_ss	exon	44982514	44982609	0.0197340516937701	-	.	gene_id "ENSMUSG00000101251.2"; transcript_id "ENSMUSG00000101251.2_tx_10"; exon_id "chr1_44982514_44982609_-"; exonnum "1"; txlen "583";
chr1	sragcm37_ss	exon	44982514	44982609	0.00964949103526338	-	.	gene_id "ENSMUSG00000101251.2"; transcript_id "ENSMUSG00000101251.2_tx_11"; exon_id "chr1_44982514_44982609_-"; exonnum "1"; txlen "848";
chr1	sragcm37_ss	exon	44982514	44982609	0.13417818704786	-	.	gene_id "ENSMUSG00000101251.2"; transcript_id "ENSMUSG00000101251.2_tx_2"; exon_id "chr1_44982514_44982609_-"; exonnum "1"; txlen "618";
chr1	sragcm37_ss	exon	44982514	44982609	0.0593631290938977	-	.	gene_id "ENSMUSG00000101251.2"; transcript_id "ENSMUSG00000101251.2_tx_4"; exon_id "chr1_44982514_44982609_-"; exonnum "1"; txlen "733";
chr1	sragcm37_ss	exon	44982514	44982609	0.0390330337642969	-	.	gene_id "ENSMUSG00000101251.2"; transcript_id "ENSMUSG00000101251.2_tx_5"; exon_id "chr1_44982514_44982609_-"; exonnum "1"; txlen "668";
chr1	sragcm37_ss	exon	44982514	44982609	0.0305567216116674	-	.	gene_id "ENSMUSG00000101251.2"; transcript_id "ENSMUSG00000101251.2_tx_6"; exon_id "chr1_44982514_44982609_-"; exonnum "1"; txlen "618";
chr1	sragcm37_ss	exon	44982514	44982609	0.0290805030928863	-	.	gene_id "ENSMUSG00000101251.2"; transcript_id "ENSMUSG00000101251.2_tx_7"; exon_id "chr1_44982514_44982609_-"; exonnum "1"; txlen "818";
chr1	sragcm37_ss	exon	44982514	44982609	0.0273402245999129	-	.	gene_id "ENSMUSG00000101251.2"; transcript_id "ENSMUSG00000101251.2_tx_8"; exon_id "chr1_44982514_44982609_-"; exonnum "1"; txlen "1126";
chr1	sragcm37_ss	exon	44982514	44982609	0.0273402245999129	-	.	gene_id "ENSMUSG00000101251.2"; transcript_id "ENSMUSG00000101251.2_tx_9"; exon_id "chr1_44982514_44982609_-"; exonnum "1"; txlen "976";
chr1	sragcm37_es	exon	44994564	44995767	0.0191589769915988	-	.	gene_id "sragcm37_gene_63228"; transcript_id "sragcm37_gene_63228_tx_1"; exon_id "chr1_44994564_44995767_-"; exonnum "2"; txlen "1287";
chr1	sragcm37_ss	exon	44997488	44997570	0.0191589769915988	-	.	gene_id "sragcm37_gene_63228"; transcript_id "sragcm37_gene_63228_tx_1"; exon_id "chr1_44997488_44997570_-"; exonnum "1"; txlen "1287";
chr1	HAVANA	exon	45201115	45201451	0	-	.	gene_id "ENSMUSG00000132017.1"; transcript_id "ENSMUST00000309728.1"; gene_type "lncRNA"; gene_name "ENSMUSG00000132017"; transcript_type "lncRNA"; transcript_name "ENSMUST00000309728"; exon_number 3; exon_id "ENSMUSE00001611662.1"; level 2; tag "basic"; tag "Ensembl_canonical"; tag "GENCODE_Primary"; tag "TAGENE";
chr1	HAVANA	gene	45201115	45202054	0	-	.	gene_id "ENSMUSG00000132017.1"; gene_type "lncRNA"; gene_name "ENSMUSG00000132017"; level 2;
chr1	HAVANA	transcript	45201115	45202054	0	-	.	gene_id "ENSMUSG00000132017.1"; transcript_id "ENSMUST00000309728.1"; gene_type "lncRNA"; gene_name "ENSMUSG00000132017"; transcript_type "lncRNA"; transcript_name "ENSMUST00000309728"; level 2; tag "basic"; tag "Ensembl_canonical"; tag "GENCODE_Primary"; tag "TAGENE";
chr1	HAVANA	exon	45201661	45201714	0	-	.	gene_id "ENSMUSG00000132017.1"; transcript_id "ENSMUST00000309728.1"; gene_type "lncRNA"; gene_name "ENSMUSG00000132017"; transcript_type "lncRNA"; transcript_name "ENSMUST00000309728"; exon_number 2; exon_id "ENSMUSE00001611661.1"; level 2; tag "basic"; tag "Ensembl_canonical"; tag "GENCODE_Primary"; tag "TAGENE";
chr1	HAVANA	exon	45201792	45202054	0	-	.	gene_id "ENSMUSG00000132017.1"; transcript_id "ENSMUST00000309728.1"; gene_type "lncRNA"; gene_name "ENSMUSG00000132017"; transcript_type "lncRNA"; transcript_name "ENSMUST00000309728"; exon_number 1; exon_id "ENSMUSE00001611660.1"; level 2; tag "basic"; tag "Ensembl_canonical"; tag "GENCODE_Primary"; tag "TAGENE";
chr1	HAVANA	exon	45219010	45219283	0	-	.	gene_id "ENSMUSG00000125472.1"; transcript_id "ENSMUST00000270427.1"; gene_type "lncRNA"; gene_name "ENSMUSG00000125472"; transcript_type "lncRNA"; transcript_name "ENSMUST00000270427"; exon_number 3; exon_id "ENSMUSE00001536163.1"; level 2; tag "basic"; tag "Ensembl_canonical"; tag "GENCODE_Primary"; tag "TAGENE";
chr1	HAVANA	gene	45219010	45226796	0	-	.	gene_id "ENSMUSG00000125472.1"; gene_type "lncRNA"; gene_name "ENSMUSG00000125472"; level 2;
chr1	HAVANA	transcript	45219010	45226796	0	-	.	gene_id "ENSMUSG00000125472.1"; transcript_id "ENSMUST00000270427.1"; gene_type "lncRNA"; gene_name "ENSMUSG00000125472"; transcript_type "lncRNA"; transcript_name "ENSMUST00000270427"; level 2; tag "basic"; tag "Ensembl_canonical"; tag "GENCODE_Primary"; tag "TAGENE";
chr1	HAVANA	exon	45219014	45219283	0	-	.	gene_id "ENSMUSG00000125472.1"; transcript_id "ENSMUST00000270428.1"; gene_type "lncRNA"; gene_name "ENSMUSG00000125472"; transcript_type "lncRNA"; transcript_name "ENSMUST00000270428"; exon_number 2; exon_id "ENSMUSE00001536166.1"; level 2; tag "TAGENE";
chr1	HAVANA	transcript	45219014	45226773	0	-	.	gene_id "ENSMUSG00000125472.1"; transcript_id "ENSMUST00000270428.1"; gene_type "lncRNA"; gene_name "ENSMUSG00000125472"; transcript_type "lncRNA"; transcript_name "ENSMUST00000270428"; level 2; tag "TAGENE";
chr1	sragcm37_mid	exon	45219080	45219283	0.541742299679349	-	.	gene_id "ENSMUSG00000125472.1"; transcript_id "ENSMUSG00000125472.1_tx_1"; exon_id "chr1_45219080_45219283_-"; exonnum "3"; txlen "741";
chr1	sragcm37_mid	exon	45219080	45219283	0.465670590644678	-	.	gene_id "ENSMUSG00000125472.1"; transcript_id "ENSMUSG00000125472.1_tx_2"; exon_id "chr1_45219080_45219283_-"; exonnum "2"; txlen "584";
chr1	HAVANA	exon	45225618	45225774	0	-	.	gene_id "ENSMUSG00000125472.1"; transcript_id "ENSMUST00000270427.1"; gene_type "lncRNA"; gene_name "ENSMUSG00000125472"; transcript_type "lncRNA"; transcript_name "ENSMUST00000270427"; exon_number 2; exon_id "ENSMUSE00001536162.1"; level 2; tag "basic"; tag "Ensembl_canonical"; tag "GENCODE_Primary"; tag "TAGENE";
chr1	ENSEMBL_gcm37	exon	45225618	45225774	0.541742299679349	-	.	gene_id "ENSMUSG00000125472.1"; transcript_id "ENSMUSG00000125472.1_tx_1"; exon_id "chr1_45225618_45225774_-"; exonnum "2"; txlen "741";
chr1	HAVANA	exon	45226394	45226773	0	-	.	gene_id "ENSMUSG00000125472.1"; transcript_id "ENSMUST00000270428.1"; gene_type "lncRNA"; gene_name "ENSMUSG00000125472"; transcript_type "lncRNA"; transcript_name "ENSMUST00000270428"; exon_number 1; exon_id "ENSMUSE00001536164.1"; level 2; tag "TAGENE";
chr1	ENSEMBL_gcm37	exon	45226394	45226773	0.541742299679349	-	.	gene_id "ENSMUSG00000125472.1"; transcript_id "ENSMUSG00000125472.1_tx_1"; exon_id "chr1_45226394_45226773_-"; exonnum "1"; txlen "741";
chr1	ENSEMBL_gcm37	exon	45226394	45226773	0.465670590644678	-	.	gene_id "ENSMUSG00000125472.1"; transcript_id "ENSMUSG00000125472.1_tx_2"; exon_id "chr1_45226394_45226773_-"; exonnum "1"; txlen "584";
chr1	HAVANA	exon	45226394	45226796	0	-	.	gene_id "ENSMUSG00000125472.1"; transcript_id "ENSMUST00000270427.1"; gene_type "lncRNA"; gene_name "ENSMUSG00000125472"; transcript_type "lncRNA"; transcript_name "ENSMUST00000270427"; exon_number 1; exon_id "ENSMUSE00001536165.1"; level 2; tag "basic"; tag "Ensembl_canonical"; tag "GENCODE_Primary"; tag "TAGENE";
chr1	HAVANA	exon	45353557	45353838	0	-	.	gene_id "ENSMUSG00000141276.1"; transcript_id "ENSMUST00000364310.1"; gene_type "lncRNA"; gene_name "ENSMUSG00000141276"; transcript_type "lncRNA"; transcript_name "ENSMUST00000364310"; exon_number 4; exon_id "ENSMUSE00001716798.1"; level 2; tag "basic"; tag "Ensembl_canonical"; tag "GENCODE_Primary"; tag "TAGENE";
chr1	HAVANA	gene	45353557	45370690	0	-	.	gene_id "ENSMUSG00000141276.1"; gene_type "lncRNA"; gene_name "ENSMUSG00000141276"; level 2;
chr1	HAVANA	transcript	45353557	45370690	0	-	.	gene_id "ENSMUSG00000141276.1"; transcript_id "ENSMUST00000364310.1"; gene_type "lncRNA"; gene_name "ENSMUSG00000141276"; transcript_type "lncRNA"; transcript_name "ENSMUST00000364310"; level 2; tag "basic"; tag "Ensembl_canonical"; tag "GENCODE_Primary"; tag "TAGENE";
chr1	HAVANA	exon	45356578	45356664	0	-	.	gene_id "ENSMUSG00000141276.1"; transcript_id "ENSMUST00000364310.1"; gene_type "lncRNA"; gene_name "ENSMUSG00000141276"; transcript_type "lncRNA"; transcript_name "ENSMUST00000364310"; exon_number 3; exon_id "ENSMUSE00001716795.1"; level 2; tag "basic"; tag "Ensembl_canonical"; tag "GENCODE_Primary"; tag "TAGENE";
chr1	HAVANA	exon	45370244	45370362	0	-	.	gene_id "ENSMUSG00000141276.1"; transcript_id "ENSMUST00000364310.1"; gene_type "lncRNA"; gene_name "ENSMUSG00000141276"; transcript_type "lncRNA"; transcript_name "ENSMUST00000364310"; exon_number 2; exon_id "ENSMUSE00001716796.1"; level 2; tag "basic"; tag "Ensembl_canonical"; tag "GENCODE_Primary"; tag "TAGENE";
chr1	HAVANA	exon	45370664	45370690	0	-	.	gene_id "ENSMUSG00000141276.1"; transcript_id "ENSMUST00000364310.1"; gene_type "lncRNA"; gene_name "ENSMUSG00000141276"; transcript_type "lncRNA"; transcript_name "ENSMUST00000364310"; exon_number 1; exon_id "ENSMUSE00001716797.1"; level 2; tag "basic"; tag "Ensembl_canonical"; tag "GENCODE_Primary"; tag "TAGENE";
chr1	sragcm37_es	exon	45403544	45403956	0.56074889165095	-	.	gene_id "sragcm37_gene_34140"; transcript_id "sragcm37_gene_34140_tx_1"; exon_id "chr1_45403544_45403956_-"; exonnum "2"; txlen "717";
chr1	sragcm37_ss	exon	45412240	45412543	0.56074889165095	-	.	gene_id "sragcm37_gene_34140"; transcript_id "sragcm37_gene_34140_tx_1"; exon_id "chr1_45412240_45412543_-"; exonnum "1"; txlen "717";
chr1	HAVANA	UTR	45413481	45415246	0	-	.	gene_id "ENSMUSG00000026042.17"; transcript_id "ENSMUST00000086430.5"; gene_type "protein_coding"; gene_name "Col5a2"; transcript_type "protein_coding"; transcript_name "Col5a2-201"; exon_number 54; exon_id "ENSMUSE00000699955.2"; level 2; protein_id "ENSMUSP00000083620.5"; transcript_support_level "1"; mgi_id "MGI:88458"; tag "basic"; tag "Ensembl_canonical"; tag "GENCODE_Primary"; tag "appris_principal_1"; tag "CCDS"; ccdsid "CCDS35555.1"; havana_gene "OTTMUSG00000021356.1"; havana_transcript "OTTMUST00000050640.1";
chr1	HAVANA	exon	45413481	45415390	0	-	.	gene_id "ENSMUSG00000026042.17"; transcript_id "ENSMUST00000086430.5"; gene_type "protein_coding"; gene_name "Col5a2"; transcript_type "protein_coding"; transcript_name "Col5a2-201"; exon_number 54; exon_id "ENSMUSE00000699955.2"; level 2; protein_id "ENSMUSP00000083620.5"; transcript_support_level "1"; mgi_id "MGI:88458"; tag "basic"; tag "Ensembl_canonical"; tag "GENCODE_Primary"; tag "appris_principal_1"; tag "CCDS"; ccdsid "CCDS35555.1"; havana_gene "OTTMUSG00000021356.1"; havana_transcript "OTTMUST00000050640.1";
chr1	ENSEMBL_gcm37	exon	45413481	45415390	0.0209335466576682	-	.	gene_id "ENSMUSG00000026042.17"; transcript_id "ENSMUSG00000026042.17_tx_3"; exon_id "chr1_45413481_45415390_-"; exonnum "53"; txlen "6016";
chr1	HAVANA	gene	45413481	45542442	0	-	.	gene_id "ENSMUSG00000026042.17"; gene_type "protein_coding"; gene_name "Col5a2"; level 2; mgi_id "MGI:88458"; tag "overlapping_locus"; havana_gene "OTTMUSG00000021356.1";
chr1	HAVANA	transcript	45413481	45542442	0	-	.	gene_id "ENSMUSG00000026042.17"; transcript_id "ENSMUST00000086430.5"; gene_type "protein_coding"; gene_name "Col5a2"; transcript_type "protein_coding"; transcript_name "Col5a2-201"; level 2; protein_id "ENSMUSP00000083620.5"; transcript_support_level "1"; mgi_id "MGI:88458"; tag "basic"; tag "Ensembl_canonical"; tag "GENCODE_Primary"; tag "appris_principal_1"; tag "CCDS"; ccdsid "CCDS35555.1"; havana_gene "OTTMUSG00000021356.1"; havana_transcript "OTTMUST00000050640.1";
chr1	HAVANA	stop_codon	45415244	45415246	0	-	0	gene_id "ENSMUSG00000026042.17"; transcript_id "ENSMUST00000086430.5"; gene_type "protein_coding"; gene_name "Col5a2"; transcript_type "protein_coding"; transcript_name "Col5a2-201"; exon_number 54; exon_id "ENSMUSE00000699955.2"; level 2; protein_id "ENSMUSP00000083620.5"; transcript_support_level "1"; mgi_id "MGI:88458"; tag "basic"; tag "Ensembl_canonical"; tag "GENCODE_Primary"; tag "appris_principal_1"; tag "CCDS"; ccdsid "CCDS35555.1"; havana_gene "OTTMUSG00000021356.1"; havana_transcript "OTTMUST00000050640.1";
chr1	HAVANA	CDS	45415247	45415390	0	-	0	gene_id "ENSMUSG00000026042.17"; transcript_id "ENSMUST00000086430.5"; gene_type "protein_coding"; gene_name "Col5a2"; transcript_type "protein_coding"; transcript_name "Col5a2-201"; exon_number 54; exon_id "ENSMUSE00000699955.2"; level 2; protein_id "ENSMUSP00000083620.5"; transcript_support_level "1"; mgi_id "MGI:88458"; tag "basic"; tag "Ensembl_canonical"; tag "GENCODE_Primary"; tag "appris_principal_1"; tag "CCDS"; ccdsid "CCDS35555.1"; havana_gene "OTTMUSG00000021356.1"; havana_transcript "OTTMUST00000050640.1";
chr1	HAVANA	exon	45415799	45416038	0	-	.	gene_id "ENSMUSG00000026042.17"; transcript_id "ENSMUST00000086430.5"; gene_type "protein_coding"; gene_name "Col5a2"; transcript_type "protein_coding"; transcript_name "Col5a2-201"; exon_number 53; exon_id "ENSMUSE00000964221.2"; level 2; protein_id "ENSMUSP00000083620.5"; transcript_support_level "1"; mgi_id "MGI:88458"; tag "basic"; tag "Ensembl_canonical"; tag "GENCODE_Primary"; tag "appris_principal_1"; tag "CCDS"; ccdsid "CCDS35555.1"; havana_gene "OTTMUSG00000021356.1"; havana_transcript "OTTMUST00000050640.1";
chr1	HAVANA	CDS	45415799	45416038	0	-	0	gene_id "ENSMUSG00000026042.17"; transcript_id "ENSMUST00000086430.5"; gene_type "protein_coding"; gene_name "Col5a2"; transcript_type "protein_coding"; transcript_name "Col5a2-201"; exon_number 53; exon_id "ENSMUSE00000964221.2"; level 2; protein_id "ENSMUSP00000083620.5"; transcript_support_level "1"; mgi_id "MGI:88458"; tag "basic"; tag "Ensembl_canonical"; tag "GENCODE_Primary"; tag "appris_principal_1"; tag "CCDS"; ccdsid "CCDS35555.1"; havana_gene "OTTMUSG00000021356.1"; havana_transcript "OTTMUST00000050640.1";
chr1	ENSEMBL_gcm37	exon	45415799	45416038	0.0209335466576682	-	.	gene_id "ENSMUSG00000026042.17"; transcript_id "ENSMUSG00000026042.17_tx_3"; exon_id "chr1_45415799_45416038_-"; exonnum "52"; txlen "6016";
chr1	HAVANA	exon	45417467	45417654	0	-	.	gene_id "ENSMUSG00000026042.17"; transcript_id "ENSMUST00000086430.5"; gene_type "protein_coding"; gene_name "Col5a2"; transcript_type "protein_coding"; transcript_name "Col5a2-201"; exon_number 52; exon_id "ENSMUSE00001001378.2"; level 2; protein_id "ENSMUSP00000083620.5"; transcript_support_level "1"; mgi_id "MGI:88458"; tag "basic"; tag "Ensembl_canonical"; tag "GENCODE_Primary"; tag "appris_principal_1"; tag "CCDS"; ccdsid "CCDS35555.1"; havana_gene "OTTMUSG00000021356.1"; havana_transcript "OTTMUST00000050640.1";
chr1	HAVANA	CDS	45417467	45417654	0	-	2	gene_id "ENSMUSG00000026042.17"; transcript_id "ENSMUST00000086430.5"; gene_type "protein_coding"; gene_name "Col5a2"; transcript_type "protein_coding"; transcript_name "Col5a2-201"; exon_number 52; exon_id "ENSMUSE00001001378.2"; level 2; protein_id "ENSMUSP00000083620.5"; transcript_support_level "1"; mgi_id "MGI:88458"; tag "basic"; tag "Ensembl_canonical"; tag "GENCODE_Primary"; tag "appris_principal_1"; tag "CCDS"; ccdsid "CCDS35555.1"; havana_gene "OTTMUSG00000021356.1"; havana_transcript "OTTMUST00000050640.1";
chr1	ENSEMBL_gcm37	exon	45417467	45417654	0.0209335466576682	-	.	gene_id "ENSMUSG00000026042.17"; transcript_id "ENSMUSG00000026042.17_tx_3"; exon_id "chr1_45417467_45417654_-"; exonnum "51"; txlen "6016";
chr1	HAVANA	exon	45419160	45419451	0	-	.	gene_id "ENSMUSG00000026042.17"; transcript_id "ENSMUST00000086430.5"; gene_type "protein_coding"; gene_name "Col5a2"; transcript_type "protein_coding"; transcript_name "Col5a2-201"; exon_number 51; exon_id "ENSMUSE00000155293.4"; level 2; protein_id "ENSMUSP00000083620.5"; transcript_support_level "1"; mgi_id "MGI:88458"; tag "basic"; tag "Ensembl_canonical"; tag "GENCODE_Primary"; tag "appris_principal_1"; tag "CCDS"; ccdsid "CCDS35555.1"; havana_gene "OTTMUSG00000021356.1"; havana_transcript "OTTMUST00000050640.1";
chr1	HAVANA	CDS	45419160	45419451	0	-	0	gene_id "ENSMUSG00000026042.17"; transcript_id "ENSMUST00000086430.5"; gene_type "protein_coding"; gene_name "Col5a2"; transcript_type "protein_coding"; transcript_name "Col5a2-201"; exon_number 51; exon_id "ENSMUSE00000155293.4"; level 2; protein_id "ENSMUSP00000083620.5"; transcript_support_level "1"; mgi_id "MGI:88458"; tag "basic"; tag "Ensembl_canonical"; tag "GENCODE_Primary"; tag "appris_principal_1"; tag "CCDS"; ccdsid "CCDS35555.1"; havana_gene "OTTMUSG00000021356.1"; havana_transcript "OTTMUST00000050640.1";
chr1	ENSEMBL_gcm37	exon	45419160	45419451	0.0209335466576682	-	.	gene_id "ENSMUSG00000026042.17"; transcript_id "ENSMUSG00000026042.17_tx_3"; exon_id "chr1_45419160_45419451_-"; exonnum "50"; txlen "6016";
chr1	HAVANA	exon	45421276	45421383	0	-	.	gene_id "ENSMUSG00000026042.17"; transcript_id "ENSMUST00000086430.5"; gene_type "protein_coding"; gene_name "Col5a2"; transcript_type "protein_coding"; transcript_name "Col5a2-201"; exon_number 50; exon_id "ENSMUSE00000155260.4"; level 2; protein_id "ENSMUSP00000083620.5"; transcript_support_level "1"; mgi_id "MGI:88458"; tag "basic"; tag "Ensembl_canonical"; tag "GENCODE_Primary"; tag "appris_principal_1"; tag "CCDS"; ccdsid "CCDS35555.1"; havana_gene "OTTMUSG00000021356.1"; havana_transcript "OTTMUST00000050640.1";
chr1	HAVANA	CDS	45421276	45421383	0	-	0	gene_id "ENSMUSG00000026042.17"; transcript_id "ENSMUST00000086430.5"; gene_type "protein_coding"; gene_name "Col5a2"; transcript_type "protein_coding"; transcript_name "Col5a2-201"; exon_number 50; exon_id "ENSMUSE00000155260.4"; level 2; protein_id "ENSMUSP00000083620.5"; transcript_support_level "1"; mgi_id "MGI:88458"; tag "basic"; tag "Ensembl_canonical"; tag "GENCODE_Primary"; tag "appris_principal_1"; tag "CCDS"; ccdsid "CCDS35555.1"; havana_gene "OTTMUSG00000021356.1"; havana_transcript "OTTMUST00000050640.1";
chr1	ENSEMBL_gcm37	exon	45421276	45421383	0.0209335466576682	-	.	gene_id "ENSMUSG00000026042.17"; transcript_id "ENSMUSG00000026042.17_tx_3"; exon_id "chr1_45421276_45421383_-"; exonnum "49"; txlen "6016";
chr1	HAVANA	exon	45422327	45422380	0	-	.	gene_id "ENSMUSG00000026042.17"; transcript_id "ENSMUST00000086430.5"; gene_type "protein_coding"; gene_name "Col5a2"; transcript_type "protein_coding"; transcript_name "Col5a2-201"; exon_number 49; exon_id "ENSMUSE00000155290.4"; level 2; protein_id "ENSMUSP00000083620.5"; transcript_support_level "1"; mgi_id "MGI:88458"; tag "basic"; tag "Ensembl_canonical"; tag "GENCODE_Primary"; tag "appris_principal_1"; tag "CCDS"; ccdsid "CCDS35555.1"; havana_gene "OTTMUSG00000021356.1"; havana_transcript "OTTMUST00000050640.1";
chr1	HAVANA	CDS	45422327	45422380	0	-	0	gene_id "ENSMUSG00000026042.17"; transcript_id "ENSMUST00000086430.5"; gene_type "protein_coding"; gene_name "Col5a2"; transcript_type "protein_coding"; transcript_name "Col5a2-201"; exon_number 49; exon_id "ENSMUSE00000155290.4"; level 2; protein_id "ENSMUSP00000083620.5"; transcript_support_level "1"; mgi_id "MGI:88458"; tag "basic"; tag "Ensembl_canonical"; tag "GENCODE_Primary"; tag "appris_principal_1"; tag "CCDS"; ccdsid "CCDS35555.1"; havana_gene "OTTMUSG00000021356.1"; havana_transcript "OTTMUST00000050640.1";
chr1	ENSEMBL_gcm37	exon	45422327	45422380	0.0209335466576682	-	.	gene_id "ENSMUSG00000026042.17"; transcript_id "ENSMUSG00000026042.17_tx_3"; exon_id "chr1_45422327_45422380_-"; exonnum "48"; txlen "6016";
chr1	HAVANA	exon	45422751	45422858	0	-	.	gene_id "ENSMUSG00000026042.17"; transcript_id "ENSMUST00000086430.5"; gene_type "protein_coding"; gene_name "Col5a2"; transcript_type "protein_coding"; transcript_name "Col5a2-201"; exon_number 48; exon_id "ENSMUSE00000603042.2"; level 2; protein_id "ENSMUSP00000083620.5"; transcript_support_level "1"; mgi_id "MGI:88458"; tag "basic"; tag "Ensembl_canonical"; tag "GENCODE_Primary"; tag "appris_principal_1"; tag "CCDS"; ccdsid "CCDS35555.1"; havana_gene "OTTMUSG00000021356.1"; havana_transcript "OTTMUST00000050640.1";
chr1	HAVANA	CDS	45422751	45422858	0	-	0	gene_id "ENSMUSG00000026042.17"; transcript_id "ENSMUST00000086430.5"; gene_type "protein_coding"; gene_name "Col5a2"; transcript_type "protein_coding"; transcript_name "Col5a2-201"; exon_number 48; exon_id "ENSMUSE00000603042.2"; level 2; protein_id "ENSMUSP00000083620.5"; transcript_support_level "1"; mgi_id "MGI:88458"; tag "basic"; tag "Ensembl_canonical"; tag "GENCODE_Primary"; tag "appris_principal_1"; tag "CCDS"; ccdsid "CCDS35555.1"; havana_gene "OTTMUSG00000021356.1"; havana_transcript "OTTMUST00000050640.1";
chr1	ENSEMBL_gcm37	exon	45422751	45422858	0.0209335466576682	-	.	gene_id "ENSMUSG00000026042.17"; transcript_id "ENSMUSG00000026042.17_tx_3"; exon_id "chr1_45422751_45422858_-"; exonnum "47"; txlen "6016";
chr1	HAVANA	exon	45423560	45423613	0	-	.	gene_id "ENSMUSG00000026042.17"; transcript_id "ENSMUST00000086430.5"; gene_type "protein_coding"; gene_name "Col5a2"; transcript_type "protein_coding"; transcript_name "Col5a2-201"; exon_number 47; exon_id "ENSMUSE00000155277.4"; level 2; protein_id "ENSMUSP00000083620.5"; transcript_support_level "1"; mgi_id "MGI:88458"; tag "basic"; tag "Ensembl_canonical"; tag "GENCODE_Primary"; tag "appris_principal_1"; tag "CCDS"; ccdsid "CCDS35555.1"; havana_gene "OTTMUSG00000021356.1"; havana_transcript "OTTMUST00000050640.1";
chr1	HAVANA	CDS	45423560	45423613	0	-	0	gene_id "ENSMUSG00000026042.17"; transcript_id "ENSMUST00000086430.5"; gene_type "protein_coding"; gene_name "Col5a2"; transcript_type "protein_coding"; transcript_name "Col5a2-201"; exon_number 47; exon_id "ENSMUSE00000155277.4"; level 2; protein_id "ENSMUSP00000083620.5"; transcript_support_level "1"; mgi_id "MGI:88458"; tag "basic"; tag "Ensembl_canonical"; tag "GENCODE_Primary"; tag "appris_principal_1"; tag "CCDS"; ccdsid "CCDS35555.1"; havana_gene "OTTMUSG00000021356.1"; havana_transcript "OTTMUST00000050640.1";
chr1	ENSEMBL_gcm37	exon	45423560	45423613	0.0209335466576682	-	.	gene_id "ENSMUSG00000026042.17"; transcript_id "ENSMUSG00000026042.17_tx_3"; exon_id "chr1_45423560_45423613_-"; exonnum "46"; txlen "6016";
chr1	HAVANA	exon	45424122	45424229	0	-	.	gene_id "ENSMUSG00000026042.17"; transcript_id "ENSMUST00000086430.5"; gene_type "protein_coding"; gene_name "Col5a2"; transcript_type "protein_coding"; transcript_name "Col5a2-201"; exon_number 46; exon_id "ENSMUSE00000155264.4"; level 2; protein_id "ENSMUSP00000083620.5"; transcript_support_level "1"; mgi_id "MGI:88458"; tag "basic"; tag "Ensembl_canonical"; tag "GENCODE_Primary"; tag "appris_principal_1"; tag "CCDS"; ccdsid "CCDS35555.1"; havana_gene "OTTMUSG00000021356.1"; havana_transcript "OTTMUST00000050640.1";
chr1	HAVANA	CDS	45424122	45424229	0	-	0	gene_id "ENSMUSG00000026042.17"; transcript_id "ENSMUST00000086430.5"; gene_type "protein_coding"; gene_name "Col5a2"; transcript_type "protein_coding"; transcript_name "Col5a2-201"; exon_number 46; exon_id "ENSMUSE00000155264.4"; level 2; protein_id "ENSMUSP00000083620.5"; transcript_support_level "1"; mgi_id "MGI:88458"; tag "basic"; tag "Ensembl_canonical"; tag "GENCODE_Primary"; tag "appris_principal_1"; tag "CCDS"; ccdsid "CCDS35555.1"; havana_gene "OTTMUSG00000021356.1"; havana_transcript "OTTMUST00000050640.1";
chr1	ENSEMBL_gcm37	exon	45424122	45424229	0.0209335466576682	-	.	gene_id "ENSMUSG00000026042.17"; transcript_id "ENSMUSG00000026042.17_tx_3"; exon_id "chr1_45424122_45424229_-"; exonnum "45"; txlen "6016";
chr1	HAVANA	exon	45425993	45426046	0	-	.	gene_id "ENSMUSG00000026042.17"; transcript_id "ENSMUST00000086430.5"; gene_type "protein_coding"; gene_name "Col5a2"; transcript_type "protein_coding"; transcript_name "Col5a2-201"; exon_number 45; exon_id "ENSMUSE00000155261.4"; level 2; protein_id "ENSMUSP00000083620.5"; transcript_support_level "1"; mgi_id "MGI:88458"; tag "basic"; tag "Ensembl_canonical"; tag "GENCODE_Primary"; tag "appris_principal_1"; tag "CCDS"; ccdsid "CCDS35555.1"; havana_gene "OTTMUSG00000021356.1"; havana_transcript "OTTMUST00000050640.1";
chr1	HAVANA	CDS	45425993	45426046	0	-	0	gene_id "ENSMUSG00000026042.17"; transcript_id "ENSMUST00000086430.5"; gene_type "protein_coding"; gene_name "Col5a2"; transcript_type "protein_coding"; transcript_name "Col5a2-201"; exon_number 45; exon_id "ENSMUSE00000155261.4"; level 2; protein_id "ENSMUSP00000083620.5"; transcript_support_level "1"; mgi_id "MGI:88458"; tag "basic"; tag "Ensembl_canonical"; tag "GENCODE_Primary"; tag "appris_principal_1"; tag "CCDS"; ccdsid "CCDS35555.1"; havana_gene "OTTMUSG00000021356.1"; havana_transcript "OTTMUST00000050640.1";
chr1	ENSEMBL_gcm37	exon	45425993	45426046	0.0209335466576682	-	.	gene_id "ENSMUSG00000026042.17"; transcript_id "ENSMUSG00000026042.17_tx_3"; exon_id "chr1_45425993_45426046_-"; exonnum "44"; txlen "6016";
chr1	HAVANA	exon	45427373	45427480	0	-	.	gene_id "ENSMUSG00000026042.17"; transcript_id "ENSMUST00000086430.5"; gene_type "protein_coding"; gene_name "Col5a2"; transcript_type "protein_coding"; transcript_name "Col5a2-201"; exon_number 44; exon_id "ENSMUSE00000463252.3"; level 2; protein_id "ENSMUSP00000083620.5"; transcript_support_level "1"; mgi_id "MGI:88458"; tag "basic"; tag "Ensembl_canonical"; tag "GENCODE_Primary"; tag "appris_principal_1"; tag "CCDS"; ccdsid "CCDS35555.1"; havana_gene "OTTMUSG00000021356.1"; havana_transcript "OTTMUST00000050640.1";
chr1	HAVANA	CDS	45427373	45427480	0	-	0	gene_id "ENSMUSG00000026042.17"; transcript_id "ENSMUST00000086430.5"; gene_type "protein_coding"; gene_name "Col5a2"; transcript_type "protein_coding"; transcript_name "Col5a2-201"; exon_number 44; exon_id "ENSMUSE00000463252.3"; level 2; protein_id "ENSMUSP00000083620.5"; transcript_support_level "1"; mgi_id "MGI:88458"; tag "basic"; tag "Ensembl_canonical"; tag "GENCODE_Primary"; tag "appris_principal_1"; tag "CCDS"; ccdsid "CCDS35555.1"; havana_gene "OTTMUSG00000021356.1"; havana_transcript "OTTMUST00000050640.1";
chr1	ENSEMBL_gcm37	exon	45427373	45427480	0.0209335466576682	-	.	gene_id "ENSMUSG00000026042.17"; transcript_id "ENSMUSG00000026042.17_tx_3"; exon_id "chr1_45427373_45427480_-"; exonnum "43"; txlen "6016";
chr1	HAVANA	exon	45428191	45430289	0	-	.	gene_id "ENSMUSG00000026042.17"; transcript_id "ENSMUST00000150143.2"; gene_type "protein_coding"; gene_name "Col5a2"; transcript_type "retained_intron"; transcript_name "Col5a2-204"; exon_number 6; exon_id "ENSMUSE00000765622.2"; level 2; transcript_support_level "2"; mgi_id "MGI:88458"; havana_gene "OTTMUSG00000021356.1"; havana_transcript "OTTMUST00000050642.1";
chr1	HAVANA	transcript	45428191	45432794	0	-	.	gene_id "ENSMUSG00000026042.17"; transcript_id "ENSMUST00000150143.2"; gene_type "protein_coding"; gene_name "Col5a2"; transcript_type "retained_intron"; transcript_name "Col5a2-204"; level 2; transcript_support_level "2"; mgi_id "MGI:88458"; havana_gene "OTTMUSG00000021356.1"; havana_transcript "OTTMUST00000050642.1";
chr1	HAVANA	exon	45428532	45428639	0	-	.	gene_id "ENSMUSG00000026042.17"; transcript_id "ENSMUST00000086430.5"; gene_type "protein_coding"; gene_name "Col5a2"; transcript_type "protein_coding"; transcript_name "Col5a2-201"; exon_number 43; exon_id "ENSMUSE00000470356.3"; level 2; protein_id "ENSMUSP00000083620.5"; transcript_support_level "1"; mgi_id "MGI:88458"; tag "basic"; tag "Ensembl_canonical"; tag "GENCODE_Primary"; tag "appris_principal_1"; tag "CCDS"; ccdsid "CCDS35555.1"; havana_gene "OTTMUSG00000021356.1"; havana_transcript "OTTMUST00000050640.1";
chr1	HAVANA	CDS	45428532	45428639	0	-	0	gene_id "ENSMUSG00000026042.17"; transcript_id "ENSMUST00000086430.5"; gene_type "protein_coding"; gene_name "Col5a2"; transcript_type "protein_coding"; transcript_name "Col5a2-201"; exon_number 43; exon_id "ENSMUSE00000470356.3"; level 2; protein_id "ENSMUSP00000083620.5"; transcript_support_level "1"; mgi_id "MGI:88458"; tag "basic"; tag "Ensembl_canonical"; tag "GENCODE_Primary"; tag "appris_principal_1"; tag "CCDS"; ccdsid "CCDS35555.1"; havana_gene "OTTMUSG00000021356.1"; havana_transcript "OTTMUST00000050640.1";
chr1	ENSEMBL_gcm37	exon	45428532	45428639	0.0209335466576682	-	.	gene_id "ENSMUSG00000026042.17"; transcript_id "ENSMUSG00000026042.17_tx_3"; exon_id "chr1_45428532_45428639_-"; exonnum "42"; txlen "6016";
chr1	HAVANA	exon	45429192	45429353	0	-	.	gene_id "ENSMUSG00000026042.17"; transcript_id "ENSMUST00000086430.5"; gene_type "protein_coding"; gene_name "Col5a2"; transcript_type "protein_coding"; transcript_name "Col5a2-201"; exon_number 42; exon_id "ENSMUSE00000497789.3"; level 2; protein_id "ENSMUSP00000083620.5"; transcript_support_level "1"; mgi_id "MGI:88458"; tag "basic"; tag "Ensembl_canonical"; tag "GENCODE_Primary"; tag "appris_principal_1"; tag "CCDS"; ccdsid "CCDS35555.1"; havana_gene "OTTMUSG00000021356.1"; havana_transcript "OTTMUST00000050640.1";
chr1	HAVANA	CDS	45429192	45429353	0	-	0	gene_id "ENSMUSG00000026042.17"; transcript_id "ENSMUST00000086430.5"; gene_type "protein_coding"; gene_name "Col5a2"; transcript_type "protein_coding"; transcript_name "Col5a2-201"; exon_number 42; exon_id "ENSMUSE00000497789.3"; level 2; protein_id "ENSMUSP00000083620.5"; transcript_support_level "1"; mgi_id "MGI:88458"; tag "basic"; tag "Ensembl_canonical"; tag "GENCODE_Primary"; tag "appris_principal_1"; tag "CCDS"; ccdsid "CCDS35555.1"; havana_gene "OTTMUSG00000021356.1"; havana_transcript "OTTMUST00000050640.1";
chr1	ENSEMBL_gcm37	exon	45429192	45429353	0.0209335466576682	-	.	gene_id "ENSMUSG00000026042.17"; transcript_id "ENSMUSG00000026042.17_tx_3"; exon_id "chr1_45429192_45429353_-"; exonnum "41"; txlen "6016";
chr1	sragcm37_mid	exon	45429449	45429495	0.0209335466576682	-	.	gene_id "ENSMUSG00000026042.17"; transcript_id "ENSMUSG00000026042.17_tx_3"; exon_id "chr1_45429449_45429495_-"; exonnum "40"; txlen "6016";
chr1	HAVANA	exon	45430236	45430289	0	-	.	gene_id "ENSMUSG00000026042.17"; transcript_id "ENSMUST00000086430.5"; gene_type "protein_coding"; gene_name "Col5a2"; transcript_type "protein_coding"; transcript_name "Col5a2-201"; exon_number 41; exon_id "ENSMUSE00000494629.3"; level 2; protein_id "ENSMUSP00000083620.5"; transcript_support_level "1"; mgi_id "MGI:88458"; tag "basic"; tag "Ensembl_canonical"; tag "GENCODE_Primary"; tag "appris_principal_1"; tag "CCDS"; ccdsid "CCDS35555.1"; havana_gene "OTTMUSG00000021356.1"; havana_transcript "OTTMUST00000050640.1";
chr1	HAVANA	CDS	45430236	45430289	0	-	0	gene_id "ENSMUSG00000026042.17"; transcript_id "ENSMUST00000086430.5"; gene_type "protein_coding"; gene_name "Col5a2"; transcript_type "protein_coding"; transcript_name "Col5a2-201"; exon_number 41; exon_id "ENSMUSE00000494629.3"; level 2; protein_id "ENSMUSP00000083620.5"; transcript_support_level "1"; mgi_id "MGI:88458"; tag "basic"; tag "Ensembl_canonical"; tag "GENCODE_Primary"; tag "appris_principal_1"; tag "CCDS"; ccdsid "CCDS35555.1"; havana_gene "OTTMUSG00000021356.1"; havana_transcript "OTTMUST00000050640.1";
chr1	ENSEMBL_gcm37	exon	45430236	45430289	0.0209335466576682	-	.	gene_id "ENSMUSG00000026042.17"; transcript_id "ENSMUSG00000026042.17_tx_3"; exon_id "chr1_45430236_45430289_-"; exonnum "39"; txlen "6016";
chr1	HAVANA	exon	45430822	45430875	0	-	.	gene_id "ENSMUSG00000026042.17"; transcript_id "ENSMUST00000086430.5"; gene_type "protein_coding"; gene_name "Col5a2"; transcript_type "protein_coding"; transcript_name "Col5a2-201"; exon_number 40; exon_id "ENSMUSE00001206374.2"; level 2; protein_id "ENSMUSP00000083620.5"; transcript_support_level "1"; mgi_id "MGI:88458"; tag "basic"; tag "Ensembl_canonical"; tag "GENCODE_Primary"; tag "appris_principal_1"; tag "CCDS"; ccdsid "CCDS35555.1"; havana_gene "OTTMUSG00000021356.1"; havana_transcript "OTTMUST00000050640.1";
chr1	HAVANA	CDS	45430822	45430875	0	-	0	gene_id "ENSMUSG00000026042.17"; transcript_id "ENSMUST00000086430.5"; gene_type "protein_coding"; gene_name "Col5a2"; transcript_type "protein_coding"; transcript_name "Col5a2-201"; exon_number 40; exon_id "ENSMUSE00001206374.2"; level 2; protein_id "ENSMUSP00000083620.5"; transcript_support_level "1"; mgi_id "MGI:88458"; tag "basic"; tag "Ensembl_canonical"; tag "GENCODE_Primary"; tag "appris_principal_1"; tag "CCDS"; ccdsid "CCDS35555.1"; havana_gene "OTTMUSG00000021356.1"; havana_transcript "OTTMUST00000050640.1";
chr1	HAVANA	exon	45430822	45430875	0	-	.	gene_id "ENSMUSG00000026042.17"; transcript_id "ENSMUST00000150143.2"; gene_type "protein_coding"; gene_name "Col5a2"; transcript_type "retained_intron"; transcript_name "Col5a2-204"; exon_number 5; exon_id "ENSMUSE00001299276.2"; level 2; transcript_support_level "2"; mgi_id "MGI:88458"; havana_gene "OTTMUSG00000021356.1"; havana_transcript "OTTMUST00000050642.1";
chr1	ENSEMBL_gcm37	exon	45430822	45430875	0.0209335466576682	-	.	gene_id "ENSMUSG00000026042.17"; transcript_id "ENSMUSG00000026042.17_tx_3"; exon_id "chr1_45430822_45430875_-"; exonnum "38"; txlen "6016";
chr1	HAVANA	exon	45430984	45431091	0	-	.	gene_id "ENSMUSG00000026042.17"; transcript_id "ENSMUST00000086430.5"; gene_type "protein_coding"; gene_name "Col5a2"; transcript_type "protein_coding"; transcript_name "Col5a2-201"; exon_number 39; exon_id "ENSMUSE00001250515.2"; level 2; protein_id "ENSMUSP00000083620.5"; transcript_support_level "1"; mgi_id "MGI:88458"; tag "basic"; tag "Ensembl_canonical"; tag "GENCODE_Primary"; tag "appris_principal_1"; tag "CCDS"; ccdsid "CCDS35555.1"; havana_gene "OTTMUSG00000021356.1"; havana_transcript "OTTMUST00000050640.1";
chr1	HAVANA	CDS	45430984	45431091	0	-	0	gene_id "ENSMUSG00000026042.17"; transcript_id "ENSMUST00000086430.5"; gene_type "protein_coding"; gene_name "Col5a2"; transcript_type "protein_coding"; transcript_name "Col5a2-201"; exon_number 39; exon_id "ENSMUSE00001250515.2"; level 2; protein_id "ENSMUSP00000083620.5"; transcript_support_level "1"; mgi_id "MGI:88458"; tag "basic"; tag "Ensembl_canonical"; tag "GENCODE_Primary"; tag "appris_principal_1"; tag "CCDS"; ccdsid "CCDS35555.1"; havana_gene "OTTMUSG00000021356.1"; havana_transcript "OTTMUST00000050640.1";
chr1	HAVANA	exon	45430984	45431091	0	-	.	gene_id "ENSMUSG00000026042.17"; transcript_id "ENSMUST00000150143.2"; gene_type "protein_coding"; gene_name "Col5a2"; transcript_type "retained_intron"; transcript_name "Col5a2-204"; exon_number 4; exon_id "ENSMUSE00001283973.2"; level 2; transcript_support_level "2"; mgi_id "MGI:88458"; havana_gene "OTTMUSG00000021356.1"; havana_transcript "OTTMUST00000050642.1";
chr1	ENSEMBL_gcm37	exon	45430984	45431091	0.0209335466576682	-	.	gene_id "ENSMUSG00000026042.17"; transcript_id "ENSMUSG00000026042.17_tx_3"; exon_id "chr1_45430984_45431091_-"; exonnum "37"; txlen "6016";
chr1	HAVANA	exon	45431464	45431517	0	-	.	gene_id "ENSMUSG00000026042.17"; transcript_id "ENSMUST00000086430.5"; gene_type "protein_coding"; gene_name "Col5a2"; transcript_type "protein_coding"; transcript_name "Col5a2-201"; exon_number 38; exon_id "ENSMUSE00001231176.2"; level 2; protein_id "ENSMUSP00000083620.5"; transcript_support_level "1"; mgi_id "MGI:88458"; tag "basic"; tag "Ensembl_canonical"; tag "GENCODE_Primary"; tag "appris_principal_1"; tag "CCDS"; ccdsid "CCDS35555.1"; havana_gene "OTTMUSG00000021356.1"; havana_transcript "OTTMUST00000050640.1";
chr1	HAVANA	CDS	45431464	45431517	0	-	0	gene_id "ENSMUSG00000026042.17"; transcript_id "ENSMUST00000086430.5"; gene_type "protein_coding"; gene_name "Col5a2"; transcript_type "protein_coding"; transcript_name "Col5a2-201"; exon_number 38; exon_id "ENSMUSE00001231176.2"; level 2; protein_id "ENSMUSP00000083620.5"; transcript_support_level "1"; mgi_id "MGI:88458"; tag "basic"; tag "Ensembl_canonical"; tag "GENCODE_Primary"; tag "appris_principal_1"; tag "CCDS"; ccdsid "CCDS35555.1"; havana_gene "OTTMUSG00000021356.1"; havana_transcript "OTTMUST00000050640.1";
chr1	HAVANA	exon	45431464	45431517	0	-	.	gene_id "ENSMUSG00000026042.17"; transcript_id "ENSMUST00000150143.2"; gene_type "protein_coding"; gene_name "Col5a2"; transcript_type "retained_intron"; transcript_name "Col5a2-204"; exon_number 3; exon_id "ENSMUSE00001268766.2"; level 2; transcript_support_level "2"; mgi_id "MGI:88458"; havana_gene "OTTMUSG00000021356.1"; havana_transcript "OTTMUST00000050642.1";
chr1	ENSEMBL_gcm37	exon	45431464	45431517	0.0209335466576682	-	.	gene_id "ENSMUSG00000026042.17"; transcript_id "ENSMUSG00000026042.17_tx_3"; exon_id "chr1_45431464_45431517_-"; exonnum "36"; txlen "6016";
chr1	HAVANA	exon	45431975	45432028	0	-	.	gene_id "ENSMUSG00000026042.17"; transcript_id "ENSMUST00000086430.5"; gene_type "protein_coding"; gene_name "Col5a2"; transcript_type "protein_coding"; transcript_name "Col5a2-201"; exon_number 37; exon_id "ENSMUSE00001258756.2"; level 2; protein_id "ENSMUSP00000083620.5"; transcript_support_level "1"; mgi_id "MGI:88458"; tag "basic"; tag "Ensembl_canonical"; tag "GENCODE_Primary"; tag "appris_principal_1"; tag "CCDS"; ccdsid "CCDS35555.1"; havana_gene "OTTMUSG00000021356.1"; havana_transcript "OTTMUST00000050640.1";
chr1	HAVANA	CDS	45431975	45432028	0	-	0	gene_id "ENSMUSG00000026042.17"; transcript_id "ENSMUST00000086430.5"; gene_type "protein_coding"; gene_name "Col5a2"; transcript_type "protein_coding"; transcript_name "Col5a2-201"; exon_number 37; exon_id "ENSMUSE00001258756.2"; level 2; protein_id "ENSMUSP00000083620.5"; transcript_support_level "1"; mgi_id "MGI:88458"; tag "basic"; tag "Ensembl_canonical"; tag "GENCODE_Primary"; tag "appris_principal_1"; tag "CCDS"; ccdsid "CCDS35555.1"; havana_gene "OTTMUSG00000021356.1"; havana_transcript "OTTMUST00000050640.1";
chr1	HAVANA	exon	45431975	45432028	0	-	.	gene_id "ENSMUSG00000026042.17"; transcript_id "ENSMUST00000150143.2"; gene_type "protein_coding"; gene_name "Col5a2"; transcript_type "retained_intron"; transcript_name "Col5a2-204"; exon_number 2; exon_id "ENSMUSE00001261641.2"; level 2; transcript_support_level "2"; mgi_id "MGI:88458"; havana_gene "OTTMUSG00000021356.1"; havana_transcript "OTTMUST00000050642.1";
chr1	ENSEMBL_gcm37	exon	45431975	45432028	0.0209335466576682	-	.	gene_id "ENSMUSG00000026042.17"; transcript_id "ENSMUSG00000026042.17_tx_3"; exon_id "chr1_45431975_45432028_-"; exonnum "35"; txlen "6016";
chr1	HAVANA	exon	45432213	45432266	0	-	.	gene_id "ENSMUSG00000026042.17"; transcript_id "ENSMUST00000086430.5"; gene_type "protein_coding"; gene_name "Col5a2"; transcript_type "protein_coding"; transcript_name "Col5a2-201"; exon_number 36; exon_id "ENSMUSE00000548449.2"; level 2; protein_id "ENSMUSP00000083620.5"; transcript_support_level "1"; mgi_id "MGI:88458"; tag "basic"; tag "Ensembl_canonical"; tag "GENCODE_Primary"; tag "appris_principal_1"; tag "CCDS"; ccdsid "CCDS35555.1"; havana_gene "OTTMUSG00000021356.1"; havana_transcript "OTTMUST00000050640.1";
chr1	HAVANA	CDS	45432213	45432266	0	-	0	gene_id "ENSMUSG00000026042.17"; transcript_id "ENSMUST00000086430.5"; gene_type "protein_coding"; gene_name "Col5a2"; transcript_type "protein_coding"; transcript_name "Col5a2-201"; exon_number 36; exon_id "ENSMUSE00000548449.2"; level 2; protein_id "ENSMUSP00000083620.5"; transcript_support_level "1"; mgi_id "MGI:88458"; tag "basic"; tag "Ensembl_canonical"; tag "GENCODE_Primary"; tag "appris_principal_1"; tag "CCDS"; ccdsid "CCDS35555.1"; havana_gene "OTTMUSG00000021356.1"; havana_transcript "OTTMUST00000050640.1";
chr1	ENSEMBL_gcm37	exon	45432213	45432266	0.0209335466576682	-	.	gene_id "ENSMUSG00000026042.17"; transcript_id "ENSMUSG00000026042.17_tx_3"; exon_id "chr1_45432213_45432266_-"; exonnum "34"; txlen "6016";
chr1	HAVANA	exon	45432213	45432794	0	-	.	gene_id "ENSMUSG00000026042.17"; transcript_id "ENSMUST00000150143.2"; gene_type "protein_coding"; gene_name "Col5a2"; transcript_type "retained_intron"; transcript_name "Col5a2-204"; exon_number 1; exon_id "ENSMUSE00000786974.2"; level 2; transcript_support_level "2"; mgi_id "MGI:88458"; havana_gene "OTTMUSG00000021356.1"; havana_transcript "OTTMUST00000050642.1";
chr1	HAVANA	exon	45433542	45433595	0	-	.	gene_id "ENSMUSG00000026042.17"; transcript_id "ENSMUST00000086430.5"; gene_type "protein_coding"; gene_name "Col5a2"; transcript_type "protein_coding"; transcript_name "Col5a2-201"; exon_number 35; exon_id "ENSMUSE00000490163.3"; level 2; protein_id "ENSMUSP00000083620.5"; transcript_support_level "1"; mgi_id "MGI:88458"; tag "basic"; tag "Ensembl_canonical"; tag "GENCODE_Primary"; tag "appris_principal_1"; tag "CCDS"; ccdsid "CCDS35555.1"; havana_gene "OTTMUSG00000021356.1"; havana_transcript "OTTMUST00000050640.1";
chr1	HAVANA	CDS	45433542	45433595	0	-	0	gene_id "ENSMUSG00000026042.17"; transcript_id "ENSMUST00000086430.5"; gene_type "protein_coding"; gene_name "Col5a2"; transcript_type "protein_coding"; transcript_name "Col5a2-201"; exon_number 35; exon_id "ENSMUSE00000490163.3"; level 2; protein_id "ENSMUSP00000083620.5"; transcript_support_level "1"; mgi_id "MGI:88458"; tag "basic"; tag "Ensembl_canonical"; tag "GENCODE_Primary"; tag "appris_principal_1"; tag "CCDS"; ccdsid "CCDS35555.1"; havana_gene "OTTMUSG00000021356.1"; havana_transcript "OTTMUST00000050640.1";
chr1	ENSEMBL_gcm37	exon	45433542	45433595	0.0209335466576682	-	.	gene_id "ENSMUSG00000026042.17"; transcript_id "ENSMUSG00000026042.17_tx_3"; exon_id "chr1_45433542_45433595_-"; exonnum "33"; txlen "6016";
chr1	HAVANA	exon	45433881	45433988	0	-	.	gene_id "ENSMUSG00000026042.17"; transcript_id "ENSMUST00000086430.5"; gene_type "protein_coding"; gene_name "Col5a2"; transcript_type "protein_coding"; transcript_name "Col5a2-201"; exon_number 34; exon_id "ENSMUSE00000487253.3"; level 2; protein_id "ENSMUSP00000083620.5"; transcript_support_level "1"; mgi_id "MGI:88458"; tag "basic"; tag "Ensembl_canonical"; tag "GENCODE_Primary"; tag "appris_principal_1"; tag "CCDS"; ccdsid "CCDS35555.1"; havana_gene "OTTMUSG00000021356.1"; havana_transcript "OTTMUST00000050640.1";
chr1	HAVANA	CDS	45433881	45433988	0	-	0	gene_id "ENSMUSG00000026042.17"; transcript_id "ENSMUST00000086430.5"; gene_type "protein_coding"; gene_name "Col5a2"; transcript_type "protein_coding"; transcript_name "Col5a2-201"; exon_number 34; exon_id "ENSMUSE00000487253.3"; level 2; protein_id "ENSMUSP00000083620.5"; transcript_support_level "1"; mgi_id "MGI:88458"; tag "basic"; tag "Ensembl_canonical"; tag "GENCODE_Primary"; tag "appris_principal_1"; tag "CCDS"; ccdsid "CCDS35555.1"; havana_gene "OTTMUSG00000021356.1"; havana_transcript "OTTMUST00000050640.1";
chr1	ENSEMBL_gcm37	exon	45433881	45433988	0.0209335466576682	-	.	gene_id "ENSMUSG00000026042.17"; transcript_id "ENSMUSG00000026042.17_tx_3"; exon_id "chr1_45433881_45433988_-"; exonnum "32"; txlen "6016";
chr1	HAVANA	exon	45435221	45435319	0	-	.	gene_id "ENSMUSG00000026042.17"; transcript_id "ENSMUST00000086430.5"; gene_type "protein_coding"; gene_name "Col5a2"; transcript_type "protein_coding"; transcript_name "Col5a2-201"; exon_number 33; exon_id "ENSMUSE00000509365.3"; level 2; protein_id "ENSMUSP00000083620.5"; transcript_support_level "1"; mgi_id "MGI:88458"; tag "basic"; tag "Ensembl_canonical"; tag "GENCODE_Primary"; tag "appris_principal_1"; tag "CCDS"; ccdsid "CCDS35555.1"; havana_gene "OTTMUSG00000021356.1"; havana_transcript "OTTMUST00000050640.1";
chr1	HAVANA	CDS	45435221	45435319	0	-	0	gene_id "ENSMUSG00000026042.17"; transcript_id "ENSMUST00000086430.5"; gene_type "protein_coding"; gene_name "Col5a2"; transcript_type "protein_coding"; transcript_name "Col5a2-201"; exon_number 33; exon_id "ENSMUSE00000509365.3"; level 2; protein_id "ENSMUSP00000083620.5"; transcript_support_level "1"; mgi_id "MGI:88458"; tag "basic"; tag "Ensembl_canonical"; tag "GENCODE_Primary"; tag "appris_principal_1"; tag "CCDS"; ccdsid "CCDS35555.1"; havana_gene "OTTMUSG00000021356.1"; havana_transcript "OTTMUST00000050640.1";
chr1	ENSEMBL_gcm37	exon	45435221	45435319	0.0209335466576682	-	.	gene_id "ENSMUSG00000026042.17"; transcript_id "ENSMUSG00000026042.17_tx_3"; exon_id "chr1_45435221_45435319_-"; exonnum "31"; txlen "6016";
chr1	HAVANA	exon	45435610	45435654	0	-	.	gene_id "ENSMUSG00000026042.17"; transcript_id "ENSMUST00000086430.5"; gene_type "protein_coding"; gene_name "Col5a2"; transcript_type "protein_coding"; transcript_name "Col5a2-201"; exon_number 32; exon_id "ENSMUSE00000700017.2"; level 2; protein_id "ENSMUSP00000083620.5"; transcript_support_level "1"; mgi_id "MGI:88458"; tag "basic"; tag "Ensembl_canonical"; tag "GENCODE_Primary"; tag "appris_principal_1"; tag "CCDS"; ccdsid "CCDS35555.1"; havana_gene "OTTMUSG00000021356.1"; havana_transcript "OTTMUST00000050640.1";
chr1	HAVANA	CDS	45435610	45435654	0	-	0	gene_id "ENSMUSG00000026042.17"; transcript_id "ENSMUST00000086430.5"; gene_type "protein_coding"; gene_name "Col5a2"; transcript_type "protein_coding"; transcript_name "Col5a2-201"; exon_number 32; exon_id "ENSMUSE00000700017.2"; level 2; protein_id "ENSMUSP00000083620.5"; transcript_support_level "1"; mgi_id "MGI:88458"; tag "basic"; tag "Ensembl_canonical"; tag "GENCODE_Primary"; tag "appris_principal_1"; tag "CCDS"; ccdsid "CCDS35555.1"; havana_gene "OTTMUSG00000021356.1"; havana_transcript "OTTMUST00000050640.1";
chr1	ENSEMBL_gcm37	exon	45435610	45435654	0.0209335466576682	-	.	gene_id "ENSMUSG00000026042.17"; transcript_id "ENSMUSG00000026042.17_tx_3"; exon_id "chr1_45435610_45435654_-"; exonnum "30"; txlen "6016";
chr1	HAVANA	exon	45439981	45440034	0	-	.	gene_id "ENSMUSG00000026042.17"; transcript_id "ENSMUST00000086430.5"; gene_type "protein_coding"; gene_name "Col5a2"; transcript_type "protein_coding"; transcript_name "Col5a2-201"; exon_number 31; exon_id "ENSMUSE00000508635.3"; level 2; protein_id "ENSMUSP00000083620.5"; transcript_support_level "1"; mgi_id "MGI:88458"; tag "basic"; tag "Ensembl_canonical"; tag "GENCODE_Primary"; tag "appris_principal_1"; tag "CCDS"; ccdsid "CCDS35555.1"; havana_gene "OTTMUSG00000021356.1"; havana_transcript "OTTMUST00000050640.1";
chr1	HAVANA	CDS	45439981	45440034	0	-	0	gene_id "ENSMUSG00000026042.17"; transcript_id "ENSMUST00000086430.5"; gene_type "protein_coding"; gene_name "Col5a2"; transcript_type "protein_coding"; transcript_name "Col5a2-201"; exon_number 31; exon_id "ENSMUSE00000508635.3"; level 2; protein_id "ENSMUSP00000083620.5"; transcript_support_level "1"; mgi_id "MGI:88458"; tag "basic"; tag "Ensembl_canonical"; tag "GENCODE_Primary"; tag "appris_principal_1"; tag "CCDS"; ccdsid "CCDS35555.1"; havana_gene "OTTMUSG00000021356.1"; havana_transcript "OTTMUST00000050640.1";
chr1	ENSEMBL_gcm37	exon	45439981	45440034	0.0209335466576682	-	.	gene_id "ENSMUSG00000026042.17"; transcript_id "ENSMUSG00000026042.17_tx_3"; exon_id "chr1_45439981_45440034_-"; exonnum "29"; txlen "6016";
chr1	HAVANA	exon	45441239	45441292	0	-	.	gene_id "ENSMUSG00000026042.17"; transcript_id "ENSMUST00000086430.5"; gene_type "protein_coding"; gene_name "Col5a2"; transcript_type "protein_coding"; transcript_name "Col5a2-201"; exon_number 30; exon_id "ENSMUSE00000548453.2"; level 2; protein_id "ENSMUSP00000083620.5"; transcript_support_level "1"; mgi_id "MGI:88458"; tag "basic"; tag "Ensembl_canonical"; tag "GENCODE_Primary"; tag "appris_principal_1"; tag "CCDS"; ccdsid "CCDS35555.1"; havana_gene "OTTMUSG00000021356.1"; havana_transcript "OTTMUST00000050640.1";
chr1	HAVANA	CDS	45441239	45441292	0	-	0	gene_id "ENSMUSG00000026042.17"; transcript_id "ENSMUST00000086430.5"; gene_type "protein_coding"; gene_name "Col5a2"; transcript_type "protein_coding"; transcript_name "Col5a2-201"; exon_number 30; exon_id "ENSMUSE00000548453.2"; level 2; protein_id "ENSMUSP00000083620.5"; transcript_support_level "1"; mgi_id "MGI:88458"; tag "basic"; tag "Ensembl_canonical"; tag "GENCODE_Primary"; tag "appris_principal_1"; tag "CCDS"; ccdsid "CCDS35555.1"; havana_gene "OTTMUSG00000021356.1"; havana_transcript "OTTMUST00000050640.1";
chr1	ENSEMBL_gcm37	exon	45441239	45441292	0.0209335466576682	-	.	gene_id "ENSMUSG00000026042.17"; transcript_id "ENSMUSG00000026042.17_tx_3"; exon_id "chr1_45441239_45441292_-"; exonnum "28"; txlen "6016";
chr1	HAVANA	exon	45442276	45442329	0	-	.	gene_id "ENSMUSG00000026042.17"; transcript_id "ENSMUST00000086430.5"; gene_type "protein_coding"; gene_name "Col5a2"; transcript_type "protein_coding"; transcript_name "Col5a2-201"; exon_number 29; exon_id "ENSMUSE00000520566.3"; level 2; protein_id "ENSMUSP00000083620.5"; transcript_support_level "1"; mgi_id "MGI:88458"; tag "basic"; tag "Ensembl_canonical"; tag "GENCODE_Primary"; tag "appris_principal_1"; tag "CCDS"; ccdsid "CCDS35555.1"; havana_gene "OTTMUSG00000021356.1"; havana_transcript "OTTMUST00000050640.1";
chr1	HAVANA	CDS	45442276	45442329	0	-	0	gene_id "ENSMUSG00000026042.17"; transcript_id "ENSMUST00000086430.5"; gene_type "protein_coding"; gene_name "Col5a2"; transcript_type "protein_coding"; transcript_name "Col5a2-201"; exon_number 29; exon_id "ENSMUSE00000520566.3"; level 2; protein_id "ENSMUSP00000083620.5"; transcript_support_level "1"; mgi_id "MGI:88458"; tag "basic"; tag "Ensembl_canonical"; tag "GENCODE_Primary"; tag "appris_principal_1"; tag "CCDS"; ccdsid "CCDS35555.1"; havana_gene "OTTMUSG00000021356.1"; havana_transcript "OTTMUST00000050640.1";
chr1	ENSEMBL_gcm37	exon	45442276	45442329	0.0209335466576682	-	.	gene_id "ENSMUSG00000026042.17"; transcript_id "ENSMUSG00000026042.17_tx_3"; exon_id "chr1_45442276_45442329_-"; exonnum "27"; txlen "6016";
chr1	HAVANA	exon	45442420	45442473	0	-	.	gene_id "ENSMUSG00000026042.17"; transcript_id "ENSMUST00000086430.5"; gene_type "protein_coding"; gene_name "Col5a2"; transcript_type "protein_coding"; transcript_name "Col5a2-201"; exon_number 28; exon_id "ENSMUSE00000519811.3"; level 2; protein_id "ENSMUSP00000083620.5"; transcript_support_level "1"; mgi_id "MGI:88458"; tag "basic"; tag "Ensembl_canonical"; tag "GENCODE_Primary"; tag "appris_principal_1"; tag "CCDS"; ccdsid "CCDS35555.1"; havana_gene "OTTMUSG00000021356.1"; havana_transcript "OTTMUST00000050640.1";
chr1	HAVANA	CDS	45442420	45442473	0	-	0	gene_id "ENSMUSG00000026042.17"; transcript_id "ENSMUST00000086430.5"; gene_type "protein_coding"; gene_name "Col5a2"; transcript_type "protein_coding"; transcript_name "Col5a2-201"; exon_number 28; exon_id "ENSMUSE00000519811.3"; level 2; protein_id "ENSMUSP00000083620.5"; transcript_support_level "1"; mgi_id "MGI:88458"; tag "basic"; tag "Ensembl_canonical"; tag "GENCODE_Primary"; tag "appris_principal_1"; tag "CCDS"; ccdsid "CCDS35555.1"; havana_gene "OTTMUSG00000021356.1"; havana_transcript "OTTMUST00000050640.1";
chr1	ENSEMBL_gcm37	exon	45442420	45442473	0.0209335466576682	-	.	gene_id "ENSMUSG00000026042.17"; transcript_id "ENSMUSG00000026042.17_tx_3"; exon_id "chr1_45442420_45442473_-"; exonnum "26"; txlen "6016";
chr1	HAVANA	exon	45442581	45442679	0	-	.	gene_id "ENSMUSG00000026042.17"; transcript_id "ENSMUST00000086430.5"; gene_type "protein_coding"; gene_name "Col5a2"; transcript_type "protein_coding"; transcript_name "Col5a2-201"; exon_number 27; exon_id "ENSMUSE00000501232.3"; level 2; protein_id "ENSMUSP00000083620.5"; transcript_support_level "1"; mgi_id "MGI:88458"; tag "basic"; tag "Ensembl_canonical"; tag "GENCODE_Primary"; tag "appris_principal_1"; tag "CCDS"; ccdsid "CCDS35555.1"; havana_gene "OTTMUSG00000021356.1"; havana_transcript "OTTMUST00000050640.1";
chr1	HAVANA	CDS	45442581	45442679	0	-	0	gene_id "ENSMUSG00000026042.17"; transcript_id "ENSMUST00000086430.5"; gene_type "protein_coding"; gene_name "Col5a2"; transcript_type "protein_coding"; transcript_name "Col5a2-201"; exon_number 27; exon_id "ENSMUSE00000501232.3"; level 2; protein_id "ENSMUSP00000083620.5"; transcript_support_level "1"; mgi_id "MGI:88458"; tag "basic"; tag "Ensembl_canonical"; tag "GENCODE_Primary"; tag "appris_principal_1"; tag "CCDS"; ccdsid "CCDS35555.1"; havana_gene "OTTMUSG00000021356.1"; havana_transcript "OTTMUST00000050640.1";
chr1	ENSEMBL_gcm37	exon	45442581	45442679	0.0209335466576682	-	.	gene_id "ENSMUSG00000026042.17"; transcript_id "ENSMUSG00000026042.17_tx_3"; exon_id "chr1_45442581_45442679_-"; exonnum "25"; txlen "6016";
chr1	HAVANA	exon	45443361	45443414	0	-	.	gene_id "ENSMUSG00000026042.17"; transcript_id "ENSMUST00000086430.5"; gene_type "protein_coding"; gene_name "Col5a2"; transcript_type "protein_coding"; transcript_name "Col5a2-201"; exon_number 26; exon_id "ENSMUSE00000155280.4"; level 2; protein_id "ENSMUSP00000083620.5"; transcript_support_level "1"; mgi_id "MGI:88458"; tag "basic"; tag "Ensembl_canonical"; tag "GENCODE_Primary"; tag "appris_principal_1"; tag "CCDS"; ccdsid "CCDS35555.1"; havana_gene "OTTMUSG00000021356.1"; havana_transcript "OTTMUST00000050640.1";
chr1	HAVANA	CDS	45443361	45443414	0	-	0	gene_id "ENSMUSG00000026042.17"; transcript_id "ENSMUST00000086430.5"; gene_type "protein_coding"; gene_name "Col5a2"; transcript_type "protein_coding"; transcript_name "Col5a2-201"; exon_number 26; exon_id "ENSMUSE00000155280.4"; level 2; protein_id "ENSMUSP00000083620.5"; transcript_support_level "1"; mgi_id "MGI:88458"; tag "basic"; tag "Ensembl_canonical"; tag "GENCODE_Primary"; tag "appris_principal_1"; tag "CCDS"; ccdsid "CCDS35555.1"; havana_gene "OTTMUSG00000021356.1"; havana_transcript "OTTMUST00000050640.1";
chr1	ENSEMBL_gcm37	exon	45443361	45443414	0.0209335466576682	-	.	gene_id "ENSMUSG00000026042.17"; transcript_id "ENSMUSG00000026042.17_tx_3"; exon_id "chr1_45443361_45443414_-"; exonnum "24"; txlen "6016";
chr1	HAVANA	exon	45443893	45443991	0	-	.	gene_id "ENSMUSG00000026042.17"; transcript_id "ENSMUST00000086430.5"; gene_type "protein_coding"; gene_name "Col5a2"; transcript_type "protein_coding"; transcript_name "Col5a2-201"; exon_number 25; exon_id "ENSMUSE00000155279.4"; level 2; protein_id "ENSMUSP00000083620.5"; transcript_support_level "1"; mgi_id "MGI:88458"; tag "basic"; tag "Ensembl_canonical"; tag "GENCODE_Primary"; tag "appris_principal_1"; tag "CCDS"; ccdsid "CCDS35555.1"; havana_gene "OTTMUSG00000021356.1"; havana_transcript "OTTMUST00000050640.1";
chr1	HAVANA	CDS	45443893	45443991	0	-	0	gene_id "ENSMUSG00000026042.17"; transcript_id "ENSMUST00000086430.5"; gene_type "protein_coding"; gene_name "Col5a2"; transcript_type "protein_coding"; transcript_name "Col5a2-201"; exon_number 25; exon_id "ENSMUSE00000155279.4"; level 2; protein_id "ENSMUSP00000083620.5"; transcript_support_level "1"; mgi_id "MGI:88458"; tag "basic"; tag "Ensembl_canonical"; tag "GENCODE_Primary"; tag "appris_principal_1"; tag "CCDS"; ccdsid "CCDS35555.1"; havana_gene "OTTMUSG00000021356.1"; havana_transcript "OTTMUST00000050640.1";
chr1	ENSEMBL_gcm37	exon	45443893	45443991	0.0209335466576682	-	.	gene_id "ENSMUSG00000026042.17"; transcript_id "ENSMUSG00000026042.17_tx_3"; exon_id "chr1_45443893_45443991_-"; exonnum "23"; txlen "6016";
chr1	HAVANA	exon	45444400	45444453	0	-	.	gene_id "ENSMUSG00000026042.17"; transcript_id "ENSMUST00000086430.5"; gene_type "protein_coding"; gene_name "Col5a2"; transcript_type "protein_coding"; transcript_name "Col5a2-201"; exon_number 24; exon_id "ENSMUSE00000463336.3"; level 2; protein_id "ENSMUSP00000083620.5"; transcript_support_level "1"; mgi_id "MGI:88458"; tag "basic"; tag "Ensembl_canonical"; tag "GENCODE_Primary"; tag "appris_principal_1"; tag "CCDS"; ccdsid "CCDS35555.1"; havana_gene "OTTMUSG00000021356.1"; havana_transcript "OTTMUST00000050640.1";
chr1	HAVANA	CDS	45444400	45444453	0	-	0	gene_id "ENSMUSG00000026042.17"; transcript_id "ENSMUST00000086430.5"; gene_type "protein_coding"; gene_name "Col5a2"; transcript_type "protein_coding"; transcript_name "Col5a2-201"; exon_number 24; exon_id "ENSMUSE00000463336.3"; level 2; protein_id "ENSMUSP00000083620.5"; transcript_support_level "1"; mgi_id "MGI:88458"; tag "basic"; tag "Ensembl_canonical"; tag "GENCODE_Primary"; tag "appris_principal_1"; tag "CCDS"; ccdsid "CCDS35555.1"; havana_gene "OTTMUSG00000021356.1"; havana_transcript "OTTMUST00000050640.1";
chr1	ENSEMBL_gcm37	exon	45444400	45444453	0.0209335466576682	-	.	gene_id "ENSMUSG00000026042.17"; transcript_id "ENSMUSG00000026042.17_tx_3"; exon_id "chr1_45444400_45444453_-"; exonnum "22"; txlen "6016";
chr1	HAVANA	exon	45445400	45445507	0	-	.	gene_id "ENSMUSG00000026042.17"; transcript_id "ENSMUST00000086430.5"; gene_type "protein_coding"; gene_name "Col5a2"; transcript_type "protein_coding"; transcript_name "Col5a2-201"; exon_number 23; exon_id "ENSMUSE00000603044.2"; level 2; protein_id "ENSMUSP00000083620.5"; transcript_support_level "1"; mgi_id "MGI:88458"; tag "basic"; tag "Ensembl_canonical"; tag "GENCODE_Primary"; tag "appris_principal_1"; tag "CCDS"; ccdsid "CCDS35555.1"; havana_gene "OTTMUSG00000021356.1"; havana_transcript "OTTMUST00000050640.1";
chr1	HAVANA	CDS	45445400	45445507	0	-	0	gene_id "ENSMUSG00000026042.17"; transcript_id "ENSMUST00000086430.5"; gene_type "protein_coding"; gene_name "Col5a2"; transcript_type "protein_coding"; transcript_name "Col5a2-201"; exon_number 23; exon_id "ENSMUSE00000603044.2"; level 2; protein_id "ENSMUSP00000083620.5"; transcript_support_level "1"; mgi_id "MGI:88458"; tag "basic"; tag "Ensembl_canonical"; tag "GENCODE_Primary"; tag "appris_principal_1"; tag "CCDS"; ccdsid "CCDS35555.1"; havana_gene "OTTMUSG00000021356.1"; havana_transcript "OTTMUST00000050640.1";
chr1	ENSEMBL_gcm37	exon	45445400	45445507	0.0209335466576682	-	.	gene_id "ENSMUSG00000026042.17"; transcript_id "ENSMUSG00000026042.17_tx_3"; exon_id "chr1_45445400_45445507_-"; exonnum "21"; txlen "6016";
chr1	HAVANA	exon	45445704	45445757	0	-	.	gene_id "ENSMUSG00000026042.17"; transcript_id "ENSMUST00000086430.5"; gene_type "protein_coding"; gene_name "Col5a2"; transcript_type "protein_coding"; transcript_name "Col5a2-201"; exon_number 22; exon_id "ENSMUSE00000603045.2"; level 2; protein_id "ENSMUSP00000083620.5"; transcript_support_level "1"; mgi_id "MGI:88458"; tag "basic"; tag "Ensembl_canonical"; tag "GENCODE_Primary"; tag "appris_principal_1"; tag "CCDS"; ccdsid "CCDS35555.1"; havana_gene "OTTMUSG00000021356.1"; havana_transcript "OTTMUST00000050640.1";
chr1	HAVANA	CDS	45445704	45445757	0	-	0	gene_id "ENSMUSG00000026042.17"; transcript_id "ENSMUST00000086430.5"; gene_type "protein_coding"; gene_name "Col5a2"; transcript_type "protein_coding"; transcript_name "Col5a2-201"; exon_number 22; exon_id "ENSMUSE00000603045.2"; level 2; protein_id "ENSMUSP00000083620.5"; transcript_support_level "1"; mgi_id "MGI:88458"; tag "basic"; tag "Ensembl_canonical"; tag "GENCODE_Primary"; tag "appris_principal_1"; tag "CCDS"; ccdsid "CCDS35555.1"; havana_gene "OTTMUSG00000021356.1"; havana_transcript "OTTMUST00000050640.1";
chr1	ENSEMBL_gcm37	exon	45445704	45445757	0.0209335466576682	-	.	gene_id "ENSMUSG00000026042.17"; transcript_id "ENSMUSG00000026042.17_tx_3"; exon_id "chr1_45445704_45445757_-"; exonnum "20"; txlen "6016";
chr1	HAVANA	exon	45446182	45446280	0	-	.	gene_id "ENSMUSG00000026042.17"; transcript_id "ENSMUST00000086430.5"; gene_type "protein_coding"; gene_name "Col5a2"; transcript_type "protein_coding"; transcript_name "Col5a2-201"; exon_number 21; exon_id "ENSMUSE00000603046.2"; level 2; protein_id "ENSMUSP00000083620.5"; transcript_support_level "1"; mgi_id "MGI:88458"; tag "basic"; tag "Ensembl_canonical"; tag "GENCODE_Primary"; tag "appris_principal_1"; tag "CCDS"; ccdsid "CCDS35555.1"; havana_gene "OTTMUSG00000021356.1"; havana_transcript "OTTMUST00000050640.1";
chr1	HAVANA	CDS	45446182	45446280	0	-	0	gene_id "ENSMUSG00000026042.17"; transcript_id "ENSMUST00000086430.5"; gene_type "protein_coding"; gene_name "Col5a2"; transcript_type "protein_coding"; transcript_name "Col5a2-201"; exon_number 21; exon_id "ENSMUSE00000603046.2"; level 2; protein_id "ENSMUSP00000083620.5"; transcript_support_level "1"; mgi_id "MGI:88458"; tag "basic"; tag "Ensembl_canonical"; tag "GENCODE_Primary"; tag "appris_principal_1"; tag "CCDS"; ccdsid "CCDS35555.1"; havana_gene "OTTMUSG00000021356.1"; havana_transcript "OTTMUST00000050640.1";
chr1	ENSEMBL_gcm37	exon	45446182	45446280	0.0209335466576682	-	.	gene_id "ENSMUSG00000026042.17"; transcript_id "ENSMUSG00000026042.17_tx_3"; exon_id "chr1_45446182_45446280_-"; exonnum "19"; txlen "6016";
chr1	HAVANA	exon	45446393	45446437	0	-	.	gene_id "ENSMUSG00000026042.17"; transcript_id "ENSMUST00000086430.5"; gene_type "protein_coding"; gene_name "Col5a2"; transcript_type "protein_coding"; transcript_name "Col5a2-201"; exon_number 20; exon_id "ENSMUSE00000603047.2"; level 2; protein_id "ENSMUSP00000083620.5"; transcript_support_level "1"; mgi_id "MGI:88458"; tag "basic"; tag "Ensembl_canonical"; tag "GENCODE_Primary"; tag "appris_principal_1"; tag "CCDS"; ccdsid "CCDS35555.1"; havana_gene "OTTMUSG00000021356.1"; havana_transcript "OTTMUST00000050640.1";
chr1	HAVANA	CDS	45446393	45446437	0	-	0	gene_id "ENSMUSG00000026042.17"; transcript_id "ENSMUST00000086430.5"; gene_type "protein_coding"; gene_name "Col5a2"; transcript_type "protein_coding"; transcript_name "Col5a2-201"; exon_number 20; exon_id "ENSMUSE00000603047.2"; level 2; protein_id "ENSMUSP00000083620.5"; transcript_support_level "1"; mgi_id "MGI:88458"; tag "basic"; tag "Ensembl_canonical"; tag "GENCODE_Primary"; tag "appris_principal_1"; tag "CCDS"; ccdsid "CCDS35555.1"; havana_gene "OTTMUSG00000021356.1"; havana_transcript "OTTMUST00000050640.1";
chr1	ENSEMBL_gcm37	exon	45446393	45446437	0.0209335466576682	-	.	gene_id "ENSMUSG00000026042.17"; transcript_id "ENSMUSG00000026042.17_tx_3"; exon_id "chr1_45446393_45446437_-"; exonnum "18"; txlen "6016";
chr1	HAVANA	exon	45446862	45446960	0	-	.	gene_id "ENSMUSG00000026042.17"; transcript_id "ENSMUST00000086430.5"; gene_type "protein_coding"; gene_name "Col5a2"; transcript_type "protein_coding"; transcript_name "Col5a2-201"; exon_number 19; exon_id "ENSMUSE00000603048.2"; level 2; protein_id "ENSMUSP00000083620.5"; transcript_support_level "1"; mgi_id "MGI:88458"; tag "basic"; tag "Ensembl_canonical"; tag "GENCODE_Primary"; tag "appris_principal_1"; tag "CCDS"; ccdsid "CCDS35555.1"; havana_gene "OTTMUSG00000021356.1"; havana_transcript "OTTMUST00000050640.1";
chr1	HAVANA	CDS	45446862	45446960	0	-	0	gene_id "ENSMUSG00000026042.17"; transcript_id "ENSMUST00000086430.5"; gene_type "protein_coding"; gene_name "Col5a2"; transcript_type "protein_coding"; transcript_name "Col5a2-201"; exon_number 19; exon_id "ENSMUSE00000603048.2"; level 2; protein_id "ENSMUSP00000083620.5"; transcript_support_level "1"; mgi_id "MGI:88458"; tag "basic"; tag "Ensembl_canonical"; tag "GENCODE_Primary"; tag "appris_principal_1"; tag "CCDS"; ccdsid "CCDS35555.1"; havana_gene "OTTMUSG00000021356.1"; havana_transcript "OTTMUST00000050640.1";
chr1	ENSEMBL_gcm37	exon	45446862	45446960	0.0209335466576682	-	.	gene_id "ENSMUSG00000026042.17"; transcript_id "ENSMUSG00000026042.17_tx_3"; exon_id "chr1_45446862_45446960_-"; exonnum "17"; txlen "6016";
chr1	HAVANA	exon	45450594	45450647	0	-	.	gene_id "ENSMUSG00000026042.17"; transcript_id "ENSMUST00000086430.5"; gene_type "protein_coding"; gene_name "Col5a2"; transcript_type "protein_coding"; transcript_name "Col5a2-201"; exon_number 18; exon_id "ENSMUSE00000155291.4"; level 2; protein_id "ENSMUSP00000083620.5"; transcript_support_level "1"; mgi_id "MGI:88458"; tag "basic"; tag "Ensembl_canonical"; tag "GENCODE_Primary"; tag "appris_principal_1"; tag "CCDS"; ccdsid "CCDS35555.1"; havana_gene "OTTMUSG00000021356.1"; havana_transcript "OTTMUST00000050640.1";
chr1	HAVANA	CDS	45450594	45450647	0	-	0	gene_id "ENSMUSG00000026042.17"; transcript_id "ENSMUST00000086430.5"; gene_type "protein_coding"; gene_name "Col5a2"; transcript_type "protein_coding"; transcript_name "Col5a2-201"; exon_number 18; exon_id "ENSMUSE00000155291.4"; level 2; protein_id "ENSMUSP00000083620.5"; transcript_support_level "1"; mgi_id "MGI:88458"; tag "basic"; tag "Ensembl_canonical"; tag "GENCODE_Primary"; tag "appris_principal_1"; tag "CCDS"; ccdsid "CCDS35555.1"; havana_gene "OTTMUSG00000021356.1"; havana_transcript "OTTMUST00000050640.1";
chr1	ENSEMBL_gcm37	exon	45450594	45450647	0.0209335466576682	-	.	gene_id "ENSMUSG00000026042.17"; transcript_id "ENSMUSG00000026042.17_tx_3"; exon_id "chr1_45450594_45450647_-"; exonnum "16"; txlen "6016";
chr1	HAVANA	exon	45452630	45452674	0	-	.	gene_id "ENSMUSG00000026042.17"; transcript_id "ENSMUST00000086430.5"; gene_type "protein_coding"; gene_name "Col5a2"; transcript_type "protein_coding"; transcript_name "Col5a2-201"; exon_number 17; exon_id "ENSMUSE00000700054.2"; level 2; protein_id "ENSMUSP00000083620.5"; transcript_support_level "1"; mgi_id "MGI:88458"; tag "basic"; tag "Ensembl_canonical"; tag "GENCODE_Primary"; tag "appris_principal_1"; tag "CCDS"; ccdsid "CCDS35555.1"; havana_gene "OTTMUSG00000021356.1"; havana_transcript "OTTMUST00000050640.1";
chr1	HAVANA	CDS	45452630	45452674	0	-	0	gene_id "ENSMUSG00000026042.17"; transcript_id "ENSMUST00000086430.5"; gene_type "protein_coding"; gene_name "Col5a2"; transcript_type "protein_coding"; transcript_name "Col5a2-201"; exon_number 17; exon_id "ENSMUSE00000700054.2"; level 2; protein_id "ENSMUSP00000083620.5"; transcript_support_level "1"; mgi_id "MGI:88458"; tag "basic"; tag "Ensembl_canonical"; tag "GENCODE_Primary"; tag "appris_principal_1"; tag "CCDS"; ccdsid "CCDS35555.1"; havana_gene "OTTMUSG00000021356.1"; havana_transcript "OTTMUST00000050640.1";
chr1	ENSEMBL_gcm37	exon	45452630	45452674	0.0209335466576682	-	.	gene_id "ENSMUSG00000026042.17"; transcript_id "ENSMUSG00000026042.17_tx_3"; exon_id "chr1_45452630_45452674_-"; exonnum "15"; txlen "6016";
chr1	HAVANA	exon	45453359	45453961	0	-	.	gene_id "ENSMUSG00000026042.17"; transcript_id "ENSMUST00000134681.8"; gene_type "protein_coding"; gene_name "Col5a2"; transcript_type "retained_intron"; transcript_name "Col5a2-203"; exon_number 16; exon_id "ENSMUSE00000825605.2"; level 2; transcript_support_level "2"; mgi_id "MGI:88458"; havana_gene "OTTMUSG00000021356.1"; havana_transcript "OTTMUST00000050641.1";
chr1	HAVANA	transcript	45453359	45542442	0	-	.	gene_id "ENSMUSG00000026042.17"; transcript_id "ENSMUST00000134681.8"; gene_type "protein_coding"; gene_name "Col5a2"; transcript_type "retained_intron"; transcript_name "Col5a2-203"; level 2; transcript_support_level "2"; mgi_id "MGI:88458"; havana_gene "OTTMUSG00000021356.1"; havana_transcript "OTTMUST00000050641.1";
chr1	HAVANA	exon	45453908	45453961	0	-	.	gene_id "ENSMUSG00000026042.17"; transcript_id "ENSMUST00000086430.5"; gene_type "protein_coding"; gene_name "Col5a2"; transcript_type "protein_coding"; transcript_name "Col5a2-201"; exon_number 16; exon_id "ENSMUSE00000155284.4"; level 2; protein_id "ENSMUSP00000083620.5"; transcript_support_level "1"; mgi_id "MGI:88458"; tag "basic"; tag "Ensembl_canonical"; tag "GENCODE_Primary"; tag "appris_principal_1"; tag "CCDS"; ccdsid "CCDS35555.1"; havana_gene "OTTMUSG00000021356.1"; havana_transcript "OTTMUST00000050640.1";
chr1	HAVANA	CDS	45453908	45453961	0	-	0	gene_id "ENSMUSG00000026042.17"; transcript_id "ENSMUST00000086430.5"; gene_type "protein_coding"; gene_name "Col5a2"; transcript_type "protein_coding"; transcript_name "Col5a2-201"; exon_number 16; exon_id "ENSMUSE00000155284.4"; level 2; protein_id "ENSMUSP00000083620.5"; transcript_support_level "1"; mgi_id "MGI:88458"; tag "basic"; tag "Ensembl_canonical"; tag "GENCODE_Primary"; tag "appris_principal_1"; tag "CCDS"; ccdsid "CCDS35555.1"; havana_gene "OTTMUSG00000021356.1"; havana_transcript "OTTMUST00000050640.1";
chr1	ENSEMBL_gcm37	exon	45453908	45453961	0.0209335466576682	-	.	gene_id "ENSMUSG00000026042.17"; transcript_id "ENSMUSG00000026042.17_tx_3"; exon_id "chr1_45453908_45453961_-"; exonnum "14"; txlen "6016";
chr1	HAVANA	exon	45456087	45456131	0	-	.	gene_id "ENSMUSG00000026042.17"; transcript_id "ENSMUST00000086430.5"; gene_type "protein_coding"; gene_name "Col5a2"; transcript_type "protein_coding"; transcript_name "Col5a2-201"; exon_number 15; exon_id "ENSMUSE00001234967.2"; level 2; protein_id "ENSMUSP00000083620.5"; transcript_support_level "1"; mgi_id "MGI:88458"; tag "basic"; tag "Ensembl_canonical"; tag "GENCODE_Primary"; tag "appris_principal_1"; tag "CCDS"; ccdsid "CCDS35555.1"; havana_gene "OTTMUSG00000021356.1"; havana_transcript "OTTMUST00000050640.1";
chr1	HAVANA	CDS	45456087	45456131	0	-	0	gene_id "ENSMUSG00000026042.17"; transcript_id "ENSMUST00000086430.5"; gene_type "protein_coding"; gene_name "Col5a2"; transcript_type "protein_coding"; transcript_name "Col5a2-201"; exon_number 15; exon_id "ENSMUSE00001234967.2"; level 2; protein_id "ENSMUSP00000083620.5"; transcript_support_level "1"; mgi_id "MGI:88458"; tag "basic"; tag "Ensembl_canonical"; tag "GENCODE_Primary"; tag "appris_principal_1"; tag "CCDS"; ccdsid "CCDS35555.1"; havana_gene "OTTMUSG00000021356.1"; havana_transcript "OTTMUST00000050640.1";
chr1	HAVANA	exon	45456087	45456131	0	-	.	gene_id "ENSMUSG00000026042.17"; transcript_id "ENSMUST00000134681.8"; gene_type "protein_coding"; gene_name "Col5a2"; transcript_type "retained_intron"; transcript_name "Col5a2-203"; exon_number 15; exon_id "ENSMUSE00001261647.2"; level 2; transcript_support_level "2"; mgi_id "MGI:88458"; havana_gene "OTTMUSG00000021356.1"; havana_transcript "OTTMUST00000050641.1";
chr1	ENSEMBL_gcm37	exon	45456087	45456131	0.0209335466576682	-	.	gene_id "ENSMUSG00000026042.17"; transcript_id "ENSMUSG00000026042.17_tx_3"; exon_id "chr1_45456087_45456131_-"; exonnum "13"; txlen "6016";
chr1	HAVANA	exon	45456634	45456801	0	-	.	gene_id "ENSMUSG00000026042.17"; transcript_id "ENSMUST00000131535.2"; gene_type "protein_coding"; gene_name "Col5a2"; transcript_type "retained_intron"; transcript_name "Col5a2-202"; exon_number 5; exon_id "ENSMUSE00000734854.2"; level 2; transcript_support_level "3"; mgi_id "MGI:88458"; havana_gene "OTTMUSG00000021356.1"; havana_transcript "OTTMUST00000050643.1";
chr1	HAVANA	transcript	45456634	45461571	0	-	.	gene_id "ENSMUSG00000026042.17"; transcript_id "ENSMUST00000131535.2"; gene_type "protein_coding"; gene_name "Col5a2"; transcript_type "retained_intron"; transcript_name "Col5a2-202"; level 2; transcript_support_level "3"; mgi_id "MGI:88458"; havana_gene "OTTMUSG00000021356.1"; havana_transcript "OTTMUST00000050643.1";
chr1	HAVANA	exon	45456748	45456801	0	-	.	gene_id "ENSMUSG00000026042.17"; transcript_id "ENSMUST00000086430.5"; gene_type "protein_coding"; gene_name "Col5a2"; transcript_type "protein_coding"; transcript_name "Col5a2-201"; exon_number 14; exon_id "ENSMUSE00001292762.2"; level 2; protein_id "ENSMUSP00000083620.5"; transcript_support_level "1"; mgi_id "MGI:88458"; tag "basic"; tag "Ensembl_canonical"; tag "GENCODE_Primary"; tag "appris_principal_1"; tag "CCDS"; ccdsid "CCDS35555.1"; havana_gene "OTTMUSG00000021356.1"; havana_transcript "OTTMUST00000050640.1";
chr1	HAVANA	CDS	45456748	45456801	0	-	0	gene_id "ENSMUSG00000026042.17"; transcript_id "ENSMUST00000086430.5"; gene_type "protein_coding"; gene_name "Col5a2"; transcript_type "protein_coding"; transcript_name "Col5a2-201"; exon_number 14; exon_id "ENSMUSE00001292762.2"; level 2; protein_id "ENSMUSP00000083620.5"; transcript_support_level "1"; mgi_id "MGI:88458"; tag "basic"; tag "Ensembl_canonical"; tag "GENCODE_Primary"; tag "appris_principal_1"; tag "CCDS"; ccdsid "CCDS35555.1"; havana_gene "OTTMUSG00000021356.1"; havana_transcript "OTTMUST00000050640.1";
chr1	HAVANA	exon	45456748	45456801	0	-	.	gene_id "ENSMUSG00000026042.17"; transcript_id "ENSMUST00000134681.8"; gene_type "protein_coding"; gene_name "Col5a2"; transcript_type "retained_intron"; transcript_name "Col5a2-203"; exon_number 14; exon_id "ENSMUSE00001246590.2"; level 2; transcript_support_level "2"; mgi_id "MGI:88458"; havana_gene "OTTMUSG00000021356.1"; havana_transcript "OTTMUST00000050641.1";
chr1	ENSEMBL_gcm37	exon	45456748	45456801	0.0209335466576682	-	.	gene_id "ENSMUSG00000026042.17"; transcript_id "ENSMUSG00000026042.17_tx_3"; exon_id "chr1_45456748_45456801_-"; exonnum "12"; txlen "6016";
chr1	HAVANA	exon	45457659	45457712	0	-	.	gene_id "ENSMUSG00000026042.17"; transcript_id "ENSMUST00000086430.5"; gene_type "protein_coding"; gene_name "Col5a2"; transcript_type "protein_coding"; transcript_name "Col5a2-201"; exon_number 13; exon_id "ENSMUSE00001231649.2"; level 2; protein_id "ENSMUSP00000083620.5"; transcript_support_level "1"; mgi_id "MGI:88458"; tag "basic"; tag "Ensembl_canonical"; tag "GENCODE_Primary"; tag "appris_principal_1"; tag "CCDS"; ccdsid "CCDS35555.1"; havana_gene "OTTMUSG00000021356.1"; havana_transcript "OTTMUST00000050640.1";
chr1	HAVANA	CDS	45457659	45457712	0	-	0	gene_id "ENSMUSG00000026042.17"; transcript_id "ENSMUST00000086430.5"; gene_type "protein_coding"; gene_name "Col5a2"; transcript_type "protein_coding"; transcript_name "Col5a2-201"; exon_number 13; exon_id "ENSMUSE00001231649.2"; level 2; protein_id "ENSMUSP00000083620.5"; transcript_support_level "1"; mgi_id "MGI:88458"; tag "basic"; tag "Ensembl_canonical"; tag "GENCODE_Primary"; tag "appris_principal_1"; tag "CCDS"; ccdsid "CCDS35555.1"; havana_gene "OTTMUSG00000021356.1"; havana_transcript "OTTMUST00000050640.1";
chr1	HAVANA	exon	45457659	45457712	0	-	.	gene_id "ENSMUSG00000026042.17"; transcript_id "ENSMUST00000134681.8"; gene_type "protein_coding"; gene_name "Col5a2"; transcript_type "retained_intron"; transcript_name "Col5a2-203"; exon_number 13; exon_id "ENSMUSE00001251429.2"; level 2; transcript_support_level "2"; mgi_id "MGI:88458"; havana_gene "OTTMUSG00000021356.1"; havana_transcript "OTTMUST00000050641.1";
chr1	HAVANA	exon	45457659	45457712	0	-	.	gene_id "ENSMUSG00000026042.17"; transcript_id "ENSMUST00000131535.2"; gene_type "protein_coding"; gene_name "Col5a2"; transcript_type "retained_intron"; transcript_name "Col5a2-202"; exon_number 4; exon_id "ENSMUSE00001251429.2"; level 2; transcript_support_level "3"; mgi_id "MGI:88458"; havana_gene "OTTMUSG00000021356.1"; havana_transcript "OTTMUST00000050643.1";
chr1	ENSEMBL_gcm37	exon	45457659	45457712	0.0209335466576682	-	.	gene_id "ENSMUSG00000026042.17"; transcript_id "ENSMUSG00000026042.17_tx_3"; exon_id "chr1_45457659_45457712_-"; exonnum "11"; txlen "6016";
chr1	HAVANA	exon	45460381	45460434	0	-	.	gene_id "ENSMUSG00000026042.17"; transcript_id "ENSMUST00000086430.5"; gene_type "protein_coding"; gene_name "Col5a2"; transcript_type "protein_coding"; transcript_name "Col5a2-201"; exon_number 12; exon_id "ENSMUSE00001289061.2"; level 2; protein_id "ENSMUSP00000083620.5"; transcript_support_level "1"; mgi_id "MGI:88458"; tag "basic"; tag "Ensembl_canonical"; tag "GENCODE_Primary"; tag "appris_principal_1"; tag "CCDS"; ccdsid "CCDS35555.1"; havana_gene "OTTMUSG00000021356.1"; havana_transcript "OTTMUST00000050640.1";
chr1	HAVANA	CDS	45460381	45460434	0	-	0	gene_id "ENSMUSG00000026042.17"; transcript_id "ENSMUST00000086430.5"; gene_type "protein_coding"; gene_name "Col5a2"; transcript_type "protein_coding"; transcript_name "Col5a2-201"; exon_number 12; exon_id "ENSMUSE00001289061.2"; level 2; protein_id "ENSMUSP00000083620.5"; transcript_support_level "1"; mgi_id "MGI:88458"; tag "basic"; tag "Ensembl_canonical"; tag "GENCODE_Primary"; tag "appris_principal_1"; tag "CCDS"; ccdsid "CCDS35555.1"; havana_gene "OTTMUSG00000021356.1"; havana_transcript "OTTMUST00000050640.1";
chr1	HAVANA	exon	45460381	45460434	0	-	.	gene_id "ENSMUSG00000026042.17"; transcript_id "ENSMUST00000134681.8"; gene_type "protein_coding"; gene_name "Col5a2"; transcript_type "retained_intron"; transcript_name "Col5a2-203"; exon_number 12; exon_id "ENSMUSE00001281143.2"; level 2; transcript_support_level "2"; mgi_id "MGI:88458"; havana_gene "OTTMUSG00000021356.1"; havana_transcript "OTTMUST00000050641.1";
chr1	HAVANA	exon	45460381	45460434	0	-	.	gene_id "ENSMUSG00000026042.17"; transcript_id "ENSMUST00000131535.2"; gene_type "protein_coding"; gene_name "Col5a2"; transcript_type "retained_intron"; transcript_name "Col5a2-202"; exon_number 3; exon_id "ENSMUSE00001281143.2"; level 2; transcript_support_level "3"; mgi_id "MGI:88458"; havana_gene "OTTMUSG00000021356.1"; havana_transcript "OTTMUST00000050643.1";
chr1	ENSEMBL_gcm37	exon	45460381	45460434	0.0209335466576682	-	.	gene_id "ENSMUSG00000026042.17"; transcript_id "ENSMUSG00000026042.17_tx_3"; exon_id "chr1_45460381_45460434_-"; exonnum "10"; txlen "6016";
chr1	HAVANA	exon	45461104	45461157	0	-	.	gene_id "ENSMUSG00000026042.17"; transcript_id "ENSMUST00000086430.5"; gene_type "protein_coding"; gene_name "Col5a2"; transcript_type "protein_coding"; transcript_name "Col5a2-201"; exon_number 11; exon_id "ENSMUSE00001229495.2"; level 2; protein_id "ENSMUSP00000083620.5"; transcript_support_level "1"; mgi_id "MGI:88458"; tag "basic"; tag "Ensembl_canonical"; tag "GENCODE_Primary"; tag "appris_principal_1"; tag "CCDS"; ccdsid "CCDS35555.1"; havana_gene "OTTMUSG00000021356.1"; havana_transcript "OTTMUST00000050640.1";
chr1	HAVANA	CDS	45461104	45461157	0	-	0	gene_id "ENSMUSG00000026042.17"; transcript_id "ENSMUST00000086430.5"; gene_type "protein_coding"; gene_name "Col5a2"; transcript_type "protein_coding"; transcript_name "Col5a2-201"; exon_number 11; exon_id "ENSMUSE00001229495.2"; level 2; protein_id "ENSMUSP00000083620.5"; transcript_support_level "1"; mgi_id "MGI:88458"; tag "basic"; tag "Ensembl_canonical"; tag "GENCODE_Primary"; tag "appris_principal_1"; tag "CCDS"; ccdsid "CCDS35555.1"; havana_gene "OTTMUSG00000021356.1"; havana_transcript "OTTMUST00000050640.1";
chr1	HAVANA	exon	45461104	45461157	0	-	.	gene_id "ENSMUSG00000026042.17"; transcript_id "ENSMUST00000134681.8"; gene_type "protein_coding"; gene_name "Col5a2"; transcript_type "retained_intron"; transcript_name "Col5a2-203"; exon_number 11; exon_id "ENSMUSE00001212017.2"; level 2; transcript_support_level "2"; mgi_id "MGI:88458"; havana_gene "OTTMUSG00000021356.1"; havana_transcript "OTTMUST00000050641.1";
chr1	HAVANA	exon	45461104	45461157	0	-	.	gene_id "ENSMUSG00000026042.17"; transcript_id "ENSMUST00000131535.2"; gene_type "protein_coding"; gene_name "Col5a2"; transcript_type "retained_intron"; transcript_name "Col5a2-202"; exon_number 2; exon_id "ENSMUSE00001212017.2"; level 2; transcript_support_level "3"; mgi_id "MGI:88458"; havana_gene "OTTMUSG00000021356.1"; havana_transcript "OTTMUST00000050643.1";
chr1	ENSEMBL_gcm37	exon	45461104	45461157	0.0209335466576682	-	.	gene_id "ENSMUSG00000026042.17"; transcript_id "ENSMUSG00000026042.17_tx_3"; exon_id "chr1_45461104_45461157_-"; exonnum "9"; txlen "6016";
chr1	HAVANA	exon	45461546	45461571	0	-	.	gene_id "ENSMUSG00000026042.17"; transcript_id "ENSMUST00000131535.2"; gene_type "protein_coding"; gene_name "Col5a2"; transcript_type "retained_intron"; transcript_name "Col5a2-202"; exon_number 1; exon_id "ENSMUSE00000839561.2"; level 2; transcript_support_level "3"; mgi_id "MGI:88458"; havana_gene "OTTMUSG00000021356.1"; havana_transcript "OTTMUST00000050643.1";
chr1	HAVANA	exon	45461546	45461599	0	-	.	gene_id "ENSMUSG00000026042.17"; transcript_id "ENSMUST00000086430.5"; gene_type "protein_coding"; gene_name "Col5a2"; transcript_type "protein_coding"; transcript_name "Col5a2-201"; exon_number 10; exon_id "ENSMUSE00001206719.2"; level 2; protein_id "ENSMUSP00000083620.5"; transcript_support_level "1"; mgi_id "MGI:88458"; tag "basic"; tag "Ensembl_canonical"; tag "GENCODE_Primary"; tag "appris_principal_1"; tag "CCDS"; ccdsid "CCDS35555.1"; havana_gene "OTTMUSG00000021356.1"; havana_transcript "OTTMUST00000050640.1";
chr1	HAVANA	CDS	45461546	45461599	0	-	0	gene_id "ENSMUSG00000026042.17"; transcript_id "ENSMUST00000086430.5"; gene_type "protein_coding"; gene_name "Col5a2"; transcript_type "protein_coding"; transcript_name "Col5a2-201"; exon_number 10; exon_id "ENSMUSE00001206719.2"; level 2; protein_id "ENSMUSP00000083620.5"; transcript_support_level "1"; mgi_id "MGI:88458"; tag "basic"; tag "Ensembl_canonical"; tag "GENCODE_Primary"; tag "appris_principal_1"; tag "CCDS"; ccdsid "CCDS35555.1"; havana_gene "OTTMUSG00000021356.1"; havana_transcript "OTTMUST00000050640.1";
chr1	HAVANA	exon	45461546	45461599	0	-	.	gene_id "ENSMUSG00000026042.17"; transcript_id "ENSMUST00000134681.8"; gene_type "protein_coding"; gene_name "Col5a2"; transcript_type "retained_intron"; transcript_name "Col5a2-203"; exon_number 10; exon_id "ENSMUSE00001242209.2"; level 2; transcript_support_level "2"; mgi_id "MGI:88458"; havana_gene "OTTMUSG00000021356.1"; havana_transcript "OTTMUST00000050641.1";
chr1	ENSEMBL_gcm37	exon	45461546	45461599	0.0209335466576682	-	.	gene_id "ENSMUSG00000026042.17"; transcript_id "ENSMUSG00000026042.17_tx_3"; exon_id "chr1_45461546_45461599_-"; exonnum "8"; txlen "6016";
chr1	sragcm37_mid	exon	45461863	45461904	0.0209335466576682	-	.	gene_id "ENSMUSG00000026042.17"; transcript_id "ENSMUSG00000026042.17_tx_3"; exon_id "chr1_45461863_45461904_-"; exonnum "7"; txlen "6016";
chr1	HAVANA	exon	45462842	45462886	0	-	.	gene_id "ENSMUSG00000026042.17"; transcript_id "ENSMUST00000086430.5"; gene_type "protein_coding"; gene_name "Col5a2"; transcript_type "protein_coding"; transcript_name "Col5a2-201"; exon_number 9; exon_id "ENSMUSE00001235240.2"; level 2; protein_id "ENSMUSP00000083620.5"; transcript_support_level "1"; mgi_id "MGI:88458"; tag "basic"; tag "Ensembl_canonical"; tag "GENCODE_Primary"; tag "appris_principal_1"; tag "CCDS"; ccdsid "CCDS35555.1"; havana_gene "OTTMUSG00000021356.1"; havana_transcript "OTTMUST00000050640.1";
chr1	HAVANA	CDS	45462842	45462886	0	-	0	gene_id "ENSMUSG00000026042.17"; transcript_id "ENSMUST00000086430.5"; gene_type "protein_coding"; gene_name "Col5a2"; transcript_type "protein_coding"; transcript_name "Col5a2-201"; exon_number 9; exon_id "ENSMUSE00001235240.2"; level 2; protein_id "ENSMUSP00000083620.5"; transcript_support_level "1"; mgi_id "MGI:88458"; tag "basic"; tag "Ensembl_canonical"; tag "GENCODE_Primary"; tag "appris_principal_1"; tag "CCDS"; ccdsid "CCDS35555.1"; havana_gene "OTTMUSG00000021356.1"; havana_transcript "OTTMUST00000050640.1";
chr1	HAVANA	exon	45462842	45462886	0	-	.	gene_id "ENSMUSG00000026042.17"; transcript_id "ENSMUST00000134681.8"; gene_type "protein_coding"; gene_name "Col5a2"; transcript_type "retained_intron"; transcript_name "Col5a2-203"; exon_number 9; exon_id "ENSMUSE00001300663.2"; level 2; transcript_support_level "2"; mgi_id "MGI:88458"; havana_gene "OTTMUSG00000021356.1"; havana_transcript "OTTMUST00000050641.1";
chr1	ENSEMBL_gcm37	exon	45462842	45462886	0.0209335466576682	-	.	gene_id "ENSMUSG00000026042.17"; transcript_id "ENSMUSG00000026042.17_tx_3"; exon_id "chr1_45462842_45462886_-"; exonnum "6"; txlen "6016";
chr1	HAVANA	exon	45466148	45466225	0	-	.	gene_id "ENSMUSG00000026042.17"; transcript_id "ENSMUST00000086430.5"; gene_type "protein_coding"; gene_name "Col5a2"; transcript_type "protein_coding"; transcript_name "Col5a2-201"; exon_number 8; exon_id "ENSMUSE00001211658.2"; level 2; protein_id "ENSMUSP00000083620.5"; transcript_support_level "1"; mgi_id "MGI:88458"; tag "basic"; tag "Ensembl_canonical"; tag "GENCODE_Primary"; tag "appris_principal_1"; tag "CCDS"; ccdsid "CCDS35555.1"; havana_gene "OTTMUSG00000021356.1"; havana_transcript "OTTMUST00000050640.1";
chr1	HAVANA	CDS	45466148	45466225	0	-	0	gene_id "ENSMUSG00000026042.17"; transcript_id "ENSMUST00000086430.5"; gene_type "protein_coding"; gene_name "Col5a2"; transcript_type "protein_coding"; transcript_name "Col5a2-201"; exon_number 8; exon_id "ENSMUSE00001211658.2"; level 2; protein_id "ENSMUSP00000083620.5"; transcript_support_level "1"; mgi_id "MGI:88458"; tag "basic"; tag "Ensembl_canonical"; tag "GENCODE_Primary"; tag "appris_principal_1"; tag "CCDS"; ccdsid "CCDS35555.1"; havana_gene "OTTMUSG00000021356.1"; havana_transcript "OTTMUST00000050640.1";
chr1	HAVANA	exon	45466148	45466225	0	-	.	gene_id "ENSMUSG00000026042.17"; transcript_id "ENSMUST00000134681.8"; gene_type "protein_coding"; gene_name "Col5a2"; transcript_type "retained_intron"; transcript_name "Col5a2-203"; exon_number 8; exon_id "ENSMUSE00001299335.2"; level 2; transcript_support_level "2"; mgi_id "MGI:88458"; havana_gene "OTTMUSG00000021356.1"; havana_transcript "OTTMUST00000050641.1";
chr1	ENSEMBL_gcm37	exon	45466148	45466225	0.0209335466576682	-	.	gene_id "ENSMUSG00000026042.17"; transcript_id "ENSMUSG00000026042.17_tx_3"; exon_id "chr1_45466148_45466225_-"; exonnum "5"; txlen "6016";
chr1	HAVANA	exon	45469058	45469168	0	-	.	gene_id "ENSMUSG00000026042.17"; transcript_id "ENSMUST00000086430.5"; gene_type "protein_coding"; gene_name "Col5a2"; transcript_type "protein_coding"; transcript_name "Col5a2-201"; exon_number 7; exon_id "ENSMUSE00001312654.2"; level 2; protein_id "ENSMUSP00000083620.5"; transcript_support_level "1"; mgi_id "MGI:88458"; tag "basic"; tag "Ensembl_canonical"; tag "GENCODE_Primary"; tag "appris_principal_1"; tag "CCDS"; ccdsid "CCDS35555.1"; havana_gene "OTTMUSG00000021356.1"; havana_transcript "OTTMUST00000050640.1";
chr1	HAVANA	CDS	45469058	45469168	0	-	0	gene_id "ENSMUSG00000026042.17"; transcript_id "ENSMUST00000086430.5"; gene_type "protein_coding"; gene_name "Col5a2"; transcript_type "protein_coding"; transcript_name "Col5a2-201"; exon_number 7; exon_id "ENSMUSE00001312654.2"; level 2; protein_id "ENSMUSP00000083620.5"; transcript_support_level "1"; mgi_id "MGI:88458"; tag "basic"; tag "Ensembl_canonical"; tag "GENCODE_Primary"; tag "appris_principal_1"; tag "CCDS"; ccdsid "CCDS35555.1"; havana_gene "OTTMUSG00000021356.1"; havana_transcript "OTTMUST00000050640.1";
chr1	HAVANA	exon	45469058	45469168	0	-	.	gene_id "ENSMUSG00000026042.17"; transcript_id "ENSMUST00000134681.8"; gene_type "protein_coding"; gene_name "Col5a2"; transcript_type "retained_intron"; transcript_name "Col5a2-203"; exon_number 7; exon_id "ENSMUSE00001298234.2"; level 2; transcript_support_level "2"; mgi_id "MGI:88458"; havana_gene "OTTMUSG00000021356.1"; havana_transcript "OTTMUST00000050641.1";
chr1	ENSEMBL_gcm37	exon	45469058	45469168	0.0209335466576682	-	.	gene_id "ENSMUSG00000026042.17"; transcript_id "ENSMUSG00000026042.17_tx_3"; exon_id "chr1_45469058_45469168_-"; exonnum "4"; txlen "6016";
chr1	HAVANA	exon	45474052	45474105	0	-	.	gene_id "ENSMUSG00000026042.17"; transcript_id "ENSMUST00000086430.5"; gene_type "protein_coding"; gene_name "Col5a2"; transcript_type "protein_coding"; transcript_name "Col5a2-201"; exon_number 6; exon_id "ENSMUSE00001237977.2"; level 2; protein_id "ENSMUSP00000083620.5"; transcript_support_level "1"; mgi_id "MGI:88458"; tag "basic"; tag "Ensembl_canonical"; tag "GENCODE_Primary"; tag "appris_principal_1"; tag "CCDS"; ccdsid "CCDS35555.1"; havana_gene "OTTMUSG00000021356.1"; havana_transcript "OTTMUST00000050640.1";
chr1	HAVANA	CDS	45474052	45474105	0	-	0	gene_id "ENSMUSG00000026042.17"; transcript_id "ENSMUST00000086430.5"; gene_type "protein_coding"; gene_name "Col5a2"; transcript_type "protein_coding"; transcript_name "Col5a2-201"; exon_number 6; exon_id "ENSMUSE00001237977.2"; level 2; protein_id "ENSMUSP00000083620.5"; transcript_support_level "1"; mgi_id "MGI:88458"; tag "basic"; tag "Ensembl_canonical"; tag "GENCODE_Primary"; tag "appris_principal_1"; tag "CCDS"; ccdsid "CCDS35555.1"; havana_gene "OTTMUSG00000021356.1"; havana_transcript "OTTMUST00000050640.1";
chr1	HAVANA	exon	45474052	45474105	0	-	.	gene_id "ENSMUSG00000026042.17"; transcript_id "ENSMUST00000134681.8"; gene_type "protein_coding"; gene_name "Col5a2"; transcript_type "retained_intron"; transcript_name "Col5a2-203"; exon_number 6; exon_id "ENSMUSE00001245327.2"; level 2; transcript_support_level "2"; mgi_id "MGI:88458"; havana_gene "OTTMUSG00000021356.1"; havana_transcript "OTTMUST00000050641.1";
chr1	ENSEMBL_gcm37	exon	45474052	45474105	0.0209335466576682	-	.	gene_id "ENSMUSG00000026042.17"; transcript_id "ENSMUSG00000026042.17_tx_3"; exon_id "chr1_45474052_45474105_-"; exonnum "3"; txlen "6016";
chr1	HAVANA	exon	45475539	45475571	0	-	.	gene_id "ENSMUSG00000026042.17"; transcript_id "ENSMUST00000086430.5"; gene_type "protein_coding"; gene_name "Col5a2"; transcript_type "protein_coding"; transcript_name "Col5a2-201"; exon_number 5; exon_id "ENSMUSE00001244810.2"; level 2; protein_id "ENSMUSP00000083620.5"; transcript_support_level "1"; mgi_id "MGI:88458"; tag "basic"; tag "Ensembl_canonical"; tag "GENCODE_Primary"; tag "appris_principal_1"; tag "CCDS"; ccdsid "CCDS35555.1"; havana_gene "OTTMUSG00000021356.1"; havana_transcript "OTTMUST00000050640.1";
chr1	HAVANA	CDS	45475539	45475571	0	-	0	gene_id "ENSMUSG00000026042.17"; transcript_id "ENSMUST00000086430.5"; gene_type "protein_coding"; gene_name "Col5a2"; transcript_type "protein_coding"; transcript_name "Col5a2-201"; exon_number 5; exon_id "ENSMUSE00001244810.2"; level 2; protein_id "ENSMUSP00000083620.5"; transcript_support_level "1"; mgi_id "MGI:88458"; tag "basic"; tag "Ensembl_canonical"; tag "GENCODE_Primary"; tag "appris_principal_1"; tag "CCDS"; ccdsid "CCDS35555.1"; havana_gene "OTTMUSG00000021356.1"; havana_transcript "OTTMUST00000050640.1";
chr1	HAVANA	exon	45475539	45475571	0	-	.	gene_id "ENSMUSG00000026042.17"; transcript_id "ENSMUST00000134681.8"; gene_type "protein_coding"; gene_name "Col5a2"; transcript_type "retained_intron"; transcript_name "Col5a2-203"; exon_number 5; exon_id "ENSMUSE00001300219.2"; level 2; transcript_support_level "2"; mgi_id "MGI:88458"; havana_gene "OTTMUSG00000021356.1"; havana_transcript "OTTMUST00000050641.1";
chr1	ENSEMBL_gcm37	exon	45475539	45475571	0.0209335466576682	-	.	gene_id "ENSMUSG00000026042.17"; transcript_id "ENSMUSG00000026042.17_tx_3"; exon_id "chr1_45475539_45475571_-"; exonnum "2"; txlen "6016";
chr1	HAVANA	exon	45476624	45476656	0	-	.	gene_id "ENSMUSG00000026042.17"; transcript_id "ENSMUST00000086430.5"; gene_type "protein_coding"; gene_name "Col5a2"; transcript_type "protein_coding"; transcript_name "Col5a2-201"; exon_number 4; exon_id "ENSMUSE00001261483.2"; level 2; protein_id "ENSMUSP00000083620.5"; transcript_support_level "1"; mgi_id "MGI:88458"; tag "basic"; tag "Ensembl_canonical"; tag "GENCODE_Primary"; tag "appris_principal_1"; tag "CCDS"; ccdsid "CCDS35555.1"; havana_gene "OTTMUSG00000021356.1"; havana_transcript "OTTMUST00000050640.1";
chr1	HAVANA	CDS	45476624	45476656	0	-	0	gene_id "ENSMUSG00000026042.17"; transcript_id "ENSMUST00000086430.5"; gene_type "protein_coding"; gene_name "Col5a2"; transcript_type "protein_coding"; transcript_name "Col5a2-201"; exon_number 4; exon_id "ENSMUSE00001261483.2"; level 2; protein_id "ENSMUSP00000083620.5"; transcript_support_level "1"; mgi_id "MGI:88458"; tag "basic"; tag "Ensembl_canonical"; tag "GENCODE_Primary"; tag "appris_principal_1"; tag "CCDS"; ccdsid "CCDS35555.1"; havana_gene "OTTMUSG00000021356.1"; havana_transcript "OTTMUST00000050640.1";
chr1	HAVANA	exon	45476624	45476656	0	-	.	gene_id "ENSMUSG00000026042.17"; transcript_id "ENSMUST00000134681.8"; gene_type "protein_coding"; gene_name "Col5a2"; transcript_type "retained_intron"; transcript_name "Col5a2-203"; exon_number 4; exon_id "ENSMUSE00001291490.2"; level 2; transcript_support_level "2"; mgi_id "MGI:88458"; havana_gene "OTTMUSG00000021356.1"; havana_transcript "OTTMUST00000050641.1";
chr1	ENSEMBL_gcm37	exon	45476624	45476656	0.0209335466576682	-	.	gene_id "ENSMUSG00000026042.17"; transcript_id "ENSMUSG00000026042.17_tx_3"; exon_id "chr1_45476624_45476656_-"; exonnum "1"; txlen "6016";
chr1	HAVANA	exon	45478030	45478043	0	-	.	gene_id "ENSMUSG00000026042.17"; transcript_id "ENSMUST00000086430.5"; gene_type "protein_coding"; gene_name "Col5a2"; transcript_type "protein_coding"; transcript_name "Col5a2-201"; exon_number 3; exon_id "ENSMUSE00001473797.2"; level 2; protein_id "ENSMUSP00000083620.5"; transcript_support_level "1"; mgi_id "MGI:88458"; tag "basic"; tag "Ensembl_canonical"; tag "GENCODE_Primary"; tag "appris_principal_1"; tag "CCDS"; ccdsid "CCDS35555.1"; havana_gene "OTTMUSG00000021356.1"; havana_transcript "OTTMUST00000050640.1";
chr1	HAVANA	CDS	45478030	45478043	0	-	2	gene_id "ENSMUSG00000026042.17"; transcript_id "ENSMUST00000086430.5"; gene_type "protein_coding"; gene_name "Col5a2"; transcript_type "protein_coding"; transcript_name "Col5a2-201"; exon_number 3; exon_id "ENSMUSE00001473797.2"; level 2; protein_id "ENSMUSP00000083620.5"; transcript_support_level "1"; mgi_id "MGI:88458"; tag "basic"; tag "Ensembl_canonical"; tag "GENCODE_Primary"; tag "appris_principal_1"; tag "CCDS"; ccdsid "CCDS35555.1"; havana_gene "OTTMUSG00000021356.1"; havana_transcript "OTTMUST00000050640.1";
chr1	HAVANA	exon	45478030	45478043	0	-	.	gene_id "ENSMUSG00000026042.17"; transcript_id "ENSMUST00000134681.8"; gene_type "protein_coding"; gene_name "Col5a2"; transcript_type "retained_intron"; transcript_name "Col5a2-203"; exon_number 3; exon_id "ENSMUSE00001471825.2"; level 2; transcript_support_level "2"; mgi_id "MGI:88458"; havana_gene "OTTMUSG00000021356.1"; havana_transcript "OTTMUST00000050641.1";
chr1	HAVANA	exon	45481807	45482028	0	-	.	gene_id "ENSMUSG00000026042.17"; transcript_id "ENSMUST00000086430.5"; gene_type "protein_coding"; gene_name "Col5a2"; transcript_type "protein_coding"; transcript_name "Col5a2-201"; exon_number 2; exon_id "ENSMUSE00001277935.2"; level 2; protein_id "ENSMUSP00000083620.5"; transcript_support_level "1"; mgi_id "MGI:88458"; tag "basic"; tag "Ensembl_canonical"; tag "GENCODE_Primary"; tag "appris_principal_1"; tag "CCDS"; ccdsid "CCDS35555.1"; havana_gene "OTTMUSG00000021356.1"; havana_transcript "OTTMUST00000050640.1";
chr1	HAVANA	CDS	45481807	45482028	0	-	2	gene_id "ENSMUSG00000026042.17"; transcript_id "ENSMUST00000086430.5"; gene_type "protein_coding"; gene_name "Col5a2"; transcript_type "protein_coding"; transcript_name "Col5a2-201"; exon_number 2; exon_id "ENSMUSE00001277935.2"; level 2; protein_id "ENSMUSP00000083620.5"; transcript_support_level "1"; mgi_id "MGI:88458"; tag "basic"; tag "Ensembl_canonical"; tag "GENCODE_Primary"; tag "appris_principal_1"; tag "CCDS"; ccdsid "CCDS35555.1"; havana_gene "OTTMUSG00000021356.1"; havana_transcript "OTTMUST00000050640.1";
chr1	HAVANA	exon	45481807	45482028	0	-	.	gene_id "ENSMUSG00000026042.17"; transcript_id "ENSMUST00000134681.8"; gene_type "protein_coding"; gene_name "Col5a2"; transcript_type "retained_intron"; transcript_name "Col5a2-203"; exon_number 2; exon_id "ENSMUSE00001290522.2"; level 2; transcript_support_level "2"; mgi_id "MGI:88458"; havana_gene "OTTMUSG00000021356.1"; havana_transcript "OTTMUST00000050641.1";
chr1	HAVANA	gene	45524996	45532212	0	-	.	gene_id "ENSMUSG00000104476.2"; gene_type "TEC"; gene_name "Gm38211"; level 2; mgi_id "MGI:5611439"; tag "overlapping_locus"; havana_gene "OTTMUSG00000046518.1";
chr1	HAVANA	transcript	45524996	45532212	0	-	.	gene_id "ENSMUSG00000104476.2"; transcript_id "ENSMUST00000192814.2"; gene_type "TEC"; gene_name "Gm38211"; transcript_type "TEC"; transcript_name "Gm38211-201"; level 2; transcript_support_level "NA"; mgi_id "MGI:5611439"; tag "basic"; tag "Ensembl_canonical"; tag "GENCODE_Primary"; havana_gene "OTTMUSG00000046518.1"; havana_transcript "OTTMUST00000121028.1";
chr1	HAVANA	exon	45524996	45532212	0	-	.	gene_id "ENSMUSG00000104476.2"; transcript_id "ENSMUST00000192814.2"; gene_type "TEC"; gene_name "Gm38211"; transcript_type "TEC"; transcript_name "Gm38211-201"; exon_number 1; exon_id "ENSMUSE00001337824.2"; level 2; transcript_support_level "NA"; mgi_id "MGI:5611439"; tag "basic"; tag "Ensembl_canonical"; tag "GENCODE_Primary"; havana_gene "OTTMUSG00000046518.1"; havana_transcript "OTTMUST00000121028.1";
chr1	HAVANA	CDS	45541981	45542074	0	-	0	gene_id "ENSMUSG00000026042.17"; transcript_id "ENSMUST00000086430.5"; gene_type "protein_coding"; gene_name "Col5a2"; transcript_type "protein_coding"; transcript_name "Col5a2-201"; exon_number 1; exon_id "ENSMUSE00001253881.2"; level 2; protein_id "ENSMUSP00000083620.5"; transcript_support_level "1"; mgi_id "MGI:88458"; tag "basic"; tag "Ensembl_canonical"; tag "GENCODE_Primary"; tag "appris_principal_1"; tag "CCDS"; ccdsid "CCDS35555.1"; havana_gene "OTTMUSG00000021356.1"; havana_transcript "OTTMUST00000050640.1";
chr1	HAVANA	exon	45541981	45542442	0	-	.	gene_id "ENSMUSG00000026042.17"; transcript_id "ENSMUST00000086430.5"; gene_type "protein_coding"; gene_name "Col5a2"; transcript_type "protein_coding"; transcript_name "Col5a2-201"; exon_number 1; exon_id "ENSMUSE00001253881.2"; level 2; protein_id "ENSMUSP00000083620.5"; transcript_support_level "1"; mgi_id "MGI:88458"; tag "basic"; tag "Ensembl_canonical"; tag "GENCODE_Primary"; tag "appris_principal_1"; tag "CCDS"; ccdsid "CCDS35555.1"; havana_gene "OTTMUSG00000021356.1"; havana_transcript "OTTMUST00000050640.1";
chr1	HAVANA	exon	45541981	45542442	0	-	.	gene_id "ENSMUSG00000026042.17"; transcript_id "ENSMUST00000134681.8"; gene_type "protein_coding"; gene_name "Col5a2"; transcript_type "retained_intron"; transcript_name "Col5a2-203"; exon_number 1; exon_id "ENSMUSE00001289818.2"; level 2; transcript_support_level "2"; mgi_id "MGI:88458"; havana_gene "OTTMUSG00000021356.1"; havana_transcript "OTTMUST00000050641.1";
chr1	HAVANA	start_codon	45542072	45542074	0	-	0	gene_id "ENSMUSG00000026042.17"; transcript_id "ENSMUST00000086430.5"; gene_type "protein_coding"; gene_name "Col5a2"; transcript_type "protein_coding"; transcript_name "Col5a2-201"; exon_number 1; exon_id "ENSMUSE00001253881.2"; level 2; protein_id "ENSMUSP00000083620.5"; transcript_support_level "1"; mgi_id "MGI:88458"; tag "basic"; tag "Ensembl_canonical"; tag "GENCODE_Primary"; tag "appris_principal_1"; tag "CCDS"; ccdsid "CCDS35555.1"; havana_gene "OTTMUSG00000021356.1"; havana_transcript "OTTMUST00000050640.1";
chr1	HAVANA	UTR	45542075	45542442	0	-	.	gene_id "ENSMUSG00000026042.17"; transcript_id "ENSMUST00000086430.5"; gene_type "protein_coding"; gene_name "Col5a2"; transcript_type "protein_coding"; transcript_name "Col5a2-201"; exon_number 1; exon_id "ENSMUSE00001253881.2"; level 2; protein_id "ENSMUSP00000083620.5"; transcript_support_level "1"; mgi_id "MGI:88458"; tag "basic"; tag "Ensembl_canonical"; tag "GENCODE_Primary"; tag "appris_principal_1"; tag "CCDS"; ccdsid "CCDS35555.1"; havana_gene "OTTMUSG00000021356.1"; havana_transcript "OTTMUST00000050640.1";
chr1	HAVANA	gene	45552692	45553215	0	-	.	gene_id "ENSMUSG00000100218.2"; gene_type "processed_pseudogene"; gene_name "Gm8296"; level 2; mgi_id "MGI:3648466"; havana_gene "OTTMUSG00000046519.1";
chr1	HAVANA	transcript	45552692	45553215	0	-	.	gene_id "ENSMUSG00000100218.2"; transcript_id "ENSMUST00000185597.2"; gene_type "processed_pseudogene"; gene_name "Gm8296"; transcript_type "processed_pseudogene"; transcript_name "Gm8296-201"; level 2; transcript_support_level "NA"; mgi_id "MGI:3648466"; ont "PGO:0000004"; tag "basic"; tag "Ensembl_canonical"; tag "GENCODE_Primary"; havana_gene "OTTMUSG00000046519.1"; havana_transcript "OTTMUST00000121029.1";
chr1	HAVANA	exon	45552692	45553215	0	-	.	gene_id "ENSMUSG00000100218.2"; transcript_id "ENSMUST00000185597.2"; gene_type "processed_pseudogene"; gene_name "Gm8296"; transcript_type "processed_pseudogene"; transcript_name "Gm8296-201"; exon_number 1; exon_id "ENSMUSE00001331578.2"; level 2; transcript_support_level "NA"; mgi_id "MGI:3648466"; ont "PGO:0000004"; tag "basic"; tag "Ensembl_canonical"; tag "GENCODE_Primary"; havana_gene "OTTMUSG00000046519.1"; havana_transcript "OTTMUST00000121029.1";
chr1	HAVANA	gene	45558934	45559914	0	-	.	gene_id "ENSMUSG00000100361.2"; gene_type "processed_pseudogene"; gene_name "Gm7063"; level 2; mgi_id "MGI:3644583"; havana_gene "OTTMUSG00000046520.1";
chr1	HAVANA	transcript	45558934	45559914	0	-	.	gene_id "ENSMUSG00000100361.2"; transcript_id "ENSMUST00000186840.2"; gene_type "processed_pseudogene"; gene_name "Gm7063"; transcript_type "processed_pseudogene"; transcript_name "Gm7063-201"; level 2; transcript_support_level "NA"; mgi_id "MGI:3644583"; ont "PGO:0000004"; tag "basic"; tag "Ensembl_canonical"; tag "GENCODE_Primary"; havana_gene "OTTMUSG00000046520.1"; havana_transcript "OTTMUST00000121030.1";
chr1	HAVANA	exon	45558934	45559914	0	-	.	gene_id "ENSMUSG00000100361.2"; transcript_id "ENSMUST00000186840.2"; gene_type "processed_pseudogene"; gene_name "Gm7063"; transcript_type "processed_pseudogene"; transcript_name "Gm7063-201"; exon_number 1; exon_id "ENSMUSE00001321626.2"; level 2; transcript_support_level "NA"; mgi_id "MGI:3644583"; ont "PGO:0000004"; tag "basic"; tag "Ensembl_canonical"; tag "GENCODE_Primary"; havana_gene "OTTMUSG00000046520.1"; havana_transcript "OTTMUST00000121030.1";
chr1	HAVANA	exon	45720200	45720401	0	-	.	gene_id "ENSMUSG00000124966.1"; transcript_id "ENSMUST00000267353.1"; gene_type "lncRNA"; gene_name "ENSMUSG00000124966"; transcript_type "lncRNA"; transcript_name "ENSMUST00000267353"; exon_number 5; exon_id "ENSMUSE00001530088.1"; level 2; tag "basic"; tag "Ensembl_canonical"; tag "GENCODE_Primary"; tag "TAGENE";
chr1	HAVANA	gene	45720200	45808518	0	-	.	gene_id "ENSMUSG00000124966.1"; gene_type "lncRNA"; gene_name "ENSMUSG00000124966"; level 2; tag "ncRNA_host";
chr1	HAVANA	transcript	45720200	45808518	0	-	.	gene_id "ENSMUSG00000124966.1"; transcript_id "ENSMUST00000267353.1"; gene_type "lncRNA"; gene_name "ENSMUSG00000124966"; transcript_type "lncRNA"; transcript_name "ENSMUST00000267353"; level 2; tag "basic"; tag "Ensembl_canonical"; tag "GENCODE_Primary"; tag "TAGENE";
chr1	sragcm37_mid	exon	45720325	45720401	0.0173567946744694	-	.	gene_id "ENSMUSG00000124966.1"; transcript_id "ENSMUSG00000124966.1_tx_13"; exon_id "chr1_45720325_45720401_-"; exonnum "5"; txlen "574";
chr1	sragcm37_es	exon	45723800	45724592	0.622183495973798	-	.	gene_id "ENSMUSG00000124966.1"; transcript_id "ENSMUSG00000124966.1_tx_1"; exon_id "chr1_45723800_45724592_-"; exonnum "2"; txlen "850";
chr1	sragcm37_es	exon	45723800	45724592	0.0204096503546578	-	.	gene_id "ENSMUSG00000124966.1"; transcript_id "ENSMUSG00000124966.1_tx_11"; exon_id "chr1_45723800_45724592_-"; exonnum "6"; txlen "1146";
chr1	sragcm37_es	exon	45723800	45724592	0.0147794019809591	-	.	gene_id "ENSMUSG00000124966.1"; transcript_id "ENSMUSG00000124966.1_tx_14"; exon_id "chr1_45723800_45724592_-"; exonnum "6"; txlen "1349";
chr1	sragcm37_es	exon	45723800	45724592	0.00155576814636973	-	.	gene_id "ENSMUSG00000124966.1"; transcript_id "ENSMUSG00000124966.1_tx_15"; exon_id "chr1_45723800_45724592_-"; exonnum "7"; txlen "1406";
chr1	sragcm37_es	exon	45723800	45724592	0.00155576814636973	-	.	gene_id "ENSMUSG00000124966.1"; transcript_id "ENSMUSG00000124966.1_tx_16"; exon_id "chr1_45723800_45724592_-"; exonnum "7"; txlen "1413";
chr1	sragcm37_es	exon	45723800	45724592	0.222280170503022	-	.	gene_id "ENSMUSG00000124966.1"; transcript_id "ENSMUSG00000124966.1_tx_2"; exon_id "chr1_45723800_45724592_-"; exonnum "2"; txlen "1051";
chr1	sragcm37_es	exon	45723800	45724592	0.177325201524831	-	.	gene_id "ENSMUSG00000124966.1"; transcript_id "ENSMUSG00000124966.1_tx_3"; exon_id "chr1_45723800_45724592_-"; exonnum "3"; txlen "1247";
chr1	sragcm37_es	exon	45723800	45724592	0.062089783959623	-	.	gene_id "ENSMUSG00000124966.1"; transcript_id "ENSMUSG00000124966.1_tx_4"; exon_id "chr1_45723800_45724592_-"; exonnum "5"; txlen "1087";
chr1	sragcm37_es	exon	45723800	45724592	0.0435559254914499	-	.	gene_id "ENSMUSG00000124966.1"; transcript_id "ENSMUSG00000124966.1_tx_5"; exon_id "chr1_45723800_45724592_-"; exonnum "2"; txlen "892";
chr1	sragcm37_es	exon	45723800	45724592	0.0234673458437607	-	.	gene_id "ENSMUSG00000124966.1"; transcript_id "ENSMUSG00000124966.1_tx_8"; exon_id "chr1_45723800_45724592_-"; exonnum "5"; txlen "1290";
chr1	sragcm37_es	exon	45723800	45724592	0.0232247745415072	-	.	gene_id "ENSMUSG00000124966.1"; transcript_id "ENSMUSG00000124966.1_tx_9"; exon_id "chr1_45723800_45724592_-"; exonnum "3"; txlen "1158";
chr1	ENSEMBL	gene	45724616	45724722	0	-	.	gene_id "ENSMUSG00000119267.1"; gene_type "snRNA"; gene_name "Gm23216"; level 3; mgi_id "MGI:5452993";
chr1	ENSEMBL	transcript	45724616	45724722	0	-	.	gene_id "ENSMUSG00000119267.1"; transcript_id "ENSMUST00000240258.1"; gene_type "snRNA"; gene_name "Gm23216"; transcript_type "snRNA"; transcript_name "Gm23216-201"; level 3; mgi_id "MGI:5452993"; tag "basic"; tag "Ensembl_canonical"; tag "GENCODE_Primary";
chr1	ENSEMBL	exon	45724616	45724722	0	-	.	gene_id "ENSMUSG00000119267.1"; transcript_id "ENSMUST00000240258.1"; gene_type "snRNA"; gene_name "Gm23216"; transcript_type "snRNA"; transcript_name "Gm23216-201"; exon_number 1; exon_id "ENSMUSE00011467518.2"; level 3; mgi_id "MGI:5452993"; tag "basic"; tag "Ensembl_canonical"; tag "GENCODE_Primary";
chr1	sragcm37_ss	exon	45726838	45726894	0.622183495973798	-	.	gene_id "ENSMUSG00000124966.1"; transcript_id "ENSMUSG00000124966.1_tx_1"; exon_id "chr1_45726838_45726894_-"; exonnum "1"; txlen "850";
chr1	sragcm37_ss	exon	45728788	45728886	0.0435559254914499	-	.	gene_id "ENSMUSG00000124966.1"; transcript_id "ENSMUSG00000124966.1_tx_5"; exon_id "chr1_45728788_45728886_-"; exonnum "1"; txlen "892";
chr1	sragcm37_mid	exon	45738937	45739132	0.177325201524831	-	.	gene_id "ENSMUSG00000124966.1"; transcript_id "ENSMUSG00000124966.1_tx_3"; exon_id "chr1_45738937_45739132_-"; exonnum "2"; txlen "1247";
chr1	sragcm37_ss	exon	45742644	45742901	0.222280170503022	-	.	gene_id "ENSMUSG00000124966.1"; transcript_id "ENSMUSG00000124966.1_tx_2"; exon_id "chr1_45742644_45742901_-"; exonnum "1"; txlen "1051";
chr1	sragcm37_ss	exon	45742644	45742901	0.177325201524831	-	.	gene_id "ENSMUSG00000124966.1"; transcript_id "ENSMUSG00000124966.1_tx_3"; exon_id "chr1_45742644_45742901_-"; exonnum "1"; txlen "1247";
chr1	sragcm37_mid	exon	45752178	45752236	0.0204096503546578	-	.	gene_id "ENSMUSG00000124966.1"; transcript_id "ENSMUSG00000124966.1_tx_11"; exon_id "chr1_45752178_45752236_-"; exonnum "5"; txlen "1146";
chr1	sragcm37_mid	exon	45752178	45752236	0.0147794019809591	-	.	gene_id "ENSMUSG00000124966.1"; transcript_id "ENSMUSG00000124966.1_tx_14"; exon_id "chr1_45752178_45752236_-"; exonnum "5"; txlen "1349";
chr1	HAVANA	exon	45757178	45757233	0	-	.	gene_id "ENSMUSG00000124966.1"; transcript_id "ENSMUST00000267353.1"; gene_type "lncRNA"; gene_name "ENSMUSG00000124966"; transcript_type "lncRNA"; transcript_name "ENSMUST00000267353"; exon_number 4; exon_id "ENSMUSE00001530090.1"; level 2; tag "basic"; tag "Ensembl_canonical"; tag "GENCODE_Primary"; tag "TAGENE";
chr1	ENSEMBL_gcm37	exon	45757178	45757233	0.0204096503546578	-	.	gene_id "ENSMUSG00000124966.1"; transcript_id "ENSMUSG00000124966.1_tx_11"; exon_id "chr1_45757178_45757233_-"; exonnum "4"; txlen "1146";
chr1	ENSEMBL_gcm37	exon	45757178	45757233	0.0173567946744694	-	.	gene_id "ENSMUSG00000124966.1"; transcript_id "ENSMUSG00000124966.1_tx_13"; exon_id "chr1_45757178_45757233_-"; exonnum "4"; txlen "574";
chr1	ENSEMBL_gcm37	exon	45757178	45757233	0.0147794019809591	-	.	gene_id "ENSMUSG00000124966.1"; transcript_id "ENSMUSG00000124966.1_tx_14"; exon_id "chr1_45757178_45757233_-"; exonnum "4"; txlen "1349";
chr1	ENSEMBL_gcm37	exon	45757178	45757233	0.00155576814636973	-	.	gene_id "ENSMUSG00000124966.1"; transcript_id "ENSMUSG00000124966.1_tx_15"; exon_id "chr1_45757178_45757233_-"; exonnum "6"; txlen "1406";
chr1	ENSEMBL_gcm37	exon	45757178	45757233	0.00155576814636973	-	.	gene_id "ENSMUSG00000124966.1"; transcript_id "ENSMUSG00000124966.1_tx_16"; exon_id "chr1_45757178_45757233_-"; exonnum "6"; txlen "1413";
chr1	ENSEMBL_gcm37	exon	45757178	45757233	0.062089783959623	-	.	gene_id "ENSMUSG00000124966.1"; transcript_id "ENSMUSG00000124966.1_tx_4"; exon_id "chr1_45757178_45757233_-"; exonnum "4"; txlen "1087";
chr1	ENSEMBL_gcm37	exon	45757178	45757233	0.0234673458437607	-	.	gene_id "ENSMUSG00000124966.1"; transcript_id "ENSMUSG00000124966.1_tx_8"; exon_id "chr1_45757178_45757233_-"; exonnum "4"; txlen "1290";
chr1	sragcm37_mid	exon	45757750	45757825	0.0204096503546578	-	.	gene_id "ENSMUSG00000124966.1"; transcript_id "ENSMUSG00000124966.1_tx_11"; exon_id "chr1_45757750_45757825_-"; exonnum "3"; txlen "1146";
chr1	sragcm37_mid	exon	45757750	45757825	0.0173567946744694	-	.	gene_id "ENSMUSG00000124966.1"; transcript_id "ENSMUSG00000124966.1_tx_13"; exon_id "chr1_45757750_45757825_-"; exonnum "3"; txlen "574";
chr1	sragcm37_mid	exon	45757750	45757825	0.0147794019809591	-	.	gene_id "ENSMUSG00000124966.1"; transcript_id "ENSMUSG00000124966.1_tx_14"; exon_id "chr1_45757750_45757825_-"; exonnum "3"; txlen "1349";
chr1	sragcm37_mid	exon	45757750	45757825	0.062089783959623	-	.	gene_id "ENSMUSG00000124966.1"; transcript_id "ENSMUSG00000124966.1_tx_4"; exon_id "chr1_45757750_45757825_-"; exonnum "3"; txlen "1087";
chr1	sragcm37_mid	exon	45757750	45757825	0.0234673458437607	-	.	gene_id "ENSMUSG00000124966.1"; transcript_id "ENSMUSG00000124966.1_tx_8"; exon_id "chr1_45757750_45757825_-"; exonnum "3"; txlen "1290";
chr1	sragcm37_mid	exon	45761798	45762052	0.0173567946744694	-	.	gene_id "ENSMUSG00000124966.1"; transcript_id "ENSMUSG00000124966.1_tx_13"; exon_id "chr1_45761798_45762052_-"; exonnum "2"; txlen "574";
chr1	sragcm37_mid	exon	45761798	45762052	0.0147794019809591	-	.	gene_id "ENSMUSG00000124966.1"; transcript_id "ENSMUSG00000124966.1_tx_14"; exon_id "chr1_45761798_45762052_-"; exonnum "2"; txlen "1349";
chr1	sragcm37_mid	exon	45761798	45762052	0.0234673458437607	-	.	gene_id "ENSMUSG00000124966.1"; transcript_id "ENSMUSG00000124966.1_tx_8"; exon_id "chr1_45761798_45762052_-"; exonnum "2"; txlen "1290";
chr1	sragcm37_mid	exon	45761798	45762052	0.0232247745415072	-	.	gene_id "ENSMUSG00000124966.1"; transcript_id "ENSMUSG00000124966.1_tx_9"; exon_id "chr1_45761798_45762052_-"; exonnum "2"; txlen "1158";
chr1	sragcm37_mid	exon	45762001	45762052	0.0204096503546578	-	.	gene_id "ENSMUSG00000124966.1"; transcript_id "ENSMUSG00000124966.1_tx_11"; exon_id "chr1_45762001_45762052_-"; exonnum "2"; txlen "1146";
chr1	sragcm37_mid	exon	45762001	45762052	0.062089783959623	-	.	gene_id "ENSMUSG00000124966.1"; transcript_id "ENSMUSG00000124966.1_tx_4"; exon_id "chr1_45762001_45762052_-"; exonnum "2"; txlen "1087";
chr1	sragcm37_ss	exon	45771112	45771221	0.0204096503546578	-	.	gene_id "ENSMUSG00000124966.1"; transcript_id "ENSMUSG00000124966.1_tx_11"; exon_id "chr1_45771112_45771221_-"; exonnum "1"; txlen "1146";
chr1	sragcm37_ss	exon	45771112	45771221	0.0173567946744694	-	.	gene_id "ENSMUSG00000124966.1"; transcript_id "ENSMUSG00000124966.1_tx_13"; exon_id "chr1_45771112_45771221_-"; exonnum "1"; txlen "574";
chr1	sragcm37_ss	exon	45771112	45771221	0.0147794019809591	-	.	gene_id "ENSMUSG00000124966.1"; transcript_id "ENSMUSG00000124966.1_tx_14"; exon_id "chr1_45771112_45771221_-"; exonnum "1"; txlen "1349";
chr1	sragcm37_ss	exon	45771112	45771221	0.062089783959623	-	.	gene_id "ENSMUSG00000124966.1"; transcript_id "ENSMUSG00000124966.1_tx_4"; exon_id "chr1_45771112_45771221_-"; exonnum "1"; txlen "1087";
chr1	sragcm37_ss	exon	45771112	45771221	0.0234673458437607	-	.	gene_id "ENSMUSG00000124966.1"; transcript_id "ENSMUSG00000124966.1_tx_8"; exon_id "chr1_45771112_45771221_-"; exonnum "1"; txlen "1290";
chr1	sragcm37_ss	exon	45771112	45771221	0.0232247745415072	-	.	gene_id "ENSMUSG00000124966.1"; transcript_id "ENSMUSG00000124966.1_tx_9"; exon_id "chr1_45771112_45771221_-"; exonnum "1"; txlen "1158";
chr1	sragcm37_es	exon	45783031	45783220	0.0206807758084212	-	.	gene_id "ENSMUSG00000124966.1"; transcript_id "ENSMUSG00000124966.1_tx_10"; exon_id "chr1_45783031_45783220_-"; exonnum "4"; txlen "509";
chr1	sragcm37_es	exon	45783031	45783220	0.0244800971290315	-	.	gene_id "ENSMUSG00000124966.1"; transcript_id "ENSMUSG00000124966.1_tx_7"; exon_id "chr1_45783031_45783220_-"; exonnum "4"; txlen "516";
chr1	HAVANA	exon	45786523	45786640	0	-	.	gene_id "ENSMUSG00000124966.1"; transcript_id "ENSMUST00000267353.1"; gene_type "lncRNA"; gene_name "ENSMUSG00000124966"; transcript_type "lncRNA"; transcript_name "ENSMUST00000267353"; exon_number 3; exon_id "ENSMUSE00001530087.1"; level 2; tag "basic"; tag "Ensembl_canonical"; tag "GENCODE_Primary"; tag "TAGENE";
chr1	ENSEMBL_gcm37	exon	45786523	45786640	0.0206807758084212	-	.	gene_id "ENSMUSG00000124966.1"; transcript_id "ENSMUSG00000124966.1_tx_10"; exon_id "chr1_45786523_45786640_-"; exonnum "3"; txlen "509";
chr1	ENSEMBL_gcm37	exon	45786523	45786640	0.00155576814636973	-	.	gene_id "ENSMUSG00000124966.1"; transcript_id "ENSMUSG00000124966.1_tx_15"; exon_id "chr1_45786523_45786640_-"; exonnum "5"; txlen "1406";
chr1	ENSEMBL_gcm37	exon	45786523	45786640	0.00155576814636973	-	.	gene_id "ENSMUSG00000124966.1"; transcript_id "ENSMUSG00000124966.1_tx_16"; exon_id "chr1_45786523_45786640_-"; exonnum "5"; txlen "1413";
chr1	ENSEMBL_gcm37	exon	45786523	45786640	0.0244800971290315	-	.	gene_id "ENSMUSG00000124966.1"; transcript_id "ENSMUSG00000124966.1_tx_7"; exon_id "chr1_45786523_45786640_-"; exonnum "3"; txlen "516";
chr1	sragcm37_mid	exon	45792565	45792730	0.00155576814636973	-	.	gene_id "ENSMUSG00000124966.1"; transcript_id "ENSMUSG00000124966.1_tx_15"; exon_id "chr1_45792565_45792730_-"; exonnum "4"; txlen "1406";
chr1	sragcm37_mid	exon	45792565	45792730	0.00155576814636973	-	.	gene_id "ENSMUSG00000124966.1"; transcript_id "ENSMUSG00000124966.1_tx_16"; exon_id "chr1_45792565_45792730_-"; exonnum "4"; txlen "1413";
chr1	sragcm37_mid	exon	45793937	45794008	0.00155576814636973	-	.	gene_id "ENSMUSG00000124966.1"; transcript_id "ENSMUSG00000124966.1_tx_15"; exon_id "chr1_45793937_45794008_-"; exonnum "3"; txlen "1406";
chr1	sragcm37_mid	exon	45793937	45794008	0.00155576814636973	-	.	gene_id "ENSMUSG00000124966.1"; transcript_id "ENSMUSG00000124966.1_tx_16"; exon_id "chr1_45793937_45794008_-"; exonnum "3"; txlen "1413";
chr1	HAVANA	exon	45804110	45804183	0	-	.	gene_id "ENSMUSG00000124966.1"; transcript_id "ENSMUST00000267353.1"; gene_type "lncRNA"; gene_name "ENSMUSG00000124966"; transcript_type "lncRNA"; transcript_name "ENSMUST00000267353"; exon_number 2; exon_id "ENSMUSE00001530091.1"; level 2; tag "basic"; tag "Ensembl_canonical"; tag "GENCODE_Primary"; tag "TAGENE";
chr1	ENSEMBL_gcm37	exon	45804110	45804183	0.0206807758084212	-	.	gene_id "ENSMUSG00000124966.1"; transcript_id "ENSMUSG00000124966.1_tx_10"; exon_id "chr1_45804110_45804183_-"; exonnum "2"; txlen "509";
chr1	ENSEMBL_gcm37	exon	45804110	45804183	0.00155576814636973	-	.	gene_id "ENSMUSG00000124966.1"; transcript_id "ENSMUSG00000124966.1_tx_15"; exon_id "chr1_45804110_45804183_-"; exonnum "2"; txlen "1406";
chr1	ENSEMBL_gcm37	exon	45804110	45804183	0.00155576814636973	-	.	gene_id "ENSMUSG00000124966.1"; transcript_id "ENSMUSG00000124966.1_tx_16"; exon_id "chr1_45804110_45804183_-"; exonnum "2"; txlen "1413";
chr1	ENSEMBL_gcm37	exon	45804110	45804183	0.0244800971290315	-	.	gene_id "ENSMUSG00000124966.1"; transcript_id "ENSMUSG00000124966.1_tx_7"; exon_id "chr1_45804110_45804183_-"; exonnum "2"; txlen "516";
chr1	sragcm37_mid	exon	45804326	45804459	0.00155576814636973	-	.	gene_id "ENSMUSG00000124966.1"; transcript_id "ENSMUSG00000124966.1_tx_16"; exon_id "chr1_45804326_45804459_-"; exonnum "1"; txlen "1413";
chr1	sragcm37_mid	exon	45804326	45804459	0.0244800971290315	-	.	gene_id "ENSMUSG00000124966.1"; transcript_id "ENSMUSG00000124966.1_tx_7"; exon_id "chr1_45804326_45804459_-"; exonnum "1"; txlen "516";
chr1	sragcm37_ss	exon	45806277	45806403	0.0206807758084212	-	.	gene_id "ENSMUSG00000124966.1"; transcript_id "ENSMUSG00000124966.1_tx_10"; exon_id "chr1_45806277_45806403_-"; exonnum "1"; txlen "509";
chr1	sragcm37_ss	exon	45806277	45806403	0.00155576814636973	-	.	gene_id "ENSMUSG00000124966.1"; transcript_id "ENSMUSG00000124966.1_tx_15"; exon_id "chr1_45806277_45806403_-"; exonnum "1"; txlen "1406";
chr1	HAVANA	exon	45807807	45808518	0	-	.	gene_id "ENSMUSG00000124966.1"; transcript_id "ENSMUST00000267353.1"; gene_type "lncRNA"; gene_name "ENSMUSG00000124966"; transcript_type "lncRNA"; transcript_name "ENSMUST00000267353"; exon_number 1; exon_id "ENSMUSE00001530089.1"; level 2; tag "basic"; tag "Ensembl_canonical"; tag "GENCODE_Primary"; tag "TAGENE";
chr1	HAVANA	exon	45865311	45865607	0	-	.	gene_id "ENSMUSG00000123149.1"; transcript_id "ENSMUST00000256488.1"; gene_type "lncRNA"; gene_name "ENSMUSG00000123149"; transcript_type "lncRNA"; transcript_name "ENSMUST00000256488"; exon_number 3; exon_id "ENSMUSE00001509719.1"; level 2; tag "TAGENE";
chr1	HAVANA	transcript	45865311	45884816	0	-	.	gene_id "ENSMUSG00000123149.1"; transcript_id "ENSMUST00000256488.1"; gene_type "lncRNA"; gene_name "ENSMUSG00000123149"; transcript_type "lncRNA"; transcript_name "ENSMUST00000256488"; level 2; tag "TAGENE";
chr1	HAVANA	gene	45865311	45941617	0	-	.	gene_id "ENSMUSG00000123149.1"; gene_type "lncRNA"; gene_name "ENSMUSG00000123149"; level 2; tag "overlapping_locus"; tag "overlaps_pseudogene";
chr1	HAVANA	exon	45865331	45865607	0	-	.	gene_id "ENSMUSG00000123149.1"; transcript_id "ENSMUST00000256486.1"; gene_type "lncRNA"; gene_name "ENSMUSG00000123149"; transcript_type "lncRNA"; transcript_name "ENSMUST00000256486"; exon_number 4; exon_id "ENSMUSE00001509721.1"; level 2; tag "basic"; tag "Ensembl_canonical"; tag "GENCODE_Primary"; tag "TAGENE";
chr1	HAVANA	transcript	45865331	45912577	0	-	.	gene_id "ENSMUSG00000123149.1"; transcript_id "ENSMUST00000256486.1"; gene_type "lncRNA"; gene_name "ENSMUSG00000123149"; transcript_type "lncRNA"; transcript_name "ENSMUST00000256486"; level 2; tag "basic"; tag "Ensembl_canonical"; tag "GENCODE_Primary"; tag "TAGENE";
chr1	sragcm37_mid	exon	45865499	45865607	0.241667128153135	-	.	gene_id "ENSMUSG00000123149.1"; transcript_id "ENSMUSG00000123149.1_tx_4"; exon_id "chr1_45865499_45865607_-"; exonnum "3"; txlen "500";
chr1	HAVANA	exon	45868688	45868827	0	-	.	gene_id "ENSMUSG00000123149.1"; transcript_id "ENSMUST00000256488.1"; gene_type "lncRNA"; gene_name "ENSMUSG00000123149"; transcript_type "lncRNA"; transcript_name "ENSMUST00000256488"; exon_number 2; exon_id "ENSMUSE00001509730.1"; level 2; tag "TAGENE";
chr1	HAVANA	exon	45868688	45868827	0	-	.	gene_id "ENSMUSG00000123149.1"; transcript_id "ENSMUST00000256486.1"; gene_type "lncRNA"; gene_name "ENSMUSG00000123149"; transcript_type "lncRNA"; transcript_name "ENSMUST00000256486"; exon_number 3; exon_id "ENSMUSE00001509730.1"; level 2; tag "basic"; tag "Ensembl_canonical"; tag "GENCODE_Primary"; tag "TAGENE";
chr1	ENSEMBL_gcm37	exon	45868688	45868827	0.241667128153135	-	.	gene_id "ENSMUSG00000123149.1"; transcript_id "ENSMUSG00000123149.1_tx_4"; exon_id "chr1_45868688_45868827_-"; exonnum "2"; txlen "500";
chr1	HAVANA	exon	45872960	45873297	0	-	.	gene_id "ENSMUSG00000099850.2"; transcript_id "ENSMUST00000191371.2"; gene_type "processed_pseudogene"; gene_name "Gm28906"; transcript_type "processed_pseudogene"; transcript_name "Gm28906-201"; exon_number 2; exon_id "ENSMUSE00001321809.2"; level 2; transcript_support_level "NA"; mgi_id "MGI:5579612"; ont "PGO:0000004"; tag "basic"; tag "Ensembl_canonical"; tag "GENCODE_Primary"; havana_gene "OTTMUSG00000046524.1"; havana_transcript "OTTMUST00000121036.1";
chr1	HAVANA	gene	45872960	45875948	0	-	.	gene_id "ENSMUSG00000099850.2"; gene_type "processed_pseudogene"; gene_name "Gm28906"; level 2; mgi_id "MGI:5579612"; havana_gene "OTTMUSG00000046524.1";
chr1	HAVANA	transcript	45872960	45875948	0	-	.	gene_id "ENSMUSG00000099850.2"; transcript_id "ENSMUST00000191371.2"; gene_type "processed_pseudogene"; gene_name "Gm28906"; transcript_type "processed_pseudogene"; transcript_name "Gm28906-201"; level 2; transcript_support_level "NA"; mgi_id "MGI:5579612"; ont "PGO:0000004"; tag "basic"; tag "Ensembl_canonical"; tag "GENCODE_Primary"; havana_gene "OTTMUSG00000046524.1"; havana_transcript "OTTMUST00000121036.1";
chr1	HAVANA	exon	45874508	45875948	0	-	.	gene_id "ENSMUSG00000099850.2"; transcript_id "ENSMUST00000191371.2"; gene_type "processed_pseudogene"; gene_name "Gm28906"; transcript_type "processed_pseudogene"; transcript_name "Gm28906-201"; exon_number 1; exon_id "ENSMUSE00001327875.2"; level 2; transcript_support_level "NA"; mgi_id "MGI:5579612"; ont "PGO:0000004"; tag "basic"; tag "Ensembl_canonical"; tag "GENCODE_Primary"; havana_gene "OTTMUSG00000046524.1"; havana_transcript "OTTMUST00000121036.1";
chr1	HAVANA	exon	45884714	45884816	0	-	.	gene_id "ENSMUSG00000123149.1"; transcript_id "ENSMUST00000256488.1"; gene_type "lncRNA"; gene_name "ENSMUSG00000123149"; transcript_type "lncRNA"; transcript_name "ENSMUST00000256488"; exon_number 1; exon_id "ENSMUSE00001509729.1"; level 2; tag "TAGENE";
chr1	HAVANA	exon	45896161	45897004	0	-	.	gene_id "ENSMUSG00000123149.1"; transcript_id "ENSMUST00000256489.1"; gene_type "lncRNA"; gene_name "ENSMUSG00000123149"; transcript_type "lncRNA"; transcript_name "ENSMUST00000256489"; exon_number 2; exon_id "ENSMUSE00001509728.1"; level 2; tag "basic"; tag "TAGENE";
chr1	HAVANA	transcript	45896161	45912806	0	-	.	gene_id "ENSMUSG00000123149.1"; transcript_id "ENSMUST00000256489.1"; gene_type "lncRNA"; gene_name "ENSMUSG00000123149"; transcript_type "lncRNA"; transcript_name "ENSMUST00000256489"; level 2; tag "basic"; tag "TAGENE";
chr1	HAVANA	exon	45896276	45897004	0	-	.	gene_id "ENSMUSG00000123149.1"; transcript_id "ENSMUST00000256493.1"; gene_type "lncRNA"; gene_name "ENSMUSG00000123149"; transcript_type "lncRNA"; transcript_name "ENSMUST00000256493"; exon_number 2; exon_id "ENSMUSE00001509718.1"; level 2; tag "TAGENE";
chr1	HAVANA	transcript	45896276	45903246	0	-	.	gene_id "ENSMUSG00000123149.1"; transcript_id "ENSMUST00000256493.1"; gene_type "lncRNA"; gene_name "ENSMUSG00000123149"; transcript_type "lncRNA"; transcript_name "ENSMUST00000256493"; level 2; tag "TAGENE";
chr1	HAVANA	exon	45896291	45897004	0	-	.	gene_id "ENSMUSG00000123149.1"; transcript_id "ENSMUST00000256491.1"; gene_type "lncRNA"; gene_name "ENSMUSG00000123149"; transcript_type "lncRNA"; transcript_name "ENSMUST00000256491"; exon_number 2; exon_id "ENSMUSE00001509714.1"; level 2; tag "TAGENE";
chr1	HAVANA	transcript	45896291	45904665	0	-	.	gene_id "ENSMUSG00000123149.1"; transcript_id "ENSMUST00000256491.1"; gene_type "lncRNA"; gene_name "ENSMUSG00000123149"; transcript_type "lncRNA"; transcript_name "ENSMUST00000256491"; level 2; tag "TAGENE";
chr1	HAVANA	exon	45896329	45897004	0	-	.	gene_id "ENSMUSG00000123149.1"; transcript_id "ENSMUST00000256492.1"; gene_type "lncRNA"; gene_name "ENSMUSG00000123149"; transcript_type "lncRNA"; transcript_name "ENSMUST00000256492"; exon_number 2; exon_id "ENSMUSE00001509722.1"; level 2; tag "TAGENE";
chr1	HAVANA	transcript	45896329	45904602	0	-	.	gene_id "ENSMUSG00000123149.1"; transcript_id "ENSMUST00000256492.1"; gene_type "lncRNA"; gene_name "ENSMUSG00000123149"; transcript_type "lncRNA"; transcript_name "ENSMUST00000256492"; level 2; tag "TAGENE";
chr1	HAVANA	exon	45896335	45896722	0	-	.	gene_id "ENSMUSG00000123149.1"; transcript_id "ENSMUST00000256490.1"; gene_type "lncRNA"; gene_name "ENSMUSG00000123149"; transcript_type "lncRNA"; transcript_name "ENSMUST00000256490"; exon_number 3; exon_id "ENSMUSE00001509716.1"; level 2; tag "TAGENE";
chr1	HAVANA	exon	45896335	45897004	0	-	.	gene_id "ENSMUSG00000123149.1"; transcript_id "ENSMUST00000256487.1"; gene_type "lncRNA"; gene_name "ENSMUSG00000123149"; transcript_type "lncRNA"; transcript_name "ENSMUST00000256487"; exon_number 2; exon_id "ENSMUSE00001509726.1"; level 2; tag "TAGENE";
chr1	HAVANA	transcript	45896335	45912550	0	-	.	gene_id "ENSMUSG00000123149.1"; transcript_id "ENSMUST00000256490.1"; gene_type "lncRNA"; gene_name "ENSMUSG00000123149"; transcript_type "lncRNA"; transcript_name "ENSMUST00000256490"; level 2; tag "TAGENE";
chr1	HAVANA	transcript	45896335	45941617	0	-	.	gene_id "ENSMUSG00000123149.1"; transcript_id "ENSMUST00000256487.1"; gene_type "lncRNA"; gene_name "ENSMUSG00000123149"; transcript_type "lncRNA"; transcript_name "ENSMUST00000256487"; level 2; tag "TAGENE";
chr1	HAVANA	gene	45896492	45896914	0	-	.	gene_id "ENSMUSG00000084817.4"; gene_type "transcribed_processed_pseudogene"; gene_name "Gm5526"; level 2; mgi_id "MGI:3643066"; tag "overlapping_locus"; havana_gene "OTTMUSG00000022092.1";
chr1	HAVANA	transcript	45896492	45896914	0	-	.	gene_id "ENSMUSG00000084817.4"; transcript_id "ENSMUST00000153604.2"; gene_type "transcribed_processed_pseudogene"; gene_name "Gm5526"; transcript_type "transcribed_processed_pseudogene"; transcript_name "Gm5526-201"; level 2; transcript_support_level "NA"; mgi_id "MGI:3643066"; ont "PGO:0000004"; ont "PGO:0000019"; tag "basic"; tag "Ensembl_canonical"; tag "GENCODE_Primary"; havana_gene "OTTMUSG00000022092.1"; havana_transcript "OTTMUST00000052445.1";
chr1	HAVANA	exon	45896492	45896914	0	-	.	gene_id "ENSMUSG00000084817.4"; transcript_id "ENSMUST00000153604.2"; gene_type "transcribed_processed_pseudogene"; gene_name "Gm5526"; transcript_type "transcribed_processed_pseudogene"; transcript_name "Gm5526-201"; exon_number 1; exon_id "ENSMUSE00000824165.2"; level 2; transcript_support_level "NA"; mgi_id "MGI:3643066"; ont "PGO:0000004"; ont "PGO:0000019"; tag "basic"; tag "Ensembl_canonical"; tag "GENCODE_Primary"; havana_gene "OTTMUSG00000022092.1"; havana_transcript "OTTMUST00000052445.1";
chr1	HAVANA	exon	45896881	45897004	0	-	.	gene_id "ENSMUSG00000123149.1"; transcript_id "ENSMUST00000256486.1"; gene_type "lncRNA"; gene_name "ENSMUSG00000123149"; transcript_type "lncRNA"; transcript_name "ENSMUST00000256486"; exon_number 2; exon_id "ENSMUSE00001509731.1"; level 2; tag "basic"; tag "Ensembl_canonical"; tag "GENCODE_Primary"; tag "TAGENE";
chr1	HAVANA	exon	45896881	45897004	0	-	.	gene_id "ENSMUSG00000123149.1"; transcript_id "ENSMUST00000256490.1"; gene_type "lncRNA"; gene_name "ENSMUSG00000123149"; transcript_type "lncRNA"; transcript_name "ENSMUST00000256490"; exon_number 2; exon_id "ENSMUSE00001509731.1"; level 2; tag "TAGENE";
chr1	HAVANA	exon	45903199	45903246	0	-	.	gene_id "ENSMUSG00000123149.1"; transcript_id "ENSMUST00000256493.1"; gene_type "lncRNA"; gene_name "ENSMUSG00000123149"; transcript_type "lncRNA"; transcript_name "ENSMUST00000256493"; exon_number 1; exon_id "ENSMUSE00001509727.1"; level 2; tag "TAGENE";
chr1	HAVANA	exon	45904383	45904665	0	-	.	gene_id "ENSMUSG00000123149.1"; transcript_id "ENSMUST00000256491.1"; gene_type "lncRNA"; gene_name "ENSMUSG00000123149"; transcript_type "lncRNA"; transcript_name "ENSMUST00000256491"; exon_number 1; exon_id "ENSMUSE00001509720.1"; level 2; tag "TAGENE";
chr1	HAVANA	exon	45904387	45904602	0	-	.	gene_id "ENSMUSG00000123149.1"; transcript_id "ENSMUST00000256492.1"; gene_type "lncRNA"; gene_name "ENSMUSG00000123149"; transcript_type "lncRNA"; transcript_name "ENSMUST00000256492"; exon_number 1; exon_id "ENSMUSE00001509732.1"; level 2; tag "TAGENE";
chr1	HAVANA	exon	45912511	45912550	0	-	.	gene_id "ENSMUSG00000123149.1"; transcript_id "ENSMUST00000256490.1"; gene_type "lncRNA"; gene_name "ENSMUSG00000123149"; transcript_type "lncRNA"; transcript_name "ENSMUST00000256490"; exon_number 1; exon_id "ENSMUSE00001509713.1"; level 2; tag "TAGENE";
chr1	HAVANA	exon	45912511	45912577	0	-	.	gene_id "ENSMUSG00000123149.1"; transcript_id "ENSMUST00000256486.1"; gene_type "lncRNA"; gene_name "ENSMUSG00000123149"; transcript_type "lncRNA"; transcript_name "ENSMUST00000256486"; exon_number 1; exon_id "ENSMUSE00001509725.1"; level 2; tag "basic"; tag "Ensembl_canonical"; tag "GENCODE_Primary"; tag "TAGENE";
chr1	sragcm37_mid	exon	45912511	45912761	0.241667128153135	-	.	gene_id "ENSMUSG00000123149.1"; transcript_id "ENSMUSG00000123149.1_tx_4"; exon_id "chr1_45912511_45912761_-"; exonnum "1"; txlen "500";
chr1	HAVANA	exon	45912511	45912806	0	-	.	gene_id "ENSMUSG00000123149.1"; transcript_id "ENSMUST00000256489.1"; gene_type "lncRNA"; gene_name "ENSMUSG00000123149"; transcript_type "lncRNA"; transcript_name "ENSMUST00000256489"; exon_number 1; exon_id "ENSMUSE00001509723.1"; level 2; tag "basic"; tag "TAGENE";
chr1	HAVANA	gene	45928685	45929433	0	-	.	gene_id "ENSMUSG00000098549.3"; gene_type "processed_pseudogene"; gene_name "Gm5269"; level 2; mgi_id "MGI:3646793"; havana_gene "OTTMUSG00000035292.1";
chr1	HAVANA	transcript	45928685	45929433	0	-	.	gene_id "ENSMUSG00000098549.3"; transcript_id "ENSMUST00000184038.2"; gene_type "processed_pseudogene"; gene_name "Gm5269"; transcript_type "processed_pseudogene"; transcript_name "Gm5269-201"; level 2; transcript_support_level "NA"; mgi_id "MGI:3646793"; ont "PGO:0000004"; tag "basic"; tag "Ensembl_canonical"; tag "GENCODE_Primary"; havana_gene "OTTMUSG00000035292.1"; havana_transcript "OTTMUST00000090037.1";
chr1	HAVANA	exon	45928685	45929433	0	-	.	gene_id "ENSMUSG00000098549.3"; transcript_id "ENSMUST00000184038.2"; gene_type "processed_pseudogene"; gene_name "Gm5269"; transcript_type "processed_pseudogene"; transcript_name "Gm5269-201"; exon_number 1; exon_id "ENSMUSE00001314212.2"; level 2; transcript_support_level "NA"; mgi_id "MGI:3646793"; ont "PGO:0000004"; tag "basic"; tag "Ensembl_canonical"; tag "GENCODE_Primary"; havana_gene "OTTMUSG00000035292.1"; havana_transcript "OTTMUST00000090037.1";
chr1	HAVANA	exon	45941446	45941617	0	-	.	gene_id "ENSMUSG00000123149.1"; transcript_id "ENSMUST00000256487.1"; gene_type "lncRNA"; gene_name "ENSMUSG00000123149"; transcript_type "lncRNA"; transcript_name "ENSMUST00000256487"; exon_number 1; exon_id "ENSMUSE00001509724.1"; level 2; tag "TAGENE";
chr1	HAVANA	UTR	45947228	45948568	0	-	.	gene_id "ENSMUSG00000025993.11"; transcript_id "ENSMUST00000027137.11"; gene_type "protein_coding"; gene_name "Slc40a1"; transcript_type "protein_coding"; transcript_name "Slc40a1-201"; exon_number 8; exon_id "ENSMUSE00000294287.6"; level 2; protein_id "ENSMUSP00000027137.5"; transcript_support_level "1"; mgi_id "MGI:1315204"; tag "basic"; tag "Ensembl_canonical"; tag "GENCODE_Primary"; tag "appris_principal_1"; tag "CCDS"; ccdsid "CCDS14933.1"; havana_gene "OTTMUSG00000046528.1"; havana_transcript "OTTMUST00000121040.1";
chr1	HAVANA	exon	45947228	45948879	0	-	.	gene_id "ENSMUSG00000025993.11"; transcript_id "ENSMUST00000027137.11"; gene_type "protein_coding"; gene_name "Slc40a1"; transcript_type "protein_coding"; transcript_name "Slc40a1-201"; exon_number 8; exon_id "ENSMUSE00000294287.6"; level 2; protein_id "ENSMUSP00000027137.5"; transcript_support_level "1"; mgi_id "MGI:1315204"; tag "basic"; tag "Ensembl_canonical"; tag "GENCODE_Primary"; tag "appris_principal_1"; tag "CCDS"; ccdsid "CCDS14933.1"; havana_gene "OTTMUSG00000046528.1"; havana_transcript "OTTMUST00000121040.1";
chr1	ENSEMBL_gcm37	exon	45947228	45948879	13.0652317187338	-	.	gene_id "ENSMUSG00000025993.11"; transcript_id "ENSMUSG00000025993.11_tx_1"; exon_id "chr1_45947228_45948879_-"; exonnum "9"; txlen "3285";
chr1	ENSEMBL_gcm37	exon	45947228	45948879	10.8888242129389	-	.	gene_id "ENSMUSG00000025993.11"; transcript_id "ENSMUSG00000025993.11_tx_2"; exon_id "chr1_45947228_45948879_-"; exonnum "9"; txlen "3204";
chr1	HAVANA	transcript	45947228	45964742	0	-	.	gene_id "ENSMUSG00000025993.11"; transcript_id "ENSMUST00000027137.11"; gene_type "protein_coding"; gene_name "Slc40a1"; transcript_type "protein_coding"; transcript_name "Slc40a1-201"; level 2; protein_id "ENSMUSP00000027137.5"; transcript_support_level "1"; mgi_id "MGI:1315204"; tag "basic"; tag "Ensembl_canonical"; tag "GENCODE_Primary"; tag "appris_principal_1"; tag "CCDS"; ccdsid "CCDS14933.1"; havana_gene "OTTMUSG00000046528.1"; havana_transcript "OTTMUST00000121040.1";
chr1	HAVANA	gene	45947228	45965683	0	-	.	gene_id "ENSMUSG00000025993.11"; gene_type "protein_coding"; gene_name "Slc40a1"; level 2; mgi_id "MGI:1315204"; havana_gene "OTTMUSG00000046528.1";
chr1	HAVANA	stop_codon	45948566	45948568	0	-	0	gene_id "ENSMUSG00000025993.11"; transcript_id "ENSMUST00000027137.11"; gene_type "protein_coding"; gene_name "Slc40a1"; transcript_type "protein_coding"; transcript_name "Slc40a1-201"; exon_number 8; exon_id "ENSMUSE00000294287.6"; level 2; protein_id "ENSMUSP00000027137.5"; transcript_support_level "1"; mgi_id "MGI:1315204"; tag "basic"; tag "Ensembl_canonical"; tag "GENCODE_Primary"; tag "appris_principal_1"; tag "CCDS"; ccdsid "CCDS14933.1"; havana_gene "OTTMUSG00000046528.1"; havana_transcript "OTTMUST00000121040.1";
chr1	HAVANA	CDS	45948569	45948879	0	-	2	gene_id "ENSMUSG00000025993.11"; transcript_id "ENSMUST00000027137.11"; gene_type "protein_coding"; gene_name "Slc40a1"; transcript_type "protein_coding"; transcript_name "Slc40a1-201"; exon_number 8; exon_id "ENSMUSE00000294287.6"; level 2; protein_id "ENSMUSP00000027137.5"; transcript_support_level "1"; mgi_id "MGI:1315204"; tag "basic"; tag "Ensembl_canonical"; tag "GENCODE_Primary"; tag "appris_principal_1"; tag "CCDS"; ccdsid "CCDS14933.1"; havana_gene "OTTMUSG00000046528.1"; havana_transcript "OTTMUST00000121040.1";
chr1	HAVANA	exon	45950052	45950690	0	-	.	gene_id "ENSMUSG00000025993.11"; transcript_id "ENSMUST00000027137.11"; gene_type "protein_coding"; gene_name "Slc40a1"; transcript_type "protein_coding"; transcript_name "Slc40a1-201"; exon_number 7; exon_id "ENSMUSE00000154707.2"; level 2; protein_id "ENSMUSP00000027137.5"; transcript_support_level "1"; mgi_id "MGI:1315204"; tag "basic"; tag "Ensembl_canonical"; tag "GENCODE_Primary"; tag "appris_principal_1"; tag "CCDS"; ccdsid "CCDS14933.1"; havana_gene "OTTMUSG00000046528.1"; havana_transcript "OTTMUST00000121040.1";
chr1	HAVANA	CDS	45950052	45950690	0	-	2	gene_id "ENSMUSG00000025993.11"; transcript_id "ENSMUST00000027137.11"; gene_type "protein_coding"; gene_name "Slc40a1"; transcript_type "protein_coding"; transcript_name "Slc40a1-201"; exon_number 7; exon_id "ENSMUSE00000154707.2"; level 2; protein_id "ENSMUSP00000027137.5"; transcript_support_level "1"; mgi_id "MGI:1315204"; tag "basic"; tag "Ensembl_canonical"; tag "GENCODE_Primary"; tag "appris_principal_1"; tag "CCDS"; ccdsid "CCDS14933.1"; havana_gene "OTTMUSG00000046528.1"; havana_transcript "OTTMUST00000121040.1";
chr1	ENSEMBL_gcm37	exon	45950052	45950690	13.0652317187338	-	.	gene_id "ENSMUSG00000025993.11"; transcript_id "ENSMUSG00000025993.11_tx_1"; exon_id "chr1_45950052_45950690_-"; exonnum "8"; txlen "3285";
chr1	ENSEMBL_gcm37	exon	45950052	45950690	10.8888242129389	-	.	gene_id "ENSMUSG00000025993.11"; transcript_id "ENSMUSG00000025993.11_tx_2"; exon_id "chr1_45950052_45950690_-"; exonnum "8"; txlen "3204";
chr1	HAVANA	exon	45951396	45951641	0	-	.	gene_id "ENSMUSG00000025993.11"; transcript_id "ENSMUST00000027137.11"; gene_type "protein_coding"; gene_name "Slc40a1"; transcript_type "protein_coding"; transcript_name "Slc40a1-201"; exon_number 6; exon_id "ENSMUSE00000154709.2"; level 2; protein_id "ENSMUSP00000027137.5"; transcript_support_level "1"; mgi_id "MGI:1315204"; tag "basic"; tag "Ensembl_canonical"; tag "GENCODE_Primary"; tag "appris_principal_1"; tag "CCDS"; ccdsid "CCDS14933.1"; havana_gene "OTTMUSG00000046528.1"; havana_transcript "OTTMUST00000121040.1";
chr1	HAVANA	CDS	45951396	45951641	0	-	2	gene_id "ENSMUSG00000025993.11"; transcript_id "ENSMUST00000027137.11"; gene_type "protein_coding"; gene_name "Slc40a1"; transcript_type "protein_coding"; transcript_name "Slc40a1-201"; exon_number 6; exon_id "ENSMUSE00000154709.2"; level 2; protein_id "ENSMUSP00000027137.5"; transcript_support_level "1"; mgi_id "MGI:1315204"; tag "basic"; tag "Ensembl_canonical"; tag "GENCODE_Primary"; tag "appris_principal_1"; tag "CCDS"; ccdsid "CCDS14933.1"; havana_gene "OTTMUSG00000046528.1"; havana_transcript "OTTMUST00000121040.1";
chr1	ENSEMBL_gcm37	exon	45951396	45951641	13.0652317187338	-	.	gene_id "ENSMUSG00000025993.11"; transcript_id "ENSMUSG00000025993.11_tx_1"; exon_id "chr1_45951396_45951641_-"; exonnum "7"; txlen "3285";
chr1	ENSEMBL_gcm37	exon	45951396	45951641	10.8888242129389	-	.	gene_id "ENSMUSG00000025993.11"; transcript_id "ENSMUSG00000025993.11_tx_2"; exon_id "chr1_45951396_45951641_-"; exonnum "7"; txlen "3204";
chr1	HAVANA	exon	45954401	45957595	0	-	.	gene_id "ENSMUSG00000025993.11"; transcript_id "ENSMUST00000191247.7"; gene_type "protein_coding"; gene_name "Slc40a1"; transcript_type "retained_intron"; transcript_name "Slc40a1-208"; exon_number 5; exon_id "ENSMUSE00001324261.2"; level 2; transcript_support_level "1"; mgi_id "MGI:1315204"; havana_gene "OTTMUSG00000046528.1"; havana_transcript "OTTMUST00000121041.1";
chr1	HAVANA	transcript	45954401	45964769	0	-	.	gene_id "ENSMUSG00000025993.11"; transcript_id "ENSMUST00000191247.7"; gene_type "protein_coding"; gene_name "Slc40a1"; transcript_type "retained_intron"; transcript_name "Slc40a1-208"; level 2; transcript_support_level "1"; mgi_id "MGI:1315204"; havana_gene "OTTMUSG00000046528.1"; havana_transcript "OTTMUST00000121041.1";
chr1	HAVANA	exon	45957469	45957595	0	-	.	gene_id "ENSMUSG00000025993.11"; transcript_id "ENSMUST00000027137.11"; gene_type "protein_coding"; gene_name "Slc40a1"; transcript_type "protein_coding"; transcript_name "Slc40a1-201"; exon_number 5; exon_id "ENSMUSE00000154715.2"; level 2; protein_id "ENSMUSP00000027137.5"; transcript_support_level "1"; mgi_id "MGI:1315204"; tag "basic"; tag "Ensembl_canonical"; tag "GENCODE_Primary"; tag "appris_principal_1"; tag "CCDS"; ccdsid "CCDS14933.1"; havana_gene "OTTMUSG00000046528.1"; havana_transcript "OTTMUST00000121040.1";
chr1	HAVANA	CDS	45957469	45957595	0	-	0	gene_id "ENSMUSG00000025993.11"; transcript_id "ENSMUST00000027137.11"; gene_type "protein_coding"; gene_name "Slc40a1"; transcript_type "protein_coding"; transcript_name "Slc40a1-201"; exon_number 5; exon_id "ENSMUSE00000154715.2"; level 2; protein_id "ENSMUSP00000027137.5"; transcript_support_level "1"; mgi_id "MGI:1315204"; tag "basic"; tag "Ensembl_canonical"; tag "GENCODE_Primary"; tag "appris_principal_1"; tag "CCDS"; ccdsid "CCDS14933.1"; havana_gene "OTTMUSG00000046528.1"; havana_transcript "OTTMUST00000121040.1";
chr1	ENSEMBL_gcm37	exon	45957469	45957595	13.0652317187338	-	.	gene_id "ENSMUSG00000025993.11"; transcript_id "ENSMUSG00000025993.11_tx_1"; exon_id "chr1_45957469_45957595_-"; exonnum "6"; txlen "3285";
chr1	ENSEMBL_gcm37	exon	45957469	45957595	10.8888242129389	-	.	gene_id "ENSMUSG00000025993.11"; transcript_id "ENSMUSG00000025993.11_tx_2"; exon_id "chr1_45957469_45957595_-"; exonnum "6"; txlen "3204";
chr1	HAVANA	exon	45958045	45958160	0	-	.	gene_id "ENSMUSG00000025993.11"; transcript_id "ENSMUST00000027137.11"; gene_type "protein_coding"; gene_name "Slc40a1"; transcript_type "protein_coding"; transcript_name "Slc40a1-201"; exon_number 4; exon_id "ENSMUSE00000294305.2"; level 2; protein_id "ENSMUSP00000027137.5"; transcript_support_level "1"; mgi_id "MGI:1315204"; tag "basic"; tag "Ensembl_canonical"; tag "GENCODE_Primary"; tag "appris_principal_1"; tag "CCDS"; ccdsid "CCDS14933.1"; havana_gene "OTTMUSG00000046528.1"; havana_transcript "OTTMUST00000121040.1";
chr1	HAVANA	CDS	45958045	45958160	0	-	2	gene_id "ENSMUSG00000025993.11"; transcript_id "ENSMUST00000027137.11"; gene_type "protein_coding"; gene_name "Slc40a1"; transcript_type "protein_coding"; transcript_name "Slc40a1-201"; exon_number 4; exon_id "ENSMUSE00000294305.2"; level 2; protein_id "ENSMUSP00000027137.5"; transcript_support_level "1"; mgi_id "MGI:1315204"; tag "basic"; tag "Ensembl_canonical"; tag "GENCODE_Primary"; tag "appris_principal_1"; tag "CCDS"; ccdsid "CCDS14933.1"; havana_gene "OTTMUSG00000046528.1"; havana_transcript "OTTMUST00000121040.1";
chr1	HAVANA	exon	45958045	45958160	0	-	.	gene_id "ENSMUSG00000025993.11"; transcript_id "ENSMUST00000191247.7"; gene_type "protein_coding"; gene_name "Slc40a1"; transcript_type "retained_intron"; transcript_name "Slc40a1-208"; exon_number 4; exon_id "ENSMUSE00001319153.2"; level 2; transcript_support_level "1"; mgi_id "MGI:1315204"; havana_gene "OTTMUSG00000046528.1"; havana_transcript "OTTMUST00000121041.1";
chr1	ENSEMBL_gcm37	exon	45958045	45958160	13.0652317187338	-	.	gene_id "ENSMUSG00000025993.11"; transcript_id "ENSMUSG00000025993.11_tx_1"; exon_id "chr1_45958045_45958160_-"; exonnum "5"; txlen "3285";
chr1	ENSEMBL_gcm37	exon	45958045	45958160	10.8888242129389	-	.	gene_id "ENSMUSG00000025993.11"; transcript_id "ENSMUSG00000025993.11_tx_2"; exon_id "chr1_45958045_45958160_-"; exonnum "5"; txlen "3204";
chr1	HAVANA	exon	45958088	45958160	0	-	.	gene_id "ENSMUSG00000025993.11"; transcript_id "ENSMUST00000188252.7"; gene_type "protein_coding"; gene_name "Slc40a1"; transcript_type "protein_coding_CDS_not_defined"; transcript_name "Slc40a1-207"; exon_number 3; exon_id "ENSMUSE00001322579.2"; level 2; transcript_support_level "3"; mgi_id "MGI:1315204"; havana_gene "OTTMUSG00000046528.1"; havana_transcript "OTTMUST00000121042.1";
chr1	HAVANA	transcript	45958088	45962469	0	-	.	gene_id "ENSMUSG00000025993.11"; transcript_id "ENSMUST00000188252.7"; gene_type "protein_coding"; gene_name "Slc40a1"; transcript_type "protein_coding_CDS_not_defined"; transcript_name "Slc40a1-207"; level 2; transcript_support_level "3"; mgi_id "MGI:1315204"; havana_gene "OTTMUSG00000046528.1"; havana_transcript "OTTMUST00000121042.1";
chr1	HAVANA	exon	45958096	45958330	0	-	.	gene_id "ENSMUSG00000025993.11"; transcript_id "ENSMUST00000186822.2"; gene_type "protein_coding"; gene_name "Slc40a1"; transcript_type "protein_coding_CDS_not_defined"; transcript_name "Slc40a1-204"; exon_number 4; exon_id "ENSMUSE00001322953.2"; level 2; transcript_support_level "3"; mgi_id "MGI:1315204"; havana_gene "OTTMUSG00000046528.1"; havana_transcript "OTTMUST00000121043.1";
chr1	HAVANA	transcript	45958096	45964422	0	-	.	gene_id "ENSMUSG00000025993.11"; transcript_id "ENSMUST00000186822.2"; gene_type "protein_coding"; gene_name "Slc40a1"; transcript_type "protein_coding_CDS_not_defined"; transcript_name "Slc40a1-204"; level 2; transcript_support_level "3"; mgi_id "MGI:1315204"; havana_gene "OTTMUSG00000046528.1"; havana_transcript "OTTMUST00000121043.1";
chr1	HAVANA	exon	45960316	45960475	0	-	.	gene_id "ENSMUSG00000025993.11"; transcript_id "ENSMUST00000027137.11"; gene_type "protein_coding"; gene_name "Slc40a1"; transcript_type "protein_coding"; transcript_name "Slc40a1-201"; exon_number 3; exon_id "ENSMUSE00000154716.2"; level 2; protein_id "ENSMUSP00000027137.5"; transcript_support_level "1"; mgi_id "MGI:1315204"; tag "basic"; tag "Ensembl_canonical"; tag "GENCODE_Primary"; tag "appris_principal_1"; tag "CCDS"; ccdsid "CCDS14933.1"; havana_gene "OTTMUSG00000046528.1"; havana_transcript "OTTMUST00000121040.1";
chr1	HAVANA	CDS	45960316	45960475	0	-	0	gene_id "ENSMUSG00000025993.11"; transcript_id "ENSMUST00000027137.11"; gene_type "protein_coding"; gene_name "Slc40a1"; transcript_type "protein_coding"; transcript_name "Slc40a1-201"; exon_number 3; exon_id "ENSMUSE00000154716.2"; level 2; protein_id "ENSMUSP00000027137.5"; transcript_support_level "1"; mgi_id "MGI:1315204"; tag "basic"; tag "Ensembl_canonical"; tag "GENCODE_Primary"; tag "appris_principal_1"; tag "CCDS"; ccdsid "CCDS14933.1"; havana_gene "OTTMUSG00000046528.1"; havana_transcript "OTTMUST00000121040.1";
chr1	HAVANA	exon	45960316	45960475	0	-	.	gene_id "ENSMUSG00000025993.11"; transcript_id "ENSMUST00000191247.7"; gene_type "protein_coding"; gene_name "Slc40a1"; transcript_type "retained_intron"; transcript_name "Slc40a1-208"; exon_number 3; exon_id "ENSMUSE00001324012.2"; level 2; transcript_support_level "1"; mgi_id "MGI:1315204"; havana_gene "OTTMUSG00000046528.1"; havana_transcript "OTTMUST00000121041.1";
chr1	HAVANA	exon	45960316	45960475	0	-	.	gene_id "ENSMUSG00000025993.11"; transcript_id "ENSMUST00000188252.7"; gene_type "protein_coding"; gene_name "Slc40a1"; transcript_type "protein_coding_CDS_not_defined"; transcript_name "Slc40a1-207"; exon_number 2; exon_id "ENSMUSE00001324012.2"; level 2; transcript_support_level "3"; mgi_id "MGI:1315204"; havana_gene "OTTMUSG00000046528.1"; havana_transcript "OTTMUST00000121042.1";
chr1	HAVANA	exon	45960316	45960475	0	-	.	gene_id "ENSMUSG00000025993.11"; transcript_id "ENSMUST00000186822.2"; gene_type "protein_coding"; gene_name "Slc40a1"; transcript_type "protein_coding_CDS_not_defined"; transcript_name "Slc40a1-204"; exon_number 3; exon_id "ENSMUSE00001324012.2"; level 2; transcript_support_level "3"; mgi_id "MGI:1315204"; havana_gene "OTTMUSG00000046528.1"; havana_transcript "OTTMUST00000121043.1";
chr1	ENSEMBL_gcm37	exon	45960316	45960475	13.0652317187338	-	.	gene_id "ENSMUSG00000025993.11"; transcript_id "ENSMUSG00000025993.11_tx_1"; exon_id "chr1_45960316_45960475_-"; exonnum "4"; txlen "3285";
chr1	ENSEMBL_gcm37	exon	45960316	45960475	10.8888242129389	-	.	gene_id "ENSMUSG00000025993.11"; transcript_id "ENSMUSG00000025993.11_tx_2"; exon_id "chr1_45960316_45960475_-"; exonnum "4"; txlen "3204";
chr1	HAVANA	exon	45960377	45960475	0	-	.	gene_id "ENSMUSG00000025993.11"; transcript_id "ENSMUST00000186804.2"; gene_type "protein_coding"; gene_name "Slc40a1"; transcript_type "protein_coding"; transcript_name "Slc40a1-203"; exon_number 4; exon_id "ENSMUSE00001319978.2"; level 2; protein_id "ENSMUSP00000140969.2"; transcript_support_level "1"; mgi_id "MGI:1315204"; tag "alternative_5_UTR"; tag "non_canonical_TEC"; tag "mRNA_end_NF"; tag "cds_end_NF"; havana_gene "OTTMUSG00000046528.1"; havana_transcript "OTTMUST00000121046.1";
chr1	HAVANA	CDS	45960377	45960475	0	-	0	gene_id "ENSMUSG00000025993.11"; transcript_id "ENSMUST00000186804.2"; gene_type "protein_coding"; gene_name "Slc40a1"; transcript_type "protein_coding"; transcript_name "Slc40a1-203"; exon_number 4; exon_id "ENSMUSE00001319978.2"; level 2; protein_id "ENSMUSP00000140969.2"; transcript_support_level "1"; mgi_id "MGI:1315204"; tag "alternative_5_UTR"; tag "non_canonical_TEC"; tag "mRNA_end_NF"; tag "cds_end_NF"; havana_gene "OTTMUSG00000046528.1"; havana_transcript "OTTMUST00000121046.1";
chr1	HAVANA	exon	45960377	45960475	0	-	.	gene_id "ENSMUSG00000025993.11"; transcript_id "ENSMUST00000187406.7"; gene_type "protein_coding"; gene_name "Slc40a1"; transcript_type "protein_coding"; transcript_name "Slc40a1-205"; exon_number 4; exon_id "ENSMUSE00001319978.2"; level 2; protein_id "ENSMUSP00000140734.2"; transcript_support_level "1"; mgi_id "MGI:1315204"; tag "alternative_5_UTR"; tag "mRNA_end_NF"; tag "cds_end_NF"; havana_gene "OTTMUSG00000046528.1"; havana_transcript "OTTMUST00000121045.1";
chr1	HAVANA	CDS	45960377	45960475	0	-	0	gene_id "ENSMUSG00000025993.11"; transcript_id "ENSMUST00000187406.7"; gene_type "protein_coding"; gene_name "Slc40a1"; transcript_type "protein_coding"; transcript_name "Slc40a1-205"; exon_number 4; exon_id "ENSMUSE00001319978.2"; level 2; protein_id "ENSMUSP00000140734.2"; transcript_support_level "1"; mgi_id "MGI:1315204"; tag "alternative_5_UTR"; tag "mRNA_end_NF"; tag "cds_end_NF"; havana_gene "OTTMUSG00000046528.1"; havana_transcript "OTTMUST00000121045.1";
chr1	HAVANA	exon	45960377	45960475	0	-	.	gene_id "ENSMUSG00000025993.11"; transcript_id "ENSMUST00000187420.7"; gene_type "protein_coding"; gene_name "Slc40a1"; transcript_type "protein_coding"; transcript_name "Slc40a1-206"; exon_number 4; exon_id "ENSMUSE00001319978.2"; level 2; protein_id "ENSMUSP00000140549.2"; transcript_support_level "1"; mgi_id "MGI:1315204"; tag "alternative_5_UTR"; tag "mRNA_end_NF"; tag "cds_end_NF"; havana_gene "OTTMUSG00000046528.1"; havana_transcript "OTTMUST00000121044.1";
chr1	HAVANA	CDS	45960377	45960475	0	-	0	gene_id "ENSMUSG00000025993.11"; transcript_id "ENSMUST00000187420.7"; gene_type "protein_coding"; gene_name "Slc40a1"; transcript_type "protein_coding"; transcript_name "Slc40a1-206"; exon_number 4; exon_id "ENSMUSE00001319978.2"; level 2; protein_id "ENSMUSP00000140549.2"; transcript_support_level "1"; mgi_id "MGI:1315204"; tag "alternative_5_UTR"; tag "mRNA_end_NF"; tag "cds_end_NF"; havana_gene "OTTMUSG00000046528.1"; havana_transcript "OTTMUST00000121044.1";
chr1	HAVANA	transcript	45960377	45965679	0	-	.	gene_id "ENSMUSG00000025993.11"; transcript_id "ENSMUST00000186804.2"; gene_type "protein_coding"; gene_name "Slc40a1"; transcript_type "protein_coding"; transcript_name "Slc40a1-203"; level 2; protein_id "ENSMUSP00000140969.2"; transcript_support_level "1"; mgi_id "MGI:1315204"; tag "alternative_5_UTR"; tag "non_canonical_TEC"; tag "mRNA_end_NF"; tag "cds_end_NF"; havana_gene "OTTMUSG00000046528.1"; havana_transcript "OTTMUST00000121046.1";
chr1	HAVANA	transcript	45960377	45965679	0	-	.	gene_id "ENSMUSG00000025993.11"; transcript_id "ENSMUST00000187406.7"; gene_type "protein_coding"; gene_name "Slc40a1"; transcript_type "protein_coding"; transcript_name "Slc40a1-205"; level 2; protein_id "ENSMUSP00000140734.2"; transcript_support_level "1"; mgi_id "MGI:1315204"; tag "alternative_5_UTR"; tag "mRNA_end_NF"; tag "cds_end_NF"; havana_gene "OTTMUSG00000046528.1"; havana_transcript "OTTMUST00000121045.1";
chr1	HAVANA	transcript	45960377	45965679	0	-	.	gene_id "ENSMUSG00000025993.11"; transcript_id "ENSMUST00000187420.7"; gene_type "protein_coding"; gene_name "Slc40a1"; transcript_type "protein_coding"; transcript_name "Slc40a1-206"; level 2; protein_id "ENSMUSP00000140549.2"; transcript_support_level "1"; mgi_id "MGI:1315204"; tag "alternative_5_UTR"; tag "mRNA_end_NF"; tag "cds_end_NF"; havana_gene "OTTMUSG00000046528.1"; havana_transcript "OTTMUST00000121044.1";
chr1	HAVANA	exon	45962440	45962469	0	-	.	gene_id "ENSMUSG00000025993.11"; transcript_id "ENSMUST00000188252.7"; gene_type "protein_coding"; gene_name "Slc40a1"; transcript_type "protein_coding_CDS_not_defined"; transcript_name "Slc40a1-207"; exon_number 1; exon_id "ENSMUSE00001329056.2"; level 2; transcript_support_level "3"; mgi_id "MGI:1315204"; havana_gene "OTTMUSG00000046528.1"; havana_transcript "OTTMUST00000121042.1";
chr1	HAVANA	transcript	45962892	45965683	0	-	.	gene_id "ENSMUSG00000025993.11"; transcript_id "ENSMUST00000186755.2"; gene_type "protein_coding"; gene_name "Slc40a1"; transcript_type "retained_intron"; transcript_name "Slc40a1-202"; level 2; transcript_support_level "NA"; mgi_id "MGI:1315204"; havana_gene "OTTMUSG00000046528.1"; havana_transcript "OTTMUST00000121047.1";
chr1	HAVANA	exon	45962892	45965683	0	-	.	gene_id "ENSMUSG00000025993.11"; transcript_id "ENSMUST00000186755.2"; gene_type "protein_coding"; gene_name "Slc40a1"; transcript_type "retained_intron"; transcript_name "Slc40a1-202"; exon_number 1; exon_id "ENSMUSE00001322231.2"; level 2; transcript_support_level "NA"; mgi_id "MGI:1315204"; havana_gene "OTTMUSG00000046528.1"; havana_transcript "OTTMUST00000121047.1";
chr1	HAVANA	exon	45963877	45963944	0	-	.	gene_id "ENSMUSG00000025993.11"; transcript_id "ENSMUST00000027137.11"; gene_type "protein_coding"; gene_name "Slc40a1"; transcript_type "protein_coding"; transcript_name "Slc40a1-201"; exon_number 2; exon_id "ENSMUSE00000154705.2"; level 2; protein_id "ENSMUSP00000027137.5"; transcript_support_level "1"; mgi_id "MGI:1315204"; tag "basic"; tag "Ensembl_canonical"; tag "GENCODE_Primary"; tag "appris_principal_1"; tag "CCDS"; ccdsid "CCDS14933.1"; havana_gene "OTTMUSG00000046528.1"; havana_transcript "OTTMUST00000121040.1";
chr1	HAVANA	CDS	45963877	45963944	0	-	2	gene_id "ENSMUSG00000025993.11"; transcript_id "ENSMUST00000027137.11"; gene_type "protein_coding"; gene_name "Slc40a1"; transcript_type "protein_coding"; transcript_name "Slc40a1-201"; exon_number 2; exon_id "ENSMUSE00000154705.2"; level 2; protein_id "ENSMUSP00000027137.5"; transcript_support_level "1"; mgi_id "MGI:1315204"; tag "basic"; tag "Ensembl_canonical"; tag "GENCODE_Primary"; tag "appris_principal_1"; tag "CCDS"; ccdsid "CCDS14933.1"; havana_gene "OTTMUSG00000046528.1"; havana_transcript "OTTMUST00000121040.1";
chr1	HAVANA	exon	45963877	45963944	0	-	.	gene_id "ENSMUSG00000025993.11"; transcript_id "ENSMUST00000191247.7"; gene_type "protein_coding"; gene_name "Slc40a1"; transcript_type "retained_intron"; transcript_name "Slc40a1-208"; exon_number 2; exon_id "ENSMUSE00001327727.2"; level 2; transcript_support_level "1"; mgi_id "MGI:1315204"; havana_gene "OTTMUSG00000046528.1"; havana_transcript "OTTMUST00000121041.1";
chr1	HAVANA	exon	45963877	45963944	0	-	.	gene_id "ENSMUSG00000025993.11"; transcript_id "ENSMUST00000186822.2"; gene_type "protein_coding"; gene_name "Slc40a1"; transcript_type "protein_coding_CDS_not_defined"; transcript_name "Slc40a1-204"; exon_number 2; exon_id "ENSMUSE00001327727.2"; level 2; transcript_support_level "3"; mgi_id "MGI:1315204"; havana_gene "OTTMUSG00000046528.1"; havana_transcript "OTTMUST00000121043.1";
chr1	HAVANA	exon	45963877	45963944	0	-	.	gene_id "ENSMUSG00000025993.11"; transcript_id "ENSMUST00000186804.2"; gene_type "protein_coding"; gene_name "Slc40a1"; transcript_type "protein_coding"; transcript_name "Slc40a1-203"; exon_number 3; exon_id "ENSMUSE00000154705.2"; level 2; protein_id "ENSMUSP00000140969.2"; transcript_support_level "1"; mgi_id "MGI:1315204"; tag "alternative_5_UTR"; tag "non_canonical_TEC"; tag "mRNA_end_NF"; tag "cds_end_NF"; havana_gene "OTTMUSG00000046528.1"; havana_transcript "OTTMUST00000121046.1";
chr1	HAVANA	CDS	45963877	45963944	0	-	2	gene_id "ENSMUSG00000025993.11"; transcript_id "ENSMUST00000186804.2"; gene_type "protein_coding"; gene_name "Slc40a1"; transcript_type "protein_coding"; transcript_name "Slc40a1-203"; exon_number 3; exon_id "ENSMUSE00000154705.2"; level 2; protein_id "ENSMUSP00000140969.2"; transcript_support_level "1"; mgi_id "MGI:1315204"; tag "alternative_5_UTR"; tag "non_canonical_TEC"; tag "mRNA_end_NF"; tag "cds_end_NF"; havana_gene "OTTMUSG00000046528.1"; havana_transcript "OTTMUST00000121046.1";
chr1	HAVANA	exon	45963877	45963944	0	-	.	gene_id "ENSMUSG00000025993.11"; transcript_id "ENSMUST00000187406.7"; gene_type "protein_coding"; gene_name "Slc40a1"; transcript_type "protein_coding"; transcript_name "Slc40a1-205"; exon_number 3; exon_id "ENSMUSE00000154705.2"; level 2; protein_id "ENSMUSP00000140734.2"; transcript_support_level "1"; mgi_id "MGI:1315204"; tag "alternative_5_UTR"; tag "mRNA_end_NF"; tag "cds_end_NF"; havana_gene "OTTMUSG00000046528.1"; havana_transcript "OTTMUST00000121045.1";
chr1	HAVANA	CDS	45963877	45963944	0	-	2	gene_id "ENSMUSG00000025993.11"; transcript_id "ENSMUST00000187406.7"; gene_type "protein_coding"; gene_name "Slc40a1"; transcript_type "protein_coding"; transcript_name "Slc40a1-205"; exon_number 3; exon_id "ENSMUSE00000154705.2"; level 2; protein_id "ENSMUSP00000140734.2"; transcript_support_level "1"; mgi_id "MGI:1315204"; tag "alternative_5_UTR"; tag "mRNA_end_NF"; tag "cds_end_NF"; havana_gene "OTTMUSG00000046528.1"; havana_transcript "OTTMUST00000121045.1";
chr1	HAVANA	exon	45963877	45963944	0	-	.	gene_id "ENSMUSG00000025993.11"; transcript_id "ENSMUST00000187420.7"; gene_type "protein_coding"; gene_name "Slc40a1"; transcript_type "protein_coding"; transcript_name "Slc40a1-206"; exon_number 3; exon_id "ENSMUSE00000154705.2"; level 2; protein_id "ENSMUSP00000140549.2"; transcript_support_level "1"; mgi_id "MGI:1315204"; tag "alternative_5_UTR"; tag "mRNA_end_NF"; tag "cds_end_NF"; havana_gene "OTTMUSG00000046528.1"; havana_transcript "OTTMUST00000121044.1";
chr1	HAVANA	CDS	45963877	45963944	0	-	2	gene_id "ENSMUSG00000025993.11"; transcript_id "ENSMUST00000187420.7"; gene_type "protein_coding"; gene_name "Slc40a1"; transcript_type "protein_coding"; transcript_name "Slc40a1-206"; exon_number 3; exon_id "ENSMUSE00000154705.2"; level 2; protein_id "ENSMUSP00000140549.2"; transcript_support_level "1"; mgi_id "MGI:1315204"; tag "alternative_5_UTR"; tag "mRNA_end_NF"; tag "cds_end_NF"; havana_gene "OTTMUSG00000046528.1"; havana_transcript "OTTMUST00000121044.1";
chr1	ENSEMBL_gcm37	exon	45963877	45963944	13.0652317187338	-	.	gene_id "ENSMUSG00000025993.11"; transcript_id "ENSMUSG00000025993.11_tx_1"; exon_id "chr1_45963877_45963944_-"; exonnum "3"; txlen "3285";
chr1	ENSEMBL_gcm37	exon	45963877	45963944	10.8888242129389	-	.	gene_id "ENSMUSG00000025993.11"; transcript_id "ENSMUSG00000025993.11_tx_2"; exon_id "chr1_45963877_45963944_-"; exonnum "3"; txlen "3204";
chr1	HAVANA	exon	45964381	45964422	0	-	.	gene_id "ENSMUSG00000025993.11"; transcript_id "ENSMUST00000186822.2"; gene_type "protein_coding"; gene_name "Slc40a1"; transcript_type "protein_coding_CDS_not_defined"; transcript_name "Slc40a1-204"; exon_number 1; exon_id "ENSMUSE00001334355.2"; level 2; transcript_support_level "3"; mgi_id "MGI:1315204"; havana_gene "OTTMUSG00000046528.1"; havana_transcript "OTTMUST00000121043.1";
chr1	HAVANA	CDS	45964381	45964423	0	-	0	gene_id "ENSMUSG00000025993.11"; transcript_id "ENSMUST00000027137.11"; gene_type "protein_coding"; gene_name "Slc40a1"; transcript_type "protein_coding"; transcript_name "Slc40a1-201"; exon_number 1; exon_id "ENSMUSE00000367005.7"; level 2; protein_id "ENSMUSP00000027137.5"; transcript_support_level "1"; mgi_id "MGI:1315204"; tag "basic"; tag "Ensembl_canonical"; tag "GENCODE_Primary"; tag "appris_principal_1"; tag "CCDS"; ccdsid "CCDS14933.1"; havana_gene "OTTMUSG00000046528.1"; havana_transcript "OTTMUST00000121040.1";
chr1	HAVANA	CDS	45964381	45964423	0	-	0	gene_id "ENSMUSG00000025993.11"; transcript_id "ENSMUST00000186804.2"; gene_type "protein_coding"; gene_name "Slc40a1"; transcript_type "protein_coding"; transcript_name "Slc40a1-203"; exon_number 2; exon_id "ENSMUSE00001326916.2"; level 2; protein_id "ENSMUSP00000140969.2"; transcript_support_level "1"; mgi_id "MGI:1315204"; tag "alternative_5_UTR"; tag "non_canonical_TEC"; tag "mRNA_end_NF"; tag "cds_end_NF"; havana_gene "OTTMUSG00000046528.1"; havana_transcript "OTTMUST00000121046.1";
chr1	HAVANA	CDS	45964381	45964423	0	-	0	gene_id "ENSMUSG00000025993.11"; transcript_id "ENSMUST00000187406.7"; gene_type "protein_coding"; gene_name "Slc40a1"; transcript_type "protein_coding"; transcript_name "Slc40a1-205"; exon_number 2; exon_id "ENSMUSE00001320455.2"; level 2; protein_id "ENSMUSP00000140734.2"; transcript_support_level "1"; mgi_id "MGI:1315204"; tag "alternative_5_UTR"; tag "mRNA_end_NF"; tag "cds_end_NF"; havana_gene "OTTMUSG00000046528.1"; havana_transcript "OTTMUST00000121045.1";
chr1	HAVANA	CDS	45964381	45964423	0	-	0	gene_id "ENSMUSG00000025993.11"; transcript_id "ENSMUST00000187420.7"; gene_type "protein_coding"; gene_name "Slc40a1"; transcript_type "protein_coding"; transcript_name "Slc40a1-206"; exon_number 2; exon_id "ENSMUSE00001325840.2"; level 2; protein_id "ENSMUSP00000140549.2"; transcript_support_level "1"; mgi_id "MGI:1315204"; tag "alternative_5_UTR"; tag "mRNA_end_NF"; tag "cds_end_NF"; havana_gene "OTTMUSG00000046528.1"; havana_transcript "OTTMUST00000121044.1";
chr1	HAVANA	exon	45964381	45964487	0	-	.	gene_id "ENSMUSG00000025993.11"; transcript_id "ENSMUST00000187406.7"; gene_type "protein_coding"; gene_name "Slc40a1"; transcript_type "protein_coding"; transcript_name "Slc40a1-205"; exon_number 2; exon_id "ENSMUSE00001320455.2"; level 2; protein_id "ENSMUSP00000140734.2"; transcript_support_level "1"; mgi_id "MGI:1315204"; tag "alternative_5_UTR"; tag "mRNA_end_NF"; tag "cds_end_NF"; havana_gene "OTTMUSG00000046528.1"; havana_transcript "OTTMUST00000121045.1";
chr1	ENSEMBL_gcm37	exon	45964381	45964487	10.8888242129389	-	.	gene_id "ENSMUSG00000025993.11"; transcript_id "ENSMUSG00000025993.11_tx_2"; exon_id "chr1_45964381_45964487_-"; exonnum "2"; txlen "3204";
chr1	HAVANA	exon	45964381	45964525	0	-	.	gene_id "ENSMUSG00000025993.11"; transcript_id "ENSMUST00000186804.2"; gene_type "protein_coding"; gene_name "Slc40a1"; transcript_type "protein_coding"; transcript_name "Slc40a1-203"; exon_number 2; exon_id "ENSMUSE00001326916.2"; level 2; protein_id "ENSMUSP00000140969.2"; transcript_support_level "1"; mgi_id "MGI:1315204"; tag "alternative_5_UTR"; tag "non_canonical_TEC"; tag "mRNA_end_NF"; tag "cds_end_NF"; havana_gene "OTTMUSG00000046528.1"; havana_transcript "OTTMUST00000121046.1";
chr1	HAVANA	exon	45964381	45964568	0	-	.	gene_id "ENSMUSG00000025993.11"; transcript_id "ENSMUST00000187420.7"; gene_type "protein_coding"; gene_name "Slc40a1"; transcript_type "protein_coding"; transcript_name "Slc40a1-206"; exon_number 2; exon_id "ENSMUSE00001325840.2"; level 2; protein_id "ENSMUSP00000140549.2"; transcript_support_level "1"; mgi_id "MGI:1315204"; tag "alternative_5_UTR"; tag "mRNA_end_NF"; tag "cds_end_NF"; havana_gene "OTTMUSG00000046528.1"; havana_transcript "OTTMUST00000121044.1";
chr1	ENSEMBL_gcm37	exon	45964381	45964568	13.0652317187338	-	.	gene_id "ENSMUSG00000025993.11"; transcript_id "ENSMUSG00000025993.11_tx_1"; exon_id "chr1_45964381_45964568_-"; exonnum "2"; txlen "3285";
chr1	HAVANA	exon	45964381	45964742	0	-	.	gene_id "ENSMUSG00000025993.11"; transcript_id "ENSMUST00000027137.11"; gene_type "protein_coding"; gene_name "Slc40a1"; transcript_type "protein_coding"; transcript_name "Slc40a1-201"; exon_number 1; exon_id "ENSMUSE00000367005.7"; level 2; protein_id "ENSMUSP00000027137.5"; transcript_support_level "1"; mgi_id "MGI:1315204"; tag "basic"; tag "Ensembl_canonical"; tag "GENCODE_Primary"; tag "appris_principal_1"; tag "CCDS"; ccdsid "CCDS14933.1"; havana_gene "OTTMUSG00000046528.1"; havana_transcript "OTTMUST00000121040.1";
chr1	HAVANA	exon	45964381	45964769	0	-	.	gene_id "ENSMUSG00000025993.11"; transcript_id "ENSMUST00000191247.7"; gene_type "protein_coding"; gene_name "Slc40a1"; transcript_type "retained_intron"; transcript_name "Slc40a1-208"; exon_number 1; exon_id "ENSMUSE00001333709.2"; level 2; transcript_support_level "1"; mgi_id "MGI:1315204"; havana_gene "OTTMUSG00000046528.1"; havana_transcript "OTTMUST00000121041.1";
chr1	HAVANA	start_codon	45964421	45964423	0	-	0	gene_id "ENSMUSG00000025993.11"; transcript_id "ENSMUST00000027137.11"; gene_type "protein_coding"; gene_name "Slc40a1"; transcript_type "protein_coding"; transcript_name "Slc40a1-201"; exon_number 1; exon_id "ENSMUSE00000367005.7"; level 2; protein_id "ENSMUSP00000027137.5"; transcript_support_level "1"; mgi_id "MGI:1315204"; tag "basic"; tag "Ensembl_canonical"; tag "GENCODE_Primary"; tag "appris_principal_1"; tag "CCDS"; ccdsid "CCDS14933.1"; havana_gene "OTTMUSG00000046528.1"; havana_transcript "OTTMUST00000121040.1";
chr1	HAVANA	start_codon	45964421	45964423	0	-	0	gene_id "ENSMUSG00000025993.11"; transcript_id "ENSMUST00000186804.2"; gene_type "protein_coding"; gene_name "Slc40a1"; transcript_type "protein_coding"; transcript_name "Slc40a1-203"; exon_number 2; exon_id "ENSMUSE00001326916.2"; level 2; protein_id "ENSMUSP00000140969.2"; transcript_support_level "1"; mgi_id "MGI:1315204"; tag "alternative_5_UTR"; tag "non_canonical_TEC"; tag "mRNA_end_NF"; tag "cds_end_NF"; havana_gene "OTTMUSG00000046528.1"; havana_transcript "OTTMUST00000121046.1";
chr1	HAVANA	start_codon	45964421	45964423	0	-	0	gene_id "ENSMUSG00000025993.11"; transcript_id "ENSMUST00000187406.7"; gene_type "protein_coding"; gene_name "Slc40a1"; transcript_type "protein_coding"; transcript_name "Slc40a1-205"; exon_number 2; exon_id "ENSMUSE00001320455.2"; level 2; protein_id "ENSMUSP00000140734.2"; transcript_support_level "1"; mgi_id "MGI:1315204"; tag "alternative_5_UTR"; tag "mRNA_end_NF"; tag "cds_end_NF"; havana_gene "OTTMUSG00000046528.1"; havana_transcript "OTTMUST00000121045.1";
chr1	HAVANA	start_codon	45964421	45964423	0	-	0	gene_id "ENSMUSG00000025993.11"; transcript_id "ENSMUST00000187420.7"; gene_type "protein_coding"; gene_name "Slc40a1"; transcript_type "protein_coding"; transcript_name "Slc40a1-206"; exon_number 2; exon_id "ENSMUSE00001325840.2"; level 2; protein_id "ENSMUSP00000140549.2"; transcript_support_level "1"; mgi_id "MGI:1315204"; tag "alternative_5_UTR"; tag "mRNA_end_NF"; tag "cds_end_NF"; havana_gene "OTTMUSG00000046528.1"; havana_transcript "OTTMUST00000121044.1";
chr1	HAVANA	UTR	45964424	45964487	0	-	.	gene_id "ENSMUSG00000025993.11"; transcript_id "ENSMUST00000187406.7"; gene_type "protein_coding"; gene_name "Slc40a1"; transcript_type "protein_coding"; transcript_name "Slc40a1-205"; exon_number 2; exon_id "ENSMUSE00001320455.2"; level 2; protein_id "ENSMUSP00000140734.2"; transcript_support_level "1"; mgi_id "MGI:1315204"; tag "alternative_5_UTR"; tag "mRNA_end_NF"; tag "cds_end_NF"; havana_gene "OTTMUSG00000046528.1"; havana_transcript "OTTMUST00000121045.1";
chr1	HAVANA	UTR	45964424	45964525	0	-	.	gene_id "ENSMUSG00000025993.11"; transcript_id "ENSMUST00000186804.2"; gene_type "protein_coding"; gene_name "Slc40a1"; transcript_type "protein_coding"; transcript_name "Slc40a1-203"; exon_number 2; exon_id "ENSMUSE00001326916.2"; level 2; protein_id "ENSMUSP00000140969.2"; transcript_support_level "1"; mgi_id "MGI:1315204"; tag "alternative_5_UTR"; tag "non_canonical_TEC"; tag "mRNA_end_NF"; tag "cds_end_NF"; havana_gene "OTTMUSG00000046528.1"; havana_transcript "OTTMUST00000121046.1";
chr1	HAVANA	UTR	45964424	45964568	0	-	.	gene_id "ENSMUSG00000025993.11"; transcript_id "ENSMUST00000187420.7"; gene_type "protein_coding"; gene_name "Slc40a1"; transcript_type "protein_coding"; transcript_name "Slc40a1-206"; exon_number 2; exon_id "ENSMUSE00001325840.2"; level 2; protein_id "ENSMUSP00000140549.2"; transcript_support_level "1"; mgi_id "MGI:1315204"; tag "alternative_5_UTR"; tag "mRNA_end_NF"; tag "cds_end_NF"; havana_gene "OTTMUSG00000046528.1"; havana_transcript "OTTMUST00000121044.1";
chr1	HAVANA	UTR	45964424	45964742	0	-	.	gene_id "ENSMUSG00000025993.11"; transcript_id "ENSMUST00000027137.11"; gene_type "protein_coding"; gene_name "Slc40a1"; transcript_type "protein_coding"; transcript_name "Slc40a1-201"; exon_number 1; exon_id "ENSMUSE00000367005.7"; level 2; protein_id "ENSMUSP00000027137.5"; transcript_support_level "1"; mgi_id "MGI:1315204"; tag "basic"; tag "Ensembl_canonical"; tag "GENCODE_Primary"; tag "appris_principal_1"; tag "CCDS"; ccdsid "CCDS14933.1"; havana_gene "OTTMUSG00000046528.1"; havana_transcript "OTTMUST00000121040.1";
chr1	sragcm37_mid	exon	45965584	45965672	13.0652317187338	-	.	gene_id "ENSMUSG00000025993.11"; transcript_id "ENSMUSG00000025993.11_tx_1"; exon_id "chr1_45965584_45965672_-"; exonnum "1"; txlen "3285";
chr1	sragcm37_mid	exon	45965584	45965672	10.8888242129389	-	.	gene_id "ENSMUSG00000025993.11"; transcript_id "ENSMUSG00000025993.11_tx_2"; exon_id "chr1_45965584_45965672_-"; exonnum "1"; txlen "3204";
chr1	HAVANA	exon	45965584	45965679	0	-	.	gene_id "ENSMUSG00000025993.11"; transcript_id "ENSMUST00000186804.2"; gene_type "protein_coding"; gene_name "Slc40a1"; transcript_type "protein_coding"; transcript_name "Slc40a1-203"; exon_number 1; exon_id "ENSMUSE00001324496.2"; level 2; protein_id "ENSMUSP00000140969.2"; transcript_support_level "1"; mgi_id "MGI:1315204"; tag "alternative_5_UTR"; tag "non_canonical_TEC"; tag "mRNA_end_NF"; tag "cds_end_NF"; havana_gene "OTTMUSG00000046528.1"; havana_transcript "OTTMUST00000121046.1";
chr1	HAVANA	UTR	45965584	45965679	0	-	.	gene_id "ENSMUSG00000025993.11"; transcript_id "ENSMUST00000186804.2"; gene_type "protein_coding"; gene_name "Slc40a1"; transcript_type "protein_coding"; transcript_name "Slc40a1-203"; exon_number 1; exon_id "ENSMUSE00001324496.2"; level 2; protein_id "ENSMUSP00000140969.2"; transcript_support_level "1"; mgi_id "MGI:1315204"; tag "alternative_5_UTR"; tag "non_canonical_TEC"; tag "mRNA_end_NF"; tag "cds_end_NF"; havana_gene "OTTMUSG00000046528.1"; havana_transcript "OTTMUST00000121046.1";
chr1	HAVANA	exon	45965584	45965679	0	-	.	gene_id "ENSMUSG00000025993.11"; transcript_id "ENSMUST00000187406.7"; gene_type "protein_coding"; gene_name "Slc40a1"; transcript_type "protein_coding"; transcript_name "Slc40a1-205"; exon_number 1; exon_id "ENSMUSE00001324496.2"; level 2; protein_id "ENSMUSP00000140734.2"; transcript_support_level "1"; mgi_id "MGI:1315204"; tag "alternative_5_UTR"; tag "mRNA_end_NF"; tag "cds_end_NF"; havana_gene "OTTMUSG00000046528.1"; havana_transcript "OTTMUST00000121045.1";
chr1	HAVANA	UTR	45965584	45965679	0	-	.	gene_id "ENSMUSG00000025993.11"; transcript_id "ENSMUST00000187406.7"; gene_type "protein_coding"; gene_name "Slc40a1"; transcript_type "protein_coding"; transcript_name "Slc40a1-205"; exon_number 1; exon_id "ENSMUSE00001324496.2"; level 2; protein_id "ENSMUSP00000140734.2"; transcript_support_level "1"; mgi_id "MGI:1315204"; tag "alternative_5_UTR"; tag "mRNA_end_NF"; tag "cds_end_NF"; havana_gene "OTTMUSG00000046528.1"; havana_transcript "OTTMUST00000121045.1";
chr1	HAVANA	exon	45965584	45965679	0	-	.	gene_id "ENSMUSG00000025993.11"; transcript_id "ENSMUST00000187420.7"; gene_type "protein_coding"; gene_name "Slc40a1"; transcript_type "protein_coding"; transcript_name "Slc40a1-206"; exon_number 1; exon_id "ENSMUSE00001324496.2"; level 2; protein_id "ENSMUSP00000140549.2"; transcript_support_level "1"; mgi_id "MGI:1315204"; tag "alternative_5_UTR"; tag "mRNA_end_NF"; tag "cds_end_NF"; havana_gene "OTTMUSG00000046528.1"; havana_transcript "OTTMUST00000121044.1";
chr1	HAVANA	UTR	45965584	45965679	0	-	.	gene_id "ENSMUSG00000025993.11"; transcript_id "ENSMUST00000187420.7"; gene_type "protein_coding"; gene_name "Slc40a1"; transcript_type "protein_coding"; transcript_name "Slc40a1-206"; exon_number 1; exon_id "ENSMUSE00001324496.2"; level 2; protein_id "ENSMUSP00000140549.2"; transcript_support_level "1"; mgi_id "MGI:1315204"; tag "alternative_5_UTR"; tag "mRNA_end_NF"; tag "cds_end_NF"; havana_gene "OTTMUSG00000046528.1"; havana_transcript "OTTMUST00000121044.1";
chr1	HAVANA	gene	46050917	46051180	0	-	.	gene_id "ENSMUSG00000090682.5"; gene_type "processed_pseudogene"; gene_name "Gm3852"; level 2; mgi_id "MGI:3782024"; havana_gene "OTTMUSG00000043099.1";
chr1	HAVANA	transcript	46050917	46051180	0	-	.	gene_id "ENSMUSG00000090682.5"; transcript_id "ENSMUST00000182781.2"; gene_type "processed_pseudogene"; gene_name "Gm3852"; transcript_type "processed_pseudogene"; transcript_name "Gm3852-201"; level 2; transcript_support_level "NA"; mgi_id "MGI:3782024"; ont "PGO:0000004"; tag "basic"; tag "Ensembl_canonical"; tag "GENCODE_Primary"; havana_gene "OTTMUSG00000043099.1"; havana_transcript "OTTMUST00000113102.1";
chr1	HAVANA	exon	46050917	46051180	0	-	.	gene_id "ENSMUSG00000090682.5"; transcript_id "ENSMUST00000182781.2"; gene_type "processed_pseudogene"; gene_name "Gm3852"; transcript_type "processed_pseudogene"; transcript_name "Gm3852-201"; exon_number 1; exon_id "ENSMUSE00001219468.2"; level 2; transcript_support_level "NA"; mgi_id "MGI:3782024"; ont "PGO:0000004"; tag "basic"; tag "Ensembl_canonical"; tag "GENCODE_Primary"; havana_gene "OTTMUSG00000043099.1"; havana_transcript "OTTMUST00000113102.1";
chr1	HAVANA	exon	46059230	46059746	0	-	.	gene_id "ENSMUSG00000121768.2"; transcript_id "ENSMUST00000358413.1"; gene_type "lncRNA"; gene_name "Stk-ps2"; transcript_type "lncRNA"; transcript_name "Stk-ps2-205"; exon_number 2; exon_id "ENSMUSE00001705195.1"; level 2; tag "TAGENE";
chr1	ENSEMBL_gcm37	exon	46059230	46059746	1.0134371091333	-	.	gene_id "ENSMUSG00000121768.2"; transcript_id "ENSMUSG00000121768.2_tx_1"; exon_id "chr1_46059230_46059746_-"; exonnum "6"; txlen "3560";
chr1	ENSEMBL_gcm37	exon	46059230	46059746	0.231451429568013	-	.	gene_id "ENSMUSG00000121768.2"; transcript_id "ENSMUSG00000121768.2_tx_2"; exon_id "chr1_46059230_46059746_-"; exonnum "5"; txlen "2751";
chr1	HAVANA	transcript	46059230	46061109	0	-	.	gene_id "ENSMUSG00000121768.2"; transcript_id "ENSMUST00000358413.1"; gene_type "lncRNA"; gene_name "Stk-ps2"; transcript_type "lncRNA"; transcript_name "Stk-ps2-205"; level 2; tag "TAGENE";
chr1	HAVANA	gene	46059230	46069629	0	-	.	gene_id "ENSMUSG00000121768.2"; gene_type "lncRNA"; gene_name "Stk-ps2"; level 2; tag "overlaps_pseudogene";
chr1	HAVANA	exon	46059232	46061107	0	-	.	gene_id "ENSMUSG00000121768.2"; transcript_id "ENSMUST00000051224.8"; gene_type "lncRNA"; gene_name "Stk-ps2"; transcript_type "lncRNA"; transcript_name "Stk-ps2-202"; exon_number 5; exon_id "ENSMUSE00000346232.2"; level 2; transcript_support_level "2"; tag "basic"; tag "Ensembl_canonical"; tag "GENCODE_Primary"; havana_transcript "OTTMUST00000121254.1";
chr1	HAVANA	transcript	46059232	46069629	0	-	.	gene_id "ENSMUSG00000121768.2"; transcript_id "ENSMUST00000051224.8"; gene_type "lncRNA"; gene_name "Stk-ps2"; transcript_type "lncRNA"; transcript_name "Stk-ps2-202"; level 2; transcript_support_level "2"; tag "basic"; tag "Ensembl_canonical"; tag "GENCODE_Primary"; havana_transcript "OTTMUST00000121254.1";
chr1	HAVANA	exon	46059575	46061107	0	-	.	gene_id "ENSMUSG00000121768.2"; transcript_id "ENSMUST00000167676.2"; gene_type "lncRNA"; gene_name "Stk-ps2"; transcript_type "lncRNA"; transcript_name "Stk-ps2-203"; exon_number 3; exon_id "ENSMUSE00000894015.2"; level 2; transcript_support_level "2"; havana_transcript "OTTMUST00000121256.1";
chr1	HAVANA	exon	46059575	46061107	0	-	.	gene_id "ENSMUSG00000121768.2"; transcript_id "ENSMUST00000171707.8"; gene_type "lncRNA"; gene_name "Stk-ps2"; transcript_type "lncRNA"; transcript_name "Stk-ps2-204"; exon_number 4; exon_id "ENSMUSE00000894015.2"; level 2; transcript_support_level "2"; havana_transcript "OTTMUST00000121255.1";
chr1	HAVANA	transcript	46059575	46069597	0	-	.	gene_id "ENSMUSG00000121768.2"; transcript_id "ENSMUST00000167676.2"; gene_type "lncRNA"; gene_name "Stk-ps2"; transcript_type "lncRNA"; transcript_name "Stk-ps2-203"; level 2; transcript_support_level "2"; havana_transcript "OTTMUST00000121256.1";
chr1	HAVANA	transcript	46059575	46069597	0	-	.	gene_id "ENSMUSG00000121768.2"; transcript_id "ENSMUST00000171707.8"; gene_type "lncRNA"; gene_name "Stk-ps2"; transcript_type "lncRNA"; transcript_name "Stk-ps2-204"; level 2; transcript_support_level "2"; havana_transcript "OTTMUST00000121255.1";
chr1	sragcm37_mid	exon	46060824	46061107	1.0134371091333	-	.	gene_id "ENSMUSG00000121768.2"; transcript_id "ENSMUSG00000121768.2_tx_1"; exon_id "chr1_46060824_46061107_-"; exonnum "5"; txlen "3560";
chr1	sragcm37_mid	exon	46060824	46061107	0.231451429568013	-	.	gene_id "ENSMUSG00000121768.2"; transcript_id "ENSMUSG00000121768.2_tx_2"; exon_id "chr1_46060824_46061107_-"; exonnum "4"; txlen "2751";
chr1	HAVANA	exon	46060824	46061109	0	-	.	gene_id "ENSMUSG00000121768.2"; transcript_id "ENSMUST00000358413.1"; gene_type "lncRNA"; gene_name "Stk-ps2"; transcript_type "lncRNA"; transcript_name "Stk-ps2-205"; exon_number 1; exon_id "ENSMUSE00001705194.1"; level 2; tag "TAGENE";
chr1	HAVANA	exon	46064064	46064253	0	-	.	gene_id "ENSMUSG00000121768.2"; transcript_id "ENSMUST00000051224.8"; gene_type "lncRNA"; gene_name "Stk-ps2"; transcript_type "lncRNA"; transcript_name "Stk-ps2-202"; exon_number 4; exon_id "ENSMUSE00000393740.2"; level 2; transcript_support_level "2"; tag "basic"; tag "Ensembl_canonical"; tag "GENCODE_Primary"; havana_transcript "OTTMUST00000121254.1";
chr1	HAVANA	exon	46064064	46064253	0	-	.	gene_id "ENSMUSG00000121768.2"; transcript_id "ENSMUST00000167676.2"; gene_type "lncRNA"; gene_name "Stk-ps2"; transcript_type "lncRNA"; transcript_name "Stk-ps2-203"; exon_number 2; exon_id "ENSMUSE00000393740.2"; level 2; transcript_support_level "2"; havana_transcript "OTTMUST00000121256.1";
chr1	HAVANA	exon	46064064	46064253	0	-	.	gene_id "ENSMUSG00000121768.2"; transcript_id "ENSMUST00000171707.8"; gene_type "lncRNA"; gene_name "Stk-ps2"; transcript_type "lncRNA"; transcript_name "Stk-ps2-204"; exon_number 3; exon_id "ENSMUSE00000393740.2"; level 2; transcript_support_level "2"; havana_transcript "OTTMUST00000121255.1";
chr1	ENSEMBL_gcm37	exon	46064064	46064253	1.0134371091333	-	.	gene_id "ENSMUSG00000121768.2"; transcript_id "ENSMUSG00000121768.2_tx_1"; exon_id "chr1_46064064_46064253_-"; exonnum "4"; txlen "3560";
chr1	ENSEMBL_gcm37	exon	46064064	46064253	0.231451429568013	-	.	gene_id "ENSMUSG00000121768.2"; transcript_id "ENSMUSG00000121768.2_tx_2"; exon_id "chr1_46064064_46064253_-"; exonnum "3"; txlen "2751";
chr1	HAVANA	exon	46065659	46065778	0	-	.	gene_id "ENSMUSG00000121768.2"; transcript_id "ENSMUST00000051224.8"; gene_type "lncRNA"; gene_name "Stk-ps2"; transcript_type "lncRNA"; transcript_name "Stk-ps2-202"; exon_number 3; exon_id "ENSMUSE00000350546.2"; level 2; transcript_support_level "2"; tag "basic"; tag "Ensembl_canonical"; tag "GENCODE_Primary"; havana_transcript "OTTMUST00000121254.1";
chr1	HAVANA	exon	46065659	46065778	0	-	.	gene_id "ENSMUSG00000121768.2"; transcript_id "ENSMUST00000171707.8"; gene_type "lncRNA"; gene_name "Stk-ps2"; transcript_type "lncRNA"; transcript_name "Stk-ps2-204"; exon_number 2; exon_id "ENSMUSE00000350546.2"; level 2; transcript_support_level "2"; havana_transcript "OTTMUST00000121255.1";
chr1	ENSEMBL_gcm37	exon	46065659	46065778	1.0134371091333	-	.	gene_id "ENSMUSG00000121768.2"; transcript_id "ENSMUSG00000121768.2_tx_1"; exon_id "chr1_46065659_46065778_-"; exonnum "3"; txlen "3560";
chr1	ENSEMBL_gcm37	exon	46065659	46065778	0.231451429568013	-	.	gene_id "ENSMUSG00000121768.2"; transcript_id "ENSMUSG00000121768.2_tx_2"; exon_id "chr1_46065659_46065778_-"; exonnum "2"; txlen "2751";
chr1	HAVANA	exon	46067076	46067884	0	-	.	gene_id "ENSMUSG00000121768.2"; transcript_id "ENSMUST00000051224.8"; gene_type "lncRNA"; gene_name "Stk-ps2"; transcript_type "lncRNA"; transcript_name "Stk-ps2-202"; exon_number 2; exon_id "ENSMUSE00000459330.2"; level 2; transcript_support_level "2"; tag "basic"; tag "Ensembl_canonical"; tag "GENCODE_Primary"; havana_transcript "OTTMUST00000121254.1";
chr1	ENSEMBL_gcm37	exon	46067076	46067884	1.0134371091333	-	.	gene_id "ENSMUSG00000121768.2"; transcript_id "ENSMUSG00000121768.2_tx_1"; exon_id "chr1_46067076_46067884_-"; exonnum "2"; txlen "3560";
chr1	HAVANA	exon	46067958	46069597	0	-	.	gene_id "ENSMUSG00000121768.2"; transcript_id "ENSMUST00000167676.2"; gene_type "lncRNA"; gene_name "Stk-ps2"; transcript_type "lncRNA"; transcript_name "Stk-ps2-203"; exon_number 1; exon_id "ENSMUSE00000882289.2"; level 2; transcript_support_level "2"; havana_transcript "OTTMUST00000121256.1";
chr1	HAVANA	exon	46067958	46069597	0	-	.	gene_id "ENSMUSG00000121768.2"; transcript_id "ENSMUST00000171707.8"; gene_type "lncRNA"; gene_name "Stk-ps2"; transcript_type "lncRNA"; transcript_name "Stk-ps2-204"; exon_number 1; exon_id "ENSMUSE00000882289.2"; level 2; transcript_support_level "2"; havana_transcript "OTTMUST00000121255.1";
chr1	ENSEMBL_gcm37	exon	46067958	46069597	1.0134371091333	-	.	gene_id "ENSMUSG00000121768.2"; transcript_id "ENSMUSG00000121768.2_tx_1"; exon_id "chr1_46067958_46069597_-"; exonnum "1"; txlen "3560";
chr1	ENSEMBL_gcm37	exon	46067958	46069597	0.231451429568013	-	.	gene_id "ENSMUSG00000121768.2"; transcript_id "ENSMUSG00000121768.2_tx_2"; exon_id "chr1_46067958_46069597_-"; exonnum "1"; txlen "2751";
chr1	HAVANA	exon	46067958	46069629	0	-	.	gene_id "ENSMUSG00000121768.2"; transcript_id "ENSMUST00000051224.8"; gene_type "lncRNA"; gene_name "Stk-ps2"; transcript_type "lncRNA"; transcript_name "Stk-ps2-202"; exon_number 1; exon_id "ENSMUSE00000399741.3"; level 2; transcript_support_level "2"; tag "basic"; tag "Ensembl_canonical"; tag "GENCODE_Primary"; havana_transcript "OTTMUST00000121254.1";
chr1	HAVANA	exon	46068021	46068110	0	-	.	gene_id "ENSMUSG00000121768.2"; transcript_id "ENSMUST00000358414.1"; gene_type "lncRNA"; gene_name "Stk-ps2"; transcript_type "lncRNA"; transcript_name "Stk-ps2-206"; exon_number 2; exon_id "ENSMUSE00001705193.1"; level 2; tag "TAGENE";
chr1	HAVANA	transcript	46068021	46069629	0	-	.	gene_id "ENSMUSG00000121768.2"; transcript_id "ENSMUST00000358414.1"; gene_type "lncRNA"; gene_name "Stk-ps2"; transcript_type "lncRNA"; transcript_name "Stk-ps2-206"; level 2; tag "TAGENE";
chr1	HAVANA	exon	46068690	46069629	0	-	.	gene_id "ENSMUSG00000121768.2"; transcript_id "ENSMUST00000358414.1"; gene_type "lncRNA"; gene_name "Stk-ps2"; transcript_type "lncRNA"; transcript_name "Stk-ps2-206"; exon_number 1; exon_id "ENSMUSE00001705196.1"; level 2; tag "TAGENE";
chr1	HAVANA	gene	46068791	46069406	0	-	.	gene_id "ENSMUSG00000044457.10"; gene_type "transcribed_processed_pseudogene"; gene_name "Stk-ps2"; level 2; mgi_id "MGI:3643324"; havana_gene "OTTMUSG00000046660.1";
chr1	HAVANA	transcript	46068791	46069406	0	-	.	gene_id "ENSMUSG00000044457.10"; transcript_id "ENSMUST00000187808.2"; gene_type "transcribed_processed_pseudogene"; gene_name "Stk-ps2"; transcript_type "transcribed_processed_pseudogene"; transcript_name "Stk-ps2-201"; level 2; transcript_support_level "NA"; mgi_id "MGI:3643324"; ont "PGO:0000004"; ont "PGO:0000019"; tag "basic"; tag "Ensembl_canonical"; tag "GENCODE_Primary"; havana_gene "OTTMUSG00000046660.1"; havana_transcript "OTTMUST00000121257.1";
chr1	HAVANA	exon	46068791	46069406	0	-	.	gene_id "ENSMUSG00000044457.10"; transcript_id "ENSMUST00000187808.2"; gene_type "transcribed_processed_pseudogene"; gene_name "Stk-ps2"; transcript_type "transcribed_processed_pseudogene"; transcript_name "Stk-ps2-201"; exon_number 1; exon_id "ENSMUSE00001333689.2"; level 2; transcript_support_level "NA"; mgi_id "MGI:3643324"; ont "PGO:0000004"; ont "PGO:0000019"; tag "basic"; tag "Ensembl_canonical"; tag "GENCODE_Primary"; havana_gene "OTTMUSG00000046660.1"; havana_transcript "OTTMUST00000121257.1";
chr1	HAVANA	exon	46087128	46087322	0	-	.	gene_id "ENSMUSG00000140126.1"; transcript_id "ENSMUST00000357957.1"; gene_type "lncRNA"; gene_name "ENSMUSG00000140126"; transcript_type "lncRNA"; transcript_name "ENSMUST00000357957"; exon_number 2; exon_id "ENSMUSE00001704282.1"; level 2; tag "basic"; tag "Ensembl_canonical"; tag "GENCODE_Primary"; tag "TAGENE";
chr1	HAVANA	gene	46087128	46118056	0	-	.	gene_id "ENSMUSG00000140126.1"; gene_type "lncRNA"; gene_name "ENSMUSG00000140126"; level 2;
chr1	HAVANA	transcript	46087128	46118056	0	-	.	gene_id "ENSMUSG00000140126.1"; transcript_id "ENSMUST00000357957.1"; gene_type "lncRNA"; gene_name "ENSMUSG00000140126"; transcript_type "lncRNA"; transcript_name "ENSMUST00000357957"; level 2; tag "basic"; tag "Ensembl_canonical"; tag "GENCODE_Primary"; tag "TAGENE";
chr1	HAVANA	exon	46095158	46095990	0	-	.	gene_id "ENSMUSG00000140167.1"; transcript_id "ENSMUST00000358192.1"; gene_type "lncRNA"; gene_name "ENSMUSG00000140167"; transcript_type "lncRNA"; transcript_name "ENSMUST00000358192"; exon_number 2; exon_id "ENSMUSE00001704743.1"; level 2; tag "basic"; tag "Ensembl_canonical"; tag "GENCODE_Primary"; tag "TAGENE";
chr1	HAVANA	gene	46095158	46105967	0	-	.	gene_id "ENSMUSG00000140167.1"; gene_type "lncRNA"; gene_name "ENSMUSG00000140167"; level 2;
chr1	HAVANA	transcript	46095158	46105967	0	-	.	gene_id "ENSMUSG00000140167.1"; transcript_id "ENSMUST00000358192.1"; gene_type "lncRNA"; gene_name "ENSMUSG00000140167"; transcript_type "lncRNA"; transcript_name "ENSMUST00000358192"; level 2; tag "basic"; tag "Ensembl_canonical"; tag "GENCODE_Primary"; tag "TAGENE";
chr1	HAVANA	exon	46105896	46105967	0	-	.	gene_id "ENSMUSG00000140167.1"; transcript_id "ENSMUST00000358192.1"; gene_type "lncRNA"; gene_name "ENSMUSG00000140167"; transcript_type "lncRNA"; transcript_name "ENSMUST00000358192"; exon_number 1; exon_id "ENSMUSE00001704742.1"; level 2; tag "basic"; tag "Ensembl_canonical"; tag "GENCODE_Primary"; tag "TAGENE";
chr1	HAVANA	exon	46117923	46118056	0	-	.	gene_id "ENSMUSG00000140126.1"; transcript_id "ENSMUST00000357957.1"; gene_type "lncRNA"; gene_name "ENSMUSG00000140126"; transcript_type "lncRNA"; transcript_name "ENSMUST00000357957"; exon_number 1; exon_id "ENSMUSE00001704281.1"; level 2; tag "basic"; tag "Ensembl_canonical"; tag "GENCODE_Primary"; tag "TAGENE";
chr1	HAVANA	exon	46127103	46127361	0	-	.	gene_id "ENSMUSG00000123310.1"; transcript_id "ENSMUST00000257625.1"; gene_type "lncRNA"; gene_name "ENSMUSG00000123310"; transcript_type "lncRNA"; transcript_name "ENSMUST00000257625"; exon_number 2; exon_id "ENSMUSE00001511845.1"; level 2; tag "basic"; tag "Ensembl_canonical"; tag "GENCODE_Primary"; tag "TAGENE";
chr1	HAVANA	gene	46127103	46167292	0	-	.	gene_id "ENSMUSG00000123310.1"; gene_type "lncRNA"; gene_name "ENSMUSG00000123310"; level 2;
chr1	HAVANA	transcript	46127103	46167292	0	-	.	gene_id "ENSMUSG00000123310.1"; transcript_id "ENSMUST00000257625.1"; gene_type "lncRNA"; gene_name "ENSMUSG00000123310"; transcript_type "lncRNA"; transcript_name "ENSMUST00000257625"; level 2; tag "basic"; tag "Ensembl_canonical"; tag "GENCODE_Primary"; tag "TAGENE";
chr1	sragcm37_es	exon	46153204	46154982	0.133224326967054	-	.	gene_id "ENSMUSG00000123310.1"; transcript_id "ENSMUSG00000123310.1_tx_2"; exon_id "chr1_46153204_46154982_-"; exonnum "2"; txlen "1841";
chr1	sragcm37_es	exon	46165093	46165556	0.0223107843594636	-	.	gene_id "ENSMUSG00000123310.1"; transcript_id "ENSMUSG00000123310.1_tx_4"; exon_id "chr1_46165093_46165556_-"; exonnum "3"; txlen "625";
chr1	sragcm37_mid	exon	46166585	46166683	0.0223107843594636	-	.	gene_id "ENSMUSG00000123310.1"; transcript_id "ENSMUSG00000123310.1_tx_4"; exon_id "chr1_46166585_46166683_-"; exonnum "2"; txlen "625";
chr1	HAVANA	exon	46167231	46167292	0	-	.	gene_id "ENSMUSG00000123310.1"; transcript_id "ENSMUST00000257625.1"; gene_type "lncRNA"; gene_name "ENSMUSG00000123310"; transcript_type "lncRNA"; transcript_name "ENSMUST00000257625"; exon_number 1; exon_id "ENSMUSE00001511844.1"; level 2; tag "basic"; tag "Ensembl_canonical"; tag "GENCODE_Primary"; tag "TAGENE";
chr1	ENSEMBL_gcm37	exon	46167231	46167292	0.133224326967054	-	.	gene_id "ENSMUSG00000123310.1"; transcript_id "ENSMUSG00000123310.1_tx_2"; exon_id "chr1_46167231_46167292_-"; exonnum "1"; txlen "1841";
chr1	ENSEMBL_gcm37	exon	46167231	46167292	0.0223107843594636	-	.	gene_id "ENSMUSG00000123310.1"; transcript_id "ENSMUSG00000123310.1_tx_4"; exon_id "chr1_46167231_46167292_-"; exonnum "1"; txlen "625";
chr1	HAVANA	exon	46261206	46261408	0	-	.	gene_id "ENSMUSG00000125078.1"; transcript_id "ENSMUST00000267906.1"; gene_type "lncRNA"; gene_name "ENSMUSG00000125078"; transcript_type "lncRNA"; transcript_name "ENSMUST00000267906"; exon_number 4; exon_id "ENSMUSE00001531207.1"; level 2; tag "TAGENE";
chr1	HAVANA	exon	46261206	46261408	0	-	.	gene_id "ENSMUSG00000125078.1"; transcript_id "ENSMUST00000267905.1"; gene_type "lncRNA"; gene_name "ENSMUSG00000125078"; transcript_type "lncRNA"; transcript_name "ENSMUST00000267905"; exon_number 4; exon_id "ENSMUSE00001531207.1"; level 2; tag "basic"; tag "Ensembl_canonical"; tag "GENCODE_Primary"; tag "TAGENE";
chr1	HAVANA	transcript	46261206	46271869	0	-	.	gene_id "ENSMUSG00000125078.1"; transcript_id "ENSMUST00000267906.1"; gene_type "lncRNA"; gene_name "ENSMUSG00000125078"; transcript_type "lncRNA"; transcript_name "ENSMUST00000267906"; level 2; tag "TAGENE";
chr1	HAVANA	transcript	46261206	46271885	0	-	.	gene_id "ENSMUSG00000125078.1"; transcript_id "ENSMUST00000267905.1"; gene_type "lncRNA"; gene_name "ENSMUSG00000125078"; transcript_type "lncRNA"; transcript_name "ENSMUST00000267905"; level 2; tag "basic"; tag "Ensembl_canonical"; tag "GENCODE_Primary"; tag "TAGENE";
chr1	HAVANA	gene	46261206	46271918	0	-	.	gene_id "ENSMUSG00000125078.1"; gene_type "lncRNA"; gene_name "ENSMUSG00000125078"; level 2;
chr1	HAVANA	exon	46261982	46262176	0	-	.	gene_id "ENSMUSG00000125078.1"; transcript_id "ENSMUST00000267905.1"; gene_type "lncRNA"; gene_name "ENSMUSG00000125078"; transcript_type "lncRNA"; transcript_name "ENSMUST00000267905"; exon_number 3; exon_id "ENSMUSE00001531202.1"; level 2; tag "basic"; tag "Ensembl_canonical"; tag "GENCODE_Primary"; tag "TAGENE";
chr1	HAVANA	exon	46262055	46262176	0	-	.	gene_id "ENSMUSG00000125078.1"; transcript_id "ENSMUST00000267906.1"; gene_type "lncRNA"; gene_name "ENSMUSG00000125078"; transcript_type "lncRNA"; transcript_name "ENSMUST00000267906"; exon_number 3; exon_id "ENSMUSE00001531208.1"; level 2; tag "TAGENE";
chr1	HAVANA	exon	46271280	46271463	0	-	.	gene_id "ENSMUSG00000125078.1"; transcript_id "ENSMUST00000267907.1"; gene_type "lncRNA"; gene_name "ENSMUSG00000125078"; transcript_type "lncRNA"; transcript_name "ENSMUST00000267907"; exon_number 2; exon_id "ENSMUSE00001531205.1"; level 2; tag "TAGENE";
chr1	HAVANA	transcript	46271280	46271918	0	-	.	gene_id "ENSMUSG00000125078.1"; transcript_id "ENSMUST00000267907.1"; gene_type "lncRNA"; gene_name "ENSMUSG00000125078"; transcript_type "lncRNA"; transcript_name "ENSMUST00000267907"; level 2; tag "TAGENE";
chr1	HAVANA	exon	46271310	46271463	0	-	.	gene_id "ENSMUSG00000125078.1"; transcript_id "ENSMUST00000267906.1"; gene_type "lncRNA"; gene_name "ENSMUSG00000125078"; transcript_type "lncRNA"; transcript_name "ENSMUST00000267906"; exon_number 2; exon_id "ENSMUSE00001531209.1"; level 2; tag "TAGENE";
chr1	HAVANA	exon	46271310	46271463	0	-	.	gene_id "ENSMUSG00000125078.1"; transcript_id "ENSMUST00000267905.1"; gene_type "lncRNA"; gene_name "ENSMUSG00000125078"; transcript_type "lncRNA"; transcript_name "ENSMUST00000267905"; exon_number 2; exon_id "ENSMUSE00001531209.1"; level 2; tag "basic"; tag "Ensembl_canonical"; tag "GENCODE_Primary"; tag "TAGENE";
chr1	HAVANA	exon	46271680	46271869	0	-	.	gene_id "ENSMUSG00000125078.1"; transcript_id "ENSMUST00000267906.1"; gene_type "lncRNA"; gene_name "ENSMUSG00000125078"; transcript_type "lncRNA"; transcript_name "ENSMUST00000267906"; exon_number 1; exon_id "ENSMUSE00001531204.1"; level 2; tag "TAGENE";
chr1	HAVANA	exon	46271680	46271885	0	-	.	gene_id "ENSMUSG00000125078.1"; transcript_id "ENSMUST00000267905.1"; gene_type "lncRNA"; gene_name "ENSMUSG00000125078"; transcript_type "lncRNA"; transcript_name "ENSMUST00000267905"; exon_number 1; exon_id "ENSMUSE00001531206.1"; level 2; tag "basic"; tag "Ensembl_canonical"; tag "GENCODE_Primary"; tag "TAGENE";
chr1	HAVANA	exon	46271680	46271918	0	-	.	gene_id "ENSMUSG00000125078.1"; transcript_id "ENSMUST00000267907.1"; gene_type "lncRNA"; gene_name "ENSMUSG00000125078"; transcript_type "lncRNA"; transcript_name "ENSMUST00000267907"; exon_number 1; exon_id "ENSMUSE00001531203.1"; level 2; tag "TAGENE";
chr1	sragcm37_es	exon	46460711	46461326	0.154419649634794	-	.	gene_id "sragcm37_gene_57814"; transcript_id "sragcm37_gene_57814_tx_1"; exon_id "chr1_46460711_46461326_-"; exonnum "2"; txlen "696";
chr1	sragcm37_ss	exon	46461883	46461962	0.154419649634794	-	.	gene_id "sragcm37_gene_57814"; transcript_id "sragcm37_gene_57814_tx_1"; exon_id "chr1_46461883_46461962_-"; exonnum "1"; txlen "696";
chr1	HAVANA	gene	46463280	46464590	0	-	.	gene_id "ENSMUSG00000141337.1"; gene_type "lncRNA"; gene_name "ENSMUSG00000141337"; level 2;
chr1	HAVANA	transcript	46463280	46464590	0	-	.	gene_id "ENSMUSG00000141337.1"; transcript_id "ENSMUST00000364685.1"; gene_type "lncRNA"; gene_name "ENSMUSG00000141337"; transcript_type "lncRNA"; transcript_name "ENSMUST00000364685"; level 2; tag "basic"; tag "Ensembl_canonical"; tag "GENCODE_Primary"; tag "TAGENE";
chr1	HAVANA	exon	46463280	46464590	0	-	.	gene_id "ENSMUSG00000141337.1"; transcript_id "ENSMUST00000364685.1"; gene_type "lncRNA"; gene_name "ENSMUSG00000141337"; transcript_type "lncRNA"; transcript_name "ENSMUST00000364685"; exon_number 1; exon_id "ENSMUSE00001717535.1"; level 2; tag "basic"; tag "Ensembl_canonical"; tag "GENCODE_Primary"; tag "TAGENE";
chr1	HAVANA	UTR	46846704	46849115	0	-	.	gene_id "ENSMUSG00000025986.7"; transcript_id "ENSMUST00000027131.6"; gene_type "protein_coding"; gene_name "Slc39a10"; transcript_type "protein_coding"; transcript_name "Slc39a10-201"; exon_number 10; exon_id "ENSMUSE00000517446.2"; level 2; protein_id "ENSMUSP00000027131.5"; transcript_support_level "1"; mgi_id "MGI:1914515"; tag "basic"; tag "Ensembl_canonical"; tag "GENCODE_Primary"; tag "appris_principal_1"; tag "CCDS"; ccdsid "CCDS14936.1"; havana_gene "OTTMUSG00000021430.1"; havana_transcript "OTTMUST00000050811.1";
chr1	HAVANA	exon	46846704	46849271	0	-	.	gene_id "ENSMUSG00000025986.7"; transcript_id "ENSMUST00000027131.6"; gene_type "protein_coding"; gene_name "Slc39a10"; transcript_type "protein_coding"; transcript_name "Slc39a10-201"; exon_number 10; exon_id "ENSMUSE00000517446.2"; level 2; protein_id "ENSMUSP00000027131.5"; transcript_support_level "1"; mgi_id "MGI:1914515"; tag "basic"; tag "Ensembl_canonical"; tag "GENCODE_Primary"; tag "appris_principal_1"; tag "CCDS"; ccdsid "CCDS14936.1"; havana_gene "OTTMUSG00000021430.1"; havana_transcript "OTTMUST00000050811.1";
chr1	ENSEMBL_gcm37	exon	46846704	46849271	45.2812801712639	-	.	gene_id "ENSMUSG00000025986.7"; transcript_id "ENSMUSG00000025986.7_tx_3"; exon_id "chr1_46846704_46849271_-"; exonnum "11"; txlen "5123";
chr1	ENSEMBL_gcm37	exon	46846704	46849271	0.0889097909107413	-	.	gene_id "ENSMUSG00000025986.7"; transcript_id "ENSMUSG00000025986.7_tx_4"; exon_id "chr1_46846704_46849271_-"; exonnum "13"; txlen "5461";
chr1	ENSEMBL_gcm37	exon	46846704	46849271	0.0889097909107413	-	.	gene_id "ENSMUSG00000025986.7"; transcript_id "ENSMUSG00000025986.7_tx_5"; exon_id "chr1_46846704_46849271_-"; exonnum "13"; txlen "5465";
chr1	HAVANA	transcript	46846704	46893206	0	-	.	gene_id "ENSMUSG00000025986.7"; transcript_id "ENSMUST00000027131.6"; gene_type "protein_coding"; gene_name "Slc39a10"; transcript_type "protein_coding"; transcript_name "Slc39a10-201"; level 2; protein_id "ENSMUSP00000027131.5"; transcript_support_level "1"; mgi_id "MGI:1914515"; tag "basic"; tag "Ensembl_canonical"; tag "GENCODE_Primary"; tag "appris_principal_1"; tag "CCDS"; ccdsid "CCDS14936.1"; havana_gene "OTTMUSG00000021430.1"; havana_transcript "OTTMUST00000050811.1";
chr1	HAVANA	gene	46846704	46932012	0	-	.	gene_id "ENSMUSG00000025986.7"; gene_type "protein_coding"; gene_name "Slc39a10"; level 2; mgi_id "MGI:1914515"; tag "overlapping_locus"; havana_gene "OTTMUSG00000021430.1";
chr1	HAVANA	stop_codon	46849113	46849115	0	-	0	gene_id "ENSMUSG00000025986.7"; transcript_id "ENSMUST00000027131.6"; gene_type "protein_coding"; gene_name "Slc39a10"; transcript_type "protein_coding"; transcript_name "Slc39a10-201"; exon_number 10; exon_id "ENSMUSE00000517446.2"; level 2; protein_id "ENSMUSP00000027131.5"; transcript_support_level "1"; mgi_id "MGI:1914515"; tag "basic"; tag "Ensembl_canonical"; tag "GENCODE_Primary"; tag "appris_principal_1"; tag "CCDS"; ccdsid "CCDS14936.1"; havana_gene "OTTMUSG00000021430.1"; havana_transcript "OTTMUST00000050811.1";
chr1	HAVANA	CDS	46849116	46849271	0	-	0	gene_id "ENSMUSG00000025986.7"; transcript_id "ENSMUST00000027131.6"; gene_type "protein_coding"; gene_name "Slc39a10"; transcript_type "protein_coding"; transcript_name "Slc39a10-201"; exon_number 10; exon_id "ENSMUSE00000517446.2"; level 2; protein_id "ENSMUSP00000027131.5"; transcript_support_level "1"; mgi_id "MGI:1914515"; tag "basic"; tag "Ensembl_canonical"; tag "GENCODE_Primary"; tag "appris_principal_1"; tag "CCDS"; ccdsid "CCDS14936.1"; havana_gene "OTTMUSG00000021430.1"; havana_transcript "OTTMUST00000050811.1";
chr1	HAVANA	exon	46851146	46851336	0	-	.	gene_id "ENSMUSG00000025986.7"; transcript_id "ENSMUST00000027131.6"; gene_type "protein_coding"; gene_name "Slc39a10"; transcript_type "protein_coding"; transcript_name "Slc39a10-201"; exon_number 9; exon_id "ENSMUSE00000292682.2"; level 2; protein_id "ENSMUSP00000027131.5"; transcript_support_level "1"; mgi_id "MGI:1914515"; tag "basic"; tag "Ensembl_canonical"; tag "GENCODE_Primary"; tag "appris_principal_1"; tag "CCDS"; ccdsid "CCDS14936.1"; havana_gene "OTTMUSG00000021430.1"; havana_transcript "OTTMUST00000050811.1";
chr1	HAVANA	CDS	46851146	46851336	0	-	2	gene_id "ENSMUSG00000025986.7"; transcript_id "ENSMUST00000027131.6"; gene_type "protein_coding"; gene_name "Slc39a10"; transcript_type "protein_coding"; transcript_name "Slc39a10-201"; exon_number 9; exon_id "ENSMUSE00000292682.2"; level 2; protein_id "ENSMUSP00000027131.5"; transcript_support_level "1"; mgi_id "MGI:1914515"; tag "basic"; tag "Ensembl_canonical"; tag "GENCODE_Primary"; tag "appris_principal_1"; tag "CCDS"; ccdsid "CCDS14936.1"; havana_gene "OTTMUSG00000021430.1"; havana_transcript "OTTMUST00000050811.1";
chr1	ENSEMBL_gcm37	exon	46851146	46851336	45.2812801712639	-	.	gene_id "ENSMUSG00000025986.7"; transcript_id "ENSMUSG00000025986.7_tx_3"; exon_id "chr1_46851146_46851336_-"; exonnum "10"; txlen "5123";
chr1	ENSEMBL_gcm37	exon	46851146	46851336	0.0889097909107413	-	.	gene_id "ENSMUSG00000025986.7"; transcript_id "ENSMUSG00000025986.7_tx_4"; exon_id "chr1_46851146_46851336_-"; exonnum "12"; txlen "5461";
chr1	ENSEMBL_gcm37	exon	46851146	46851336	0.0889097909107413	-	.	gene_id "ENSMUSG00000025986.7"; transcript_id "ENSMUSG00000025986.7_tx_5"; exon_id "chr1_46851146_46851336_-"; exonnum "12"; txlen "5465";
chr1	HAVANA	exon	46856762	46857303	0	-	.	gene_id "ENSMUSG00000025986.7"; transcript_id "ENSMUST00000141226.3"; gene_type "protein_coding"; gene_name "Slc39a10"; transcript_type "retained_intron"; transcript_name "Slc39a10-202"; exon_number 7; exon_id "ENSMUSE00000750238.2"; level 2; transcript_support_level "1"; mgi_id "MGI:1914515"; havana_gene "OTTMUSG00000021430.1"; havana_transcript "OTTMUST00000050812.1";
chr1	HAVANA	transcript	46856762	46875059	0	-	.	gene_id "ENSMUSG00000025986.7"; transcript_id "ENSMUST00000141226.3"; gene_type "protein_coding"; gene_name "Slc39a10"; transcript_type "retained_intron"; transcript_name "Slc39a10-202"; level 2; transcript_support_level "1"; mgi_id "MGI:1914515"; havana_gene "OTTMUSG00000021430.1"; havana_transcript "OTTMUST00000050812.1";
chr1	HAVANA	exon	46857223	46857303	0	-	.	gene_id "ENSMUSG00000025986.7"; transcript_id "ENSMUST00000027131.6"; gene_type "protein_coding"; gene_name "Slc39a10"; transcript_type "protein_coding"; transcript_name "Slc39a10-201"; exon_number 8; exon_id "ENSMUSE00000292686.2"; level 2; protein_id "ENSMUSP00000027131.5"; transcript_support_level "1"; mgi_id "MGI:1914515"; tag "basic"; tag "Ensembl_canonical"; tag "GENCODE_Primary"; tag "appris_principal_1"; tag "CCDS"; ccdsid "CCDS14936.1"; havana_gene "OTTMUSG00000021430.1"; havana_transcript "OTTMUST00000050811.1";
chr1	HAVANA	CDS	46857223	46857303	0	-	2	gene_id "ENSMUSG00000025986.7"; transcript_id "ENSMUST00000027131.6"; gene_type "protein_coding"; gene_name "Slc39a10"; transcript_type "protein_coding"; transcript_name "Slc39a10-201"; exon_number 8; exon_id "ENSMUSE00000292686.2"; level 2; protein_id "ENSMUSP00000027131.5"; transcript_support_level "1"; mgi_id "MGI:1914515"; tag "basic"; tag "Ensembl_canonical"; tag "GENCODE_Primary"; tag "appris_principal_1"; tag "CCDS"; ccdsid "CCDS14936.1"; havana_gene "OTTMUSG00000021430.1"; havana_transcript "OTTMUST00000050811.1";
chr1	ENSEMBL_gcm37	exon	46857223	46857303	45.2812801712639	-	.	gene_id "ENSMUSG00000025986.7"; transcript_id "ENSMUSG00000025986.7_tx_3"; exon_id "chr1_46857223_46857303_-"; exonnum "9"; txlen "5123";
chr1	ENSEMBL_gcm37	exon	46857223	46857303	0.0889097909107413	-	.	gene_id "ENSMUSG00000025986.7"; transcript_id "ENSMUSG00000025986.7_tx_4"; exon_id "chr1_46857223_46857303_-"; exonnum "11"; txlen "5461";
chr1	ENSEMBL_gcm37	exon	46857223	46857303	0.0889097909107413	-	.	gene_id "ENSMUSG00000025986.7"; transcript_id "ENSMUSG00000025986.7_tx_5"; exon_id "chr1_46857223_46857303_-"; exonnum "11"; txlen "5465";
chr1	HAVANA	exon	46858225	46858593	0	-	.	gene_id "ENSMUSG00000025986.7"; transcript_id "ENSMUST00000027131.6"; gene_type "protein_coding"; gene_name "Slc39a10"; transcript_type "protein_coding"; transcript_name "Slc39a10-201"; exon_number 7; exon_id "ENSMUSE00001326839.2"; level 2; protein_id "ENSMUSP00000027131.5"; transcript_support_level "1"; mgi_id "MGI:1914515"; tag "basic"; tag "Ensembl_canonical"; tag "GENCODE_Primary"; tag "appris_principal_1"; tag "CCDS"; ccdsid "CCDS14936.1"; havana_gene "OTTMUSG00000021430.1"; havana_transcript "OTTMUST00000050811.1";
chr1	HAVANA	CDS	46858225	46858593	0	-	2	gene_id "ENSMUSG00000025986.7"; transcript_id "ENSMUST00000027131.6"; gene_type "protein_coding"; gene_name "Slc39a10"; transcript_type "protein_coding"; transcript_name "Slc39a10-201"; exon_number 7; exon_id "ENSMUSE00001326839.2"; level 2; protein_id "ENSMUSP00000027131.5"; transcript_support_level "1"; mgi_id "MGI:1914515"; tag "basic"; tag "Ensembl_canonical"; tag "GENCODE_Primary"; tag "appris_principal_1"; tag "CCDS"; ccdsid "CCDS14936.1"; havana_gene "OTTMUSG00000021430.1"; havana_transcript "OTTMUST00000050811.1";
chr1	HAVANA	exon	46858225	46858593	0	-	.	gene_id "ENSMUSG00000025986.7"; transcript_id "ENSMUST00000141226.3"; gene_type "protein_coding"; gene_name "Slc39a10"; transcript_type "retained_intron"; transcript_name "Slc39a10-202"; exon_number 6; exon_id "ENSMUSE00001318977.2"; level 2; transcript_support_level "1"; mgi_id "MGI:1914515"; havana_gene "OTTMUSG00000021430.1"; havana_transcript "OTTMUST00000050812.1";
chr1	ENSEMBL_gcm37	exon	46858225	46858593	45.2812801712639	-	.	gene_id "ENSMUSG00000025986.7"; transcript_id "ENSMUSG00000025986.7_tx_3"; exon_id "chr1_46858225_46858593_-"; exonnum "8"; txlen "5123";
chr1	ENSEMBL_gcm37	exon	46858225	46858593	0.0889097909107413	-	.	gene_id "ENSMUSG00000025986.7"; transcript_id "ENSMUSG00000025986.7_tx_4"; exon_id "chr1_46858225_46858593_-"; exonnum "10"; txlen "5461";
chr1	ENSEMBL_gcm37	exon	46858225	46858593	0.0889097909107413	-	.	gene_id "ENSMUSG00000025986.7"; transcript_id "ENSMUSG00000025986.7_tx_5"; exon_id "chr1_46858225_46858593_-"; exonnum "10"; txlen "5465";
chr1	HAVANA	exon	46859683	46859803	0	-	.	gene_id "ENSMUSG00000025986.7"; transcript_id "ENSMUST00000027131.6"; gene_type "protein_coding"; gene_name "Slc39a10"; transcript_type "protein_coding"; transcript_name "Slc39a10-201"; exon_number 6; exon_id "ENSMUSE00001318705.2"; level 2; protein_id "ENSMUSP00000027131.5"; transcript_support_level "1"; mgi_id "MGI:1914515"; tag "basic"; tag "Ensembl_canonical"; tag "GENCODE_Primary"; tag "appris_principal_1"; tag "CCDS"; ccdsid "CCDS14936.1"; havana_gene "OTTMUSG00000021430.1"; havana_transcript "OTTMUST00000050811.1";
chr1	HAVANA	CDS	46859683	46859803	0	-	0	gene_id "ENSMUSG00000025986.7"; transcript_id "ENSMUST00000027131.6"; gene_type "protein_coding"; gene_name "Slc39a10"; transcript_type "protein_coding"; transcript_name "Slc39a10-201"; exon_number 6; exon_id "ENSMUSE00001318705.2"; level 2; protein_id "ENSMUSP00000027131.5"; transcript_support_level "1"; mgi_id "MGI:1914515"; tag "basic"; tag "Ensembl_canonical"; tag "GENCODE_Primary"; tag "appris_principal_1"; tag "CCDS"; ccdsid "CCDS14936.1"; havana_gene "OTTMUSG00000021430.1"; havana_transcript "OTTMUST00000050811.1";
chr1	HAVANA	exon	46859683	46859803	0	-	.	gene_id "ENSMUSG00000025986.7"; transcript_id "ENSMUST00000141226.3"; gene_type "protein_coding"; gene_name "Slc39a10"; transcript_type "retained_intron"; transcript_name "Slc39a10-202"; exon_number 5; exon_id "ENSMUSE00001320379.2"; level 2; transcript_support_level "1"; mgi_id "MGI:1914515"; havana_gene "OTTMUSG00000021430.1"; havana_transcript "OTTMUST00000050812.1";
chr1	ENSEMBL_gcm37	exon	46859683	46859803	45.2812801712639	-	.	gene_id "ENSMUSG00000025986.7"; transcript_id "ENSMUSG00000025986.7_tx_3"; exon_id "chr1_46859683_46859803_-"; exonnum "7"; txlen "5123";
chr1	ENSEMBL_gcm37	exon	46859683	46859803	0.0889097909107413	-	.	gene_id "ENSMUSG00000025986.7"; transcript_id "ENSMUSG00000025986.7_tx_4"; exon_id "chr1_46859683_46859803_-"; exonnum "9"; txlen "5461";
chr1	ENSEMBL_gcm37	exon	46859683	46859803	0.0889097909107413	-	.	gene_id "ENSMUSG00000025986.7"; transcript_id "ENSMUSG00000025986.7_tx_5"; exon_id "chr1_46859683_46859803_-"; exonnum "9"; txlen "5465";
chr1	HAVANA	exon	46865253	46865441	0	-	.	gene_id "ENSMUSG00000025986.7"; transcript_id "ENSMUST00000027131.6"; gene_type "protein_coding"; gene_name "Slc39a10"; transcript_type "protein_coding"; transcript_name "Slc39a10-201"; exon_number 5; exon_id "ENSMUSE00001323676.2"; level 2; protein_id "ENSMUSP00000027131.5"; transcript_support_level "1"; mgi_id "MGI:1914515"; tag "basic"; tag "Ensembl_canonical"; tag "GENCODE_Primary"; tag "appris_principal_1"; tag "CCDS"; ccdsid "CCDS14936.1"; havana_gene "OTTMUSG00000021430.1"; havana_transcript "OTTMUST00000050811.1";
chr1	HAVANA	CDS	46865253	46865441	0	-	0	gene_id "ENSMUSG00000025986.7"; transcript_id "ENSMUST00000027131.6"; gene_type "protein_coding"; gene_name "Slc39a10"; transcript_type "protein_coding"; transcript_name "Slc39a10-201"; exon_number 5; exon_id "ENSMUSE00001323676.2"; level 2; protein_id "ENSMUSP00000027131.5"; transcript_support_level "1"; mgi_id "MGI:1914515"; tag "basic"; tag "Ensembl_canonical"; tag "GENCODE_Primary"; tag "appris_principal_1"; tag "CCDS"; ccdsid "CCDS14936.1"; havana_gene "OTTMUSG00000021430.1"; havana_transcript "OTTMUST00000050811.1";
chr1	HAVANA	exon	46865253	46865441	0	-	.	gene_id "ENSMUSG00000025986.7"; transcript_id "ENSMUST00000141226.3"; gene_type "protein_coding"; gene_name "Slc39a10"; transcript_type "retained_intron"; transcript_name "Slc39a10-202"; exon_number 4; exon_id "ENSMUSE00001328606.2"; level 2; transcript_support_level "1"; mgi_id "MGI:1914515"; havana_gene "OTTMUSG00000021430.1"; havana_transcript "OTTMUST00000050812.1";
chr1	ENSEMBL_gcm37	exon	46865253	46865441	45.2812801712639	-	.	gene_id "ENSMUSG00000025986.7"; transcript_id "ENSMUSG00000025986.7_tx_3"; exon_id "chr1_46865253_46865441_-"; exonnum "6"; txlen "5123";
chr1	ENSEMBL_gcm37	exon	46865253	46865441	0.0889097909107413	-	.	gene_id "ENSMUSG00000025986.7"; transcript_id "ENSMUSG00000025986.7_tx_4"; exon_id "chr1_46865253_46865441_-"; exonnum "8"; txlen "5461";
chr1	ENSEMBL_gcm37	exon	46865253	46865441	0.0889097909107413	-	.	gene_id "ENSMUSG00000025986.7"; transcript_id "ENSMUSG00000025986.7_tx_5"; exon_id "chr1_46865253_46865441_-"; exonnum "8"; txlen "5465";
chr1	HAVANA	exon	46866503	46866672	0	-	.	gene_id "ENSMUSG00000025986.7"; transcript_id "ENSMUST00000027131.6"; gene_type "protein_coding"; gene_name "Slc39a10"; transcript_type "protein_coding"; transcript_name "Slc39a10-201"; exon_number 4; exon_id "ENSMUSE00001326744.2"; level 2; protein_id "ENSMUSP00000027131.5"; transcript_support_level "1"; mgi_id "MGI:1914515"; tag "basic"; tag "Ensembl_canonical"; tag "GENCODE_Primary"; tag "appris_principal_1"; tag "CCDS"; ccdsid "CCDS14936.1"; havana_gene "OTTMUSG00000021430.1"; havana_transcript "OTTMUST00000050811.1";
chr1	HAVANA	CDS	46866503	46866672	0	-	2	gene_id "ENSMUSG00000025986.7"; transcript_id "ENSMUST00000027131.6"; gene_type "protein_coding"; gene_name "Slc39a10"; transcript_type "protein_coding"; transcript_name "Slc39a10-201"; exon_number 4; exon_id "ENSMUSE00001326744.2"; level 2; protein_id "ENSMUSP00000027131.5"; transcript_support_level "1"; mgi_id "MGI:1914515"; tag "basic"; tag "Ensembl_canonical"; tag "GENCODE_Primary"; tag "appris_principal_1"; tag "CCDS"; ccdsid "CCDS14936.1"; havana_gene "OTTMUSG00000021430.1"; havana_transcript "OTTMUST00000050811.1";
chr1	HAVANA	exon	46866503	46866672	0	-	.	gene_id "ENSMUSG00000025986.7"; transcript_id "ENSMUST00000141226.3"; gene_type "protein_coding"; gene_name "Slc39a10"; transcript_type "retained_intron"; transcript_name "Slc39a10-202"; exon_number 3; exon_id "ENSMUSE00001328848.2"; level 2; transcript_support_level "1"; mgi_id "MGI:1914515"; havana_gene "OTTMUSG00000021430.1"; havana_transcript "OTTMUST00000050812.1";
chr1	ENSEMBL_gcm37	exon	46866503	46866672	45.2812801712639	-	.	gene_id "ENSMUSG00000025986.7"; transcript_id "ENSMUSG00000025986.7_tx_3"; exon_id "chr1_46866503_46866672_-"; exonnum "5"; txlen "5123";
chr1	ENSEMBL_gcm37	exon	46866503	46866672	0.0889097909107413	-	.	gene_id "ENSMUSG00000025986.7"; transcript_id "ENSMUSG00000025986.7_tx_4"; exon_id "chr1_46866503_46866672_-"; exonnum "7"; txlen "5461";
chr1	ENSEMBL_gcm37	exon	46866503	46866672	0.0889097909107413	-	.	gene_id "ENSMUSG00000025986.7"; transcript_id "ENSMUSG00000025986.7_tx_5"; exon_id "chr1_46866503_46866672_-"; exonnum "7"; txlen "5465";
chr1	HAVANA	exon	46871716	46871923	0	-	.	gene_id "ENSMUSG00000025986.7"; transcript_id "ENSMUST00000027131.6"; gene_type "protein_coding"; gene_name "Slc39a10"; transcript_type "protein_coding"; transcript_name "Slc39a10-201"; exon_number 3; exon_id "ENSMUSE00001325787.2"; level 2; protein_id "ENSMUSP00000027131.5"; transcript_support_level "1"; mgi_id "MGI:1914515"; tag "basic"; tag "Ensembl_canonical"; tag "GENCODE_Primary"; tag "appris_principal_1"; tag "CCDS"; ccdsid "CCDS14936.1"; havana_gene "OTTMUSG00000021430.1"; havana_transcript "OTTMUST00000050811.1";
chr1	HAVANA	CDS	46871716	46871923	0	-	0	gene_id "ENSMUSG00000025986.7"; transcript_id "ENSMUST00000027131.6"; gene_type "protein_coding"; gene_name "Slc39a10"; transcript_type "protein_coding"; transcript_name "Slc39a10-201"; exon_number 3; exon_id "ENSMUSE00001325787.2"; level 2; protein_id "ENSMUSP00000027131.5"; transcript_support_level "1"; mgi_id "MGI:1914515"; tag "basic"; tag "Ensembl_canonical"; tag "GENCODE_Primary"; tag "appris_principal_1"; tag "CCDS"; ccdsid "CCDS14936.1"; havana_gene "OTTMUSG00000021430.1"; havana_transcript "OTTMUST00000050811.1";
chr1	HAVANA	exon	46871716	46871923	0	-	.	gene_id "ENSMUSG00000025986.7"; transcript_id "ENSMUST00000141226.3"; gene_type "protein_coding"; gene_name "Slc39a10"; transcript_type "retained_intron"; transcript_name "Slc39a10-202"; exon_number 2; exon_id "ENSMUSE00001322136.2"; level 2; transcript_support_level "1"; mgi_id "MGI:1914515"; havana_gene "OTTMUSG00000021430.1"; havana_transcript "OTTMUST00000050812.1";
chr1	ENSEMBL_gcm37	exon	46871716	46871923	45.2812801712639	-	.	gene_id "ENSMUSG00000025986.7"; transcript_id "ENSMUSG00000025986.7_tx_3"; exon_id "chr1_46871716_46871923_-"; exonnum "4"; txlen "5123";
chr1	ENSEMBL_gcm37	exon	46871716	46871923	0.0889097909107413	-	.	gene_id "ENSMUSG00000025986.7"; transcript_id "ENSMUSG00000025986.7_tx_4"; exon_id "chr1_46871716_46871923_-"; exonnum "6"; txlen "5461";
chr1	ENSEMBL_gcm37	exon	46871716	46871923	0.0889097909107413	-	.	gene_id "ENSMUSG00000025986.7"; transcript_id "ENSMUSG00000025986.7_tx_5"; exon_id "chr1_46871716_46871923_-"; exonnum "6"; txlen "5465";
chr1	HAVANA	exon	46874287	46875059	0	-	.	gene_id "ENSMUSG00000025986.7"; transcript_id "ENSMUST00000141226.3"; gene_type "protein_coding"; gene_name "Slc39a10"; transcript_type "retained_intron"; transcript_name "Slc39a10-202"; exon_number 1; exon_id "ENSMUSE00000816567.2"; level 2; transcript_support_level "1"; mgi_id "MGI:1914515"; havana_gene "OTTMUSG00000021430.1"; havana_transcript "OTTMUST00000050812.1";
chr1	HAVANA	CDS	46874287	46875300	0	-	0	gene_id "ENSMUSG00000025986.7"; transcript_id "ENSMUST00000027131.6"; gene_type "protein_coding"; gene_name "Slc39a10"; transcript_type "protein_coding"; transcript_name "Slc39a10-201"; exon_number 2; exon_id "ENSMUSE00000512857.3"; level 2; protein_id "ENSMUSP00000027131.5"; transcript_support_level "1"; mgi_id "MGI:1914515"; tag "basic"; tag "Ensembl_canonical"; tag "GENCODE_Primary"; tag "appris_principal_1"; tag "CCDS"; ccdsid "CCDS14936.1"; havana_gene "OTTMUSG00000021430.1"; havana_transcript "OTTMUST00000050811.1";
chr1	HAVANA	exon	46874287	46875311	0	-	.	gene_id "ENSMUSG00000025986.7"; transcript_id "ENSMUST00000027131.6"; gene_type "protein_coding"; gene_name "Slc39a10"; transcript_type "protein_coding"; transcript_name "Slc39a10-201"; exon_number 2; exon_id "ENSMUSE00000512857.3"; level 2; protein_id "ENSMUSP00000027131.5"; transcript_support_level "1"; mgi_id "MGI:1914515"; tag "basic"; tag "Ensembl_canonical"; tag "GENCODE_Primary"; tag "appris_principal_1"; tag "CCDS"; ccdsid "CCDS14936.1"; havana_gene "OTTMUSG00000021430.1"; havana_transcript "OTTMUST00000050811.1";
chr1	ENSEMBL_gcm37	exon	46874287	46875311	45.2812801712639	-	.	gene_id "ENSMUSG00000025986.7"; transcript_id "ENSMUSG00000025986.7_tx_3"; exon_id "chr1_46874287_46875311_-"; exonnum "3"; txlen "5123";
chr1	ENSEMBL_gcm37	exon	46874287	46875311	0.0889097909107413	-	.	gene_id "ENSMUSG00000025986.7"; transcript_id "ENSMUSG00000025986.7_tx_4"; exon_id "chr1_46874287_46875311_-"; exonnum "5"; txlen "5461";
chr1	ENSEMBL_gcm37	exon	46874287	46875311	0.0889097909107413	-	.	gene_id "ENSMUSG00000025986.7"; transcript_id "ENSMUSG00000025986.7_tx_5"; exon_id "chr1_46874287_46875311_-"; exonnum "5"; txlen "5465";
chr1	HAVANA	CDS	46874800	46875300	0	-	0	gene_id "ENSMUSG00000025986.7"; transcript_id "ENSMUST00000186852.2"; gene_type "protein_coding"; gene_name "Slc39a10"; transcript_type "protein_coding"; transcript_name "Slc39a10-204"; exon_number 2; exon_id "ENSMUSE00001328117.2"; level 2; protein_id "ENSMUSP00000140176.2"; transcript_support_level "3"; mgi_id "MGI:1914515"; tag "mRNA_end_NF"; tag "cds_end_NF"; tag "alternative_5_UTR"; havana_gene "OTTMUSG00000021430.1"; havana_transcript "OTTMUST00000121661.1";
chr1	HAVANA	exon	46874800	46875311	0	-	.	gene_id "ENSMUSG00000025986.7"; transcript_id "ENSMUST00000186852.2"; gene_type "protein_coding"; gene_name "Slc39a10"; transcript_type "protein_coding"; transcript_name "Slc39a10-204"; exon_number 2; exon_id "ENSMUSE00001328117.2"; level 2; protein_id "ENSMUSP00000140176.2"; transcript_support_level "3"; mgi_id "MGI:1914515"; tag "mRNA_end_NF"; tag "cds_end_NF"; tag "alternative_5_UTR"; havana_gene "OTTMUSG00000021430.1"; havana_transcript "OTTMUST00000121661.1";
chr1	HAVANA	transcript	46874800	46932012	0	-	.	gene_id "ENSMUSG00000025986.7"; transcript_id "ENSMUST00000186852.2"; gene_type "protein_coding"; gene_name "Slc39a10"; transcript_type "protein_coding"; transcript_name "Slc39a10-204"; level 2; protein_id "ENSMUSP00000140176.2"; transcript_support_level "3"; mgi_id "MGI:1914515"; tag "mRNA_end_NF"; tag "cds_end_NF"; tag "alternative_5_UTR"; havana_gene "OTTMUSG00000021430.1"; havana_transcript "OTTMUST00000121661.1";
chr1	HAVANA	exon	46874898	46875311	0	-	.	gene_id "ENSMUSG00000025986.7"; transcript_id "ENSMUST00000185520.2"; gene_type "protein_coding"; gene_name "Slc39a10"; transcript_type "protein_coding"; transcript_name "Slc39a10-203"; exon_number 2; exon_id "ENSMUSE00001318724.2"; level 2; protein_id "ENSMUSP00000140570.2"; transcript_support_level "3"; mgi_id "MGI:1914515"; tag "mRNA_end_NF"; tag "cds_end_NF"; tag "downstream_ATG"; havana_gene "OTTMUSG00000021430.1"; havana_transcript "OTTMUST00000121662.1";
chr1	HAVANA	CDS	46874898	46875311	0	-	2	gene_id "ENSMUSG00000025986.7"; transcript_id "ENSMUST00000185520.2"; gene_type "protein_coding"; gene_name "Slc39a10"; transcript_type "protein_coding"; transcript_name "Slc39a10-203"; exon_number 2; exon_id "ENSMUSE00001318724.2"; level 2; protein_id "ENSMUSP00000140570.2"; transcript_support_level "3"; mgi_id "MGI:1914515"; tag "mRNA_end_NF"; tag "cds_end_NF"; tag "downstream_ATG"; havana_gene "OTTMUSG00000021430.1"; havana_transcript "OTTMUST00000121662.1";
chr1	HAVANA	transcript	46874898	46927230	0	-	.	gene_id "ENSMUSG00000025986.7"; transcript_id "ENSMUST00000185520.2"; gene_type "protein_coding"; gene_name "Slc39a10"; transcript_type "protein_coding"; transcript_name "Slc39a10-203"; level 2; protein_id "ENSMUSP00000140570.2"; transcript_support_level "3"; mgi_id "MGI:1914515"; tag "mRNA_end_NF"; tag "cds_end_NF"; tag "downstream_ATG"; havana_gene "OTTMUSG00000021430.1"; havana_transcript "OTTMUST00000121662.1";
chr1	HAVANA	start_codon	46875298	46875300	0	-	0	gene_id "ENSMUSG00000025986.7"; transcript_id "ENSMUST00000027131.6"; gene_type "protein_coding"; gene_name "Slc39a10"; transcript_type "protein_coding"; transcript_name "Slc39a10-201"; exon_number 2; exon_id "ENSMUSE00000512857.3"; level 2; protein_id "ENSMUSP00000027131.5"; transcript_support_level "1"; mgi_id "MGI:1914515"; tag "basic"; tag "Ensembl_canonical"; tag "GENCODE_Primary"; tag "appris_principal_1"; tag "CCDS"; ccdsid "CCDS14936.1"; havana_gene "OTTMUSG00000021430.1"; havana_transcript "OTTMUST00000050811.1";
chr1	HAVANA	start_codon	46875298	46875300	0	-	0	gene_id "ENSMUSG00000025986.7"; transcript_id "ENSMUST00000186852.2"; gene_type "protein_coding"; gene_name "Slc39a10"; transcript_type "protein_coding"; transcript_name "Slc39a10-204"; exon_number 2; exon_id "ENSMUSE00001328117.2"; level 2; protein_id "ENSMUSP00000140176.2"; transcript_support_level "3"; mgi_id "MGI:1914515"; tag "mRNA_end_NF"; tag "cds_end_NF"; tag "alternative_5_UTR"; havana_gene "OTTMUSG00000021430.1"; havana_transcript "OTTMUST00000121661.1";
chr1	HAVANA	UTR	46875301	46875311	0	-	.	gene_id "ENSMUSG00000025986.7"; transcript_id "ENSMUST00000027131.6"; gene_type "protein_coding"; gene_name "Slc39a10"; transcript_type "protein_coding"; transcript_name "Slc39a10-201"; exon_number 2; exon_id "ENSMUSE00000512857.3"; level 2; protein_id "ENSMUSP00000027131.5"; transcript_support_level "1"; mgi_id "MGI:1914515"; tag "basic"; tag "Ensembl_canonical"; tag "GENCODE_Primary"; tag "appris_principal_1"; tag "CCDS"; ccdsid "CCDS14936.1"; havana_gene "OTTMUSG00000021430.1"; havana_transcript "OTTMUST00000050811.1";
chr1	HAVANA	UTR	46875301	46875311	0	-	.	gene_id "ENSMUSG00000025986.7"; transcript_id "ENSMUST00000186852.2"; gene_type "protein_coding"; gene_name "Slc39a10"; transcript_type "protein_coding"; transcript_name "Slc39a10-204"; exon_number 2; exon_id "ENSMUSE00001328117.2"; level 2; protein_id "ENSMUSP00000140176.2"; transcript_support_level "3"; mgi_id "MGI:1914515"; tag "mRNA_end_NF"; tag "cds_end_NF"; tag "alternative_5_UTR"; havana_gene "OTTMUSG00000021430.1"; havana_transcript "OTTMUST00000121661.1";
chr1	sragcm37_mid	exon	46880908	46881041	0.0889097909107413	-	.	gene_id "ENSMUSG00000025986.7"; transcript_id "ENSMUSG00000025986.7_tx_4"; exon_id "chr1_46880908_46881041_-"; exonnum "4"; txlen "5461";
chr1	sragcm37_mid	exon	46880908	46881041	0.0889097909107413	-	.	gene_id "ENSMUSG00000025986.7"; transcript_id "ENSMUSG00000025986.7_tx_5"; exon_id "chr1_46880908_46881041_-"; exonnum "4"; txlen "5465";
chr1	sragcm37_mid	exon	46881443	46881563	0.0889097909107413	-	.	gene_id "ENSMUSG00000025986.7"; transcript_id "ENSMUSG00000025986.7_tx_4"; exon_id "chr1_46881443_46881563_-"; exonnum "3"; txlen "5461";
chr1	sragcm37_mid	exon	46881443	46881563	0.0889097909107413	-	.	gene_id "ENSMUSG00000025986.7"; transcript_id "ENSMUSG00000025986.7_tx_5"; exon_id "chr1_46881443_46881563_-"; exonnum "3"; txlen "5465";
chr1	HAVANA	gene	46888689	46889639	0	-	.	gene_id "ENSMUSG00000100213.2"; gene_type "lncRNA"; gene_name "Gm28151"; level 2; mgi_id "MGI:5578857"; tag "overlapping_locus"; havana_gene "OTTMUSG00000046938.1";
chr1	HAVANA	transcript	46888689	46889639	0	-	.	gene_id "ENSMUSG00000100213.2"; transcript_id "ENSMUST00000189404.2"; gene_type "lncRNA"; gene_name "Gm28151"; transcript_type "lncRNA"; transcript_name "Gm28151-201"; level 2; transcript_support_level "NA"; mgi_id "MGI:5578857"; tag "basic"; tag "Ensembl_canonical"; tag "GENCODE_Primary"; havana_gene "OTTMUSG00000046938.1"; havana_transcript "OTTMUST00000121663.1";
chr1	HAVANA	exon	46888689	46889639	0	-	.	gene_id "ENSMUSG00000100213.2"; transcript_id "ENSMUST00000189404.2"; gene_type "lncRNA"; gene_name "Gm28151"; transcript_type "lncRNA"; transcript_name "Gm28151-201"; exon_number 1; exon_id "ENSMUSE00001322607.2"; level 2; transcript_support_level "NA"; mgi_id "MGI:5578857"; tag "basic"; tag "Ensembl_canonical"; tag "GENCODE_Primary"; havana_gene "OTTMUSG00000046938.1"; havana_transcript "OTTMUST00000121663.1";
chr1	sragcm37_mid	exon	46889557	46889633	0.0889097909107413	-	.	gene_id "ENSMUSG00000025986.7"; transcript_id "ENSMUSG00000025986.7_tx_4"; exon_id "chr1_46889557_46889633_-"; exonnum "2"; txlen "5461";
chr1	sragcm37_mid	exon	46889557	46889637	0.0889097909107413	-	.	gene_id "ENSMUSG00000025986.7"; transcript_id "ENSMUSG00000025986.7_tx_5"; exon_id "chr1_46889557_46889637_-"; exonnum "2"; txlen "5465";
chr1	sragcm37_ss	exon	46891745	46891951	0.0889097909107413	-	.	gene_id "ENSMUSG00000025986.7"; transcript_id "ENSMUSG00000025986.7_tx_4"; exon_id "chr1_46891745_46891951_-"; exonnum "1"; txlen "5461";
chr1	sragcm37_ss	exon	46891745	46891951	0.0889097909107413	-	.	gene_id "ENSMUSG00000025986.7"; transcript_id "ENSMUSG00000025986.7_tx_5"; exon_id "chr1_46891745_46891951_-"; exonnum "1"; txlen "5465";
chr1	HAVANA	exon	46892631	46893206	0	-	.	gene_id "ENSMUSG00000025986.7"; transcript_id "ENSMUST00000027131.6"; gene_type "protein_coding"; gene_name "Slc39a10"; transcript_type "protein_coding"; transcript_name "Slc39a10-201"; exon_number 1; exon_id "ENSMUSE00000507163.4"; level 2; protein_id "ENSMUSP00000027131.5"; transcript_support_level "1"; mgi_id "MGI:1914515"; tag "basic"; tag "Ensembl_canonical"; tag "GENCODE_Primary"; tag "appris_principal_1"; tag "CCDS"; ccdsid "CCDS14936.1"; havana_gene "OTTMUSG00000021430.1"; havana_transcript "OTTMUST00000050811.1";
chr1	HAVANA	UTR	46892631	46893206	0	-	.	gene_id "ENSMUSG00000025986.7"; transcript_id "ENSMUST00000027131.6"; gene_type "protein_coding"; gene_name "Slc39a10"; transcript_type "protein_coding"; transcript_name "Slc39a10-201"; exon_number 1; exon_id "ENSMUSE00000507163.4"; level 2; protein_id "ENSMUSP00000027131.5"; transcript_support_level "1"; mgi_id "MGI:1914515"; tag "basic"; tag "Ensembl_canonical"; tag "GENCODE_Primary"; tag "appris_principal_1"; tag "CCDS"; ccdsid "CCDS14936.1"; havana_gene "OTTMUSG00000021430.1"; havana_transcript "OTTMUST00000050811.1";
chr1	HAVANA	gene	46916363	46920232	0	-	.	gene_id "ENSMUSG00000103129.2"; gene_type "TEC"; gene_name "Gm37393"; level 2; mgi_id "MGI:5610621"; tag "overlapping_locus"; havana_gene "OTTMUSG00000046939.1";
chr1	HAVANA	transcript	46916363	46920232	0	-	.	gene_id "ENSMUSG00000103129.2"; transcript_id "ENSMUST00000195118.2"; gene_type "TEC"; gene_name "Gm37393"; transcript_type "TEC"; transcript_name "Gm37393-201"; level 2; transcript_support_level "NA"; mgi_id "MGI:5610621"; tag "basic"; tag "Ensembl_canonical"; tag "GENCODE_Primary"; havana_gene "OTTMUSG00000046939.1"; havana_transcript "OTTMUST00000121664.1";
chr1	HAVANA	exon	46916363	46920232	0	-	.	gene_id "ENSMUSG00000103129.2"; transcript_id "ENSMUST00000195118.2"; gene_type "TEC"; gene_name "Gm37393"; transcript_type "TEC"; transcript_name "Gm37393-201"; exon_number 1; exon_id "ENSMUSE00001345322.2"; level 2; transcript_support_level "NA"; mgi_id "MGI:5610621"; tag "basic"; tag "Ensembl_canonical"; tag "GENCODE_Primary"; havana_gene "OTTMUSG00000046939.1"; havana_transcript "OTTMUST00000121664.1";
chr1	HAVANA	CDS	46927148	46927166	0	-	0	gene_id "ENSMUSG00000025986.7"; transcript_id "ENSMUST00000185520.2"; gene_type "protein_coding"; gene_name "Slc39a10"; transcript_type "protein_coding"; transcript_name "Slc39a10-203"; exon_number 1; exon_id "ENSMUSE00001323148.2"; level 2; protein_id "ENSMUSP00000140570.2"; transcript_support_level "3"; mgi_id "MGI:1914515"; tag "mRNA_end_NF"; tag "cds_end_NF"; tag "downstream_ATG"; havana_gene "OTTMUSG00000021430.1"; havana_transcript "OTTMUST00000121662.1";
chr1	HAVANA	exon	46927148	46927230	0	-	.	gene_id "ENSMUSG00000025986.7"; transcript_id "ENSMUST00000185520.2"; gene_type "protein_coding"; gene_name "Slc39a10"; transcript_type "protein_coding"; transcript_name "Slc39a10-203"; exon_number 1; exon_id "ENSMUSE00001323148.2"; level 2; protein_id "ENSMUSP00000140570.2"; transcript_support_level "3"; mgi_id "MGI:1914515"; tag "mRNA_end_NF"; tag "cds_end_NF"; tag "downstream_ATG"; havana_gene "OTTMUSG00000021430.1"; havana_transcript "OTTMUST00000121662.1";
chr1	HAVANA	start_codon	46927164	46927166	0	-	0	gene_id "ENSMUSG00000025986.7"; transcript_id "ENSMUST00000185520.2"; gene_type "protein_coding"; gene_name "Slc39a10"; transcript_type "protein_coding"; transcript_name "Slc39a10-203"; exon_number 1; exon_id "ENSMUSE00001323148.2"; level 2; protein_id "ENSMUSP00000140570.2"; transcript_support_level "3"; mgi_id "MGI:1914515"; tag "mRNA_end_NF"; tag "cds_end_NF"; tag "downstream_ATG"; havana_gene "OTTMUSG00000021430.1"; havana_transcript "OTTMUST00000121662.1";
chr1	HAVANA	UTR	46927167	46927230	0	-	.	gene_id "ENSMUSG00000025986.7"; transcript_id "ENSMUST00000185520.2"; gene_type "protein_coding"; gene_name "Slc39a10"; transcript_type "protein_coding"; transcript_name "Slc39a10-203"; exon_number 1; exon_id "ENSMUSE00001323148.2"; level 2; protein_id "ENSMUSP00000140570.2"; transcript_support_level "3"; mgi_id "MGI:1914515"; tag "mRNA_end_NF"; tag "cds_end_NF"; tag "downstream_ATG"; havana_gene "OTTMUSG00000021430.1"; havana_transcript "OTTMUST00000121662.1";
chr1	HAVANA	exon	46931960	46932012	0	-	.	gene_id "ENSMUSG00000025986.7"; transcript_id "ENSMUST00000186852.2"; gene_type "protein_coding"; gene_name "Slc39a10"; transcript_type "protein_coding"; transcript_name "Slc39a10-204"; exon_number 1; exon_id "ENSMUSE00001324026.2"; level 2; protein_id "ENSMUSP00000140176.2"; transcript_support_level "3"; mgi_id "MGI:1914515"; tag "mRNA_end_NF"; tag "cds_end_NF"; tag "alternative_5_UTR"; havana_gene "OTTMUSG00000021430.1"; havana_transcript "OTTMUST00000121661.1";
chr1	HAVANA	UTR	46931960	46932012	0	-	.	gene_id "ENSMUSG00000025986.7"; transcript_id "ENSMUST00000186852.2"; gene_type "protein_coding"; gene_name "Slc39a10"; transcript_type "protein_coding"; transcript_name "Slc39a10-204"; exon_number 1; exon_id "ENSMUSE00001324026.2"; level 2; protein_id "ENSMUSP00000140176.2"; transcript_support_level "3"; mgi_id "MGI:1914515"; tag "mRNA_end_NF"; tag "cds_end_NF"; tag "alternative_5_UTR"; havana_gene "OTTMUSG00000021430.1"; havana_transcript "OTTMUST00000121661.1";
chr1	sragcm37_mid	exon	46931960	46932060	45.2812801712639	-	.	gene_id "ENSMUSG00000025986.7"; transcript_id "ENSMUSG00000025986.7_tx_3"; exon_id "chr1_46931960_46932060_-"; exonnum "2"; txlen "5123";
chr1	HAVANA	gene	46935743	46936039	0	-	.	gene_id "ENSMUSG00000100160.2"; gene_type "processed_pseudogene"; gene_name "Gm28527"; level 2; mgi_id "MGI:5579233"; havana_gene "OTTMUSG00000046940.1";
chr1	HAVANA	transcript	46935743	46936039	0	-	.	gene_id "ENSMUSG00000100160.2"; transcript_id "ENSMUST00000185210.2"; gene_type "processed_pseudogene"; gene_name "Gm28527"; transcript_type "processed_pseudogene"; transcript_name "Gm28527-201"; level 2; transcript_support_level "NA"; mgi_id "MGI:5579233"; ont "PGO:0000004"; tag "basic"; tag "Ensembl_canonical"; tag "GENCODE_Primary"; havana_gene "OTTMUSG00000046940.1"; havana_transcript "OTTMUST00000121665.1";
chr1	HAVANA	exon	46935743	46936039	0	-	.	gene_id "ENSMUSG00000100160.2"; transcript_id "ENSMUST00000185210.2"; gene_type "processed_pseudogene"; gene_name "Gm28527"; transcript_type "processed_pseudogene"; transcript_name "Gm28527-201"; exon_number 1; exon_id "ENSMUSE00001336058.2"; level 2; transcript_support_level "NA"; mgi_id "MGI:5579233"; ont "PGO:0000004"; tag "basic"; tag "Ensembl_canonical"; tag "GENCODE_Primary"; havana_gene "OTTMUSG00000046940.1"; havana_transcript "OTTMUST00000121665.1";
chr1	sragcm37_mid	exon	46964862	46964961	45.2812801712639	-	.	gene_id "ENSMUSG00000025986.7"; transcript_id "ENSMUSG00000025986.7_tx_3"; exon_id "chr1_46964862_46964961_-"; exonnum "1"; txlen "5123";
chr1	sragcm37_mid	exon	46966077	46966185	0.00610224846986425	-	.	gene_id "ENSMUSG00000133288.1"; transcript_id "ENSMUSG00000133288.1_tx_2"; exon_id "chr1_46966077_46966185_-"; exonnum "4"; txlen "573";
chr1	sragcm37_mid	exon	46967419	46967575	0.00610224846986425	-	.	gene_id "ENSMUSG00000133288.1"; transcript_id "ENSMUSG00000133288.1_tx_2"; exon_id "chr1_46967419_46967575_-"; exonnum "3"; txlen "573";
chr1	sragcm37_mid	exon	46968164	46968274	0.00610224846986425	-	.	gene_id "ENSMUSG00000133288.1"; transcript_id "ENSMUSG00000133288.1_tx_2"; exon_id "chr1_46968164_46968274_-"; exonnum "2"; txlen "573";
chr1	HAVANA	exon	46979861	46980001	0	-	.	gene_id "ENSMUSG00000133288.1"; transcript_id "ENSMUST00000316945.1"; gene_type "lncRNA"; gene_name "ENSMUSG00000133288"; transcript_type "lncRNA"; transcript_name "ENSMUST00000316945"; exon_number 2; exon_id "ENSMUSE00001625844.1"; level 2; tag "basic"; tag "Ensembl_canonical"; tag "GENCODE_Primary"; tag "TAGENE";
chr1	HAVANA	gene	46979861	46984221	0	-	.	gene_id "ENSMUSG00000133288.1"; gene_type "lncRNA"; gene_name "ENSMUSG00000133288"; level 2;
chr1	HAVANA	transcript	46979861	46984221	0	-	.	gene_id "ENSMUSG00000133288.1"; transcript_id "ENSMUST00000316945.1"; gene_type "lncRNA"; gene_name "ENSMUSG00000133288"; transcript_type "lncRNA"; transcript_name "ENSMUST00000316945"; level 2; tag "basic"; tag "Ensembl_canonical"; tag "GENCODE_Primary"; tag "TAGENE";
chr1	HAVANA	exon	46984026	46984221	0	-	.	gene_id "ENSMUSG00000133288.1"; transcript_id "ENSMUST00000316945.1"; gene_type "lncRNA"; gene_name "ENSMUSG00000133288"; transcript_type "lncRNA"; transcript_name "ENSMUST00000316945"; exon_number 1; exon_id "ENSMUSE00001625843.1"; level 2; tag "basic"; tag "Ensembl_canonical"; tag "GENCODE_Primary"; tag "TAGENE";
chr1	ENSEMBL_gcm37	exon	46984026	46984221	0.00610224846986425	-	.	gene_id "ENSMUSG00000133288.1"; transcript_id "ENSMUSG00000133288.1_tx_2"; exon_id "chr1_46984026_46984221_-"; exonnum "1"; txlen "573";
chr1	HAVANA	exon	47084695	47084845	0	-	.	gene_id "ENSMUSG00000139227.1"; transcript_id "ENSMUST00000351983.1"; gene_type "lncRNA"; gene_name "ENSMUSG00000139227"; transcript_type "lncRNA"; transcript_name "ENSMUST00000351983"; exon_number 2; exon_id "ENSMUSE00001692989.1"; level 2; tag "TAGENE";
chr1	HAVANA	exon	47084695	47084845	0	-	.	gene_id "ENSMUSG00000139227.1"; transcript_id "ENSMUST00000351982.1"; gene_type "lncRNA"; gene_name "ENSMUSG00000139227"; transcript_type "lncRNA"; transcript_name "ENSMUST00000351982"; exon_number 3; exon_id "ENSMUSE00001692989.1"; level 2; tag "TAGENE";
chr1	HAVANA	exon	47084695	47084845	0	-	.	gene_id "ENSMUSG00000139227.1"; transcript_id "ENSMUST00000351981.1"; gene_type "lncRNA"; gene_name "ENSMUSG00000139227"; transcript_type "lncRNA"; transcript_name "ENSMUST00000351981"; exon_number 3; exon_id "ENSMUSE00001692989.1"; level 2; tag "basic"; tag "Ensembl_canonical"; tag "GENCODE_Primary"; tag "TAGENE";
chr1	ENSEMBL_gcm37	exon	47084695	47084845	0.0138443673519515	-	.	gene_id "ENSMUSG00000139227.1"; transcript_id "ENSMUSG00000139227.1_tx_3"; exon_id "chr1_47084695_47084845_-"; exonnum "4"; txlen "679";
chr1	HAVANA	transcript	47084695	47087080	0	-	.	gene_id "ENSMUSG00000139227.1"; transcript_id "ENSMUST00000351983.1"; gene_type "lncRNA"; gene_name "ENSMUSG00000139227"; transcript_type "lncRNA"; transcript_name "ENSMUST00000351983"; level 2; tag "TAGENE";
chr1	HAVANA	transcript	47084695	47087620	0	-	.	gene_id "ENSMUSG00000139227.1"; transcript_id "ENSMUST00000351982.1"; gene_type "lncRNA"; gene_name "ENSMUSG00000139227"; transcript_type "lncRNA"; transcript_name "ENSMUST00000351982"; level 2; tag "TAGENE";
chr1	HAVANA	gene	47084695	47087626	0	-	.	gene_id "ENSMUSG00000139227.1"; gene_type "lncRNA"; gene_name "ENSMUSG00000139227"; level 2;
chr1	HAVANA	transcript	47084695	47087626	0	-	.	gene_id "ENSMUSG00000139227.1"; transcript_id "ENSMUST00000351981.1"; gene_type "lncRNA"; gene_name "ENSMUSG00000139227"; transcript_type "lncRNA"; transcript_name "ENSMUST00000351981"; level 2; tag "basic"; tag "Ensembl_canonical"; tag "GENCODE_Primary"; tag "TAGENE";
chr1	HAVANA	exon	47086871	47087008	0	-	.	gene_id "ENSMUSG00000139227.1"; transcript_id "ENSMUST00000351981.1"; gene_type "lncRNA"; gene_name "ENSMUSG00000139227"; transcript_type "lncRNA"; transcript_name "ENSMUST00000351981"; exon_number 2; exon_id "ENSMUSE00001692990.1"; level 2; tag "basic"; tag "Ensembl_canonical"; tag "GENCODE_Primary"; tag "TAGENE";
chr1	ENSEMBL_gcm37	exon	47086871	47087008	0.0138443673519515	-	.	gene_id "ENSMUSG00000139227.1"; transcript_id "ENSMUSG00000139227.1_tx_3"; exon_id "chr1_47086871_47087008_-"; exonnum "3"; txlen "679";
chr1	HAVANA	exon	47086871	47087011	0	-	.	gene_id "ENSMUSG00000139227.1"; transcript_id "ENSMUST00000351982.1"; gene_type "lncRNA"; gene_name "ENSMUSG00000139227"; transcript_type "lncRNA"; transcript_name "ENSMUST00000351982"; exon_number 2; exon_id "ENSMUSE00001692985.1"; level 2; tag "TAGENE";
chr1	HAVANA	exon	47086871	47087080	0	-	.	gene_id "ENSMUSG00000139227.1"; transcript_id "ENSMUST00000351983.1"; gene_type "lncRNA"; gene_name "ENSMUSG00000139227"; transcript_type "lncRNA"; transcript_name "ENSMUST00000351983"; exon_number 1; exon_id "ENSMUSE00001692988.1"; level 2; tag "TAGENE";
chr1	sragcm37_mid	exon	47087139	47087247	0.0138443673519515	-	.	gene_id "ENSMUSG00000139227.1"; transcript_id "ENSMUSG00000139227.1_tx_3"; exon_id "chr1_47087139_47087247_-"; exonnum "2"; txlen "679";
chr1	HAVANA	exon	47087474	47087620	0	-	.	gene_id "ENSMUSG00000139227.1"; transcript_id "ENSMUST00000351982.1"; gene_type "lncRNA"; gene_name "ENSMUSG00000139227"; transcript_type "lncRNA"; transcript_name "ENSMUST00000351982"; exon_number 1; exon_id "ENSMUSE00001692986.1"; level 2; tag "TAGENE";
chr1	HAVANA	exon	47087474	47087626	0	-	.	gene_id "ENSMUSG00000139227.1"; transcript_id "ENSMUST00000351981.1"; gene_type "lncRNA"; gene_name "ENSMUSG00000139227"; transcript_type "lncRNA"; transcript_name "ENSMUST00000351981"; exon_number 1; exon_id "ENSMUSE00001692987.1"; level 2; tag "basic"; tag "Ensembl_canonical"; tag "GENCODE_Primary"; tag "TAGENE";
chr1	sragcm37_ss	exon	47109887	47110167	0.0138443673519515	-	.	gene_id "ENSMUSG00000139227.1"; transcript_id "ENSMUSG00000139227.1_tx_3"; exon_id "chr1_47109887_47110167_-"; exonnum "1"; txlen "679";
chr1	sragcm37_es	exon	47298117	47298895	0.242453304092603	-	.	gene_id "sragcm37_gene_57817"; transcript_id "sragcm37_gene_57817_tx_1"; exon_id "chr1_47298117_47298895_-"; exonnum "2"; txlen "1069";
chr1	sragcm37_ss	exon	47305508	47305797	0.242453304092603	-	.	gene_id "sragcm37_gene_57817"; transcript_id "sragcm37_gene_57817_tx_1"; exon_id "chr1_47305508_47305797_-"; exonnum "1"; txlen "1069";
chr1	HAVANA	gene	47404803	47405531	0	-	.	gene_id "ENSMUSG00000081185.2"; gene_type "processed_pseudogene"; gene_name "Gm4852"; level 2; mgi_id "MGI:3643039"; havana_gene "OTTMUSG00000022103.1";
chr1	HAVANA	transcript	47404803	47405531	0	-	.	gene_id "ENSMUSG00000081185.2"; transcript_id "ENSMUST00000121202.2"; gene_type "processed_pseudogene"; gene_name "Gm4852"; transcript_type "processed_pseudogene"; transcript_name "Gm4852-201"; level 2; transcript_support_level "NA"; mgi_id "MGI:3643039"; ont "PGO:0000004"; tag "basic"; tag "Ensembl_canonical"; tag "GENCODE_Primary"; havana_gene "OTTMUSG00000022103.1"; havana_transcript "OTTMUST00000052473.1";
chr1	HAVANA	exon	47404803	47405531	0	-	.	gene_id "ENSMUSG00000081185.2"; transcript_id "ENSMUST00000121202.2"; gene_type "processed_pseudogene"; gene_name "Gm4852"; transcript_type "processed_pseudogene"; transcript_name "Gm4852-201"; exon_number 1; exon_id "ENSMUSE00000711917.2"; level 2; transcript_support_level "NA"; mgi_id "MGI:3643039"; ont "PGO:0000004"; tag "basic"; tag "Ensembl_canonical"; tag "GENCODE_Primary"; havana_gene "OTTMUSG00000022103.1"; havana_transcript "OTTMUST00000052473.1";
chr1	HAVANA	gene	47472983	47474924	0	-	.	gene_id "ENSMUSG00000103246.2"; gene_type "TEC"; gene_name "Gm38090"; level 2; mgi_id "MGI:5611318"; havana_gene "OTTMUSG00000046820.1";
chr1	HAVANA	transcript	47472983	47474924	0	-	.	gene_id "ENSMUSG00000103246.2"; transcript_id "ENSMUST00000195733.2"; gene_type "TEC"; gene_name "Gm38090"; transcript_type "TEC"; transcript_name "Gm38090-201"; level 2; transcript_support_level "NA"; mgi_id "MGI:5611318"; tag "basic"; tag "Ensembl_canonical"; tag "GENCODE_Primary"; havana_gene "OTTMUSG00000046820.1"; havana_transcript "OTTMUST00000121458.1";
chr1	HAVANA	exon	47472983	47474924	0	-	.	gene_id "ENSMUSG00000103246.2"; transcript_id "ENSMUST00000195733.2"; gene_type "TEC"; gene_name "Gm38090"; transcript_type "TEC"; transcript_name "Gm38090-201"; exon_number 1; exon_id "ENSMUSE00001345586.2"; level 2; transcript_support_level "NA"; mgi_id "MGI:5611318"; tag "basic"; tag "Ensembl_canonical"; tag "GENCODE_Primary"; havana_gene "OTTMUSG00000046820.1"; havana_transcript "OTTMUST00000121458.1";
chr1	sragcm37_es	exon	47479015	47479903	0.0258428190569762	-	.	gene_id "sragcm37_gene_57818"; transcript_id "sragcm37_gene_57818_tx_2"; exon_id "chr1_47479015_47479903_-"; exonnum "5"; txlen "1464";
chr1	sragcm37_mid	exon	47482388	47482473	0.0258428190569762	-	.	gene_id "sragcm37_gene_57818"; transcript_id "sragcm37_gene_57818_tx_2"; exon_id "chr1_47482388_47482473_-"; exonnum "4"; txlen "1464";
chr1	sragcm37_mid	exon	47487144	47487314	0.0258428190569762	-	.	gene_id "sragcm37_gene_57818"; transcript_id "sragcm37_gene_57818_tx_2"; exon_id "chr1_47487144_47487314_-"; exonnum "3"; txlen "1464";
chr1	ENSEMBL	gene	47506180	47506284	0	-	.	gene_id "ENSMUSG00000098876.3"; gene_type "miRNA"; gene_name "Mir6350"; level 3; mgi_id "MGI:5531340";
chr1	ENSEMBL	transcript	47506180	47506284	0	-	.	gene_id "ENSMUSG00000098876.3"; transcript_id "ENSMUST00000183639.3"; gene_type "miRNA"; gene_name "Mir6350"; transcript_type "miRNA"; transcript_name "Mir6350-201"; level 3; transcript_support_level "NA"; mgi_id "MGI:5531340"; tag "basic"; tag "Ensembl_canonical"; tag "GENCODE_Primary";
chr1	ENSEMBL	exon	47506180	47506284	0	-	.	gene_id "ENSMUSG00000098876.3"; transcript_id "ENSMUST00000183639.3"; gene_type "miRNA"; gene_name "Mir6350"; transcript_type "miRNA"; transcript_name "Mir6350-201"; exon_number 1; exon_id "ENSMUSE00001315931.2"; level 3; transcript_support_level "NA"; mgi_id "MGI:5531340"; tag "basic"; tag "Ensembl_canonical"; tag "GENCODE_Primary";
chr1	sragcm37_es	exon	47518978	47519175	0.0388725488007784	-	.	gene_id "sragcm37_gene_57818"; transcript_id "sragcm37_gene_57818_tx_1"; exon_id "chr1_47518978_47519175_-"; exonnum "3"; txlen "516";
chr1	sragcm37_mid	exon	47520098	47520241	0.0388725488007784	-	.	gene_id "sragcm37_gene_57818"; transcript_id "sragcm37_gene_57818_tx_1"; exon_id "chr1_47520098_47520241_-"; exonnum "2"; txlen "516";
chr1	sragcm37_mid	exon	47520098	47520241	0.0258428190569762	-	.	gene_id "sragcm37_gene_57818"; transcript_id "sragcm37_gene_57818_tx_2"; exon_id "chr1_47520098_47520241_-"; exonnum "2"; txlen "1464";
chr1	sragcm37_ss	exon	47555130	47555303	0.0388725488007784	-	.	gene_id "sragcm37_gene_57818"; transcript_id "sragcm37_gene_57818_tx_1"; exon_id "chr1_47555130_47555303_-"; exonnum "1"; txlen "516";
chr1	sragcm37_ss	exon	47555130	47555303	0.0258428190569762	-	.	gene_id "sragcm37_gene_57818"; transcript_id "sragcm37_gene_57818_tx_2"; exon_id "chr1_47555130_47555303_-"; exonnum "1"; txlen "1464";
chr1	sragcm37_es	exon	47782960	47783277	0.073036837635551	-	.	gene_id "ENSMUSG00002075213.1"; transcript_id "ENSMUSG00002075213.1_tx_1"; exon_id "chr1_47782960_47783277_-"; exonnum "2"; txlen "574";
chr1	sragcm37_ss	exon	47785289	47785544	0.073036837635551	-	.	gene_id "ENSMUSG00002075213.1"; transcript_id "ENSMUSG00002075213.1_tx_1"; exon_id "chr1_47785289_47785544_-"; exonnum "1"; txlen "574";
chr1	ENSEMBL	gene	47788438	47788558	0	-	.	gene_id "ENSMUSG00002075213.1"; gene_type "miRNA"; gene_name "Gm54870"; level 3; mgi_id "MGI:6846216";
chr1	ENSEMBL	transcript	47788438	47788558	0	-	.	gene_id "ENSMUSG00002075213.1"; transcript_id "ENSMUST00020183648.1"; gene_type "miRNA"; gene_name "Gm54870"; transcript_type "miRNA"; transcript_name "Gm54870-201"; level 3; mgi_id "MGI:6846216"; tag "basic"; tag "Ensembl_canonical"; tag "GENCODE_Primary";
chr1	ENSEMBL	exon	47788438	47788558	0	-	.	gene_id "ENSMUSG00002075213.1"; transcript_id "ENSMUST00020183648.1"; gene_type "miRNA"; gene_name "Gm54870"; transcript_type "miRNA"; transcript_name "Gm54870-201"; exon_number 1; exon_id "ENSMUSE00011467843.1"; level 3; mgi_id "MGI:6846216"; tag "basic"; tag "Ensembl_canonical"; tag "GENCODE_Primary";
chr1	ENSEMBL	gene	47790458	47790727	0	-	.	gene_id "ENSMUSG00002076633.1"; gene_type "misc_RNA"; gene_name "Gm54871"; level 3; mgi_id "MGI:6846218";
chr1	ENSEMBL	transcript	47790458	47790727	0	-	.	gene_id "ENSMUSG00002076633.1"; transcript_id "ENSMUST00020181689.1"; gene_type "misc_RNA"; gene_name "Gm54871"; transcript_type "misc_RNA"; transcript_name "Gm54871-201"; level 3; mgi_id "MGI:6846218"; tag "basic"; tag "Ensembl_canonical"; tag "GENCODE_Primary";
chr1	ENSEMBL	exon	47790458	47790727	0	-	.	gene_id "ENSMUSG00002076633.1"; transcript_id "ENSMUST00020181689.1"; gene_type "misc_RNA"; gene_name "Gm54871"; transcript_type "misc_RNA"; transcript_name "Gm54871-201"; exon_number 1; exon_id "ENSMUSE00011468467.1"; level 3; mgi_id "MGI:6846218"; tag "basic"; tag "Ensembl_canonical"; tag "GENCODE_Primary";
chr1	HAVANA	gene	47954148	47954974	0	-	.	gene_id "ENSMUSG00000101996.2"; gene_type "processed_pseudogene"; gene_name "Gm19206"; level 2; mgi_id "MGI:5011391"; havana_gene "OTTMUSG00000046802.1";
chr1	HAVANA	transcript	47954148	47954974	0	-	.	gene_id "ENSMUSG00000101996.2"; transcript_id "ENSMUST00000186401.2"; gene_type "processed_pseudogene"; gene_name "Gm19206"; transcript_type "processed_pseudogene"; transcript_name "Gm19206-201"; level 2; transcript_support_level "NA"; mgi_id "MGI:5011391"; ont "PGO:0000004"; tag "basic"; tag "Ensembl_canonical"; tag "GENCODE_Primary"; havana_gene "OTTMUSG00000046802.1"; havana_transcript "OTTMUST00000121436.1";
chr1	HAVANA	exon	47954148	47954974	0	-	.	gene_id "ENSMUSG00000101996.2"; transcript_id "ENSMUST00000186401.2"; gene_type "processed_pseudogene"; gene_name "Gm19206"; transcript_type "processed_pseudogene"; transcript_name "Gm19206-201"; exon_number 1; exon_id "ENSMUSE00001335817.2"; level 2; transcript_support_level "NA"; mgi_id "MGI:5011391"; ont "PGO:0000004"; tag "basic"; tag "Ensembl_canonical"; tag "GENCODE_Primary"; havana_gene "OTTMUSG00000046802.1"; havana_transcript "OTTMUST00000121436.1";
chr1	HAVANA	gene	48353025	48354010	0	-	.	gene_id "ENSMUSG00000096973.2"; gene_type "processed_pseudogene"; gene_name "Gm5974"; level 2; mgi_id "MGI:3646540"; havana_gene "OTTMUSG00000042715.1";
chr1	HAVANA	transcript	48353025	48354010	0	-	.	gene_id "ENSMUSG00000096973.2"; transcript_id "ENSMUST00000181607.2"; gene_type "processed_pseudogene"; gene_name "Gm5974"; transcript_type "processed_pseudogene"; transcript_name "Gm5974-201"; level 2; transcript_support_level "NA"; mgi_id "MGI:3646540"; ont "PGO:0000004"; tag "basic"; tag "Ensembl_canonical"; tag "GENCODE_Primary"; havana_gene "OTTMUSG00000042715.1"; havana_transcript "OTTMUST00000112449.1";
chr1	HAVANA	exon	48353025	48354010	0	-	.	gene_id "ENSMUSG00000096973.2"; transcript_id "ENSMUST00000181607.2"; gene_type "processed_pseudogene"; gene_name "Gm5974"; transcript_type "processed_pseudogene"; transcript_name "Gm5974-201"; exon_number 1; exon_id "ENSMUSE00001179838.2"; level 2; transcript_support_level "NA"; mgi_id "MGI:3646540"; ont "PGO:0000004"; tag "basic"; tag "Ensembl_canonical"; tag "GENCODE_Primary"; havana_gene "OTTMUSG00000042715.1"; havana_transcript "OTTMUST00000112449.1";
chr1	ENSEMBL	gene	48501332	48501452	0	-	.	gene_id "ENSMUSG00000064943.3"; gene_type "snRNA"; gene_name "Gm23240"; level 3; mgi_id "MGI:5453017";
chr1	ENSEMBL	transcript	48501332	48501452	0	-	.	gene_id "ENSMUSG00000064943.3"; transcript_id "ENSMUST00000083009.3"; gene_type "snRNA"; gene_name "Gm23240"; transcript_type "snRNA"; transcript_name "Gm23240-201"; level 3; transcript_support_level "NA"; mgi_id "MGI:5453017"; tag "basic"; tag "Ensembl_canonical"; tag "GENCODE_Primary";
chr1	ENSEMBL	exon	48501332	48501452	0	-	.	gene_id "ENSMUSG00000064943.3"; transcript_id "ENSMUST00000083009.3"; gene_type "snRNA"; gene_name "Gm23240"; transcript_type "snRNA"; transcript_name "Gm23240-201"; exon_number 1; exon_id "ENSMUSE00000522168.2"; level 3; transcript_support_level "NA"; mgi_id "MGI:5453017"; tag "basic"; tag "Ensembl_canonical"; tag "GENCODE_Primary";
chr1	sragcm37_es	exon	48690209	48690580	0.0854746806062569	-	.	gene_id "ENSMUSG00000128327.1"; transcript_id "ENSMUSG00000128327.1_tx_1"; exon_id "chr1_48690209_48690580_-"; exonnum "2"; txlen "676";
chr1	sragcm37_es	exon	48690209	48690580	0.0239881491573974	-	.	gene_id "ENSMUSG00000128327.1"; transcript_id "ENSMUSG00000128327.1_tx_2"; exon_id "chr1_48690209_48690580_-"; exonnum "2"; txlen "606";
chr1	sragcm37_ss	exon	48695727	48696030	0.0854746806062569	-	.	gene_id "ENSMUSG00000128327.1"; transcript_id "ENSMUSG00000128327.1_tx_1"; exon_id "chr1_48695727_48696030_-"; exonnum "1"; txlen "676";
chr1	sragcm37_ss	exon	48737607	48737840	0.0239881491573974	-	.	gene_id "ENSMUSG00000128327.1"; transcript_id "ENSMUSG00000128327.1_tx_2"; exon_id "chr1_48737607_48737840_-"; exonnum "1"; txlen "606";
chr1	HAVANA	gene	48737706	48737861	0	-	.	gene_id "ENSMUSG00000128327.1"; gene_type "lncRNA"; gene_name "ENSMUSG00000128327"; level 2;
chr1	HAVANA	transcript	48737706	48737861	0	-	.	gene_id "ENSMUSG00000128327.1"; transcript_id "ENSMUST00000286825.1"; gene_type "lncRNA"; gene_name "ENSMUSG00000128327"; transcript_type "lncRNA"; transcript_name "ENSMUST00000286825"; level 2; tag "basic"; tag "Ensembl_canonical"; tag "GENCODE_Primary"; tag "TAGENE";
chr1	HAVANA	exon	48737706	48737861	0	-	.	gene_id "ENSMUSG00000128327.1"; transcript_id "ENSMUST00000286825.1"; gene_type "lncRNA"; gene_name "ENSMUSG00000128327"; transcript_type "lncRNA"; transcript_name "ENSMUST00000286825"; exon_number 1; exon_id "ENSMUSE00001568522.1"; level 2; tag "basic"; tag "Ensembl_canonical"; tag "GENCODE_Primary"; tag "TAGENE";
chr1	HAVANA	exon	48770738	48772022	0	-	.	gene_id "ENSMUSG00000101721.2"; transcript_id "ENSMUST00000189223.2"; gene_type "processed_pseudogene"; gene_name "Gm8354"; transcript_type "processed_pseudogene"; transcript_name "Gm8354-201"; exon_number 2; exon_id "ENSMUSE00001321916.2"; level 2; transcript_support_level "NA"; mgi_id "MGI:3645192"; ont "PGO:0000004"; tag "basic"; tag "Ensembl_canonical"; tag "GENCODE_Primary"; havana_gene "OTTMUSG00000046803.1"; havana_transcript "OTTMUST00000121437.1";
chr1	HAVANA	gene	48770738	48772249	0	-	.	gene_id "ENSMUSG00000101721.2"; gene_type "processed_pseudogene"; gene_name "Gm8354"; level 2; mgi_id "MGI:3645192"; havana_gene "OTTMUSG00000046803.1";
chr1	HAVANA	transcript	48770738	48772249	0	-	.	gene_id "ENSMUSG00000101721.2"; transcript_id "ENSMUST00000189223.2"; gene_type "processed_pseudogene"; gene_name "Gm8354"; transcript_type "processed_pseudogene"; transcript_name "Gm8354-201"; level 2; transcript_support_level "NA"; mgi_id "MGI:3645192"; ont "PGO:0000004"; tag "basic"; tag "Ensembl_canonical"; tag "GENCODE_Primary"; havana_gene "OTTMUSG00000046803.1"; havana_transcript "OTTMUST00000121437.1";
chr1	HAVANA	exon	48772162	48772249	0	-	.	gene_id "ENSMUSG00000101721.2"; transcript_id "ENSMUST00000189223.2"; gene_type "processed_pseudogene"; gene_name "Gm8354"; transcript_type "processed_pseudogene"; transcript_name "Gm8354-201"; exon_number 1; exon_id "ENSMUSE00001328050.2"; level 2; transcript_support_level "NA"; mgi_id "MGI:3645192"; ont "PGO:0000004"; tag "basic"; tag "Ensembl_canonical"; tag "GENCODE_Primary"; havana_gene "OTTMUSG00000046803.1"; havana_transcript "OTTMUST00000121437.1";
chr1	HAVANA	gene	49212319	49212533	0	-	.	gene_id "ENSMUSG00000099698.2"; gene_type "processed_pseudogene"; gene_name "Gm28740"; level 2; mgi_id "MGI:5579446"; havana_gene "OTTMUSG00000046722.1";
chr1	HAVANA	transcript	49212319	49212533	0	-	.	gene_id "ENSMUSG00000099698.2"; transcript_id "ENSMUST00000186142.2"; gene_type "processed_pseudogene"; gene_name "Gm28740"; transcript_type "processed_pseudogene"; transcript_name "Gm28740-201"; level 2; transcript_support_level "NA"; mgi_id "MGI:5579446"; ont "PGO:0000004"; tag "basic"; tag "Ensembl_canonical"; tag "GENCODE_Primary"; havana_gene "OTTMUSG00000046722.1"; havana_transcript "OTTMUST00000121344.1";
chr1	HAVANA	exon	49212319	49212533	0	-	.	gene_id "ENSMUSG00000099698.2"; transcript_id "ENSMUST00000186142.2"; gene_type "processed_pseudogene"; gene_name "Gm28740"; transcript_type "processed_pseudogene"; transcript_name "Gm28740-201"; exon_number 1; exon_id "ENSMUSE00001323667.2"; level 2; transcript_support_level "NA"; mgi_id "MGI:5579446"; ont "PGO:0000004"; tag "basic"; tag "Ensembl_canonical"; tag "GENCODE_Primary"; havana_gene "OTTMUSG00000046722.1"; havana_transcript "OTTMUST00000121344.1";
chr1	sragcm37_es	exon	49320667	49321366	0.0153202250145514	-	.	gene_id "sragcm37_gene_57820"; transcript_id "sragcm37_gene_57820_tx_3"; exon_id "chr1_49320667_49321366_-"; exonnum "2"; txlen "877";
chr1	sragcm37_mid	exon	49326056	49326232	0.0153202250145514	-	.	gene_id "sragcm37_gene_57820"; transcript_id "sragcm37_gene_57820_tx_3"; exon_id "chr1_49326056_49326232_-"; exonnum "1"; txlen "877";
chr1	HAVANA	gene	49438183	49439888	0	-	.	gene_id "ENSMUSG00000099627.2"; gene_type "processed_pseudogene"; gene_name "Gm6757"; level 2; mgi_id "MGI:3648801"; havana_gene "OTTMUSG00000046785.1";
chr1	HAVANA	transcript	49438183	49439888	0	-	.	gene_id "ENSMUSG00000099627.2"; transcript_id "ENSMUST00000189810.2"; gene_type "processed_pseudogene"; gene_name "Gm6757"; transcript_type "processed_pseudogene"; transcript_name "Gm6757-201"; level 2; transcript_support_level "NA"; mgi_id "MGI:3648801"; ont "PGO:0000004"; tag "basic"; tag "Ensembl_canonical"; tag "GENCODE_Primary"; havana_gene "OTTMUSG00000046785.1"; havana_transcript "OTTMUST00000121416.1";
chr1	HAVANA	exon	49438183	49439888	0	-	.	gene_id "ENSMUSG00000099627.2"; transcript_id "ENSMUST00000189810.2"; gene_type "processed_pseudogene"; gene_name "Gm6757"; transcript_type "processed_pseudogene"; transcript_name "Gm6757-201"; exon_number 1; exon_id "ENSMUSE00001326844.2"; level 2; transcript_support_level "NA"; mgi_id "MGI:3648801"; ont "PGO:0000004"; tag "basic"; tag "Ensembl_canonical"; tag "GENCODE_Primary"; havana_gene "OTTMUSG00000046785.1"; havana_transcript "OTTMUST00000121416.1";
chr1	HAVANA	gene	49618309	49618745	0	-	.	gene_id "ENSMUSG00000099882.2"; gene_type "processed_pseudogene"; gene_name "Gm28388"; level 2; mgi_id "MGI:5579094"; havana_gene "OTTMUSG00000046787.1";
chr1	HAVANA	transcript	49618309	49618745	0	-	.	gene_id "ENSMUSG00000099882.2"; transcript_id "ENSMUST00000186262.2"; gene_type "processed_pseudogene"; gene_name "Gm28388"; transcript_type "processed_pseudogene"; transcript_name "Gm28388-201"; level 2; transcript_support_level "NA"; mgi_id "MGI:5579094"; ont "PGO:0000004"; tag "basic"; tag "Ensembl_canonical"; tag "GENCODE_Primary"; havana_gene "OTTMUSG00000046787.1"; havana_transcript "OTTMUST00000121418.1";
chr1	HAVANA	exon	49618309	49618745	0	-	.	gene_id "ENSMUSG00000099882.2"; transcript_id "ENSMUST00000186262.2"; gene_type "processed_pseudogene"; gene_name "Gm28388"; transcript_type "processed_pseudogene"; transcript_name "Gm28388-201"; exon_number 1; exon_id "ENSMUSE00001322057.2"; level 2; transcript_support_level "NA"; mgi_id "MGI:5579094"; ont "PGO:0000004"; tag "basic"; tag "Ensembl_canonical"; tag "GENCODE_Primary"; havana_gene "OTTMUSG00000046787.1"; havana_transcript "OTTMUST00000121418.1";
chr1	HAVANA	gene	50216725	50217450	0	-	.	gene_id "ENSMUSG00000099864.2"; gene_type "processed_pseudogene"; gene_name "Gm8391"; level 2; mgi_id "MGI:3648160"; havana_gene "OTTMUSG00000046794.1";
chr1	HAVANA	transcript	50216725	50217450	0	-	.	gene_id "ENSMUSG00000099864.2"; transcript_id "ENSMUST00000185632.2"; gene_type "processed_pseudogene"; gene_name "Gm8391"; transcript_type "processed_pseudogene"; transcript_name "Gm8391-201"; level 2; transcript_support_level "NA"; mgi_id "MGI:3648160"; ont "PGO:0000004"; tag "basic"; tag "Ensembl_canonical"; tag "GENCODE_Primary"; havana_gene "OTTMUSG00000046794.1"; havana_transcript "OTTMUST00000121425.1";
chr1	HAVANA	exon	50216725	50217450	0	-	.	gene_id "ENSMUSG00000099864.2"; transcript_id "ENSMUST00000185632.2"; gene_type "processed_pseudogene"; gene_name "Gm8391"; transcript_type "processed_pseudogene"; transcript_name "Gm8391-201"; exon_number 1; exon_id "ENSMUSE00001333203.2"; level 2; transcript_support_level "NA"; mgi_id "MGI:3648160"; ont "PGO:0000004"; tag "basic"; tag "Ensembl_canonical"; tag "GENCODE_Primary"; havana_gene "OTTMUSG00000046794.1"; havana_transcript "OTTMUST00000121425.1";
chr1	ENSEMBL	gene	50261548	50261679	0	-	.	gene_id "ENSMUSG00002075839.1"; gene_type "misc_RNA"; gene_name "Gm54883"; level 3; mgi_id "MGI:6846241";
chr1	ENSEMBL	transcript	50261548	50261679	0	-	.	gene_id "ENSMUSG00002075839.1"; transcript_id "ENSMUST00020183189.1"; gene_type "misc_RNA"; gene_name "Gm54883"; transcript_type "misc_RNA"; transcript_name "Gm54883-201"; level 3; mgi_id "MGI:6846241"; tag "basic"; tag "Ensembl_canonical"; tag "GENCODE_Primary";
chr1	ENSEMBL	exon	50261548	50261679	0	-	.	gene_id "ENSMUSG00002075839.1"; transcript_id "ENSMUST00020183189.1"; gene_type "misc_RNA"; gene_name "Gm54883"; transcript_type "misc_RNA"; transcript_name "Gm54883-201"; exon_number 1; exon_id "ENSMUSE00011469804.1"; level 3; mgi_id "MGI:6846241"; tag "basic"; tag "Ensembl_canonical"; tag "GENCODE_Primary";
chr1	HAVANA	exon	50334564	50334680	0	-	.	gene_id "ENSMUSG00000138452.1"; transcript_id "ENSMUST00000347947.1"; gene_type "lncRNA"; gene_name "ENSMUSG00000138452"; transcript_type "lncRNA"; transcript_name "ENSMUST00000347947"; exon_number 4; exon_id "ENSMUSE00001685117.1"; level 2; tag "basic"; tag "Ensembl_canonical"; tag "GENCODE_Primary"; tag "TAGENE";
chr1	ENSEMBL_gcm37	exon	50334564	50334680	0.0147551282779129	-	.	gene_id "ENSMUSG00000138452.1"; transcript_id "ENSMUSG00000138452.1_tx_25"; exon_id "chr1_50334564_50334680_-"; exonnum "9"; txlen "1108";
chr1	ENSEMBL_gcm37	exon	50334564	50334680	0.0147551282779129	-	.	gene_id "ENSMUSG00000138452.1"; transcript_id "ENSMUSG00000138452.1_tx_26"; exon_id "chr1_50334564_50334680_-"; exonnum "8"; txlen "873";
chr1	ENSEMBL_gcm37	exon	50334564	50334680	0.0147551282779129	-	.	gene_id "ENSMUSG00000138452.1"; transcript_id "ENSMUSG00000138452.1_tx_27"; exon_id "chr1_50334564_50334680_-"; exonnum "7"; txlen "640";
chr1	ENSEMBL_gcm37	exon	50334564	50334680	0.0147551282779129	-	.	gene_id "ENSMUSG00000138452.1"; transcript_id "ENSMUSG00000138452.1_tx_28"; exon_id "chr1_50334564_50334680_-"; exonnum "6"; txlen "544";
chr1	ENSEMBL_gcm37	exon	50334564	50334680	0.0139984550328917	-	.	gene_id "ENSMUSG00000138452.1"; transcript_id "ENSMUSG00000138452.1_tx_29"; exon_id "chr1_50334564_50334680_-"; exonnum "13"; txlen "1425";
chr1	ENSEMBL_gcm37	exon	50334564	50334680	0.0139984550328917	-	.	gene_id "ENSMUSG00000138452.1"; transcript_id "ENSMUSG00000138452.1_tx_30"; exon_id "chr1_50334564_50334680_-"; exonnum "12"; txlen "1348";
chr1	ENSEMBL_gcm37	exon	50334564	50334680	0.0139984550328917	-	.	gene_id "ENSMUSG00000138452.1"; transcript_id "ENSMUSG00000138452.1_tx_31"; exon_id "chr1_50334564_50334680_-"; exonnum "11"; txlen "957";
chr1	ENSEMBL_gcm37	exon	50334564	50334680	0.0139984550328917	-	.	gene_id "ENSMUSG00000138452.1"; transcript_id "ENSMUSG00000138452.1_tx_32"; exon_id "chr1_50334564_50334680_-"; exonnum "12"; txlen "1190";
chr1	ENSEMBL_gcm37	exon	50334564	50334680	0.0139984550328917	-	.	gene_id "ENSMUSG00000138452.1"; transcript_id "ENSMUSG00000138452.1_tx_33"; exon_id "chr1_50334564_50334680_-"; exonnum "11"; txlen "1113";
chr1	ENSEMBL_gcm37	exon	50334564	50334680	0.0139984550328917	-	.	gene_id "ENSMUSG00000138452.1"; transcript_id "ENSMUSG00000138452.1_tx_34"; exon_id "chr1_50334564_50334680_-"; exonnum "14"; txlen "1547";
chr1	ENSEMBL_gcm37	exon	50334564	50334680	0.0139984550328917	-	.	gene_id "ENSMUSG00000138452.1"; transcript_id "ENSMUSG00000138452.1_tx_35"; exon_id "chr1_50334564_50334680_-"; exonnum "10"; txlen "861";
chr1	ENSEMBL_gcm37	exon	50334564	50334680	0.0139984550328917	-	.	gene_id "ENSMUSG00000138452.1"; transcript_id "ENSMUSG00000138452.1_tx_36"; exon_id "chr1_50334564_50334680_-"; exonnum "10"; txlen "880";
chr1	ENSEMBL_gcm37	exon	50334564	50334680	0.0139984550328917	-	.	gene_id "ENSMUSG00000138452.1"; transcript_id "ENSMUSG00000138452.1_tx_37"; exon_id "chr1_50334564_50334680_-"; exonnum "11"; txlen "1277";
chr1	ENSEMBL_gcm37	exon	50334564	50334680	0.0139984550328917	-	.	gene_id "ENSMUSG00000138452.1"; transcript_id "ENSMUSG00000138452.1_tx_38"; exon_id "chr1_50334564_50334680_-"; exonnum "13"; txlen "1312";
chr1	ENSEMBL_gcm37	exon	50334564	50334680	0.0139984550328917	-	.	gene_id "ENSMUSG00000138452.1"; transcript_id "ENSMUSG00000138452.1_tx_39"; exon_id "chr1_50334564_50334680_-"; exonnum "10"; txlen "1042";
chr1	ENSEMBL_gcm37	exon	50334564	50334680	0.0139984550328917	-	.	gene_id "ENSMUSG00000138452.1"; transcript_id "ENSMUSG00000138452.1_tx_40"; exon_id "chr1_50334564_50334680_-"; exonnum "12"; txlen "1079";
chr1	ENSEMBL_gcm37	exon	50334564	50334680	0.0139984550328917	-	.	gene_id "ENSMUSG00000138452.1"; transcript_id "ENSMUSG00000138452.1_tx_41"; exon_id "chr1_50334564_50334680_-"; exonnum "9"; txlen "784";
chr1	ENSEMBL_gcm37	exon	50334564	50334680	0.0139984550328917	-	.	gene_id "ENSMUSG00000138452.1"; transcript_id "ENSMUSG00000138452.1_tx_42"; exon_id "chr1_50334564_50334680_-"; exonnum "9"; txlen "809";
chr1	ENSEMBL_gcm37	exon	50334564	50334680	0.0139984550328917	-	.	gene_id "ENSMUSG00000138452.1"; transcript_id "ENSMUSG00000138452.1_tx_43"; exon_id "chr1_50334564_50334680_-"; exonnum "11"; txlen "983";
chr1	ENSEMBL_gcm37	exon	50334564	50334680	0.0139984550328917	-	.	gene_id "ENSMUSG00000138452.1"; transcript_id "ENSMUSG00000138452.1_tx_44"; exon_id "chr1_50334564_50334680_-"; exonnum "8"; txlen "713";
chr1	ENSEMBL_gcm37	exon	50334564	50334680	0.00945841556276468	-	.	gene_id "ENSMUSG00000138452.1"; transcript_id "ENSMUSG00000138452.1_tx_45"; exon_id "chr1_50334564_50334680_-"; exonnum "12"; txlen "1387";
chr1	ENSEMBL_gcm37	exon	50334564	50334680	0.00945841556276468	-	.	gene_id "ENSMUSG00000138452.1"; transcript_id "ENSMUSG00000138452.1_tx_46"; exon_id "chr1_50334564_50334680_-"; exonnum "10"; txlen "919";
chr1	ENSEMBL_gcm37	exon	50334564	50334680	0.00945841556276468	-	.	gene_id "ENSMUSG00000138452.1"; transcript_id "ENSMUSG00000138452.1_tx_47"; exon_id "chr1_50334564_50334680_-"; exonnum "11"; txlen "1310";
chr1	ENSEMBL_gcm37	exon	50334564	50334680	0.00945841556276468	-	.	gene_id "ENSMUSG00000138452.1"; transcript_id "ENSMUSG00000138452.1_tx_48"; exon_id "chr1_50334564_50334680_-"; exonnum "11"; txlen "1152";
chr1	ENSEMBL_gcm37	exon	50334564	50334680	0.00945841556276468	-	.	gene_id "ENSMUSG00000138452.1"; transcript_id "ENSMUSG00000138452.1_tx_49"; exon_id "chr1_50334564_50334680_-"; exonnum "9"; txlen "823";
chr1	ENSEMBL_gcm37	exon	50334564	50334680	0.00945841556276468	-	.	gene_id "ENSMUSG00000138452.1"; transcript_id "ENSMUSG00000138452.1_tx_50"; exon_id "chr1_50334564_50334680_-"; exonnum "9"; txlen "842";
chr1	HAVANA	gene	50334564	50361217	0	-	.	gene_id "ENSMUSG00000138452.1"; gene_type "lncRNA"; gene_name "ENSMUSG00000138452"; level 2;
chr1	HAVANA	transcript	50334564	50361217	0	-	.	gene_id "ENSMUSG00000138452.1"; transcript_id "ENSMUST00000347947.1"; gene_type "lncRNA"; gene_name "ENSMUSG00000138452"; transcript_type "lncRNA"; transcript_name "ENSMUST00000347947"; level 2; tag "basic"; tag "Ensembl_canonical"; tag "GENCODE_Primary"; tag "TAGENE";
chr1	HAVANA	exon	50336970	50337113	0	-	.	gene_id "ENSMUSG00000138452.1"; transcript_id "ENSMUST00000347947.1"; gene_type "lncRNA"; gene_name "ENSMUSG00000138452"; transcript_type "lncRNA"; transcript_name "ENSMUST00000347947"; exon_number 3; exon_id "ENSMUSE00001685119.1"; level 2; tag "basic"; tag "Ensembl_canonical"; tag "GENCODE_Primary"; tag "TAGENE";
chr1	ENSEMBL_gcm37	exon	50336970	50337113	0.0147551282779129	-	.	gene_id "ENSMUSG00000138452.1"; transcript_id "ENSMUSG00000138452.1_tx_25"; exon_id "chr1_50336970_50337113_-"; exonnum "8"; txlen "1108";
chr1	ENSEMBL_gcm37	exon	50336970	50337113	0.0147551282779129	-	.	gene_id "ENSMUSG00000138452.1"; transcript_id "ENSMUSG00000138452.1_tx_26"; exon_id "chr1_50336970_50337113_-"; exonnum "7"; txlen "873";
chr1	ENSEMBL_gcm37	exon	50336970	50337113	0.0147551282779129	-	.	gene_id "ENSMUSG00000138452.1"; transcript_id "ENSMUSG00000138452.1_tx_27"; exon_id "chr1_50336970_50337113_-"; exonnum "6"; txlen "640";
chr1	ENSEMBL_gcm37	exon	50336970	50337113	0.0147551282779129	-	.	gene_id "ENSMUSG00000138452.1"; transcript_id "ENSMUSG00000138452.1_tx_28"; exon_id "chr1_50336970_50337113_-"; exonnum "5"; txlen "544";
chr1	ENSEMBL_gcm37	exon	50336970	50337113	0.0139984550328917	-	.	gene_id "ENSMUSG00000138452.1"; transcript_id "ENSMUSG00000138452.1_tx_29"; exon_id "chr1_50336970_50337113_-"; exonnum "12"; txlen "1425";
chr1	ENSEMBL_gcm37	exon	50336970	50337113	0.0139984550328917	-	.	gene_id "ENSMUSG00000138452.1"; transcript_id "ENSMUSG00000138452.1_tx_30"; exon_id "chr1_50336970_50337113_-"; exonnum "11"; txlen "1348";
chr1	ENSEMBL_gcm37	exon	50336970	50337113	0.0139984550328917	-	.	gene_id "ENSMUSG00000138452.1"; transcript_id "ENSMUSG00000138452.1_tx_31"; exon_id "chr1_50336970_50337113_-"; exonnum "10"; txlen "957";
chr1	ENSEMBL_gcm37	exon	50336970	50337113	0.0139984550328917	-	.	gene_id "ENSMUSG00000138452.1"; transcript_id "ENSMUSG00000138452.1_tx_32"; exon_id "chr1_50336970_50337113_-"; exonnum "11"; txlen "1190";
chr1	ENSEMBL_gcm37	exon	50336970	50337113	0.0139984550328917	-	.	gene_id "ENSMUSG00000138452.1"; transcript_id "ENSMUSG00000138452.1_tx_33"; exon_id "chr1_50336970_50337113_-"; exonnum "10"; txlen "1113";
chr1	ENSEMBL_gcm37	exon	50336970	50337113	0.0139984550328917	-	.	gene_id "ENSMUSG00000138452.1"; transcript_id "ENSMUSG00000138452.1_tx_34"; exon_id "chr1_50336970_50337113_-"; exonnum "13"; txlen "1547";
chr1	ENSEMBL_gcm37	exon	50336970	50337113	0.0139984550328917	-	.	gene_id "ENSMUSG00000138452.1"; transcript_id "ENSMUSG00000138452.1_tx_35"; exon_id "chr1_50336970_50337113_-"; exonnum "9"; txlen "861";
chr1	ENSEMBL_gcm37	exon	50336970	50337113	0.0139984550328917	-	.	gene_id "ENSMUSG00000138452.1"; transcript_id "ENSMUSG00000138452.1_tx_36"; exon_id "chr1_50336970_50337113_-"; exonnum "9"; txlen "880";
chr1	ENSEMBL_gcm37	exon	50336970	50337113	0.0139984550328917	-	.	gene_id "ENSMUSG00000138452.1"; transcript_id "ENSMUSG00000138452.1_tx_37"; exon_id "chr1_50336970_50337113_-"; exonnum "10"; txlen "1277";
chr1	ENSEMBL_gcm37	exon	50336970	50337113	0.0139984550328917	-	.	gene_id "ENSMUSG00000138452.1"; transcript_id "ENSMUSG00000138452.1_tx_38"; exon_id "chr1_50336970_50337113_-"; exonnum "12"; txlen "1312";
chr1	ENSEMBL_gcm37	exon	50336970	50337113	0.0139984550328917	-	.	gene_id "ENSMUSG00000138452.1"; transcript_id "ENSMUSG00000138452.1_tx_39"; exon_id "chr1_50336970_50337113_-"; exonnum "9"; txlen "1042";
chr1	ENSEMBL_gcm37	exon	50336970	50337113	0.0139984550328917	-	.	gene_id "ENSMUSG00000138452.1"; transcript_id "ENSMUSG00000138452.1_tx_40"; exon_id "chr1_50336970_50337113_-"; exonnum "11"; txlen "1079";
chr1	ENSEMBL_gcm37	exon	50336970	50337113	0.0139984550328917	-	.	gene_id "ENSMUSG00000138452.1"; transcript_id "ENSMUSG00000138452.1_tx_41"; exon_id "chr1_50336970_50337113_-"; exonnum "8"; txlen "784";
chr1	ENSEMBL_gcm37	exon	50336970	50337113	0.0139984550328917	-	.	gene_id "ENSMUSG00000138452.1"; transcript_id "ENSMUSG00000138452.1_tx_42"; exon_id "chr1_50336970_50337113_-"; exonnum "8"; txlen "809";
chr1	ENSEMBL_gcm37	exon	50336970	50337113	0.0139984550328917	-	.	gene_id "ENSMUSG00000138452.1"; transcript_id "ENSMUSG00000138452.1_tx_43"; exon_id "chr1_50336970_50337113_-"; exonnum "10"; txlen "983";
chr1	ENSEMBL_gcm37	exon	50336970	50337113	0.0139984550328917	-	.	gene_id "ENSMUSG00000138452.1"; transcript_id "ENSMUSG00000138452.1_tx_44"; exon_id "chr1_50336970_50337113_-"; exonnum "7"; txlen "713";
chr1	ENSEMBL_gcm37	exon	50336970	50337113	0.00945841556276468	-	.	gene_id "ENSMUSG00000138452.1"; transcript_id "ENSMUSG00000138452.1_tx_45"; exon_id "chr1_50336970_50337113_-"; exonnum "11"; txlen "1387";
chr1	ENSEMBL_gcm37	exon	50336970	50337113	0.00945841556276468	-	.	gene_id "ENSMUSG00000138452.1"; transcript_id "ENSMUSG00000138452.1_tx_46"; exon_id "chr1_50336970_50337113_-"; exonnum "9"; txlen "919";
chr1	ENSEMBL_gcm37	exon	50336970	50337113	0.00945841556276468	-	.	gene_id "ENSMUSG00000138452.1"; transcript_id "ENSMUSG00000138452.1_tx_47"; exon_id "chr1_50336970_50337113_-"; exonnum "10"; txlen "1310";
chr1	ENSEMBL_gcm37	exon	50336970	50337113	0.00945841556276468	-	.	gene_id "ENSMUSG00000138452.1"; transcript_id "ENSMUSG00000138452.1_tx_48"; exon_id "chr1_50336970_50337113_-"; exonnum "10"; txlen "1152";
chr1	ENSEMBL_gcm37	exon	50336970	50337113	0.00945841556276468	-	.	gene_id "ENSMUSG00000138452.1"; transcript_id "ENSMUSG00000138452.1_tx_49"; exon_id "chr1_50336970_50337113_-"; exonnum "8"; txlen "823";
chr1	ENSEMBL_gcm37	exon	50336970	50337113	0.00945841556276468	-	.	gene_id "ENSMUSG00000138452.1"; transcript_id "ENSMUSG00000138452.1_tx_50"; exon_id "chr1_50336970_50337113_-"; exonnum "8"; txlen "842";
chr1	HAVANA	exon	50337855	50337884	0	-	.	gene_id "ENSMUSG00000138452.1"; transcript_id "ENSMUST00000347947.1"; gene_type "lncRNA"; gene_name "ENSMUSG00000138452"; transcript_type "lncRNA"; transcript_name "ENSMUST00000347947"; exon_number 2; exon_id "ENSMUSE00001685118.1"; level 2; tag "basic"; tag "Ensembl_canonical"; tag "GENCODE_Primary"; tag "TAGENE";
chr1	ENSEMBL_gcm37	exon	50337855	50337884	0.0147551282779129	-	.	gene_id "ENSMUSG00000138452.1"; transcript_id "ENSMUSG00000138452.1_tx_25"; exon_id "chr1_50337855_50337884_-"; exonnum "7"; txlen "1108";
chr1	ENSEMBL_gcm37	exon	50337855	50337884	0.0147551282779129	-	.	gene_id "ENSMUSG00000138452.1"; transcript_id "ENSMUSG00000138452.1_tx_26"; exon_id "chr1_50337855_50337884_-"; exonnum "6"; txlen "873";
chr1	ENSEMBL_gcm37	exon	50337855	50337884	0.0147551282779129	-	.	gene_id "ENSMUSG00000138452.1"; transcript_id "ENSMUSG00000138452.1_tx_27"; exon_id "chr1_50337855_50337884_-"; exonnum "5"; txlen "640";
chr1	ENSEMBL_gcm37	exon	50337855	50337884	0.0147551282779129	-	.	gene_id "ENSMUSG00000138452.1"; transcript_id "ENSMUSG00000138452.1_tx_28"; exon_id "chr1_50337855_50337884_-"; exonnum "4"; txlen "544";
chr1	ENSEMBL_gcm37	exon	50337855	50337884	0.0139984550328917	-	.	gene_id "ENSMUSG00000138452.1"; transcript_id "ENSMUSG00000138452.1_tx_29"; exon_id "chr1_50337855_50337884_-"; exonnum "11"; txlen "1425";
chr1	ENSEMBL_gcm37	exon	50337855	50337884	0.0139984550328917	-	.	gene_id "ENSMUSG00000138452.1"; transcript_id "ENSMUSG00000138452.1_tx_30"; exon_id "chr1_50337855_50337884_-"; exonnum "10"; txlen "1348";
chr1	ENSEMBL_gcm37	exon	50337855	50337884	0.0139984550328917	-	.	gene_id "ENSMUSG00000138452.1"; transcript_id "ENSMUSG00000138452.1_tx_31"; exon_id "chr1_50337855_50337884_-"; exonnum "9"; txlen "957";
chr1	ENSEMBL_gcm37	exon	50337855	50337884	0.0139984550328917	-	.	gene_id "ENSMUSG00000138452.1"; transcript_id "ENSMUSG00000138452.1_tx_32"; exon_id "chr1_50337855_50337884_-"; exonnum "10"; txlen "1190";
chr1	ENSEMBL_gcm37	exon	50337855	50337884	0.0139984550328917	-	.	gene_id "ENSMUSG00000138452.1"; transcript_id "ENSMUSG00000138452.1_tx_33"; exon_id "chr1_50337855_50337884_-"; exonnum "9"; txlen "1113";
chr1	ENSEMBL_gcm37	exon	50337855	50337884	0.0139984550328917	-	.	gene_id "ENSMUSG00000138452.1"; transcript_id "ENSMUSG00000138452.1_tx_34"; exon_id "chr1_50337855_50337884_-"; exonnum "12"; txlen "1547";
chr1	ENSEMBL_gcm37	exon	50337855	50337884	0.0139984550328917	-	.	gene_id "ENSMUSG00000138452.1"; transcript_id "ENSMUSG00000138452.1_tx_35"; exon_id "chr1_50337855_50337884_-"; exonnum "8"; txlen "861";
chr1	ENSEMBL_gcm37	exon	50337855	50337884	0.0139984550328917	-	.	gene_id "ENSMUSG00000138452.1"; transcript_id "ENSMUSG00000138452.1_tx_36"; exon_id "chr1_50337855_50337884_-"; exonnum "8"; txlen "880";
chr1	ENSEMBL_gcm37	exon	50337855	50337884	0.0139984550328917	-	.	gene_id "ENSMUSG00000138452.1"; transcript_id "ENSMUSG00000138452.1_tx_37"; exon_id "chr1_50337855_50337884_-"; exonnum "9"; txlen "1277";
chr1	ENSEMBL_gcm37	exon	50337855	50337884	0.0139984550328917	-	.	gene_id "ENSMUSG00000138452.1"; transcript_id "ENSMUSG00000138452.1_tx_38"; exon_id "chr1_50337855_50337884_-"; exonnum "11"; txlen "1312";
chr1	ENSEMBL_gcm37	exon	50337855	50337884	0.0139984550328917	-	.	gene_id "ENSMUSG00000138452.1"; transcript_id "ENSMUSG00000138452.1_tx_39"; exon_id "chr1_50337855_50337884_-"; exonnum "8"; txlen "1042";
chr1	ENSEMBL_gcm37	exon	50337855	50337884	0.0139984550328917	-	.	gene_id "ENSMUSG00000138452.1"; transcript_id "ENSMUSG00000138452.1_tx_40"; exon_id "chr1_50337855_50337884_-"; exonnum "10"; txlen "1079";
chr1	ENSEMBL_gcm37	exon	50337855	50337884	0.0139984550328917	-	.	gene_id "ENSMUSG00000138452.1"; transcript_id "ENSMUSG00000138452.1_tx_41"; exon_id "chr1_50337855_50337884_-"; exonnum "7"; txlen "784";
chr1	ENSEMBL_gcm37	exon	50337855	50337884	0.0139984550328917	-	.	gene_id "ENSMUSG00000138452.1"; transcript_id "ENSMUSG00000138452.1_tx_42"; exon_id "chr1_50337855_50337884_-"; exonnum "7"; txlen "809";
chr1	ENSEMBL_gcm37	exon	50337855	50337884	0.0139984550328917	-	.	gene_id "ENSMUSG00000138452.1"; transcript_id "ENSMUSG00000138452.1_tx_43"; exon_id "chr1_50337855_50337884_-"; exonnum "9"; txlen "983";
chr1	ENSEMBL_gcm37	exon	50337855	50337884	0.0139984550328917	-	.	gene_id "ENSMUSG00000138452.1"; transcript_id "ENSMUSG00000138452.1_tx_44"; exon_id "chr1_50337855_50337884_-"; exonnum "6"; txlen "713";
chr1	ENSEMBL_gcm37	exon	50337855	50337884	0.00945841556276468	-	.	gene_id "ENSMUSG00000138452.1"; transcript_id "ENSMUSG00000138452.1_tx_45"; exon_id "chr1_50337855_50337884_-"; exonnum "10"; txlen "1387";
chr1	ENSEMBL_gcm37	exon	50337855	50337884	0.00945841556276468	-	.	gene_id "ENSMUSG00000138452.1"; transcript_id "ENSMUSG00000138452.1_tx_46"; exon_id "chr1_50337855_50337884_-"; exonnum "8"; txlen "919";
chr1	ENSEMBL_gcm37	exon	50337855	50337884	0.00945841556276468	-	.	gene_id "ENSMUSG00000138452.1"; transcript_id "ENSMUSG00000138452.1_tx_47"; exon_id "chr1_50337855_50337884_-"; exonnum "9"; txlen "1310";
chr1	ENSEMBL_gcm37	exon	50337855	50337884	0.00945841556276468	-	.	gene_id "ENSMUSG00000138452.1"; transcript_id "ENSMUSG00000138452.1_tx_48"; exon_id "chr1_50337855_50337884_-"; exonnum "9"; txlen "1152";
chr1	ENSEMBL_gcm37	exon	50337855	50337884	0.00945841556276468	-	.	gene_id "ENSMUSG00000138452.1"; transcript_id "ENSMUSG00000138452.1_tx_49"; exon_id "chr1_50337855_50337884_-"; exonnum "7"; txlen "823";
chr1	ENSEMBL_gcm37	exon	50337855	50337884	0.00945841556276468	-	.	gene_id "ENSMUSG00000138452.1"; transcript_id "ENSMUSG00000138452.1_tx_50"; exon_id "chr1_50337855_50337884_-"; exonnum "7"; txlen "842";
chr1	HAVANA	exon	50361177	50361217	0	-	.	gene_id "ENSMUSG00000138452.1"; transcript_id "ENSMUST00000347947.1"; gene_type "lncRNA"; gene_name "ENSMUSG00000138452"; transcript_type "lncRNA"; transcript_name "ENSMUST00000347947"; exon_number 1; exon_id "ENSMUSE00001685116.1"; level 2; tag "basic"; tag "Ensembl_canonical"; tag "GENCODE_Primary"; tag "TAGENE";
chr1	sragcm37_mid	exon	50397901	50397972	0.0147551282779129	-	.	gene_id "ENSMUSG00000138452.1"; transcript_id "ENSMUSG00000138452.1_tx_25"; exon_id "chr1_50397901_50397972_-"; exonnum "6"; txlen "1108";
chr1	sragcm37_mid	exon	50397901	50397972	0.0147551282779129	-	.	gene_id "ENSMUSG00000138452.1"; transcript_id "ENSMUSG00000138452.1_tx_26"; exon_id "chr1_50397901_50397972_-"; exonnum "5"; txlen "873";
chr1	sragcm37_mid	exon	50397901	50397972	0.0147551282779129	-	.	gene_id "ENSMUSG00000138452.1"; transcript_id "ENSMUSG00000138452.1_tx_27"; exon_id "chr1_50397901_50397972_-"; exonnum "4"; txlen "640";
chr1	sragcm37_mid	exon	50397901	50397972	0.0147551282779129	-	.	gene_id "ENSMUSG00000138452.1"; transcript_id "ENSMUSG00000138452.1_tx_28"; exon_id "chr1_50397901_50397972_-"; exonnum "3"; txlen "544";
chr1	sragcm37_mid	exon	50397901	50397972	0.0139984550328917	-	.	gene_id "ENSMUSG00000138452.1"; transcript_id "ENSMUSG00000138452.1_tx_29"; exon_id "chr1_50397901_50397972_-"; exonnum "10"; txlen "1425";
chr1	sragcm37_mid	exon	50397901	50397972	0.0139984550328917	-	.	gene_id "ENSMUSG00000138452.1"; transcript_id "ENSMUSG00000138452.1_tx_30"; exon_id "chr1_50397901_50397972_-"; exonnum "9"; txlen "1348";
chr1	sragcm37_mid	exon	50397901	50397972	0.0139984550328917	-	.	gene_id "ENSMUSG00000138452.1"; transcript_id "ENSMUSG00000138452.1_tx_31"; exon_id "chr1_50397901_50397972_-"; exonnum "8"; txlen "957";
chr1	sragcm37_mid	exon	50397901	50397972	0.0139984550328917	-	.	gene_id "ENSMUSG00000138452.1"; transcript_id "ENSMUSG00000138452.1_tx_32"; exon_id "chr1_50397901_50397972_-"; exonnum "9"; txlen "1190";
chr1	sragcm37_mid	exon	50397901	50397972	0.0139984550328917	-	.	gene_id "ENSMUSG00000138452.1"; transcript_id "ENSMUSG00000138452.1_tx_33"; exon_id "chr1_50397901_50397972_-"; exonnum "8"; txlen "1113";
chr1	sragcm37_mid	exon	50397901	50397972	0.0139984550328917	-	.	gene_id "ENSMUSG00000138452.1"; transcript_id "ENSMUSG00000138452.1_tx_34"; exon_id "chr1_50397901_50397972_-"; exonnum "11"; txlen "1547";
chr1	sragcm37_mid	exon	50397901	50397972	0.0139984550328917	-	.	gene_id "ENSMUSG00000138452.1"; transcript_id "ENSMUSG00000138452.1_tx_35"; exon_id "chr1_50397901_50397972_-"; exonnum "7"; txlen "861";
chr1	sragcm37_mid	exon	50397901	50397972	0.0139984550328917	-	.	gene_id "ENSMUSG00000138452.1"; transcript_id "ENSMUSG00000138452.1_tx_36"; exon_id "chr1_50397901_50397972_-"; exonnum "7"; txlen "880";
chr1	sragcm37_mid	exon	50397901	50397972	0.0139984550328917	-	.	gene_id "ENSMUSG00000138452.1"; transcript_id "ENSMUSG00000138452.1_tx_37"; exon_id "chr1_50397901_50397972_-"; exonnum "8"; txlen "1277";
chr1	sragcm37_mid	exon	50397901	50397972	0.0139984550328917	-	.	gene_id "ENSMUSG00000138452.1"; transcript_id "ENSMUSG00000138452.1_tx_38"; exon_id "chr1_50397901_50397972_-"; exonnum "10"; txlen "1312";
chr1	sragcm37_mid	exon	50397901	50397972	0.0139984550328917	-	.	gene_id "ENSMUSG00000138452.1"; transcript_id "ENSMUSG00000138452.1_tx_39"; exon_id "chr1_50397901_50397972_-"; exonnum "7"; txlen "1042";
chr1	sragcm37_mid	exon	50397901	50397972	0.0139984550328917	-	.	gene_id "ENSMUSG00000138452.1"; transcript_id "ENSMUSG00000138452.1_tx_40"; exon_id "chr1_50397901_50397972_-"; exonnum "9"; txlen "1079";
chr1	sragcm37_mid	exon	50397901	50397972	0.0139984550328917	-	.	gene_id "ENSMUSG00000138452.1"; transcript_id "ENSMUSG00000138452.1_tx_41"; exon_id "chr1_50397901_50397972_-"; exonnum "6"; txlen "784";
chr1	sragcm37_mid	exon	50397901	50397972	0.0139984550328917	-	.	gene_id "ENSMUSG00000138452.1"; transcript_id "ENSMUSG00000138452.1_tx_42"; exon_id "chr1_50397901_50397972_-"; exonnum "6"; txlen "809";
chr1	sragcm37_mid	exon	50397901	50397972	0.0139984550328917	-	.	gene_id "ENSMUSG00000138452.1"; transcript_id "ENSMUSG00000138452.1_tx_43"; exon_id "chr1_50397901_50397972_-"; exonnum "8"; txlen "983";
chr1	sragcm37_mid	exon	50397901	50397972	0.0139984550328917	-	.	gene_id "ENSMUSG00000138452.1"; transcript_id "ENSMUSG00000138452.1_tx_44"; exon_id "chr1_50397901_50397972_-"; exonnum "5"; txlen "713";
chr1	sragcm37_mid	exon	50397901	50397972	0.00945841556276468	-	.	gene_id "ENSMUSG00000138452.1"; transcript_id "ENSMUSG00000138452.1_tx_45"; exon_id "chr1_50397901_50397972_-"; exonnum "9"; txlen "1387";
chr1	sragcm37_mid	exon	50397901	50397972	0.00945841556276468	-	.	gene_id "ENSMUSG00000138452.1"; transcript_id "ENSMUSG00000138452.1_tx_46"; exon_id "chr1_50397901_50397972_-"; exonnum "7"; txlen "919";
chr1	sragcm37_mid	exon	50397901	50397972	0.00945841556276468	-	.	gene_id "ENSMUSG00000138452.1"; transcript_id "ENSMUSG00000138452.1_tx_47"; exon_id "chr1_50397901_50397972_-"; exonnum "8"; txlen "1310";
chr1	sragcm37_mid	exon	50397901	50397972	0.00945841556276468	-	.	gene_id "ENSMUSG00000138452.1"; transcript_id "ENSMUSG00000138452.1_tx_48"; exon_id "chr1_50397901_50397972_-"; exonnum "8"; txlen "1152";
chr1	sragcm37_mid	exon	50397901	50397972	0.00945841556276468	-	.	gene_id "ENSMUSG00000138452.1"; transcript_id "ENSMUSG00000138452.1_tx_49"; exon_id "chr1_50397901_50397972_-"; exonnum "6"; txlen "823";
chr1	sragcm37_mid	exon	50397901	50397972	0.00945841556276468	-	.	gene_id "ENSMUSG00000138452.1"; transcript_id "ENSMUSG00000138452.1_tx_50"; exon_id "chr1_50397901_50397972_-"; exonnum "6"; txlen "842";
chr1	sragcm37_mid	exon	50414290	50414327	0.0139984550328917	-	.	gene_id "ENSMUSG00000138452.1"; transcript_id "ENSMUSG00000138452.1_tx_29"; exon_id "chr1_50414290_50414327_-"; exonnum "9"; txlen "1425";
chr1	sragcm37_mid	exon	50414290	50414327	0.0139984550328917	-	.	gene_id "ENSMUSG00000138452.1"; transcript_id "ENSMUSG00000138452.1_tx_30"; exon_id "chr1_50414290_50414327_-"; exonnum "8"; txlen "1348";
chr1	sragcm37_mid	exon	50414290	50414327	0.0139984550328917	-	.	gene_id "ENSMUSG00000138452.1"; transcript_id "ENSMUSG00000138452.1_tx_31"; exon_id "chr1_50414290_50414327_-"; exonnum "7"; txlen "957";
chr1	sragcm37_mid	exon	50414290	50414327	0.0139984550328917	-	.	gene_id "ENSMUSG00000138452.1"; transcript_id "ENSMUSG00000138452.1_tx_32"; exon_id "chr1_50414290_50414327_-"; exonnum "8"; txlen "1190";
chr1	sragcm37_mid	exon	50414290	50414327	0.0139984550328917	-	.	gene_id "ENSMUSG00000138452.1"; transcript_id "ENSMUSG00000138452.1_tx_33"; exon_id "chr1_50414290_50414327_-"; exonnum "7"; txlen "1113";
chr1	sragcm37_mid	exon	50414290	50414327	0.0139984550328917	-	.	gene_id "ENSMUSG00000138452.1"; transcript_id "ENSMUSG00000138452.1_tx_34"; exon_id "chr1_50414290_50414327_-"; exonnum "10"; txlen "1547";
chr1	sragcm37_mid	exon	50414290	50414327	0.0139984550328917	-	.	gene_id "ENSMUSG00000138452.1"; transcript_id "ENSMUSG00000138452.1_tx_35"; exon_id "chr1_50414290_50414327_-"; exonnum "6"; txlen "861";
chr1	sragcm37_mid	exon	50414290	50414327	0.0139984550328917	-	.	gene_id "ENSMUSG00000138452.1"; transcript_id "ENSMUSG00000138452.1_tx_36"; exon_id "chr1_50414290_50414327_-"; exonnum "6"; txlen "880";
chr1	sragcm37_mid	exon	50414290	50414327	0.0139984550328917	-	.	gene_id "ENSMUSG00000138452.1"; transcript_id "ENSMUSG00000138452.1_tx_37"; exon_id "chr1_50414290_50414327_-"; exonnum "7"; txlen "1277";
chr1	sragcm37_mid	exon	50414290	50414327	0.0139984550328917	-	.	gene_id "ENSMUSG00000138452.1"; transcript_id "ENSMUSG00000138452.1_tx_38"; exon_id "chr1_50414290_50414327_-"; exonnum "9"; txlen "1312";
chr1	sragcm37_mid	exon	50414290	50414327	0.0139984550328917	-	.	gene_id "ENSMUSG00000138452.1"; transcript_id "ENSMUSG00000138452.1_tx_39"; exon_id "chr1_50414290_50414327_-"; exonnum "6"; txlen "1042";
chr1	sragcm37_mid	exon	50414290	50414327	0.0139984550328917	-	.	gene_id "ENSMUSG00000138452.1"; transcript_id "ENSMUSG00000138452.1_tx_40"; exon_id "chr1_50414290_50414327_-"; exonnum "8"; txlen "1079";
chr1	sragcm37_mid	exon	50414290	50414327	0.0139984550328917	-	.	gene_id "ENSMUSG00000138452.1"; transcript_id "ENSMUSG00000138452.1_tx_41"; exon_id "chr1_50414290_50414327_-"; exonnum "5"; txlen "784";
chr1	sragcm37_mid	exon	50414290	50414327	0.0139984550328917	-	.	gene_id "ENSMUSG00000138452.1"; transcript_id "ENSMUSG00000138452.1_tx_42"; exon_id "chr1_50414290_50414327_-"; exonnum "5"; txlen "809";
chr1	sragcm37_mid	exon	50414290	50414327	0.0139984550328917	-	.	gene_id "ENSMUSG00000138452.1"; transcript_id "ENSMUSG00000138452.1_tx_43"; exon_id "chr1_50414290_50414327_-"; exonnum "7"; txlen "983";
chr1	sragcm37_mid	exon	50414290	50414327	0.0139984550328917	-	.	gene_id "ENSMUSG00000138452.1"; transcript_id "ENSMUSG00000138452.1_tx_44"; exon_id "chr1_50414290_50414327_-"; exonnum "4"; txlen "713";
chr1	HAVANA	gene	50436711	50437238	0	-	.	gene_id "ENSMUSG00000100451.2"; gene_type "lncRNA"; gene_name "Gm29665"; level 2; mgi_id "MGI:5580371"; havana_gene "OTTMUSG00000047518.1";
chr1	HAVANA	transcript	50436711	50437238	0	-	.	gene_id "ENSMUSG00000100451.2"; transcript_id "ENSMUST00000191457.2"; gene_type "lncRNA"; gene_name "Gm29665"; transcript_type "lncRNA"; transcript_name "Gm29665-201"; level 2; transcript_support_level "NA"; mgi_id "MGI:5580371"; tag "not_organism_supported"; tag "basic"; tag "Ensembl_canonical"; tag "GENCODE_Primary"; havana_gene "OTTMUSG00000047518.1"; havana_transcript "OTTMUST00000122603.1";
chr1	HAVANA	exon	50436711	50437238	0	-	.	gene_id "ENSMUSG00000100451.2"; transcript_id "ENSMUST00000191457.2"; gene_type "lncRNA"; gene_name "Gm29665"; transcript_type "lncRNA"; transcript_name "Gm29665-201"; exon_number 1; exon_id "ENSMUSE00001327100.2"; level 2; transcript_support_level "NA"; mgi_id "MGI:5580371"; tag "not_organism_supported"; tag "basic"; tag "Ensembl_canonical"; tag "GENCODE_Primary"; havana_gene "OTTMUSG00000047518.1"; havana_transcript "OTTMUST00000122603.1";
chr1	sragcm37_mid	exon	50463731	50463861	0.0139984550328917	-	.	gene_id "ENSMUSG00000138452.1"; transcript_id "ENSMUSG00000138452.1_tx_29"; exon_id "chr1_50463731_50463861_-"; exonnum "8"; txlen "1425";
chr1	sragcm37_mid	exon	50463731	50463861	0.0139984550328917	-	.	gene_id "ENSMUSG00000138452.1"; transcript_id "ENSMUSG00000138452.1_tx_30"; exon_id "chr1_50463731_50463861_-"; exonnum "7"; txlen "1348";
chr1	sragcm37_mid	exon	50463731	50463861	0.0139984550328917	-	.	gene_id "ENSMUSG00000138452.1"; transcript_id "ENSMUSG00000138452.1_tx_31"; exon_id "chr1_50463731_50463861_-"; exonnum "6"; txlen "957";
chr1	sragcm37_mid	exon	50463731	50463861	0.0139984550328917	-	.	gene_id "ENSMUSG00000138452.1"; transcript_id "ENSMUSG00000138452.1_tx_32"; exon_id "chr1_50463731_50463861_-"; exonnum "7"; txlen "1190";
chr1	sragcm37_mid	exon	50463731	50463861	0.0139984550328917	-	.	gene_id "ENSMUSG00000138452.1"; transcript_id "ENSMUSG00000138452.1_tx_33"; exon_id "chr1_50463731_50463861_-"; exonnum "6"; txlen "1113";
chr1	sragcm37_mid	exon	50463731	50463861	0.0139984550328917	-	.	gene_id "ENSMUSG00000138452.1"; transcript_id "ENSMUSG00000138452.1_tx_34"; exon_id "chr1_50463731_50463861_-"; exonnum "9"; txlen "1547";
chr1	sragcm37_mid	exon	50463731	50463861	0.0139984550328917	-	.	gene_id "ENSMUSG00000138452.1"; transcript_id "ENSMUSG00000138452.1_tx_35"; exon_id "chr1_50463731_50463861_-"; exonnum "5"; txlen "861";
chr1	sragcm37_mid	exon	50463731	50463861	0.0139984550328917	-	.	gene_id "ENSMUSG00000138452.1"; transcript_id "ENSMUSG00000138452.1_tx_36"; exon_id "chr1_50463731_50463861_-"; exonnum "5"; txlen "880";
chr1	sragcm37_mid	exon	50463731	50463861	0.0139984550328917	-	.	gene_id "ENSMUSG00000138452.1"; transcript_id "ENSMUSG00000138452.1_tx_37"; exon_id "chr1_50463731_50463861_-"; exonnum "6"; txlen "1277";
chr1	sragcm37_mid	exon	50463731	50463861	0.0139984550328917	-	.	gene_id "ENSMUSG00000138452.1"; transcript_id "ENSMUSG00000138452.1_tx_38"; exon_id "chr1_50463731_50463861_-"; exonnum "8"; txlen "1312";
chr1	sragcm37_mid	exon	50463731	50463861	0.0139984550328917	-	.	gene_id "ENSMUSG00000138452.1"; transcript_id "ENSMUSG00000138452.1_tx_39"; exon_id "chr1_50463731_50463861_-"; exonnum "5"; txlen "1042";
chr1	sragcm37_mid	exon	50463731	50463861	0.0139984550328917	-	.	gene_id "ENSMUSG00000138452.1"; transcript_id "ENSMUSG00000138452.1_tx_40"; exon_id "chr1_50463731_50463861_-"; exonnum "7"; txlen "1079";
chr1	sragcm37_mid	exon	50463731	50463861	0.0139984550328917	-	.	gene_id "ENSMUSG00000138452.1"; transcript_id "ENSMUSG00000138452.1_tx_41"; exon_id "chr1_50463731_50463861_-"; exonnum "4"; txlen "784";
chr1	sragcm37_mid	exon	50463731	50463861	0.0139984550328917	-	.	gene_id "ENSMUSG00000138452.1"; transcript_id "ENSMUSG00000138452.1_tx_42"; exon_id "chr1_50463731_50463861_-"; exonnum "4"; txlen "809";
chr1	sragcm37_mid	exon	50463731	50463861	0.0139984550328917	-	.	gene_id "ENSMUSG00000138452.1"; transcript_id "ENSMUSG00000138452.1_tx_43"; exon_id "chr1_50463731_50463861_-"; exonnum "6"; txlen "983";
chr1	sragcm37_mid	exon	50463731	50463861	0.0139984550328917	-	.	gene_id "ENSMUSG00000138452.1"; transcript_id "ENSMUSG00000138452.1_tx_44"; exon_id "chr1_50463731_50463861_-"; exonnum "3"; txlen "713";
chr1	sragcm37_mid	exon	50463731	50463861	0.00945841556276468	-	.	gene_id "ENSMUSG00000138452.1"; transcript_id "ENSMUSG00000138452.1_tx_45"; exon_id "chr1_50463731_50463861_-"; exonnum "8"; txlen "1387";
chr1	sragcm37_mid	exon	50463731	50463861	0.00945841556276468	-	.	gene_id "ENSMUSG00000138452.1"; transcript_id "ENSMUSG00000138452.1_tx_46"; exon_id "chr1_50463731_50463861_-"; exonnum "6"; txlen "919";
chr1	sragcm37_mid	exon	50463731	50463861	0.00945841556276468	-	.	gene_id "ENSMUSG00000138452.1"; transcript_id "ENSMUSG00000138452.1_tx_47"; exon_id "chr1_50463731_50463861_-"; exonnum "7"; txlen "1310";
chr1	sragcm37_mid	exon	50463731	50463861	0.00945841556276468	-	.	gene_id "ENSMUSG00000138452.1"; transcript_id "ENSMUSG00000138452.1_tx_48"; exon_id "chr1_50463731_50463861_-"; exonnum "7"; txlen "1152";
chr1	sragcm37_mid	exon	50463731	50463861	0.00945841556276468	-	.	gene_id "ENSMUSG00000138452.1"; transcript_id "ENSMUSG00000138452.1_tx_49"; exon_id "chr1_50463731_50463861_-"; exonnum "5"; txlen "823";
chr1	sragcm37_mid	exon	50463731	50463861	0.00945841556276468	-	.	gene_id "ENSMUSG00000138452.1"; transcript_id "ENSMUSG00000138452.1_tx_50"; exon_id "chr1_50463731_50463861_-"; exonnum "5"; txlen "842";
chr1	sragcm37_mid	exon	50464044	50464114	0.0139984550328917	-	.	gene_id "ENSMUSG00000138452.1"; transcript_id "ENSMUSG00000138452.1_tx_29"; exon_id "chr1_50464044_50464114_-"; exonnum "7"; txlen "1425";
chr1	sragcm37_mid	exon	50464044	50464114	0.0139984550328917	-	.	gene_id "ENSMUSG00000138452.1"; transcript_id "ENSMUSG00000138452.1_tx_30"; exon_id "chr1_50464044_50464114_-"; exonnum "6"; txlen "1348";
chr1	sragcm37_mid	exon	50464044	50464114	0.0139984550328917	-	.	gene_id "ENSMUSG00000138452.1"; transcript_id "ENSMUSG00000138452.1_tx_31"; exon_id "chr1_50464044_50464114_-"; exonnum "5"; txlen "957";
chr1	sragcm37_mid	exon	50464044	50464114	0.0139984550328917	-	.	gene_id "ENSMUSG00000138452.1"; transcript_id "ENSMUSG00000138452.1_tx_32"; exon_id "chr1_50464044_50464114_-"; exonnum "6"; txlen "1190";
chr1	sragcm37_mid	exon	50464044	50464114	0.0139984550328917	-	.	gene_id "ENSMUSG00000138452.1"; transcript_id "ENSMUSG00000138452.1_tx_33"; exon_id "chr1_50464044_50464114_-"; exonnum "5"; txlen "1113";
chr1	sragcm37_mid	exon	50464044	50464114	0.0139984550328917	-	.	gene_id "ENSMUSG00000138452.1"; transcript_id "ENSMUSG00000138452.1_tx_34"; exon_id "chr1_50464044_50464114_-"; exonnum "8"; txlen "1547";
chr1	sragcm37_mid	exon	50464044	50464114	0.0139984550328917	-	.	gene_id "ENSMUSG00000138452.1"; transcript_id "ENSMUSG00000138452.1_tx_35"; exon_id "chr1_50464044_50464114_-"; exonnum "4"; txlen "861";
chr1	sragcm37_mid	exon	50464044	50464114	0.0139984550328917	-	.	gene_id "ENSMUSG00000138452.1"; transcript_id "ENSMUSG00000138452.1_tx_36"; exon_id "chr1_50464044_50464114_-"; exonnum "4"; txlen "880";
chr1	sragcm37_mid	exon	50464044	50464114	0.0139984550328917	-	.	gene_id "ENSMUSG00000138452.1"; transcript_id "ENSMUSG00000138452.1_tx_38"; exon_id "chr1_50464044_50464114_-"; exonnum "7"; txlen "1312";
chr1	sragcm37_mid	exon	50464044	50464114	0.0139984550328917	-	.	gene_id "ENSMUSG00000138452.1"; transcript_id "ENSMUSG00000138452.1_tx_40"; exon_id "chr1_50464044_50464114_-"; exonnum "6"; txlen "1079";
chr1	sragcm37_mid	exon	50464044	50464114	0.0139984550328917	-	.	gene_id "ENSMUSG00000138452.1"; transcript_id "ENSMUSG00000138452.1_tx_41"; exon_id "chr1_50464044_50464114_-"; exonnum "3"; txlen "784";
chr1	sragcm37_mid	exon	50464044	50464114	0.0139984550328917	-	.	gene_id "ENSMUSG00000138452.1"; transcript_id "ENSMUSG00000138452.1_tx_43"; exon_id "chr1_50464044_50464114_-"; exonnum "5"; txlen "983";
chr1	sragcm37_mid	exon	50464044	50464114	0.00945841556276468	-	.	gene_id "ENSMUSG00000138452.1"; transcript_id "ENSMUSG00000138452.1_tx_45"; exon_id "chr1_50464044_50464114_-"; exonnum "7"; txlen "1387";
chr1	sragcm37_mid	exon	50464044	50464114	0.00945841556276468	-	.	gene_id "ENSMUSG00000138452.1"; transcript_id "ENSMUSG00000138452.1_tx_46"; exon_id "chr1_50464044_50464114_-"; exonnum "5"; txlen "919";
chr1	sragcm37_mid	exon	50464044	50464114	0.00945841556276468	-	.	gene_id "ENSMUSG00000138452.1"; transcript_id "ENSMUSG00000138452.1_tx_47"; exon_id "chr1_50464044_50464114_-"; exonnum "6"; txlen "1310";
chr1	sragcm37_mid	exon	50464044	50464114	0.00945841556276468	-	.	gene_id "ENSMUSG00000138452.1"; transcript_id "ENSMUSG00000138452.1_tx_48"; exon_id "chr1_50464044_50464114_-"; exonnum "6"; txlen "1152";
chr1	sragcm37_mid	exon	50464044	50464114	0.00945841556276468	-	.	gene_id "ENSMUSG00000138452.1"; transcript_id "ENSMUSG00000138452.1_tx_49"; exon_id "chr1_50464044_50464114_-"; exonnum "4"; txlen "823";
chr1	sragcm37_mid	exon	50464044	50464114	0.00945841556276468	-	.	gene_id "ENSMUSG00000138452.1"; transcript_id "ENSMUSG00000138452.1_tx_50"; exon_id "chr1_50464044_50464114_-"; exonnum "4"; txlen "842";
chr1	sragcm37_mid	exon	50464395	50464471	0.0139984550328917	-	.	gene_id "ENSMUSG00000138452.1"; transcript_id "ENSMUSG00000138452.1_tx_29"; exon_id "chr1_50464395_50464471_-"; exonnum "6"; txlen "1425";
chr1	sragcm37_mid	exon	50464395	50464471	0.0139984550328917	-	.	gene_id "ENSMUSG00000138452.1"; transcript_id "ENSMUSG00000138452.1_tx_31"; exon_id "chr1_50464395_50464471_-"; exonnum "4"; txlen "957";
chr1	sragcm37_mid	exon	50464395	50464471	0.0139984550328917	-	.	gene_id "ENSMUSG00000138452.1"; transcript_id "ENSMUSG00000138452.1_tx_32"; exon_id "chr1_50464395_50464471_-"; exonnum "5"; txlen "1190";
chr1	sragcm37_mid	exon	50464395	50464471	0.0139984550328917	-	.	gene_id "ENSMUSG00000138452.1"; transcript_id "ENSMUSG00000138452.1_tx_34"; exon_id "chr1_50464395_50464471_-"; exonnum "7"; txlen "1547";
chr1	sragcm37_mid	exon	50464395	50464471	0.0139984550328917	-	.	gene_id "ENSMUSG00000138452.1"; transcript_id "ENSMUSG00000138452.1_tx_35"; exon_id "chr1_50464395_50464471_-"; exonnum "3"; txlen "861";
chr1	sragcm37_mid	exon	50464395	50464471	0.0139984550328917	-	.	gene_id "ENSMUSG00000138452.1"; transcript_id "ENSMUSG00000138452.1_tx_38"; exon_id "chr1_50464395_50464471_-"; exonnum "6"; txlen "1312";
chr1	sragcm37_mid	exon	50464395	50464471	0.0139984550328917	-	.	gene_id "ENSMUSG00000138452.1"; transcript_id "ENSMUSG00000138452.1_tx_40"; exon_id "chr1_50464395_50464471_-"; exonnum "5"; txlen "1079";
chr1	sragcm37_mid	exon	50464395	50464471	0.0139984550328917	-	.	gene_id "ENSMUSG00000138452.1"; transcript_id "ENSMUSG00000138452.1_tx_43"; exon_id "chr1_50464395_50464471_-"; exonnum "4"; txlen "983";
chr1	sragcm37_mid	exon	50464395	50464471	0.00945841556276468	-	.	gene_id "ENSMUSG00000138452.1"; transcript_id "ENSMUSG00000138452.1_tx_45"; exon_id "chr1_50464395_50464471_-"; exonnum "6"; txlen "1387";
chr1	sragcm37_mid	exon	50464395	50464471	0.00945841556276468	-	.	gene_id "ENSMUSG00000138452.1"; transcript_id "ENSMUSG00000138452.1_tx_46"; exon_id "chr1_50464395_50464471_-"; exonnum "4"; txlen "919";
chr1	sragcm37_mid	exon	50464395	50464471	0.00945841556276468	-	.	gene_id "ENSMUSG00000138452.1"; transcript_id "ENSMUSG00000138452.1_tx_48"; exon_id "chr1_50464395_50464471_-"; exonnum "5"; txlen "1152";
chr1	sragcm37_mid	exon	50464395	50464471	0.00945841556276468	-	.	gene_id "ENSMUSG00000138452.1"; transcript_id "ENSMUSG00000138452.1_tx_49"; exon_id "chr1_50464395_50464471_-"; exonnum "3"; txlen "823";
chr1	sragcm37_mid	exon	50467306	50467427	0.0139984550328917	-	.	gene_id "ENSMUSG00000138452.1"; transcript_id "ENSMUSG00000138452.1_tx_34"; exon_id "chr1_50467306_50467427_-"; exonnum "6"; txlen "1547";
chr1	sragcm37_mid	exon	50467306	50467427	0.0139984550328917	-	.	gene_id "ENSMUSG00000138452.1"; transcript_id "ENSMUSG00000138452.1_tx_38"; exon_id "chr1_50467306_50467427_-"; exonnum "5"; txlen "1312";
chr1	sragcm37_mid	exon	50467306	50467427	0.0139984550328917	-	.	gene_id "ENSMUSG00000138452.1"; transcript_id "ENSMUSG00000138452.1_tx_40"; exon_id "chr1_50467306_50467427_-"; exonnum "4"; txlen "1079";
chr1	sragcm37_mid	exon	50467306	50467427	0.0139984550328917	-	.	gene_id "ENSMUSG00000138452.1"; transcript_id "ENSMUSG00000138452.1_tx_43"; exon_id "chr1_50467306_50467427_-"; exonnum "3"; txlen "983";
chr1	sragcm37_mid	exon	50468829	50468912	0.0147551282779129	-	.	gene_id "ENSMUSG00000138452.1"; transcript_id "ENSMUSG00000138452.1_tx_25"; exon_id "chr1_50468829_50468912_-"; exonnum "5"; txlen "1108";
chr1	sragcm37_mid	exon	50468829	50468912	0.0147551282779129	-	.	gene_id "ENSMUSG00000138452.1"; transcript_id "ENSMUSG00000138452.1_tx_26"; exon_id "chr1_50468829_50468912_-"; exonnum "4"; txlen "873";
chr1	sragcm37_mid	exon	50468829	50468912	0.0147551282779129	-	.	gene_id "ENSMUSG00000138452.1"; transcript_id "ENSMUSG00000138452.1_tx_27"; exon_id "chr1_50468829_50468912_-"; exonnum "3"; txlen "640";
chr1	sragcm37_mid	exon	50468829	50468912	0.0147551282779129	-	.	gene_id "ENSMUSG00000138452.1"; transcript_id "ENSMUSG00000138452.1_tx_28"; exon_id "chr1_50468829_50468912_-"; exonnum "2"; txlen "544";
chr1	sragcm37_mid	exon	50468829	50468912	0.0139984550328917	-	.	gene_id "ENSMUSG00000138452.1"; transcript_id "ENSMUSG00000138452.1_tx_29"; exon_id "chr1_50468829_50468912_-"; exonnum "5"; txlen "1425";
chr1	sragcm37_mid	exon	50468829	50468912	0.0139984550328917	-	.	gene_id "ENSMUSG00000138452.1"; transcript_id "ENSMUSG00000138452.1_tx_30"; exon_id "chr1_50468829_50468912_-"; exonnum "5"; txlen "1348";
chr1	sragcm37_mid	exon	50468829	50468912	0.0139984550328917	-	.	gene_id "ENSMUSG00000138452.1"; transcript_id "ENSMUSG00000138452.1_tx_31"; exon_id "chr1_50468829_50468912_-"; exonnum "3"; txlen "957";
chr1	sragcm37_mid	exon	50468829	50468912	0.0139984550328917	-	.	gene_id "ENSMUSG00000138452.1"; transcript_id "ENSMUSG00000138452.1_tx_32"; exon_id "chr1_50468829_50468912_-"; exonnum "4"; txlen "1190";
chr1	sragcm37_mid	exon	50468829	50468912	0.0139984550328917	-	.	gene_id "ENSMUSG00000138452.1"; transcript_id "ENSMUSG00000138452.1_tx_33"; exon_id "chr1_50468829_50468912_-"; exonnum "4"; txlen "1113";
chr1	sragcm37_mid	exon	50468829	50468912	0.0139984550328917	-	.	gene_id "ENSMUSG00000138452.1"; transcript_id "ENSMUSG00000138452.1_tx_34"; exon_id "chr1_50468829_50468912_-"; exonnum "5"; txlen "1547";
chr1	sragcm37_mid	exon	50468829	50468912	0.0139984550328917	-	.	gene_id "ENSMUSG00000138452.1"; transcript_id "ENSMUSG00000138452.1_tx_35"; exon_id "chr1_50468829_50468912_-"; exonnum "2"; txlen "861";
chr1	sragcm37_mid	exon	50468829	50468912	0.0139984550328917	-	.	gene_id "ENSMUSG00000138452.1"; transcript_id "ENSMUSG00000138452.1_tx_36"; exon_id "chr1_50468829_50468912_-"; exonnum "3"; txlen "880";
chr1	sragcm37_mid	exon	50468829	50468912	0.0139984550328917	-	.	gene_id "ENSMUSG00000138452.1"; transcript_id "ENSMUSG00000138452.1_tx_37"; exon_id "chr1_50468829_50468912_-"; exonnum "5"; txlen "1277";
chr1	sragcm37_mid	exon	50468829	50468912	0.0139984550328917	-	.	gene_id "ENSMUSG00000138452.1"; transcript_id "ENSMUSG00000138452.1_tx_38"; exon_id "chr1_50468829_50468912_-"; exonnum "4"; txlen "1312";
chr1	sragcm37_mid	exon	50468829	50468912	0.0139984550328917	-	.	gene_id "ENSMUSG00000138452.1"; transcript_id "ENSMUSG00000138452.1_tx_39"; exon_id "chr1_50468829_50468912_-"; exonnum "4"; txlen "1042";
chr1	sragcm37_mid	exon	50468829	50468912	0.0139984550328917	-	.	gene_id "ENSMUSG00000138452.1"; transcript_id "ENSMUSG00000138452.1_tx_40"; exon_id "chr1_50468829_50468912_-"; exonnum "3"; txlen "1079";
chr1	sragcm37_mid	exon	50468829	50468912	0.0139984550328917	-	.	gene_id "ENSMUSG00000138452.1"; transcript_id "ENSMUSG00000138452.1_tx_41"; exon_id "chr1_50468829_50468912_-"; exonnum "2"; txlen "784";
chr1	sragcm37_mid	exon	50468829	50468912	0.0139984550328917	-	.	gene_id "ENSMUSG00000138452.1"; transcript_id "ENSMUSG00000138452.1_tx_42"; exon_id "chr1_50468829_50468912_-"; exonnum "3"; txlen "809";
chr1	sragcm37_mid	exon	50468829	50468912	0.0139984550328917	-	.	gene_id "ENSMUSG00000138452.1"; transcript_id "ENSMUSG00000138452.1_tx_43"; exon_id "chr1_50468829_50468912_-"; exonnum "2"; txlen "983";
chr1	sragcm37_mid	exon	50468829	50468912	0.0139984550328917	-	.	gene_id "ENSMUSG00000138452.1"; transcript_id "ENSMUSG00000138452.1_tx_44"; exon_id "chr1_50468829_50468912_-"; exonnum "2"; txlen "713";
chr1	sragcm37_mid	exon	50468829	50468912	0.00945841556276468	-	.	gene_id "ENSMUSG00000138452.1"; transcript_id "ENSMUSG00000138452.1_tx_45"; exon_id "chr1_50468829_50468912_-"; exonnum "5"; txlen "1387";
chr1	sragcm37_mid	exon	50468829	50468912	0.00945841556276468	-	.	gene_id "ENSMUSG00000138452.1"; transcript_id "ENSMUSG00000138452.1_tx_46"; exon_id "chr1_50468829_50468912_-"; exonnum "3"; txlen "919";
chr1	sragcm37_mid	exon	50468829	50468912	0.00945841556276468	-	.	gene_id "ENSMUSG00000138452.1"; transcript_id "ENSMUSG00000138452.1_tx_47"; exon_id "chr1_50468829_50468912_-"; exonnum "5"; txlen "1310";
chr1	sragcm37_mid	exon	50468829	50468912	0.00945841556276468	-	.	gene_id "ENSMUSG00000138452.1"; transcript_id "ENSMUSG00000138452.1_tx_48"; exon_id "chr1_50468829_50468912_-"; exonnum "4"; txlen "1152";
chr1	sragcm37_mid	exon	50468829	50468912	0.00945841556276468	-	.	gene_id "ENSMUSG00000138452.1"; transcript_id "ENSMUSG00000138452.1_tx_49"; exon_id "chr1_50468829_50468912_-"; exonnum "2"; txlen "823";
chr1	sragcm37_mid	exon	50468829	50468912	0.00945841556276468	-	.	gene_id "ENSMUSG00000138452.1"; transcript_id "ENSMUSG00000138452.1_tx_50"; exon_id "chr1_50468829_50468912_-"; exonnum "3"; txlen "842";
chr1	sragcm37_es	exon	50495945	50496604	0.0495620975488869	-	.	gene_id "ENSMUSG00000138452.1"; transcript_id "ENSMUSG00000138452.1_tx_10"; exon_id "chr1_50495945_50496604_-"; exonnum "3"; txlen "894";
chr1	sragcm37_es	exon	50495945	50496604	0.0435043126801204	-	.	gene_id "ENSMUSG00000138452.1"; transcript_id "ENSMUSG00000138452.1_tx_17"; exon_id "chr1_50495945_50496604_-"; exonnum "4"; txlen "1086";
chr1	sragcm37_es	exon	50495945	50496604	0.0435043126801204	-	.	gene_id "ENSMUSG00000138452.1"; transcript_id "ENSMUSG00000138452.1_tx_18"; exon_id "chr1_50495945_50496604_-"; exonnum "3"; txlen "853";
chr1	sragcm37_es	exon	50495945	50496604	0.0272402368207623	-	.	gene_id "ENSMUSG00000138452.1"; transcript_id "ENSMUSG00000138452.1_tx_19"; exon_id "chr1_50495945_50496604_-"; exonnum "6"; txlen "1458";
chr1	sragcm37_es	exon	50495945	50496604	0.0272402368207623	-	.	gene_id "ENSMUSG00000138452.1"; transcript_id "ENSMUSG00000138452.1_tx_20"; exon_id "chr1_50495945_50496604_-"; exonnum "4"; txlen "990";
chr1	sragcm37_es	exon	50495945	50496604	0.0272402368207623	-	.	gene_id "ENSMUSG00000138452.1"; transcript_id "ENSMUSG00000138452.1_tx_21"; exon_id "chr1_50495945_50496604_-"; exonnum "5"; txlen "1223";
chr1	sragcm37_es	exon	50495945	50496604	0.0230785339731458	-	.	gene_id "ENSMUSG00000138452.1"; transcript_id "ENSMUSG00000138452.1_tx_22"; exon_id "chr1_50495945_50496604_-"; exonnum "5"; txlen "1321";
chr1	sragcm37_es	exon	50495945	50496604	0.0980437377934781	-	.	gene_id "ENSMUSG00000138452.1"; transcript_id "ENSMUSG00000138452.1_tx_3"; exon_id "chr1_50495945_50496604_-"; exonnum "2"; txlen "757";
chr1	sragcm37_mid	exon	50497170	50497306	0.0495620975488869	-	.	gene_id "ENSMUSG00000138452.1"; transcript_id "ENSMUSG00000138452.1_tx_10"; exon_id "chr1_50497170_50497306_-"; exonnum "2"; txlen "894";
chr1	sragcm37_mid	exon	50497170	50497306	0.0272402368207623	-	.	gene_id "ENSMUSG00000138452.1"; transcript_id "ENSMUSG00000138452.1_tx_19"; exon_id "chr1_50497170_50497306_-"; exonnum "5"; txlen "1458";
chr1	sragcm37_mid	exon	50497170	50497306	0.0272402368207623	-	.	gene_id "ENSMUSG00000138452.1"; transcript_id "ENSMUSG00000138452.1_tx_20"; exon_id "chr1_50497170_50497306_-"; exonnum "3"; txlen "990";
chr1	sragcm37_mid	exon	50497170	50497306	0.0272402368207623	-	.	gene_id "ENSMUSG00000138452.1"; transcript_id "ENSMUSG00000138452.1_tx_21"; exon_id "chr1_50497170_50497306_-"; exonnum "4"; txlen "1223";
chr1	sragcm37_es	exon	50501454	50501650	0.0464179830445629	-	.	gene_id "ENSMUSG00000138452.1"; transcript_id "ENSMUSG00000138452.1_tx_12"; exon_id "chr1_50501454_50501650_-"; exonnum "4"; txlen "771";
chr1	sragcm37_es	exon	50501454	50501650	0.0464179830445629	-	.	gene_id "ENSMUSG00000138452.1"; transcript_id "ENSMUSG00000138452.1_tx_14"; exon_id "chr1_50501454_50501650_-"; exonnum "3"; txlen "528";
chr1	sragcm37_es	exon	50501454	50501650	0.0446437214562493	-	.	gene_id "ENSMUSG00000138452.1"; transcript_id "ENSMUSG00000138452.1_tx_15"; exon_id "chr1_50501454_50501650_-"; exonnum "5"; txlen "832";
chr1	sragcm37_es	exon	50501454	50501650	0.0446437214562493	-	.	gene_id "ENSMUSG00000138452.1"; transcript_id "ENSMUSG00000138452.1_tx_16"; exon_id "chr1_50501454_50501650_-"; exonnum "4"; txlen "597";
chr1	sragcm37_es	exon	50501454	50501650	0.0170251480129764	-	.	gene_id "ENSMUSG00000138452.1"; transcript_id "ENSMUSG00000138452.1_tx_23"; exon_id "chr1_50501454_50501650_-"; exonnum "5"; txlen "858";
chr1	sragcm37_es	exon	50501454	50501650	0.0928359660891259	-	.	gene_id "ENSMUSG00000138452.1"; transcript_id "ENSMUSG00000138452.1_tx_4"; exon_id "chr1_50501454_50501650_-"; exonnum "5"; txlen "866";
chr1	sragcm37_es	exon	50501454	50501650	0.0928359660891259	-	.	gene_id "ENSMUSG00000138452.1"; transcript_id "ENSMUSG00000138452.1_tx_5"; exon_id "chr1_50501454_50501650_-"; exonnum "4"; txlen "633";
chr1	sragcm37_es	exon	50501454	50501650	0.0773633050742716	-	.	gene_id "ENSMUSG00000138452.1"; transcript_id "ENSMUSG00000138452.1_tx_6"; exon_id "chr1_50501454_50501650_-"; exonnum "5"; txlen "1004";
chr1	sragcm37_es	exon	50501454	50501650	0.0711794615649665	-	.	gene_id "ENSMUSG00000138452.1"; transcript_id "ENSMUSG00000138452.1_tx_7"; exon_id "chr1_50501454_50501650_-"; exonnum "4"; txlen "623";
chr1	sragcm37_mid	exon	50504374	50504443	0.0446437214562493	-	.	gene_id "ENSMUSG00000138452.1"; transcript_id "ENSMUSG00000138452.1_tx_15"; exon_id "chr1_50504374_50504443_-"; exonnum "4"; txlen "832";
chr1	sragcm37_mid	exon	50504374	50504443	0.0446437214562493	-	.	gene_id "ENSMUSG00000138452.1"; transcript_id "ENSMUSG00000138452.1_tx_16"; exon_id "chr1_50504374_50504443_-"; exonnum "3"; txlen "597";
chr1	sragcm37_mid	exon	50504374	50504616	0.0464179830445629	-	.	gene_id "ENSMUSG00000138452.1"; transcript_id "ENSMUSG00000138452.1_tx_12"; exon_id "chr1_50504374_50504616_-"; exonnum "3"; txlen "771";
chr1	sragcm37_mid	exon	50504374	50504616	0.0928359660891259	-	.	gene_id "ENSMUSG00000138452.1"; transcript_id "ENSMUSG00000138452.1_tx_4"; exon_id "chr1_50504374_50504616_-"; exonnum "4"; txlen "866";
chr1	sragcm37_mid	exon	50504374	50504616	0.0928359660891259	-	.	gene_id "ENSMUSG00000138452.1"; transcript_id "ENSMUSG00000138452.1_tx_5"; exon_id "chr1_50504374_50504616_-"; exonnum "3"; txlen "633";
chr1	sragcm37_mid	exon	50504374	50504616	0.0773633050742716	-	.	gene_id "ENSMUSG00000138452.1"; transcript_id "ENSMUSG00000138452.1_tx_6"; exon_id "chr1_50504374_50504616_-"; exonnum "4"; txlen "1004";
chr1	sragcm37_es	exon	50512175	50512464	0.0464179830445629	-	.	gene_id "ENSMUSG00000138452.1"; transcript_id "ENSMUSG00000138452.1_tx_11"; exon_id "chr1_50512175_50512464_-"; exonnum "3"; txlen "621";
chr1	sragcm37_es	exon	50512175	50512464	0.343220221487869	-	.	gene_id "ENSMUSG00000138452.1"; transcript_id "ENSMUSG00000138452.1_tx_2"; exon_id "chr1_50512175_50512464_-"; exonnum "4"; txlen "716";
chr1	sragcm37_es	exon	50512175	50512464	0.0612905328467151	-	.	gene_id "ENSMUSG00000138452.1"; transcript_id "ENSMUSG00000138452.1_tx_9"; exon_id "chr1_50512175_50512464_-"; exonnum "5"; txlen "951";
chr1	sragcm37_mid	exon	50513235	50513330	0.0464179830445629	-	.	gene_id "ENSMUSG00000138452.1"; transcript_id "ENSMUSG00000138452.1_tx_11"; exon_id "chr1_50513235_50513330_-"; exonnum "2"; txlen "621";
chr1	sragcm37_mid	exon	50513235	50513330	0.0464179830445629	-	.	gene_id "ENSMUSG00000138452.1"; transcript_id "ENSMUSG00000138452.1_tx_12"; exon_id "chr1_50513235_50513330_-"; exonnum "2"; txlen "771";
chr1	sragcm37_mid	exon	50513235	50513330	0.0464179830445629	-	.	gene_id "ENSMUSG00000138452.1"; transcript_id "ENSMUSG00000138452.1_tx_14"; exon_id "chr1_50513235_50513330_-"; exonnum "2"; txlen "528";
chr1	sragcm37_mid	exon	50513235	50513330	0.0435043126801204	-	.	gene_id "ENSMUSG00000138452.1"; transcript_id "ENSMUSG00000138452.1_tx_17"; exon_id "chr1_50513235_50513330_-"; exonnum "3"; txlen "1086";
chr1	sragcm37_mid	exon	50513235	50513330	0.0435043126801204	-	.	gene_id "ENSMUSG00000138452.1"; transcript_id "ENSMUSG00000138452.1_tx_18"; exon_id "chr1_50513235_50513330_-"; exonnum "2"; txlen "853";
chr1	sragcm37_mid	exon	50513235	50513330	0.0272402368207623	-	.	gene_id "ENSMUSG00000138452.1"; transcript_id "ENSMUSG00000138452.1_tx_19"; exon_id "chr1_50513235_50513330_-"; exonnum "4"; txlen "1458";
chr1	sragcm37_mid	exon	50513235	50513330	0.343220221487869	-	.	gene_id "ENSMUSG00000138452.1"; transcript_id "ENSMUSG00000138452.1_tx_2"; exon_id "chr1_50513235_50513330_-"; exonnum "3"; txlen "716";
chr1	sragcm37_mid	exon	50513235	50513330	0.0272402368207623	-	.	gene_id "ENSMUSG00000138452.1"; transcript_id "ENSMUSG00000138452.1_tx_20"; exon_id "chr1_50513235_50513330_-"; exonnum "2"; txlen "990";
chr1	sragcm37_mid	exon	50513235	50513330	0.0272402368207623	-	.	gene_id "ENSMUSG00000138452.1"; transcript_id "ENSMUSG00000138452.1_tx_21"; exon_id "chr1_50513235_50513330_-"; exonnum "3"; txlen "1223";
chr1	sragcm37_mid	exon	50513235	50513330	0.0230785339731458	-	.	gene_id "ENSMUSG00000138452.1"; transcript_id "ENSMUSG00000138452.1_tx_22"; exon_id "chr1_50513235_50513330_-"; exonnum "4"; txlen "1321";
chr1	sragcm37_mid	exon	50513235	50513330	0.0170251480129764	-	.	gene_id "ENSMUSG00000138452.1"; transcript_id "ENSMUSG00000138452.1_tx_23"; exon_id "chr1_50513235_50513330_-"; exonnum "4"; txlen "858";
chr1	sragcm37_mid	exon	50513235	50513330	0.0147551282779129	-	.	gene_id "ENSMUSG00000138452.1"; transcript_id "ENSMUSG00000138452.1_tx_25"; exon_id "chr1_50513235_50513330_-"; exonnum "4"; txlen "1108";
chr1	sragcm37_mid	exon	50513235	50513330	0.0147551282779129	-	.	gene_id "ENSMUSG00000138452.1"; transcript_id "ENSMUSG00000138452.1_tx_26"; exon_id "chr1_50513235_50513330_-"; exonnum "3"; txlen "873";
chr1	sragcm37_mid	exon	50513235	50513330	0.0147551282779129	-	.	gene_id "ENSMUSG00000138452.1"; transcript_id "ENSMUSG00000138452.1_tx_27"; exon_id "chr1_50513235_50513330_-"; exonnum "2"; txlen "640";
chr1	sragcm37_mid	exon	50513235	50513330	0.0139984550328917	-	.	gene_id "ENSMUSG00000138452.1"; transcript_id "ENSMUSG00000138452.1_tx_29"; exon_id "chr1_50513235_50513330_-"; exonnum "4"; txlen "1425";
chr1	sragcm37_mid	exon	50513235	50513330	0.0139984550328917	-	.	gene_id "ENSMUSG00000138452.1"; transcript_id "ENSMUSG00000138452.1_tx_30"; exon_id "chr1_50513235_50513330_-"; exonnum "4"; txlen "1348";
chr1	sragcm37_mid	exon	50513235	50513330	0.0139984550328917	-	.	gene_id "ENSMUSG00000138452.1"; transcript_id "ENSMUSG00000138452.1_tx_31"; exon_id "chr1_50513235_50513330_-"; exonnum "2"; txlen "957";
chr1	sragcm37_mid	exon	50513235	50513330	0.0139984550328917	-	.	gene_id "ENSMUSG00000138452.1"; transcript_id "ENSMUSG00000138452.1_tx_32"; exon_id "chr1_50513235_50513330_-"; exonnum "3"; txlen "1190";
chr1	sragcm37_mid	exon	50513235	50513330	0.0139984550328917	-	.	gene_id "ENSMUSG00000138452.1"; transcript_id "ENSMUSG00000138452.1_tx_33"; exon_id "chr1_50513235_50513330_-"; exonnum "3"; txlen "1113";
chr1	sragcm37_mid	exon	50513235	50513330	0.0139984550328917	-	.	gene_id "ENSMUSG00000138452.1"; transcript_id "ENSMUSG00000138452.1_tx_34"; exon_id "chr1_50513235_50513330_-"; exonnum "4"; txlen "1547";
chr1	sragcm37_mid	exon	50513235	50513330	0.0139984550328917	-	.	gene_id "ENSMUSG00000138452.1"; transcript_id "ENSMUSG00000138452.1_tx_36"; exon_id "chr1_50513235_50513330_-"; exonnum "2"; txlen "880";
chr1	sragcm37_mid	exon	50513235	50513330	0.0139984550328917	-	.	gene_id "ENSMUSG00000138452.1"; transcript_id "ENSMUSG00000138452.1_tx_37"; exon_id "chr1_50513235_50513330_-"; exonnum "4"; txlen "1277";
chr1	sragcm37_mid	exon	50513235	50513330	0.0139984550328917	-	.	gene_id "ENSMUSG00000138452.1"; transcript_id "ENSMUSG00000138452.1_tx_38"; exon_id "chr1_50513235_50513330_-"; exonnum "3"; txlen "1312";
chr1	sragcm37_mid	exon	50513235	50513330	0.0139984550328917	-	.	gene_id "ENSMUSG00000138452.1"; transcript_id "ENSMUSG00000138452.1_tx_39"; exon_id "chr1_50513235_50513330_-"; exonnum "3"; txlen "1042";
chr1	sragcm37_mid	exon	50513235	50513330	0.0928359660891259	-	.	gene_id "ENSMUSG00000138452.1"; transcript_id "ENSMUSG00000138452.1_tx_4"; exon_id "chr1_50513235_50513330_-"; exonnum "3"; txlen "866";
chr1	sragcm37_mid	exon	50513235	50513330	0.0139984550328917	-	.	gene_id "ENSMUSG00000138452.1"; transcript_id "ENSMUSG00000138452.1_tx_40"; exon_id "chr1_50513235_50513330_-"; exonnum "2"; txlen "1079";
chr1	sragcm37_mid	exon	50513235	50513330	0.0139984550328917	-	.	gene_id "ENSMUSG00000138452.1"; transcript_id "ENSMUSG00000138452.1_tx_42"; exon_id "chr1_50513235_50513330_-"; exonnum "2"; txlen "809";
chr1	sragcm37_mid	exon	50513235	50513330	0.00945841556276468	-	.	gene_id "ENSMUSG00000138452.1"; transcript_id "ENSMUSG00000138452.1_tx_45"; exon_id "chr1_50513235_50513330_-"; exonnum "4"; txlen "1387";
chr1	sragcm37_mid	exon	50513235	50513330	0.00945841556276468	-	.	gene_id "ENSMUSG00000138452.1"; transcript_id "ENSMUSG00000138452.1_tx_46"; exon_id "chr1_50513235_50513330_-"; exonnum "2"; txlen "919";
chr1	sragcm37_mid	exon	50513235	50513330	0.00945841556276468	-	.	gene_id "ENSMUSG00000138452.1"; transcript_id "ENSMUSG00000138452.1_tx_47"; exon_id "chr1_50513235_50513330_-"; exonnum "4"; txlen "1310";
chr1	sragcm37_mid	exon	50513235	50513330	0.00945841556276468	-	.	gene_id "ENSMUSG00000138452.1"; transcript_id "ENSMUSG00000138452.1_tx_48"; exon_id "chr1_50513235_50513330_-"; exonnum "3"; txlen "1152";
chr1	sragcm37_mid	exon	50513235	50513330	0.0928359660891259	-	.	gene_id "ENSMUSG00000138452.1"; transcript_id "ENSMUSG00000138452.1_tx_5"; exon_id "chr1_50513235_50513330_-"; exonnum "2"; txlen "633";
chr1	sragcm37_mid	exon	50513235	50513330	0.00945841556276468	-	.	gene_id "ENSMUSG00000138452.1"; transcript_id "ENSMUSG00000138452.1_tx_50"; exon_id "chr1_50513235_50513330_-"; exonnum "2"; txlen "842";
chr1	sragcm37_mid	exon	50513235	50513330	0.0773633050742716	-	.	gene_id "ENSMUSG00000138452.1"; transcript_id "ENSMUSG00000138452.1_tx_6"; exon_id "chr1_50513235_50513330_-"; exonnum "3"; txlen "1004";
chr1	sragcm37_mid	exon	50513235	50513330	0.0711794615649665	-	.	gene_id "ENSMUSG00000138452.1"; transcript_id "ENSMUSG00000138452.1_tx_7"; exon_id "chr1_50513235_50513330_-"; exonnum "3"; txlen "623";
chr1	sragcm37_mid	exon	50513235	50513330	0.0612905328467151	-	.	gene_id "ENSMUSG00000138452.1"; transcript_id "ENSMUSG00000138452.1_tx_9"; exon_id "chr1_50513235_50513330_-"; exonnum "4"; txlen "951";
chr1	sragcm37_mid	exon	50516348	50516580	0.0446437214562493	-	.	gene_id "ENSMUSG00000138452.1"; transcript_id "ENSMUSG00000138452.1_tx_15"; exon_id "chr1_50516348_50516580_-"; exonnum "3"; txlen "832";
chr1	sragcm37_mid	exon	50516348	50516580	0.0446437214562493	-	.	gene_id "ENSMUSG00000138452.1"; transcript_id "ENSMUSG00000138452.1_tx_16"; exon_id "chr1_50516348_50516580_-"; exonnum "2"; txlen "597";
chr1	sragcm37_mid	exon	50516348	50516580	0.0435043126801204	-	.	gene_id "ENSMUSG00000138452.1"; transcript_id "ENSMUSG00000138452.1_tx_17"; exon_id "chr1_50516348_50516580_-"; exonnum "2"; txlen "1086";
chr1	sragcm37_mid	exon	50516348	50516580	0.0272402368207623	-	.	gene_id "ENSMUSG00000138452.1"; transcript_id "ENSMUSG00000138452.1_tx_19"; exon_id "chr1_50516348_50516580_-"; exonnum "3"; txlen "1458";
chr1	sragcm37_mid	exon	50516348	50516580	0.343220221487869	-	.	gene_id "ENSMUSG00000138452.1"; transcript_id "ENSMUSG00000138452.1_tx_2"; exon_id "chr1_50516348_50516580_-"; exonnum "2"; txlen "716";
chr1	sragcm37_mid	exon	50516348	50516580	0.0272402368207623	-	.	gene_id "ENSMUSG00000138452.1"; transcript_id "ENSMUSG00000138452.1_tx_21"; exon_id "chr1_50516348_50516580_-"; exonnum "2"; txlen "1223";
chr1	sragcm37_mid	exon	50516348	50516580	0.0230785339731458	-	.	gene_id "ENSMUSG00000138452.1"; transcript_id "ENSMUSG00000138452.1_tx_22"; exon_id "chr1_50516348_50516580_-"; exonnum "3"; txlen "1321";
chr1	sragcm37_mid	exon	50516348	50516580	0.0170251480129764	-	.	gene_id "ENSMUSG00000138452.1"; transcript_id "ENSMUSG00000138452.1_tx_23"; exon_id "chr1_50516348_50516580_-"; exonnum "3"; txlen "858";
chr1	sragcm37_mid	exon	50516348	50516580	0.0147551282779129	-	.	gene_id "ENSMUSG00000138452.1"; transcript_id "ENSMUSG00000138452.1_tx_25"; exon_id "chr1_50516348_50516580_-"; exonnum "3"; txlen "1108";
chr1	sragcm37_mid	exon	50516348	50516580	0.0147551282779129	-	.	gene_id "ENSMUSG00000138452.1"; transcript_id "ENSMUSG00000138452.1_tx_26"; exon_id "chr1_50516348_50516580_-"; exonnum "2"; txlen "873";
chr1	sragcm37_mid	exon	50516348	50516580	0.0139984550328917	-	.	gene_id "ENSMUSG00000138452.1"; transcript_id "ENSMUSG00000138452.1_tx_29"; exon_id "chr1_50516348_50516580_-"; exonnum "3"; txlen "1425";
chr1	sragcm37_mid	exon	50516348	50516580	0.0139984550328917	-	.	gene_id "ENSMUSG00000138452.1"; transcript_id "ENSMUSG00000138452.1_tx_30"; exon_id "chr1_50516348_50516580_-"; exonnum "3"; txlen "1348";
chr1	sragcm37_mid	exon	50516348	50516580	0.0139984550328917	-	.	gene_id "ENSMUSG00000138452.1"; transcript_id "ENSMUSG00000138452.1_tx_32"; exon_id "chr1_50516348_50516580_-"; exonnum "2"; txlen "1190";
chr1	sragcm37_mid	exon	50516348	50516580	0.0139984550328917	-	.	gene_id "ENSMUSG00000138452.1"; transcript_id "ENSMUSG00000138452.1_tx_33"; exon_id "chr1_50516348_50516580_-"; exonnum "2"; txlen "1113";
chr1	sragcm37_mid	exon	50516348	50516580	0.0139984550328917	-	.	gene_id "ENSMUSG00000138452.1"; transcript_id "ENSMUSG00000138452.1_tx_34"; exon_id "chr1_50516348_50516580_-"; exonnum "3"; txlen "1547";
chr1	sragcm37_mid	exon	50516348	50516580	0.0139984550328917	-	.	gene_id "ENSMUSG00000138452.1"; transcript_id "ENSMUSG00000138452.1_tx_37"; exon_id "chr1_50516348_50516580_-"; exonnum "3"; txlen "1277";
chr1	sragcm37_mid	exon	50516348	50516580	0.0139984550328917	-	.	gene_id "ENSMUSG00000138452.1"; transcript_id "ENSMUSG00000138452.1_tx_38"; exon_id "chr1_50516348_50516580_-"; exonnum "2"; txlen "1312";
chr1	sragcm37_mid	exon	50516348	50516580	0.0139984550328917	-	.	gene_id "ENSMUSG00000138452.1"; transcript_id "ENSMUSG00000138452.1_tx_39"; exon_id "chr1_50516348_50516580_-"; exonnum "2"; txlen "1042";
chr1	sragcm37_mid	exon	50516348	50516580	0.0928359660891259	-	.	gene_id "ENSMUSG00000138452.1"; transcript_id "ENSMUSG00000138452.1_tx_4"; exon_id "chr1_50516348_50516580_-"; exonnum "2"; txlen "866";
chr1	sragcm37_mid	exon	50516348	50516580	0.00945841556276468	-	.	gene_id "ENSMUSG00000138452.1"; transcript_id "ENSMUSG00000138452.1_tx_45"; exon_id "chr1_50516348_50516580_-"; exonnum "3"; txlen "1387";
chr1	sragcm37_mid	exon	50516348	50516580	0.00945841556276468	-	.	gene_id "ENSMUSG00000138452.1"; transcript_id "ENSMUSG00000138452.1_tx_47"; exon_id "chr1_50516348_50516580_-"; exonnum "3"; txlen "1310";
chr1	sragcm37_mid	exon	50516348	50516580	0.00945841556276468	-	.	gene_id "ENSMUSG00000138452.1"; transcript_id "ENSMUSG00000138452.1_tx_48"; exon_id "chr1_50516348_50516580_-"; exonnum "2"; txlen "1152";
chr1	sragcm37_mid	exon	50516348	50516580	0.0773633050742716	-	.	gene_id "ENSMUSG00000138452.1"; transcript_id "ENSMUSG00000138452.1_tx_6"; exon_id "chr1_50516348_50516580_-"; exonnum "2"; txlen "1004";
chr1	sragcm37_mid	exon	50516348	50516580	0.0711794615649665	-	.	gene_id "ENSMUSG00000138452.1"; transcript_id "ENSMUSG00000138452.1_tx_7"; exon_id "chr1_50516348_50516580_-"; exonnum "2"; txlen "623";
chr1	sragcm37_mid	exon	50516348	50516580	0.0612905328467151	-	.	gene_id "ENSMUSG00000138452.1"; transcript_id "ENSMUSG00000138452.1_tx_9"; exon_id "chr1_50516348_50516580_-"; exonnum "3"; txlen "951";
chr1	sragcm37_mid	exon	50522028	50522262	0.0464179830445629	-	.	gene_id "ENSMUSG00000138452.1"; transcript_id "ENSMUSG00000138452.1_tx_11"; exon_id "chr1_50522028_50522262_-"; exonnum "1"; txlen "621";
chr1	sragcm37_mid	exon	50522028	50522262	0.0464179830445629	-	.	gene_id "ENSMUSG00000138452.1"; transcript_id "ENSMUSG00000138452.1_tx_12"; exon_id "chr1_50522028_50522262_-"; exonnum "1"; txlen "771";
chr1	sragcm37_mid	exon	50522028	50522262	0.0464179830445629	-	.	gene_id "ENSMUSG00000138452.1"; transcript_id "ENSMUSG00000138452.1_tx_14"; exon_id "chr1_50522028_50522262_-"; exonnum "1"; txlen "528";
chr1	sragcm37_mid	exon	50522028	50522262	0.0446437214562493	-	.	gene_id "ENSMUSG00000138452.1"; transcript_id "ENSMUSG00000138452.1_tx_15"; exon_id "chr1_50522028_50522262_-"; exonnum "2"; txlen "832";
chr1	sragcm37_mid	exon	50522028	50522262	0.0272402368207623	-	.	gene_id "ENSMUSG00000138452.1"; transcript_id "ENSMUSG00000138452.1_tx_19"; exon_id "chr1_50522028_50522262_-"; exonnum "2"; txlen "1458";
chr1	sragcm37_mid	exon	50522028	50522262	0.0230785339731458	-	.	gene_id "ENSMUSG00000138452.1"; transcript_id "ENSMUSG00000138452.1_tx_22"; exon_id "chr1_50522028_50522262_-"; exonnum "2"; txlen "1321";
chr1	sragcm37_mid	exon	50522028	50522262	0.0170251480129764	-	.	gene_id "ENSMUSG00000138452.1"; transcript_id "ENSMUSG00000138452.1_tx_23"; exon_id "chr1_50522028_50522262_-"; exonnum "2"; txlen "858";
chr1	sragcm37_mid	exon	50522028	50522262	0.0147551282779129	-	.	gene_id "ENSMUSG00000138452.1"; transcript_id "ENSMUSG00000138452.1_tx_25"; exon_id "chr1_50522028_50522262_-"; exonnum "2"; txlen "1108";
chr1	sragcm37_mid	exon	50522028	50522262	0.0139984550328917	-	.	gene_id "ENSMUSG00000138452.1"; transcript_id "ENSMUSG00000138452.1_tx_29"; exon_id "chr1_50522028_50522262_-"; exonnum "2"; txlen "1425";
chr1	sragcm37_mid	exon	50522028	50522262	0.0139984550328917	-	.	gene_id "ENSMUSG00000138452.1"; transcript_id "ENSMUSG00000138452.1_tx_30"; exon_id "chr1_50522028_50522262_-"; exonnum "2"; txlen "1348";
chr1	sragcm37_mid	exon	50522028	50522262	0.0139984550328917	-	.	gene_id "ENSMUSG00000138452.1"; transcript_id "ENSMUSG00000138452.1_tx_34"; exon_id "chr1_50522028_50522262_-"; exonnum "2"; txlen "1547";
chr1	sragcm37_mid	exon	50522028	50522262	0.0139984550328917	-	.	gene_id "ENSMUSG00000138452.1"; transcript_id "ENSMUSG00000138452.1_tx_37"; exon_id "chr1_50522028_50522262_-"; exonnum "2"; txlen "1277";
chr1	sragcm37_mid	exon	50522028	50522262	0.00945841556276468	-	.	gene_id "ENSMUSG00000138452.1"; transcript_id "ENSMUSG00000138452.1_tx_45"; exon_id "chr1_50522028_50522262_-"; exonnum "2"; txlen "1387";
chr1	sragcm37_mid	exon	50522028	50522262	0.00945841556276468	-	.	gene_id "ENSMUSG00000138452.1"; transcript_id "ENSMUSG00000138452.1_tx_47"; exon_id "chr1_50522028_50522262_-"; exonnum "2"; txlen "1310";
chr1	sragcm37_mid	exon	50522028	50522262	0.0773633050742716	-	.	gene_id "ENSMUSG00000138452.1"; transcript_id "ENSMUSG00000138452.1_tx_6"; exon_id "chr1_50522028_50522262_-"; exonnum "1"; txlen "1004";
chr1	sragcm37_mid	exon	50522028	50522262	0.0612905328467151	-	.	gene_id "ENSMUSG00000138452.1"; transcript_id "ENSMUSG00000138452.1_tx_9"; exon_id "chr1_50522028_50522262_-"; exonnum "2"; txlen "951";
chr1	sragcm37_ss	exon	50524127	50524223	0.0495620975488869	-	.	gene_id "ENSMUSG00000138452.1"; transcript_id "ENSMUSG00000138452.1_tx_10"; exon_id "chr1_50524127_50524223_-"; exonnum "1"; txlen "894";
chr1	sragcm37_ss	exon	50524127	50524223	0.0446437214562493	-	.	gene_id "ENSMUSG00000138452.1"; transcript_id "ENSMUSG00000138452.1_tx_15"; exon_id "chr1_50524127_50524223_-"; exonnum "1"; txlen "832";
chr1	sragcm37_ss	exon	50524127	50524223	0.0446437214562493	-	.	gene_id "ENSMUSG00000138452.1"; transcript_id "ENSMUSG00000138452.1_tx_16"; exon_id "chr1_50524127_50524223_-"; exonnum "1"; txlen "597";
chr1	sragcm37_ss	exon	50524127	50524223	0.0435043126801204	-	.	gene_id "ENSMUSG00000138452.1"; transcript_id "ENSMUSG00000138452.1_tx_17"; exon_id "chr1_50524127_50524223_-"; exonnum "1"; txlen "1086";
chr1	sragcm37_ss	exon	50524127	50524223	0.0435043126801204	-	.	gene_id "ENSMUSG00000138452.1"; transcript_id "ENSMUSG00000138452.1_tx_18"; exon_id "chr1_50524127_50524223_-"; exonnum "1"; txlen "853";
chr1	sragcm37_ss	exon	50524127	50524223	0.0272402368207623	-	.	gene_id "ENSMUSG00000138452.1"; transcript_id "ENSMUSG00000138452.1_tx_19"; exon_id "chr1_50524127_50524223_-"; exonnum "1"; txlen "1458";
chr1	sragcm37_ss	exon	50524127	50524223	0.343220221487869	-	.	gene_id "ENSMUSG00000138452.1"; transcript_id "ENSMUSG00000138452.1_tx_2"; exon_id "chr1_50524127_50524223_-"; exonnum "1"; txlen "716";
chr1	sragcm37_ss	exon	50524127	50524223	0.0272402368207623	-	.	gene_id "ENSMUSG00000138452.1"; transcript_id "ENSMUSG00000138452.1_tx_20"; exon_id "chr1_50524127_50524223_-"; exonnum "1"; txlen "990";
chr1	sragcm37_ss	exon	50524127	50524223	0.0272402368207623	-	.	gene_id "ENSMUSG00000138452.1"; transcript_id "ENSMUSG00000138452.1_tx_21"; exon_id "chr1_50524127_50524223_-"; exonnum "1"; txlen "1223";
chr1	sragcm37_ss	exon	50524127	50524223	0.0230785339731458	-	.	gene_id "ENSMUSG00000138452.1"; transcript_id "ENSMUSG00000138452.1_tx_22"; exon_id "chr1_50524127_50524223_-"; exonnum "1"; txlen "1321";
chr1	sragcm37_ss	exon	50524127	50524223	0.0170251480129764	-	.	gene_id "ENSMUSG00000138452.1"; transcript_id "ENSMUSG00000138452.1_tx_23"; exon_id "chr1_50524127_50524223_-"; exonnum "1"; txlen "858";
chr1	sragcm37_ss	exon	50524127	50524223	0.0147551282779129	-	.	gene_id "ENSMUSG00000138452.1"; transcript_id "ENSMUSG00000138452.1_tx_25"; exon_id "chr1_50524127_50524223_-"; exonnum "1"; txlen "1108";
chr1	sragcm37_ss	exon	50524127	50524223	0.0147551282779129	-	.	gene_id "ENSMUSG00000138452.1"; transcript_id "ENSMUSG00000138452.1_tx_26"; exon_id "chr1_50524127_50524223_-"; exonnum "1"; txlen "873";
chr1	sragcm37_ss	exon	50524127	50524223	0.0147551282779129	-	.	gene_id "ENSMUSG00000138452.1"; transcript_id "ENSMUSG00000138452.1_tx_27"; exon_id "chr1_50524127_50524223_-"; exonnum "1"; txlen "640";
chr1	sragcm37_ss	exon	50524127	50524223	0.0147551282779129	-	.	gene_id "ENSMUSG00000138452.1"; transcript_id "ENSMUSG00000138452.1_tx_28"; exon_id "chr1_50524127_50524223_-"; exonnum "1"; txlen "544";
chr1	sragcm37_ss	exon	50524127	50524223	0.0139984550328917	-	.	gene_id "ENSMUSG00000138452.1"; transcript_id "ENSMUSG00000138452.1_tx_29"; exon_id "chr1_50524127_50524223_-"; exonnum "1"; txlen "1425";
chr1	sragcm37_ss	exon	50524127	50524223	0.0980437377934781	-	.	gene_id "ENSMUSG00000138452.1"; transcript_id "ENSMUSG00000138452.1_tx_3"; exon_id "chr1_50524127_50524223_-"; exonnum "1"; txlen "757";
chr1	sragcm37_ss	exon	50524127	50524223	0.0139984550328917	-	.	gene_id "ENSMUSG00000138452.1"; transcript_id "ENSMUSG00000138452.1_tx_30"; exon_id "chr1_50524127_50524223_-"; exonnum "1"; txlen "1348";
chr1	sragcm37_ss	exon	50524127	50524223	0.0139984550328917	-	.	gene_id "ENSMUSG00000138452.1"; transcript_id "ENSMUSG00000138452.1_tx_31"; exon_id "chr1_50524127_50524223_-"; exonnum "1"; txlen "957";
chr1	sragcm37_ss	exon	50524127	50524223	0.0139984550328917	-	.	gene_id "ENSMUSG00000138452.1"; transcript_id "ENSMUSG00000138452.1_tx_32"; exon_id "chr1_50524127_50524223_-"; exonnum "1"; txlen "1190";
chr1	sragcm37_ss	exon	50524127	50524223	0.0139984550328917	-	.	gene_id "ENSMUSG00000138452.1"; transcript_id "ENSMUSG00000138452.1_tx_33"; exon_id "chr1_50524127_50524223_-"; exonnum "1"; txlen "1113";
chr1	sragcm37_ss	exon	50524127	50524223	0.0139984550328917	-	.	gene_id "ENSMUSG00000138452.1"; transcript_id "ENSMUSG00000138452.1_tx_34"; exon_id "chr1_50524127_50524223_-"; exonnum "1"; txlen "1547";
chr1	sragcm37_ss	exon	50524127	50524223	0.0139984550328917	-	.	gene_id "ENSMUSG00000138452.1"; transcript_id "ENSMUSG00000138452.1_tx_35"; exon_id "chr1_50524127_50524223_-"; exonnum "1"; txlen "861";
chr1	sragcm37_ss	exon	50524127	50524223	0.0139984550328917	-	.	gene_id "ENSMUSG00000138452.1"; transcript_id "ENSMUSG00000138452.1_tx_36"; exon_id "chr1_50524127_50524223_-"; exonnum "1"; txlen "880";
chr1	sragcm37_ss	exon	50524127	50524223	0.0139984550328917	-	.	gene_id "ENSMUSG00000138452.1"; transcript_id "ENSMUSG00000138452.1_tx_37"; exon_id "chr1_50524127_50524223_-"; exonnum "1"; txlen "1277";
chr1	sragcm37_ss	exon	50524127	50524223	0.0139984550328917	-	.	gene_id "ENSMUSG00000138452.1"; transcript_id "ENSMUSG00000138452.1_tx_38"; exon_id "chr1_50524127_50524223_-"; exonnum "1"; txlen "1312";
chr1	sragcm37_ss	exon	50524127	50524223	0.0139984550328917	-	.	gene_id "ENSMUSG00000138452.1"; transcript_id "ENSMUSG00000138452.1_tx_39"; exon_id "chr1_50524127_50524223_-"; exonnum "1"; txlen "1042";
chr1	sragcm37_ss	exon	50524127	50524223	0.0928359660891259	-	.	gene_id "ENSMUSG00000138452.1"; transcript_id "ENSMUSG00000138452.1_tx_4"; exon_id "chr1_50524127_50524223_-"; exonnum "1"; txlen "866";
chr1	sragcm37_ss	exon	50524127	50524223	0.0139984550328917	-	.	gene_id "ENSMUSG00000138452.1"; transcript_id "ENSMUSG00000138452.1_tx_40"; exon_id "chr1_50524127_50524223_-"; exonnum "1"; txlen "1079";
chr1	sragcm37_ss	exon	50524127	50524223	0.0139984550328917	-	.	gene_id "ENSMUSG00000138452.1"; transcript_id "ENSMUSG00000138452.1_tx_41"; exon_id "chr1_50524127_50524223_-"; exonnum "1"; txlen "784";
chr1	sragcm37_ss	exon	50524127	50524223	0.0139984550328917	-	.	gene_id "ENSMUSG00000138452.1"; transcript_id "ENSMUSG00000138452.1_tx_42"; exon_id "chr1_50524127_50524223_-"; exonnum "1"; txlen "809";
chr1	sragcm37_ss	exon	50524127	50524223	0.0139984550328917	-	.	gene_id "ENSMUSG00000138452.1"; transcript_id "ENSMUSG00000138452.1_tx_43"; exon_id "chr1_50524127_50524223_-"; exonnum "1"; txlen "983";
chr1	sragcm37_ss	exon	50524127	50524223	0.0139984550328917	-	.	gene_id "ENSMUSG00000138452.1"; transcript_id "ENSMUSG00000138452.1_tx_44"; exon_id "chr1_50524127_50524223_-"; exonnum "1"; txlen "713";
chr1	sragcm37_ss	exon	50524127	50524223	0.00945841556276468	-	.	gene_id "ENSMUSG00000138452.1"; transcript_id "ENSMUSG00000138452.1_tx_45"; exon_id "chr1_50524127_50524223_-"; exonnum "1"; txlen "1387";
chr1	sragcm37_ss	exon	50524127	50524223	0.00945841556276468	-	.	gene_id "ENSMUSG00000138452.1"; transcript_id "ENSMUSG00000138452.1_tx_46"; exon_id "chr1_50524127_50524223_-"; exonnum "1"; txlen "919";
chr1	sragcm37_ss	exon	50524127	50524223	0.00945841556276468	-	.	gene_id "ENSMUSG00000138452.1"; transcript_id "ENSMUSG00000138452.1_tx_47"; exon_id "chr1_50524127_50524223_-"; exonnum "1"; txlen "1310";
chr1	sragcm37_ss	exon	50524127	50524223	0.00945841556276468	-	.	gene_id "ENSMUSG00000138452.1"; transcript_id "ENSMUSG00000138452.1_tx_48"; exon_id "chr1_50524127_50524223_-"; exonnum "1"; txlen "1152";
chr1	sragcm37_ss	exon	50524127	50524223	0.00945841556276468	-	.	gene_id "ENSMUSG00000138452.1"; transcript_id "ENSMUSG00000138452.1_tx_49"; exon_id "chr1_50524127_50524223_-"; exonnum "1"; txlen "823";
chr1	sragcm37_ss	exon	50524127	50524223	0.0928359660891259	-	.	gene_id "ENSMUSG00000138452.1"; transcript_id "ENSMUSG00000138452.1_tx_5"; exon_id "chr1_50524127_50524223_-"; exonnum "1"; txlen "633";
chr1	sragcm37_ss	exon	50524127	50524223	0.00945841556276468	-	.	gene_id "ENSMUSG00000138452.1"; transcript_id "ENSMUSG00000138452.1_tx_50"; exon_id "chr1_50524127_50524223_-"; exonnum "1"; txlen "842";
chr1	sragcm37_ss	exon	50524127	50524223	0.0711794615649665	-	.	gene_id "ENSMUSG00000138452.1"; transcript_id "ENSMUSG00000138452.1_tx_7"; exon_id "chr1_50524127_50524223_-"; exonnum "1"; txlen "623";
chr1	sragcm37_ss	exon	50524127	50524223	0.0612905328467151	-	.	gene_id "ENSMUSG00000138452.1"; transcript_id "ENSMUSG00000138452.1_tx_9"; exon_id "chr1_50524127_50524223_-"; exonnum "1"; txlen "951";
chr1	HAVANA	exon	50874520	50874682	0	-	.	gene_id "ENSMUSG00000136272.1"; transcript_id "ENSMUST00000335054.1"; gene_type "lncRNA"; gene_name "ENSMUSG00000136272"; transcript_type "lncRNA"; transcript_name "ENSMUST00000335054"; exon_number 8; exon_id "ENSMUSE00001660537.1"; level 2; tag "basic"; tag "Ensembl_canonical"; tag "GENCODE_Primary"; tag "TAGENE";
chr1	HAVANA	exon	50874520	50874682	0	-	.	gene_id "ENSMUSG00000136272.1"; transcript_id "ENSMUST00000335055.1"; gene_type "lncRNA"; gene_name "ENSMUSG00000136272"; transcript_type "lncRNA"; transcript_name "ENSMUST00000335055"; exon_number 7; exon_id "ENSMUSE00001660537.1"; level 2; tag "TAGENE";
chr1	HAVANA	transcript	50874520	50949014	0	-	.	gene_id "ENSMUSG00000136272.1"; transcript_id "ENSMUST00000335054.1"; gene_type "lncRNA"; gene_name "ENSMUSG00000136272"; transcript_type "lncRNA"; transcript_name "ENSMUST00000335054"; level 2; tag "basic"; tag "Ensembl_canonical"; tag "GENCODE_Primary"; tag "TAGENE";
chr1	HAVANA	transcript	50874520	50949014	0	-	.	gene_id "ENSMUSG00000136272.1"; transcript_id "ENSMUST00000335055.1"; gene_type "lncRNA"; gene_name "ENSMUSG00000136272"; transcript_type "lncRNA"; transcript_name "ENSMUST00000335055"; level 2; tag "TAGENE";
chr1	HAVANA	gene	50874520	50949024	0	-	.	gene_id "ENSMUSG00000136272.1"; gene_type "lncRNA"; gene_name "ENSMUSG00000136272"; level 2;
chr1	HAVANA	exon	50874527	50874682	0	-	.	gene_id "ENSMUSG00000136272.1"; transcript_id "ENSMUST00000335056.1"; gene_type "lncRNA"; gene_name "ENSMUSG00000136272"; transcript_type "lncRNA"; transcript_name "ENSMUST00000335056"; exon_number 8; exon_id "ENSMUSE00001660548.1"; level 2; tag "basic"; tag "TAGENE";
chr1	ENSEMBL_gcm37	exon	50874527	50874682	0.00273549069338742	-	.	gene_id "ENSMUSG00000136272.1"; transcript_id "ENSMUSG00000136272.1_tx_12"; exon_id "chr1_50874527_50874682_-"; exonnum "9"; txlen "969";
chr1	ENSEMBL_gcm37	exon	50874527	50874682	0.00273549069338742	-	.	gene_id "ENSMUSG00000136272.1"; transcript_id "ENSMUSG00000136272.1_tx_13"; exon_id "chr1_50874527_50874682_-"; exonnum "10"; txlen "1168";
chr1	ENSEMBL_gcm37	exon	50874527	50874682	0.00231464597132782	-	.	gene_id "ENSMUSG00000136272.1"; transcript_id "ENSMUSG00000136272.1_tx_14"; exon_id "chr1_50874527_50874682_-"; exonnum "10"; txlen "1084";
chr1	ENSEMBL_gcm37	exon	50874527	50874682	0.00231464597132782	-	.	gene_id "ENSMUSG00000136272.1"; transcript_id "ENSMUSG00000136272.1_tx_15"; exon_id "chr1_50874527_50874682_-"; exonnum "9"; txlen "964";
chr1	ENSEMBL_gcm37	exon	50874527	50874682	0.00231464597132782	-	.	gene_id "ENSMUSG00000136272.1"; transcript_id "ENSMUSG00000136272.1_tx_16"; exon_id "chr1_50874527_50874682_-"; exonnum "8"; txlen "765";
chr1	ENSEMBL_gcm37	exon	50874527	50874682	0.00231464597132782	-	.	gene_id "ENSMUSG00000136272.1"; transcript_id "ENSMUSG00000136272.1_tx_17"; exon_id "chr1_50874527_50874682_-"; exonnum "10"; txlen "1088";
chr1	ENSEMBL_gcm37	exon	50874527	50874682	0.00231464597132782	-	.	gene_id "ENSMUSG00000136272.1"; transcript_id "ENSMUSG00000136272.1_tx_18"; exon_id "chr1_50874527_50874682_-"; exonnum "9"; txlen "885";
chr1	ENSEMBL_gcm37	exon	50874527	50874682	0.00231464597132782	-	.	gene_id "ENSMUSG00000136272.1"; transcript_id "ENSMUSG00000136272.1_tx_19"; exon_id "chr1_50874527_50874682_-"; exonnum "9"; txlen "889";
chr1	ENSEMBL_gcm37	exon	50874527	50874682	0.0109419627735497	-	.	gene_id "ENSMUSG00000136272.1"; transcript_id "ENSMUSG00000136272.1_tx_2"; exon_id "chr1_50874527_50874682_-"; exonnum "8"; txlen "849";
chr1	ENSEMBL_gcm37	exon	50874527	50874682	0.00231464597132782	-	.	gene_id "ENSMUSG00000136272.1"; transcript_id "ENSMUSG00000136272.1_tx_20"; exon_id "chr1_50874527_50874682_-"; exonnum "11"; txlen "1208";
chr1	ENSEMBL_gcm37	exon	50874527	50874682	0.00231464597132782	-	.	gene_id "ENSMUSG00000136272.1"; transcript_id "ENSMUSG00000136272.1_tx_21"; exon_id "chr1_50874527_50874682_-"; exonnum "11"; txlen "1170";
chr1	ENSEMBL_gcm37	exon	50874527	50874682	0.00231464597132782	-	.	gene_id "ENSMUSG00000136272.1"; transcript_id "ENSMUSG00000136272.1_tx_22"; exon_id "chr1_50874527_50874682_-"; exonnum "10"; txlen "1009";
chr1	ENSEMBL_gcm37	exon	50874527	50874682	0.00231464597132782	-	.	gene_id "ENSMUSG00000136272.1"; transcript_id "ENSMUSG00000136272.1_tx_23"; exon_id "chr1_50874527_50874682_-"; exonnum "12"; txlen "1294";
chr1	ENSEMBL_gcm37	exon	50874527	50874682	0.00231464597132782	-	.	gene_id "ENSMUSG00000136272.1"; transcript_id "ENSMUSG00000136272.1_tx_24"; exon_id "chr1_50874527_50874682_-"; exonnum "11"; txlen "1095";
chr1	ENSEMBL_gcm37	exon	50874527	50874682	0.00231464597132782	-	.	gene_id "ENSMUSG00000136272.1"; transcript_id "ENSMUSG00000136272.1_tx_25"; exon_id "chr1_50874527_50874682_-"; exonnum "10"; txlen "971";
chr1	ENSEMBL_gcm37	exon	50874527	50874682	0.00210422361029802	-	.	gene_id "ENSMUSG00000136272.1"; transcript_id "ENSMUSG00000136272.1_tx_26"; exon_id "chr1_50874527_50874682_-"; exonnum "10"; txlen "1073";
chr1	ENSEMBL_gcm37	exon	50874527	50874682	0.00210422361029802	-	.	gene_id "ENSMUSG00000136272.1"; transcript_id "ENSMUSG00000136272.1_tx_27"; exon_id "chr1_50874527_50874682_-"; exonnum "11"; txlen "1272";
chr1	ENSEMBL_gcm37	exon	50874527	50874682	0.00210422361029802	-	.	gene_id "ENSMUSG00000136272.1"; transcript_id "ENSMUSG00000136272.1_tx_28"; exon_id "chr1_50874527_50874682_-"; exonnum "9"; txlen "953";
chr1	ENSEMBL_gcm37	exon	50874527	50874682	0.00210422361029802	-	.	gene_id "ENSMUSG00000136272.1"; transcript_id "ENSMUSG00000136272.1_tx_29"; exon_id "chr1_50874527_50874682_-"; exonnum "11"; txlen "1159";
chr1	ENSEMBL_gcm37	exon	50874527	50874682	0.00210422361029802	-	.	gene_id "ENSMUSG00000136272.1"; transcript_id "ENSMUSG00000136272.1_tx_30"; exon_id "chr1_50874527_50874682_-"; exonnum "10"; txlen "1152";
chr1	ENSEMBL_gcm37	exon	50874527	50874682	0.00210422361029802	-	.	gene_id "ENSMUSG00000136272.1"; transcript_id "ENSMUSG00000136272.1_tx_31"; exon_id "chr1_50874527_50874682_-"; exonnum "12"; txlen "1358";
chr1	ENSEMBL_gcm37	exon	50874527	50874682	0.00210422361029802	-	.	gene_id "ENSMUSG00000136272.1"; transcript_id "ENSMUSG00000136272.1_tx_32"; exon_id "chr1_50874527_50874682_-"; exonnum "11"; txlen "1192";
chr1	ENSEMBL_gcm37	exon	50874527	50874682	0.00210422361029802	-	.	gene_id "ENSMUSG00000136272.1"; transcript_id "ENSMUSG00000136272.1_tx_33"; exon_id "chr1_50874527_50874682_-"; exonnum "10"; txlen "993";
chr1	ENSEMBL_gcm37	exon	50874527	50874682	0.00210422361029802	-	.	gene_id "ENSMUSG00000136272.1"; transcript_id "ENSMUSG00000136272.1_tx_34"; exon_id "chr1_50874527_50874682_-"; exonnum "12"; txlen "1312";
chr1	ENSEMBL_gcm37	exon	50874527	50874682	0.00210422361029802	-	.	gene_id "ENSMUSG00000136272.1"; transcript_id "ENSMUSG00000136272.1_tx_35"; exon_id "chr1_50874527_50874682_-"; exonnum "13"; txlen "1398";
chr1	ENSEMBL_gcm37	exon	50874527	50874682	0.00820647208016226	-	.	gene_id "ENSMUSG00000136272.1"; transcript_id "ENSMUSG00000136272.1_tx_4"; exon_id "chr1_50874527_50874682_-"; exonnum "9"; txlen "1048";
chr1	ENSEMBL_gcm37	exon	50874527	50874682	0.00420844722059603	-	.	gene_id "ENSMUSG00000136272.1"; transcript_id "ENSMUSG00000136272.1_tx_6"; exon_id "chr1_50874527_50874682_-"; exonnum "9"; txlen "931";
chr1	ENSEMBL_gcm37	exon	50874527	50874682	0.00420844722059603	-	.	gene_id "ENSMUSG00000136272.1"; transcript_id "ENSMUSG00000136272.1_tx_7"; exon_id "chr1_50874527_50874682_-"; exonnum "10"; txlen "1130";
chr1	ENSEMBL_gcm37	exon	50874527	50874682	0.00420844722059603	-	.	gene_id "ENSMUSG00000136272.1"; transcript_id "ENSMUSG00000136272.1_tx_8"; exon_id "chr1_50874527_50874682_-"; exonnum "11"; txlen "1254";
chr1	ENSEMBL_gcm37	exon	50874527	50874682	0.00420844722059603	-	.	gene_id "ENSMUSG00000136272.1"; transcript_id "ENSMUSG00000136272.1_tx_9"; exon_id "chr1_50874527_50874682_-"; exonnum "10"; txlen "1055";
chr1	HAVANA	transcript	50874527	50949014	0	-	.	gene_id "ENSMUSG00000136272.1"; transcript_id "ENSMUST00000335056.1"; gene_type "lncRNA"; gene_name "ENSMUSG00000136272"; transcript_type "lncRNA"; transcript_name "ENSMUST00000335056"; level 2; tag "basic"; tag "TAGENE";
chr1	HAVANA	exon	50878891	50879010	0	-	.	gene_id "ENSMUSG00000136272.1"; transcript_id "ENSMUST00000335056.1"; gene_type "lncRNA"; gene_name "ENSMUSG00000136272"; transcript_type "lncRNA"; transcript_name "ENSMUST00000335056"; exon_number 7; exon_id "ENSMUSE00001660546.1"; level 2; tag "basic"; tag "TAGENE";
chr1	ENSEMBL_gcm37	exon	50878891	50879010	0.00273549069338742	-	.	gene_id "ENSMUSG00000136272.1"; transcript_id "ENSMUSG00000136272.1_tx_12"; exon_id "chr1_50878891_50879010_-"; exonnum "8"; txlen "969";
chr1	ENSEMBL_gcm37	exon	50878891	50879010	0.00273549069338742	-	.	gene_id "ENSMUSG00000136272.1"; transcript_id "ENSMUSG00000136272.1_tx_13"; exon_id "chr1_50878891_50879010_-"; exonnum "9"; txlen "1168";
chr1	ENSEMBL_gcm37	exon	50878891	50879010	0.00231464597132782	-	.	gene_id "ENSMUSG00000136272.1"; transcript_id "ENSMUSG00000136272.1_tx_14"; exon_id "chr1_50878891_50879010_-"; exonnum "9"; txlen "1084";
chr1	ENSEMBL_gcm37	exon	50878891	50879010	0.00231464597132782	-	.	gene_id "ENSMUSG00000136272.1"; transcript_id "ENSMUSG00000136272.1_tx_18"; exon_id "chr1_50878891_50879010_-"; exonnum "8"; txlen "885";
chr1	ENSEMBL_gcm37	exon	50878891	50879010	0.00231464597132782	-	.	gene_id "ENSMUSG00000136272.1"; transcript_id "ENSMUSG00000136272.1_tx_20"; exon_id "chr1_50878891_50879010_-"; exonnum "10"; txlen "1208";
chr1	ENSEMBL_gcm37	exon	50878891	50879010	0.00231464597132782	-	.	gene_id "ENSMUSG00000136272.1"; transcript_id "ENSMUSG00000136272.1_tx_21"; exon_id "chr1_50878891_50879010_-"; exonnum "10"; txlen "1170";
chr1	ENSEMBL_gcm37	exon	50878891	50879010	0.00231464597132782	-	.	gene_id "ENSMUSG00000136272.1"; transcript_id "ENSMUSG00000136272.1_tx_22"; exon_id "chr1_50878891_50879010_-"; exonnum "9"; txlen "1009";
chr1	ENSEMBL_gcm37	exon	50878891	50879010	0.00231464597132782	-	.	gene_id "ENSMUSG00000136272.1"; transcript_id "ENSMUSG00000136272.1_tx_23"; exon_id "chr1_50878891_50879010_-"; exonnum "11"; txlen "1294";
chr1	ENSEMBL_gcm37	exon	50878891	50879010	0.00231464597132782	-	.	gene_id "ENSMUSG00000136272.1"; transcript_id "ENSMUSG00000136272.1_tx_24"; exon_id "chr1_50878891_50879010_-"; exonnum "10"; txlen "1095";
chr1	ENSEMBL_gcm37	exon	50878891	50879010	0.00231464597132782	-	.	gene_id "ENSMUSG00000136272.1"; transcript_id "ENSMUSG00000136272.1_tx_25"; exon_id "chr1_50878891_50879010_-"; exonnum "9"; txlen "971";
chr1	ENSEMBL_gcm37	exon	50878891	50879010	0.00210422361029802	-	.	gene_id "ENSMUSG00000136272.1"; transcript_id "ENSMUSG00000136272.1_tx_26"; exon_id "chr1_50878891_50879010_-"; exonnum "9"; txlen "1073";
chr1	ENSEMBL_gcm37	exon	50878891	50879010	0.00210422361029802	-	.	gene_id "ENSMUSG00000136272.1"; transcript_id "ENSMUSG00000136272.1_tx_27"; exon_id "chr1_50878891_50879010_-"; exonnum "10"; txlen "1272";
chr1	ENSEMBL_gcm37	exon	50878891	50879010	0.00210422361029802	-	.	gene_id "ENSMUSG00000136272.1"; transcript_id "ENSMUSG00000136272.1_tx_29"; exon_id "chr1_50878891_50879010_-"; exonnum "10"; txlen "1159";
chr1	ENSEMBL_gcm37	exon	50878891	50879010	0.00210422361029802	-	.	gene_id "ENSMUSG00000136272.1"; transcript_id "ENSMUSG00000136272.1_tx_31"; exon_id "chr1_50878891_50879010_-"; exonnum "11"; txlen "1358";
chr1	ENSEMBL_gcm37	exon	50878891	50879010	0.00210422361029802	-	.	gene_id "ENSMUSG00000136272.1"; transcript_id "ENSMUSG00000136272.1_tx_34"; exon_id "chr1_50878891_50879010_-"; exonnum "11"; txlen "1312";
chr1	ENSEMBL_gcm37	exon	50878891	50879010	0.00210422361029802	-	.	gene_id "ENSMUSG00000136272.1"; transcript_id "ENSMUSG00000136272.1_tx_35"; exon_id "chr1_50878891_50879010_-"; exonnum "12"; txlen "1398";
chr1	ENSEMBL_gcm37	exon	50878891	50879010	0.00420844722059603	-	.	gene_id "ENSMUSG00000136272.1"; transcript_id "ENSMUSG00000136272.1_tx_6"; exon_id "chr1_50878891_50879010_-"; exonnum "8"; txlen "931";
chr1	ENSEMBL_gcm37	exon	50878891	50879010	0.00420844722059603	-	.	gene_id "ENSMUSG00000136272.1"; transcript_id "ENSMUSG00000136272.1_tx_7"; exon_id "chr1_50878891_50879010_-"; exonnum "9"; txlen "1130";
chr1	ENSEMBL_gcm37	exon	50878891	50879010	0.00420844722059603	-	.	gene_id "ENSMUSG00000136272.1"; transcript_id "ENSMUSG00000136272.1_tx_8"; exon_id "chr1_50878891_50879010_-"; exonnum "10"; txlen "1254";
chr1	ENSEMBL_gcm37	exon	50878891	50879010	0.00420844722059603	-	.	gene_id "ENSMUSG00000136272.1"; transcript_id "ENSMUSG00000136272.1_tx_9"; exon_id "chr1_50878891_50879010_-"; exonnum "9"; txlen "1055";
chr1	sragcm37_mid	exon	50881417	50881502	0.00231464597132782	-	.	gene_id "ENSMUSG00000136272.1"; transcript_id "ENSMUSG00000136272.1_tx_21"; exon_id "chr1_50881417_50881502_-"; exonnum "9"; txlen "1170";
chr1	sragcm37_mid	exon	50881417	50881502	0.00231464597132782	-	.	gene_id "ENSMUSG00000136272.1"; transcript_id "ENSMUSG00000136272.1_tx_23"; exon_id "chr1_50881417_50881502_-"; exonnum "10"; txlen "1294";
chr1	sragcm37_mid	exon	50881417	50881502	0.00231464597132782	-	.	gene_id "ENSMUSG00000136272.1"; transcript_id "ENSMUSG00000136272.1_tx_24"; exon_id "chr1_50881417_50881502_-"; exonnum "9"; txlen "1095";
chr1	sragcm37_mid	exon	50881417	50881502	0.00231464597132782	-	.	gene_id "ENSMUSG00000136272.1"; transcript_id "ENSMUSG00000136272.1_tx_25"; exon_id "chr1_50881417_50881502_-"; exonnum "8"; txlen "971";
chr1	sragcm37_mid	exon	50881417	50881502	0.00210422361029802	-	.	gene_id "ENSMUSG00000136272.1"; transcript_id "ENSMUSG00000136272.1_tx_29"; exon_id "chr1_50881417_50881502_-"; exonnum "9"; txlen "1159";
chr1	sragcm37_mid	exon	50881417	50881502	0.00210422361029802	-	.	gene_id "ENSMUSG00000136272.1"; transcript_id "ENSMUSG00000136272.1_tx_31"; exon_id "chr1_50881417_50881502_-"; exonnum "10"; txlen "1358";
chr1	sragcm37_mid	exon	50881417	50881502	0.00210422361029802	-	.	gene_id "ENSMUSG00000136272.1"; transcript_id "ENSMUSG00000136272.1_tx_35"; exon_id "chr1_50881417_50881502_-"; exonnum "11"; txlen "1398";
chr1	sragcm37_mid	exon	50881417	50881502	0.00420844722059603	-	.	gene_id "ENSMUSG00000136272.1"; transcript_id "ENSMUSG00000136272.1_tx_6"; exon_id "chr1_50881417_50881502_-"; exonnum "7"; txlen "931";
chr1	sragcm37_mid	exon	50881417	50881502	0.00420844722059603	-	.	gene_id "ENSMUSG00000136272.1"; transcript_id "ENSMUSG00000136272.1_tx_7"; exon_id "chr1_50881417_50881502_-"; exonnum "8"; txlen "1130";
chr1	sragcm37_mid	exon	50881417	50881502	0.00420844722059603	-	.	gene_id "ENSMUSG00000136272.1"; transcript_id "ENSMUSG00000136272.1_tx_8"; exon_id "chr1_50881417_50881502_-"; exonnum "9"; txlen "1254";
chr1	sragcm37_mid	exon	50881417	50881502	0.00420844722059603	-	.	gene_id "ENSMUSG00000136272.1"; transcript_id "ENSMUSG00000136272.1_tx_9"; exon_id "chr1_50881417_50881502_-"; exonnum "8"; txlen "1055";
chr1	HAVANA	exon	50884162	50884249	0	-	.	gene_id "ENSMUSG00000136272.1"; transcript_id "ENSMUST00000335054.1"; gene_type "lncRNA"; gene_name "ENSMUSG00000136272"; transcript_type "lncRNA"; transcript_name "ENSMUST00000335054"; exon_number 7; exon_id "ENSMUSE00001660549.1"; level 2; tag "basic"; tag "Ensembl_canonical"; tag "GENCODE_Primary"; tag "TAGENE";
chr1	HAVANA	exon	50884162	50884249	0	-	.	gene_id "ENSMUSG00000136272.1"; transcript_id "ENSMUST00000335055.1"; gene_type "lncRNA"; gene_name "ENSMUSG00000136272"; transcript_type "lncRNA"; transcript_name "ENSMUST00000335055"; exon_number 6; exon_id "ENSMUSE00001660549.1"; level 2; tag "TAGENE";
chr1	HAVANA	exon	50884162	50884249	0	-	.	gene_id "ENSMUSG00000136272.1"; transcript_id "ENSMUST00000335056.1"; gene_type "lncRNA"; gene_name "ENSMUSG00000136272"; transcript_type "lncRNA"; transcript_name "ENSMUST00000335056"; exon_number 6; exon_id "ENSMUSE00001660549.1"; level 2; tag "basic"; tag "TAGENE";
chr1	ENSEMBL_gcm37	exon	50884162	50884249	0.00273549069338742	-	.	gene_id "ENSMUSG00000136272.1"; transcript_id "ENSMUSG00000136272.1_tx_12"; exon_id "chr1_50884162_50884249_-"; exonnum "7"; txlen "969";
chr1	ENSEMBL_gcm37	exon	50884162	50884249	0.00273549069338742	-	.	gene_id "ENSMUSG00000136272.1"; transcript_id "ENSMUSG00000136272.1_tx_13"; exon_id "chr1_50884162_50884249_-"; exonnum "8"; txlen "1168";
chr1	ENSEMBL_gcm37	exon	50884162	50884249	0.00231464597132782	-	.	gene_id "ENSMUSG00000136272.1"; transcript_id "ENSMUSG00000136272.1_tx_14"; exon_id "chr1_50884162_50884249_-"; exonnum "8"; txlen "1084";
chr1	ENSEMBL_gcm37	exon	50884162	50884249	0.00231464597132782	-	.	gene_id "ENSMUSG00000136272.1"; transcript_id "ENSMUSG00000136272.1_tx_15"; exon_id "chr1_50884162_50884249_-"; exonnum "8"; txlen "964";
chr1	ENSEMBL_gcm37	exon	50884162	50884249	0.00231464597132782	-	.	gene_id "ENSMUSG00000136272.1"; transcript_id "ENSMUSG00000136272.1_tx_16"; exon_id "chr1_50884162_50884249_-"; exonnum "7"; txlen "765";
chr1	ENSEMBL_gcm37	exon	50884162	50884249	0.00231464597132782	-	.	gene_id "ENSMUSG00000136272.1"; transcript_id "ENSMUSG00000136272.1_tx_17"; exon_id "chr1_50884162_50884249_-"; exonnum "9"; txlen "1088";
chr1	ENSEMBL_gcm37	exon	50884162	50884249	0.00231464597132782	-	.	gene_id "ENSMUSG00000136272.1"; transcript_id "ENSMUSG00000136272.1_tx_18"; exon_id "chr1_50884162_50884249_-"; exonnum "7"; txlen "885";
chr1	ENSEMBL_gcm37	exon	50884162	50884249	0.00231464597132782	-	.	gene_id "ENSMUSG00000136272.1"; transcript_id "ENSMUSG00000136272.1_tx_19"; exon_id "chr1_50884162_50884249_-"; exonnum "8"; txlen "889";
chr1	ENSEMBL_gcm37	exon	50884162	50884249	0.0109419627735497	-	.	gene_id "ENSMUSG00000136272.1"; transcript_id "ENSMUSG00000136272.1_tx_2"; exon_id "chr1_50884162_50884249_-"; exonnum "7"; txlen "849";
chr1	ENSEMBL_gcm37	exon	50884162	50884249	0.00231464597132782	-	.	gene_id "ENSMUSG00000136272.1"; transcript_id "ENSMUSG00000136272.1_tx_20"; exon_id "chr1_50884162_50884249_-"; exonnum "9"; txlen "1208";
chr1	ENSEMBL_gcm37	exon	50884162	50884249	0.00231464597132782	-	.	gene_id "ENSMUSG00000136272.1"; transcript_id "ENSMUSG00000136272.1_tx_21"; exon_id "chr1_50884162_50884249_-"; exonnum "8"; txlen "1170";
chr1	ENSEMBL_gcm37	exon	50884162	50884249	0.00231464597132782	-	.	gene_id "ENSMUSG00000136272.1"; transcript_id "ENSMUSG00000136272.1_tx_22"; exon_id "chr1_50884162_50884249_-"; exonnum "8"; txlen "1009";
chr1	ENSEMBL_gcm37	exon	50884162	50884249	0.00231464597132782	-	.	gene_id "ENSMUSG00000136272.1"; transcript_id "ENSMUSG00000136272.1_tx_23"; exon_id "chr1_50884162_50884249_-"; exonnum "9"; txlen "1294";
chr1	ENSEMBL_gcm37	exon	50884162	50884249	0.00231464597132782	-	.	gene_id "ENSMUSG00000136272.1"; transcript_id "ENSMUSG00000136272.1_tx_24"; exon_id "chr1_50884162_50884249_-"; exonnum "8"; txlen "1095";
chr1	ENSEMBL_gcm37	exon	50884162	50884249	0.00231464597132782	-	.	gene_id "ENSMUSG00000136272.1"; transcript_id "ENSMUSG00000136272.1_tx_25"; exon_id "chr1_50884162_50884249_-"; exonnum "7"; txlen "971";
chr1	ENSEMBL_gcm37	exon	50884162	50884249	0.00210422361029802	-	.	gene_id "ENSMUSG00000136272.1"; transcript_id "ENSMUSG00000136272.1_tx_26"; exon_id "chr1_50884162_50884249_-"; exonnum "8"; txlen "1073";
chr1	ENSEMBL_gcm37	exon	50884162	50884249	0.00210422361029802	-	.	gene_id "ENSMUSG00000136272.1"; transcript_id "ENSMUSG00000136272.1_tx_27"; exon_id "chr1_50884162_50884249_-"; exonnum "9"; txlen "1272";
chr1	ENSEMBL_gcm37	exon	50884162	50884249	0.00210422361029802	-	.	gene_id "ENSMUSG00000136272.1"; transcript_id "ENSMUSG00000136272.1_tx_28"; exon_id "chr1_50884162_50884249_-"; exonnum "8"; txlen "953";
chr1	ENSEMBL_gcm37	exon	50884162	50884249	0.00210422361029802	-	.	gene_id "ENSMUSG00000136272.1"; transcript_id "ENSMUSG00000136272.1_tx_29"; exon_id "chr1_50884162_50884249_-"; exonnum "8"; txlen "1159";
chr1	ENSEMBL_gcm37	exon	50884162	50884249	0.00210422361029802	-	.	gene_id "ENSMUSG00000136272.1"; transcript_id "ENSMUSG00000136272.1_tx_30"; exon_id "chr1_50884162_50884249_-"; exonnum "9"; txlen "1152";
chr1	ENSEMBL_gcm37	exon	50884162	50884249	0.00210422361029802	-	.	gene_id "ENSMUSG00000136272.1"; transcript_id "ENSMUSG00000136272.1_tx_31"; exon_id "chr1_50884162_50884249_-"; exonnum "9"; txlen "1358";
chr1	ENSEMBL_gcm37	exon	50884162	50884249	0.00210422361029802	-	.	gene_id "ENSMUSG00000136272.1"; transcript_id "ENSMUSG00000136272.1_tx_32"; exon_id "chr1_50884162_50884249_-"; exonnum "10"; txlen "1192";
chr1	ENSEMBL_gcm37	exon	50884162	50884249	0.00210422361029802	-	.	gene_id "ENSMUSG00000136272.1"; transcript_id "ENSMUSG00000136272.1_tx_33"; exon_id "chr1_50884162_50884249_-"; exonnum "9"; txlen "993";
chr1	ENSEMBL_gcm37	exon	50884162	50884249	0.00210422361029802	-	.	gene_id "ENSMUSG00000136272.1"; transcript_id "ENSMUSG00000136272.1_tx_34"; exon_id "chr1_50884162_50884249_-"; exonnum "10"; txlen "1312";
chr1	ENSEMBL_gcm37	exon	50884162	50884249	0.00210422361029802	-	.	gene_id "ENSMUSG00000136272.1"; transcript_id "ENSMUSG00000136272.1_tx_35"; exon_id "chr1_50884162_50884249_-"; exonnum "10"; txlen "1398";
chr1	ENSEMBL_gcm37	exon	50884162	50884249	0.00820647208016226	-	.	gene_id "ENSMUSG00000136272.1"; transcript_id "ENSMUSG00000136272.1_tx_4"; exon_id "chr1_50884162_50884249_-"; exonnum "8"; txlen "1048";
chr1	ENSEMBL_gcm37	exon	50884162	50884249	0.00420844722059603	-	.	gene_id "ENSMUSG00000136272.1"; transcript_id "ENSMUSG00000136272.1_tx_6"; exon_id "chr1_50884162_50884249_-"; exonnum "6"; txlen "931";
chr1	ENSEMBL_gcm37	exon	50884162	50884249	0.00420844722059603	-	.	gene_id "ENSMUSG00000136272.1"; transcript_id "ENSMUSG00000136272.1_tx_7"; exon_id "chr1_50884162_50884249_-"; exonnum "7"; txlen "1130";
chr1	ENSEMBL_gcm37	exon	50884162	50884249	0.00420844722059603	-	.	gene_id "ENSMUSG00000136272.1"; transcript_id "ENSMUSG00000136272.1_tx_8"; exon_id "chr1_50884162_50884249_-"; exonnum "8"; txlen "1254";
chr1	ENSEMBL_gcm37	exon	50884162	50884249	0.00420844722059603	-	.	gene_id "ENSMUSG00000136272.1"; transcript_id "ENSMUSG00000136272.1_tx_9"; exon_id "chr1_50884162_50884249_-"; exonnum "7"; txlen "1055";
chr1	HAVANA	exon	50885415	50885488	0	-	.	gene_id "ENSMUSG00000136272.1"; transcript_id "ENSMUST00000335054.1"; gene_type "lncRNA"; gene_name "ENSMUSG00000136272"; transcript_type "lncRNA"; transcript_name "ENSMUST00000335054"; exon_number 6; exon_id "ENSMUSE00001660550.1"; level 2; tag "basic"; tag "Ensembl_canonical"; tag "GENCODE_Primary"; tag "TAGENE";
chr1	HAVANA	exon	50885415	50885488	0	-	.	gene_id "ENSMUSG00000136272.1"; transcript_id "ENSMUST00000335055.1"; gene_type "lncRNA"; gene_name "ENSMUSG00000136272"; transcript_type "lncRNA"; transcript_name "ENSMUST00000335055"; exon_number 5; exon_id "ENSMUSE00001660550.1"; level 2; tag "TAGENE";
chr1	HAVANA	exon	50885415	50885488	0	-	.	gene_id "ENSMUSG00000136272.1"; transcript_id "ENSMUST00000335056.1"; gene_type "lncRNA"; gene_name "ENSMUSG00000136272"; transcript_type "lncRNA"; transcript_name "ENSMUST00000335056"; exon_number 5; exon_id "ENSMUSE00001660550.1"; level 2; tag "basic"; tag "TAGENE";
chr1	ENSEMBL_gcm37	exon	50885415	50885488	0.00273549069338742	-	.	gene_id "ENSMUSG00000136272.1"; transcript_id "ENSMUSG00000136272.1_tx_12"; exon_id "chr1_50885415_50885488_-"; exonnum "6"; txlen "969";
chr1	ENSEMBL_gcm37	exon	50885415	50885488	0.00273549069338742	-	.	gene_id "ENSMUSG00000136272.1"; transcript_id "ENSMUSG00000136272.1_tx_13"; exon_id "chr1_50885415_50885488_-"; exonnum "7"; txlen "1168";
chr1	ENSEMBL_gcm37	exon	50885415	50885488	0.00231464597132782	-	.	gene_id "ENSMUSG00000136272.1"; transcript_id "ENSMUSG00000136272.1_tx_14"; exon_id "chr1_50885415_50885488_-"; exonnum "7"; txlen "1084";
chr1	ENSEMBL_gcm37	exon	50885415	50885488	0.00231464597132782	-	.	gene_id "ENSMUSG00000136272.1"; transcript_id "ENSMUSG00000136272.1_tx_15"; exon_id "chr1_50885415_50885488_-"; exonnum "7"; txlen "964";
chr1	ENSEMBL_gcm37	exon	50885415	50885488	0.00231464597132782	-	.	gene_id "ENSMUSG00000136272.1"; transcript_id "ENSMUSG00000136272.1_tx_16"; exon_id "chr1_50885415_50885488_-"; exonnum "6"; txlen "765";
chr1	ENSEMBL_gcm37	exon	50885415	50885488	0.00231464597132782	-	.	gene_id "ENSMUSG00000136272.1"; transcript_id "ENSMUSG00000136272.1_tx_17"; exon_id "chr1_50885415_50885488_-"; exonnum "8"; txlen "1088";
chr1	ENSEMBL_gcm37	exon	50885415	50885488	0.00231464597132782	-	.	gene_id "ENSMUSG00000136272.1"; transcript_id "ENSMUSG00000136272.1_tx_18"; exon_id "chr1_50885415_50885488_-"; exonnum "6"; txlen "885";
```
