## Supplementary material for "Significantly Improved Mouse and Rat Genome Annotation Using Sequence Read Archive RNA-seq Data": mouse_SRA_GENCODE_M37.gtf: mouse_SRA_GENCODE_M37.gtf (part 71 of 1572)

```
chr1	ENSEMBL_gcm37	exon	50885415	50885488	0.00231464597132782	-	.	gene_id "ENSMUSG00000136272.1"; transcript_id "ENSMUSG00000136272.1_tx_19"; exon_id "chr1_50885415_50885488_-"; exonnum "7"; txlen "889";
chr1	ENSEMBL_gcm37	exon	50885415	50885488	0.0109419627735497	-	.	gene_id "ENSMUSG00000136272.1"; transcript_id "ENSMUSG00000136272.1_tx_2"; exon_id "chr1_50885415_50885488_-"; exonnum "6"; txlen "849";
chr1	ENSEMBL_gcm37	exon	50885415	50885488	0.00231464597132782	-	.	gene_id "ENSMUSG00000136272.1"; transcript_id "ENSMUSG00000136272.1_tx_20"; exon_id "chr1_50885415_50885488_-"; exonnum "8"; txlen "1208";
chr1	ENSEMBL_gcm37	exon	50885415	50885488	0.00231464597132782	-	.	gene_id "ENSMUSG00000136272.1"; transcript_id "ENSMUSG00000136272.1_tx_21"; exon_id "chr1_50885415_50885488_-"; exonnum "7"; txlen "1170";
chr1	ENSEMBL_gcm37	exon	50885415	50885488	0.00231464597132782	-	.	gene_id "ENSMUSG00000136272.1"; transcript_id "ENSMUSG00000136272.1_tx_22"; exon_id "chr1_50885415_50885488_-"; exonnum "7"; txlen "1009";
chr1	ENSEMBL_gcm37	exon	50885415	50885488	0.00231464597132782	-	.	gene_id "ENSMUSG00000136272.1"; transcript_id "ENSMUSG00000136272.1_tx_23"; exon_id "chr1_50885415_50885488_-"; exonnum "8"; txlen "1294";
chr1	ENSEMBL_gcm37	exon	50885415	50885488	0.00231464597132782	-	.	gene_id "ENSMUSG00000136272.1"; transcript_id "ENSMUSG00000136272.1_tx_24"; exon_id "chr1_50885415_50885488_-"; exonnum "7"; txlen "1095";
chr1	ENSEMBL_gcm37	exon	50885415	50885488	0.00231464597132782	-	.	gene_id "ENSMUSG00000136272.1"; transcript_id "ENSMUSG00000136272.1_tx_25"; exon_id "chr1_50885415_50885488_-"; exonnum "6"; txlen "971";
chr1	ENSEMBL_gcm37	exon	50885415	50885488	0.00210422361029802	-	.	gene_id "ENSMUSG00000136272.1"; transcript_id "ENSMUSG00000136272.1_tx_26"; exon_id "chr1_50885415_50885488_-"; exonnum "7"; txlen "1073";
chr1	ENSEMBL_gcm37	exon	50885415	50885488	0.00210422361029802	-	.	gene_id "ENSMUSG00000136272.1"; transcript_id "ENSMUSG00000136272.1_tx_27"; exon_id "chr1_50885415_50885488_-"; exonnum "8"; txlen "1272";
chr1	ENSEMBL_gcm37	exon	50885415	50885488	0.00210422361029802	-	.	gene_id "ENSMUSG00000136272.1"; transcript_id "ENSMUSG00000136272.1_tx_28"; exon_id "chr1_50885415_50885488_-"; exonnum "7"; txlen "953";
chr1	ENSEMBL_gcm37	exon	50885415	50885488	0.00210422361029802	-	.	gene_id "ENSMUSG00000136272.1"; transcript_id "ENSMUSG00000136272.1_tx_29"; exon_id "chr1_50885415_50885488_-"; exonnum "7"; txlen "1159";
chr1	ENSEMBL_gcm37	exon	50885415	50885488	0.00210422361029802	-	.	gene_id "ENSMUSG00000136272.1"; transcript_id "ENSMUSG00000136272.1_tx_30"; exon_id "chr1_50885415_50885488_-"; exonnum "8"; txlen "1152";
chr1	ENSEMBL_gcm37	exon	50885415	50885488	0.00210422361029802	-	.	gene_id "ENSMUSG00000136272.1"; transcript_id "ENSMUSG00000136272.1_tx_31"; exon_id "chr1_50885415_50885488_-"; exonnum "8"; txlen "1358";
chr1	ENSEMBL_gcm37	exon	50885415	50885488	0.00210422361029802	-	.	gene_id "ENSMUSG00000136272.1"; transcript_id "ENSMUSG00000136272.1_tx_32"; exon_id "chr1_50885415_50885488_-"; exonnum "9"; txlen "1192";
chr1	ENSEMBL_gcm37	exon	50885415	50885488	0.00210422361029802	-	.	gene_id "ENSMUSG00000136272.1"; transcript_id "ENSMUSG00000136272.1_tx_33"; exon_id "chr1_50885415_50885488_-"; exonnum "8"; txlen "993";
chr1	ENSEMBL_gcm37	exon	50885415	50885488	0.00210422361029802	-	.	gene_id "ENSMUSG00000136272.1"; transcript_id "ENSMUSG00000136272.1_tx_34"; exon_id "chr1_50885415_50885488_-"; exonnum "9"; txlen "1312";
chr1	ENSEMBL_gcm37	exon	50885415	50885488	0.00210422361029802	-	.	gene_id "ENSMUSG00000136272.1"; transcript_id "ENSMUSG00000136272.1_tx_35"; exon_id "chr1_50885415_50885488_-"; exonnum "9"; txlen "1398";
chr1	ENSEMBL_gcm37	exon	50885415	50885488	0.00820647208016226	-	.	gene_id "ENSMUSG00000136272.1"; transcript_id "ENSMUSG00000136272.1_tx_4"; exon_id "chr1_50885415_50885488_-"; exonnum "7"; txlen "1048";
chr1	ENSEMBL_gcm37	exon	50885415	50885488	0.00420844722059603	-	.	gene_id "ENSMUSG00000136272.1"; transcript_id "ENSMUSG00000136272.1_tx_6"; exon_id "chr1_50885415_50885488_-"; exonnum "5"; txlen "931";
chr1	ENSEMBL_gcm37	exon	50885415	50885488	0.00420844722059603	-	.	gene_id "ENSMUSG00000136272.1"; transcript_id "ENSMUSG00000136272.1_tx_7"; exon_id "chr1_50885415_50885488_-"; exonnum "6"; txlen "1130";
chr1	ENSEMBL_gcm37	exon	50885415	50885488	0.00420844722059603	-	.	gene_id "ENSMUSG00000136272.1"; transcript_id "ENSMUSG00000136272.1_tx_8"; exon_id "chr1_50885415_50885488_-"; exonnum "7"; txlen "1254";
chr1	ENSEMBL_gcm37	exon	50885415	50885488	0.00420844722059603	-	.	gene_id "ENSMUSG00000136272.1"; transcript_id "ENSMUSG00000136272.1_tx_9"; exon_id "chr1_50885415_50885488_-"; exonnum "6"; txlen "1055";
chr1	HAVANA	exon	50886375	50886466	0	-	.	gene_id "ENSMUSG00000136272.1"; transcript_id "ENSMUST00000335054.1"; gene_type "lncRNA"; gene_name "ENSMUSG00000136272"; transcript_type "lncRNA"; transcript_name "ENSMUST00000335054"; exon_number 5; exon_id "ENSMUSE00001660538.1"; level 2; tag "basic"; tag "Ensembl_canonical"; tag "GENCODE_Primary"; tag "TAGENE";
chr1	HAVANA	exon	50886375	50886466	0	-	.	gene_id "ENSMUSG00000136272.1"; transcript_id "ENSMUST00000335055.1"; gene_type "lncRNA"; gene_name "ENSMUSG00000136272"; transcript_type "lncRNA"; transcript_name "ENSMUST00000335055"; exon_number 4; exon_id "ENSMUSE00001660538.1"; level 2; tag "TAGENE";
chr1	HAVANA	exon	50886375	50886466	0	-	.	gene_id "ENSMUSG00000136272.1"; transcript_id "ENSMUST00000335056.1"; gene_type "lncRNA"; gene_name "ENSMUSG00000136272"; transcript_type "lncRNA"; transcript_name "ENSMUST00000335056"; exon_number 4; exon_id "ENSMUSE00001660538.1"; level 2; tag "basic"; tag "TAGENE";
chr1	ENSEMBL_gcm37	exon	50886375	50886466	0.00273549069338742	-	.	gene_id "ENSMUSG00000136272.1"; transcript_id "ENSMUSG00000136272.1_tx_12"; exon_id "chr1_50886375_50886466_-"; exonnum "5"; txlen "969";
chr1	ENSEMBL_gcm37	exon	50886375	50886466	0.00273549069338742	-	.	gene_id "ENSMUSG00000136272.1"; transcript_id "ENSMUSG00000136272.1_tx_13"; exon_id "chr1_50886375_50886466_-"; exonnum "6"; txlen "1168";
chr1	ENSEMBL_gcm37	exon	50886375	50886466	0.00231464597132782	-	.	gene_id "ENSMUSG00000136272.1"; transcript_id "ENSMUSG00000136272.1_tx_14"; exon_id "chr1_50886375_50886466_-"; exonnum "6"; txlen "1084";
chr1	ENSEMBL_gcm37	exon	50886375	50886466	0.00231464597132782	-	.	gene_id "ENSMUSG00000136272.1"; transcript_id "ENSMUSG00000136272.1_tx_15"; exon_id "chr1_50886375_50886466_-"; exonnum "6"; txlen "964";
chr1	ENSEMBL_gcm37	exon	50886375	50886466	0.00231464597132782	-	.	gene_id "ENSMUSG00000136272.1"; transcript_id "ENSMUSG00000136272.1_tx_16"; exon_id "chr1_50886375_50886466_-"; exonnum "5"; txlen "765";
chr1	ENSEMBL_gcm37	exon	50886375	50886466	0.00231464597132782	-	.	gene_id "ENSMUSG00000136272.1"; transcript_id "ENSMUSG00000136272.1_tx_17"; exon_id "chr1_50886375_50886466_-"; exonnum "7"; txlen "1088";
chr1	ENSEMBL_gcm37	exon	50886375	50886466	0.00231464597132782	-	.	gene_id "ENSMUSG00000136272.1"; transcript_id "ENSMUSG00000136272.1_tx_18"; exon_id "chr1_50886375_50886466_-"; exonnum "5"; txlen "885";
chr1	ENSEMBL_gcm37	exon	50886375	50886466	0.00231464597132782	-	.	gene_id "ENSMUSG00000136272.1"; transcript_id "ENSMUSG00000136272.1_tx_19"; exon_id "chr1_50886375_50886466_-"; exonnum "6"; txlen "889";
chr1	ENSEMBL_gcm37	exon	50886375	50886466	0.0109419627735497	-	.	gene_id "ENSMUSG00000136272.1"; transcript_id "ENSMUSG00000136272.1_tx_2"; exon_id "chr1_50886375_50886466_-"; exonnum "5"; txlen "849";
chr1	ENSEMBL_gcm37	exon	50886375	50886466	0.00231464597132782	-	.	gene_id "ENSMUSG00000136272.1"; transcript_id "ENSMUSG00000136272.1_tx_20"; exon_id "chr1_50886375_50886466_-"; exonnum "7"; txlen "1208";
chr1	ENSEMBL_gcm37	exon	50886375	50886466	0.00231464597132782	-	.	gene_id "ENSMUSG00000136272.1"; transcript_id "ENSMUSG00000136272.1_tx_21"; exon_id "chr1_50886375_50886466_-"; exonnum "6"; txlen "1170";
chr1	ENSEMBL_gcm37	exon	50886375	50886466	0.00231464597132782	-	.	gene_id "ENSMUSG00000136272.1"; transcript_id "ENSMUSG00000136272.1_tx_22"; exon_id "chr1_50886375_50886466_-"; exonnum "6"; txlen "1009";
chr1	ENSEMBL_gcm37	exon	50886375	50886466	0.00231464597132782	-	.	gene_id "ENSMUSG00000136272.1"; transcript_id "ENSMUSG00000136272.1_tx_23"; exon_id "chr1_50886375_50886466_-"; exonnum "7"; txlen "1294";
chr1	ENSEMBL_gcm37	exon	50886375	50886466	0.00231464597132782	-	.	gene_id "ENSMUSG00000136272.1"; transcript_id "ENSMUSG00000136272.1_tx_24"; exon_id "chr1_50886375_50886466_-"; exonnum "6"; txlen "1095";
chr1	ENSEMBL_gcm37	exon	50886375	50886466	0.00231464597132782	-	.	gene_id "ENSMUSG00000136272.1"; transcript_id "ENSMUSG00000136272.1_tx_25"; exon_id "chr1_50886375_50886466_-"; exonnum "5"; txlen "971";
chr1	ENSEMBL_gcm37	exon	50886375	50886466	0.00210422361029802	-	.	gene_id "ENSMUSG00000136272.1"; transcript_id "ENSMUSG00000136272.1_tx_26"; exon_id "chr1_50886375_50886466_-"; exonnum "6"; txlen "1073";
chr1	ENSEMBL_gcm37	exon	50886375	50886466	0.00210422361029802	-	.	gene_id "ENSMUSG00000136272.1"; transcript_id "ENSMUSG00000136272.1_tx_27"; exon_id "chr1_50886375_50886466_-"; exonnum "7"; txlen "1272";
chr1	ENSEMBL_gcm37	exon	50886375	50886466	0.00210422361029802	-	.	gene_id "ENSMUSG00000136272.1"; transcript_id "ENSMUSG00000136272.1_tx_28"; exon_id "chr1_50886375_50886466_-"; exonnum "6"; txlen "953";
chr1	ENSEMBL_gcm37	exon	50886375	50886466	0.00210422361029802	-	.	gene_id "ENSMUSG00000136272.1"; transcript_id "ENSMUSG00000136272.1_tx_29"; exon_id "chr1_50886375_50886466_-"; exonnum "6"; txlen "1159";
chr1	ENSEMBL_gcm37	exon	50886375	50886466	0.00210422361029802	-	.	gene_id "ENSMUSG00000136272.1"; transcript_id "ENSMUSG00000136272.1_tx_30"; exon_id "chr1_50886375_50886466_-"; exonnum "7"; txlen "1152";
chr1	ENSEMBL_gcm37	exon	50886375	50886466	0.00210422361029802	-	.	gene_id "ENSMUSG00000136272.1"; transcript_id "ENSMUSG00000136272.1_tx_31"; exon_id "chr1_50886375_50886466_-"; exonnum "7"; txlen "1358";
chr1	ENSEMBL_gcm37	exon	50886375	50886466	0.00210422361029802	-	.	gene_id "ENSMUSG00000136272.1"; transcript_id "ENSMUSG00000136272.1_tx_32"; exon_id "chr1_50886375_50886466_-"; exonnum "8"; txlen "1192";
chr1	ENSEMBL_gcm37	exon	50886375	50886466	0.00210422361029802	-	.	gene_id "ENSMUSG00000136272.1"; transcript_id "ENSMUSG00000136272.1_tx_33"; exon_id "chr1_50886375_50886466_-"; exonnum "7"; txlen "993";
chr1	ENSEMBL_gcm37	exon	50886375	50886466	0.00210422361029802	-	.	gene_id "ENSMUSG00000136272.1"; transcript_id "ENSMUSG00000136272.1_tx_34"; exon_id "chr1_50886375_50886466_-"; exonnum "8"; txlen "1312";
chr1	ENSEMBL_gcm37	exon	50886375	50886466	0.00210422361029802	-	.	gene_id "ENSMUSG00000136272.1"; transcript_id "ENSMUSG00000136272.1_tx_35"; exon_id "chr1_50886375_50886466_-"; exonnum "8"; txlen "1398";
chr1	ENSEMBL_gcm37	exon	50886375	50886466	0.00820647208016226	-	.	gene_id "ENSMUSG00000136272.1"; transcript_id "ENSMUSG00000136272.1_tx_4"; exon_id "chr1_50886375_50886466_-"; exonnum "6"; txlen "1048";
chr1	ENSEMBL_gcm37	exon	50886375	50886466	0.00420844722059603	-	.	gene_id "ENSMUSG00000136272.1"; transcript_id "ENSMUSG00000136272.1_tx_6"; exon_id "chr1_50886375_50886466_-"; exonnum "4"; txlen "931";
chr1	ENSEMBL_gcm37	exon	50886375	50886466	0.00420844722059603	-	.	gene_id "ENSMUSG00000136272.1"; transcript_id "ENSMUSG00000136272.1_tx_7"; exon_id "chr1_50886375_50886466_-"; exonnum "5"; txlen "1130";
chr1	ENSEMBL_gcm37	exon	50886375	50886466	0.00420844722059603	-	.	gene_id "ENSMUSG00000136272.1"; transcript_id "ENSMUSG00000136272.1_tx_8"; exon_id "chr1_50886375_50886466_-"; exonnum "6"; txlen "1254";
chr1	ENSEMBL_gcm37	exon	50886375	50886466	0.00420844722059603	-	.	gene_id "ENSMUSG00000136272.1"; transcript_id "ENSMUSG00000136272.1_tx_9"; exon_id "chr1_50886375_50886466_-"; exonnum "5"; txlen "1055";
chr1	HAVANA	exon	50903614	50903755	0	-	.	gene_id "ENSMUSG00000136272.1"; transcript_id "ENSMUST00000335058.1"; gene_type "lncRNA"; gene_name "ENSMUSG00000136272"; transcript_type "lncRNA"; transcript_name "ENSMUST00000335058"; exon_number 4; exon_id "ENSMUSE00001660547.1"; level 2; tag "TAGENE";
chr1	HAVANA	exon	50903614	50904022	0	-	.	gene_id "ENSMUSG00000136272.1"; transcript_id "ENSMUST00000335057.1"; gene_type "lncRNA"; gene_name "ENSMUSG00000136272"; transcript_type "lncRNA"; transcript_name "ENSMUST00000335057"; exon_number 4; exon_id "ENSMUSE00001660542.1"; level 2; tag "basic"; tag "TAGENE";
chr1	HAVANA	transcript	50903614	50949013	0	-	.	gene_id "ENSMUSG00000136272.1"; transcript_id "ENSMUST00000335058.1"; gene_type "lncRNA"; gene_name "ENSMUSG00000136272"; transcript_type "lncRNA"; transcript_name "ENSMUST00000335058"; level 2; tag "TAGENE";
chr1	HAVANA	transcript	50903614	50949018	0	-	.	gene_id "ENSMUSG00000136272.1"; transcript_id "ENSMUST00000335057.1"; gene_type "lncRNA"; gene_name "ENSMUSG00000136272"; transcript_type "lncRNA"; transcript_name "ENSMUST00000335057"; level 2; tag "basic"; tag "TAGENE";
chr1	HAVANA	exon	50903824	50904022	0	-	.	gene_id "ENSMUSG00000136272.1"; transcript_id "ENSMUST00000335054.1"; gene_type "lncRNA"; gene_name "ENSMUSG00000136272"; transcript_type "lncRNA"; transcript_name "ENSMUST00000335054"; exon_number 4; exon_id "ENSMUSE00001660543.1"; level 2; tag "basic"; tag "Ensembl_canonical"; tag "GENCODE_Primary"; tag "TAGENE";
chr1	ENSEMBL_gcm37	exon	50903824	50904022	0.00273549069338742	-	.	gene_id "ENSMUSG00000136272.1"; transcript_id "ENSMUSG00000136272.1_tx_13"; exon_id "chr1_50903824_50904022_-"; exonnum "5"; txlen "1168";
chr1	ENSEMBL_gcm37	exon	50903824	50904022	0.00231464597132782	-	.	gene_id "ENSMUSG00000136272.1"; transcript_id "ENSMUSG00000136272.1_tx_14"; exon_id "chr1_50903824_50904022_-"; exonnum "5"; txlen "1084";
chr1	ENSEMBL_gcm37	exon	50903824	50904022	0.00231464597132782	-	.	gene_id "ENSMUSG00000136272.1"; transcript_id "ENSMUSG00000136272.1_tx_15"; exon_id "chr1_50903824_50904022_-"; exonnum "5"; txlen "964";
chr1	ENSEMBL_gcm37	exon	50903824	50904022	0.00231464597132782	-	.	gene_id "ENSMUSG00000136272.1"; transcript_id "ENSMUSG00000136272.1_tx_17"; exon_id "chr1_50903824_50904022_-"; exonnum "6"; txlen "1088";
chr1	ENSEMBL_gcm37	exon	50903824	50904022	0.00231464597132782	-	.	gene_id "ENSMUSG00000136272.1"; transcript_id "ENSMUSG00000136272.1_tx_20"; exon_id "chr1_50903824_50904022_-"; exonnum "6"; txlen "1208";
chr1	ENSEMBL_gcm37	exon	50903824	50904022	0.00231464597132782	-	.	gene_id "ENSMUSG00000136272.1"; transcript_id "ENSMUSG00000136272.1_tx_21"; exon_id "chr1_50903824_50904022_-"; exonnum "5"; txlen "1170";
chr1	ENSEMBL_gcm37	exon	50903824	50904022	0.00231464597132782	-	.	gene_id "ENSMUSG00000136272.1"; transcript_id "ENSMUSG00000136272.1_tx_23"; exon_id "chr1_50903824_50904022_-"; exonnum "6"; txlen "1294";
chr1	ENSEMBL_gcm37	exon	50903824	50904022	0.00210422361029802	-	.	gene_id "ENSMUSG00000136272.1"; transcript_id "ENSMUSG00000136272.1_tx_27"; exon_id "chr1_50903824_50904022_-"; exonnum "6"; txlen "1272";
chr1	ENSEMBL_gcm37	exon	50903824	50904022	0.00210422361029802	-	.	gene_id "ENSMUSG00000136272.1"; transcript_id "ENSMUSG00000136272.1_tx_30"; exon_id "chr1_50903824_50904022_-"; exonnum "6"; txlen "1152";
chr1	ENSEMBL_gcm37	exon	50903824	50904022	0.00210422361029802	-	.	gene_id "ENSMUSG00000136272.1"; transcript_id "ENSMUSG00000136272.1_tx_31"; exon_id "chr1_50903824_50904022_-"; exonnum "6"; txlen "1358";
chr1	ENSEMBL_gcm37	exon	50903824	50904022	0.00210422361029802	-	.	gene_id "ENSMUSG00000136272.1"; transcript_id "ENSMUSG00000136272.1_tx_32"; exon_id "chr1_50903824_50904022_-"; exonnum "7"; txlen "1192";
chr1	ENSEMBL_gcm37	exon	50903824	50904022	0.00210422361029802	-	.	gene_id "ENSMUSG00000136272.1"; transcript_id "ENSMUSG00000136272.1_tx_34"; exon_id "chr1_50903824_50904022_-"; exonnum "7"; txlen "1312";
chr1	ENSEMBL_gcm37	exon	50903824	50904022	0.00210422361029802	-	.	gene_id "ENSMUSG00000136272.1"; transcript_id "ENSMUSG00000136272.1_tx_35"; exon_id "chr1_50903824_50904022_-"; exonnum "7"; txlen "1398";
chr1	ENSEMBL_gcm37	exon	50903824	50904022	0.00820647208016226	-	.	gene_id "ENSMUSG00000136272.1"; transcript_id "ENSMUSG00000136272.1_tx_4"; exon_id "chr1_50903824_50904022_-"; exonnum "5"; txlen "1048";
chr1	ENSEMBL_gcm37	exon	50903824	50904022	0.00420844722059603	-	.	gene_id "ENSMUSG00000136272.1"; transcript_id "ENSMUSG00000136272.1_tx_7"; exon_id "chr1_50903824_50904022_-"; exonnum "4"; txlen "1130";
chr1	ENSEMBL_gcm37	exon	50903824	50904022	0.00420844722059603	-	.	gene_id "ENSMUSG00000136272.1"; transcript_id "ENSMUSG00000136272.1_tx_8"; exon_id "chr1_50903824_50904022_-"; exonnum "5"; txlen "1254";
chr1	HAVANA	exon	50909237	50909446	0	-	.	gene_id "ENSMUSG00000136272.1"; transcript_id "ENSMUST00000335054.1"; gene_type "lncRNA"; gene_name "ENSMUSG00000136272"; transcript_type "lncRNA"; transcript_name "ENSMUST00000335054"; exon_number 3; exon_id "ENSMUSE00001660541.1"; level 2; tag "basic"; tag "Ensembl_canonical"; tag "GENCODE_Primary"; tag "TAGENE";
chr1	HAVANA	exon	50909237	50909446	0	-	.	gene_id "ENSMUSG00000136272.1"; transcript_id "ENSMUST00000335055.1"; gene_type "lncRNA"; gene_name "ENSMUSG00000136272"; transcript_type "lncRNA"; transcript_name "ENSMUST00000335055"; exon_number 3; exon_id "ENSMUSE00001660541.1"; level 2; tag "TAGENE";
chr1	HAVANA	exon	50909237	50909446	0	-	.	gene_id "ENSMUSG00000136272.1"; transcript_id "ENSMUST00000335056.1"; gene_type "lncRNA"; gene_name "ENSMUSG00000136272"; transcript_type "lncRNA"; transcript_name "ENSMUST00000335056"; exon_number 3; exon_id "ENSMUSE00001660541.1"; level 2; tag "basic"; tag "TAGENE";
chr1	HAVANA	exon	50909237	50909446	0	-	.	gene_id "ENSMUSG00000136272.1"; transcript_id "ENSMUST00000335058.1"; gene_type "lncRNA"; gene_name "ENSMUSG00000136272"; transcript_type "lncRNA"; transcript_name "ENSMUST00000335058"; exon_number 3; exon_id "ENSMUSE00001660541.1"; level 2; tag "TAGENE";
chr1	HAVANA	exon	50909237	50909446	0	-	.	gene_id "ENSMUSG00000136272.1"; transcript_id "ENSMUST00000335057.1"; gene_type "lncRNA"; gene_name "ENSMUSG00000136272"; transcript_type "lncRNA"; transcript_name "ENSMUST00000335057"; exon_number 3; exon_id "ENSMUSE00001660541.1"; level 2; tag "basic"; tag "TAGENE";
chr1	ENSEMBL_gcm37	exon	50909237	50909446	0.00273549069338742	-	.	gene_id "ENSMUSG00000136272.1"; transcript_id "ENSMUSG00000136272.1_tx_12"; exon_id "chr1_50909237_50909446_-"; exonnum "4"; txlen "969";
chr1	ENSEMBL_gcm37	exon	50909237	50909446	0.00273549069338742	-	.	gene_id "ENSMUSG00000136272.1"; transcript_id "ENSMUSG00000136272.1_tx_13"; exon_id "chr1_50909237_50909446_-"; exonnum "4"; txlen "1168";
chr1	ENSEMBL_gcm37	exon	50909237	50909446	0.00231464597132782	-	.	gene_id "ENSMUSG00000136272.1"; transcript_id "ENSMUSG00000136272.1_tx_14"; exon_id "chr1_50909237_50909446_-"; exonnum "4"; txlen "1084";
chr1	ENSEMBL_gcm37	exon	50909237	50909446	0.00231464597132782	-	.	gene_id "ENSMUSG00000136272.1"; transcript_id "ENSMUSG00000136272.1_tx_15"; exon_id "chr1_50909237_50909446_-"; exonnum "4"; txlen "964";
chr1	ENSEMBL_gcm37	exon	50909237	50909446	0.00231464597132782	-	.	gene_id "ENSMUSG00000136272.1"; transcript_id "ENSMUSG00000136272.1_tx_16"; exon_id "chr1_50909237_50909446_-"; exonnum "4"; txlen "765";
chr1	ENSEMBL_gcm37	exon	50909237	50909446	0.00231464597132782	-	.	gene_id "ENSMUSG00000136272.1"; transcript_id "ENSMUSG00000136272.1_tx_17"; exon_id "chr1_50909237_50909446_-"; exonnum "5"; txlen "1088";
chr1	ENSEMBL_gcm37	exon	50909237	50909446	0.00231464597132782	-	.	gene_id "ENSMUSG00000136272.1"; transcript_id "ENSMUSG00000136272.1_tx_18"; exon_id "chr1_50909237_50909446_-"; exonnum "4"; txlen "885";
chr1	ENSEMBL_gcm37	exon	50909237	50909446	0.00231464597132782	-	.	gene_id "ENSMUSG00000136272.1"; transcript_id "ENSMUSG00000136272.1_tx_19"; exon_id "chr1_50909237_50909446_-"; exonnum "5"; txlen "889";
chr1	ENSEMBL_gcm37	exon	50909237	50909446	0.0109419627735497	-	.	gene_id "ENSMUSG00000136272.1"; transcript_id "ENSMUSG00000136272.1_tx_2"; exon_id "chr1_50909237_50909446_-"; exonnum "4"; txlen "849";
chr1	ENSEMBL_gcm37	exon	50909237	50909446	0.00231464597132782	-	.	gene_id "ENSMUSG00000136272.1"; transcript_id "ENSMUSG00000136272.1_tx_20"; exon_id "chr1_50909237_50909446_-"; exonnum "5"; txlen "1208";
chr1	ENSEMBL_gcm37	exon	50909237	50909446	0.00231464597132782	-	.	gene_id "ENSMUSG00000136272.1"; transcript_id "ENSMUSG00000136272.1_tx_21"; exon_id "chr1_50909237_50909446_-"; exonnum "4"; txlen "1170";
chr1	ENSEMBL_gcm37	exon	50909237	50909446	0.00231464597132782	-	.	gene_id "ENSMUSG00000136272.1"; transcript_id "ENSMUSG00000136272.1_tx_22"; exon_id "chr1_50909237_50909446_-"; exonnum "5"; txlen "1009";
chr1	ENSEMBL_gcm37	exon	50909237	50909446	0.00231464597132782	-	.	gene_id "ENSMUSG00000136272.1"; transcript_id "ENSMUSG00000136272.1_tx_23"; exon_id "chr1_50909237_50909446_-"; exonnum "5"; txlen "1294";
chr1	ENSEMBL_gcm37	exon	50909237	50909446	0.00231464597132782	-	.	gene_id "ENSMUSG00000136272.1"; transcript_id "ENSMUSG00000136272.1_tx_24"; exon_id "chr1_50909237_50909446_-"; exonnum "5"; txlen "1095";
chr1	ENSEMBL_gcm37	exon	50909237	50909446	0.00231464597132782	-	.	gene_id "ENSMUSG00000136272.1"; transcript_id "ENSMUSG00000136272.1_tx_25"; exon_id "chr1_50909237_50909446_-"; exonnum "4"; txlen "971";
chr1	ENSEMBL_gcm37	exon	50909237	50909446	0.00210422361029802	-	.	gene_id "ENSMUSG00000136272.1"; transcript_id "ENSMUSG00000136272.1_tx_26"; exon_id "chr1_50909237_50909446_-"; exonnum "5"; txlen "1073";
chr1	ENSEMBL_gcm37	exon	50909237	50909446	0.00210422361029802	-	.	gene_id "ENSMUSG00000136272.1"; transcript_id "ENSMUSG00000136272.1_tx_27"; exon_id "chr1_50909237_50909446_-"; exonnum "5"; txlen "1272";
chr1	ENSEMBL_gcm37	exon	50909237	50909446	0.00210422361029802	-	.	gene_id "ENSMUSG00000136272.1"; transcript_id "ENSMUSG00000136272.1_tx_28"; exon_id "chr1_50909237_50909446_-"; exonnum "5"; txlen "953";
chr1	ENSEMBL_gcm37	exon	50909237	50909446	0.00210422361029802	-	.	gene_id "ENSMUSG00000136272.1"; transcript_id "ENSMUSG00000136272.1_tx_29"; exon_id "chr1_50909237_50909446_-"; exonnum "5"; txlen "1159";
chr1	ENSEMBL_gcm37	exon	50909237	50909446	0.00210422361029802	-	.	gene_id "ENSMUSG00000136272.1"; transcript_id "ENSMUSG00000136272.1_tx_30"; exon_id "chr1_50909237_50909446_-"; exonnum "5"; txlen "1152";
chr1	ENSEMBL_gcm37	exon	50909237	50909446	0.00210422361029802	-	.	gene_id "ENSMUSG00000136272.1"; transcript_id "ENSMUSG00000136272.1_tx_31"; exon_id "chr1_50909237_50909446_-"; exonnum "5"; txlen "1358";
chr1	ENSEMBL_gcm37	exon	50909237	50909446	0.00210422361029802	-	.	gene_id "ENSMUSG00000136272.1"; transcript_id "ENSMUSG00000136272.1_tx_32"; exon_id "chr1_50909237_50909446_-"; exonnum "6"; txlen "1192";
chr1	ENSEMBL_gcm37	exon	50909237	50909446	0.00210422361029802	-	.	gene_id "ENSMUSG00000136272.1"; transcript_id "ENSMUSG00000136272.1_tx_33"; exon_id "chr1_50909237_50909446_-"; exonnum "6"; txlen "993";
chr1	ENSEMBL_gcm37	exon	50909237	50909446	0.00210422361029802	-	.	gene_id "ENSMUSG00000136272.1"; transcript_id "ENSMUSG00000136272.1_tx_34"; exon_id "chr1_50909237_50909446_-"; exonnum "6"; txlen "1312";
chr1	ENSEMBL_gcm37	exon	50909237	50909446	0.00210422361029802	-	.	gene_id "ENSMUSG00000136272.1"; transcript_id "ENSMUSG00000136272.1_tx_35"; exon_id "chr1_50909237_50909446_-"; exonnum "6"; txlen "1398";
chr1	ENSEMBL_gcm37	exon	50909237	50909446	0.00820647208016226	-	.	gene_id "ENSMUSG00000136272.1"; transcript_id "ENSMUSG00000136272.1_tx_4"; exon_id "chr1_50909237_50909446_-"; exonnum "4"; txlen "1048";
chr1	ENSEMBL_gcm37	exon	50909237	50909446	0.00420844722059603	-	.	gene_id "ENSMUSG00000136272.1"; transcript_id "ENSMUSG00000136272.1_tx_6"; exon_id "chr1_50909237_50909446_-"; exonnum "3"; txlen "931";
chr1	ENSEMBL_gcm37	exon	50909237	50909446	0.00420844722059603	-	.	gene_id "ENSMUSG00000136272.1"; transcript_id "ENSMUSG00000136272.1_tx_7"; exon_id "chr1_50909237_50909446_-"; exonnum "3"; txlen "1130";
chr1	ENSEMBL_gcm37	exon	50909237	50909446	0.00420844722059603	-	.	gene_id "ENSMUSG00000136272.1"; transcript_id "ENSMUSG00000136272.1_tx_8"; exon_id "chr1_50909237_50909446_-"; exonnum "4"; txlen "1254";
chr1	ENSEMBL_gcm37	exon	50909237	50909446	0.00420844722059603	-	.	gene_id "ENSMUSG00000136272.1"; transcript_id "ENSMUSG00000136272.1_tx_9"; exon_id "chr1_50909237_50909446_-"; exonnum "4"; txlen "1055";
chr1	sragcm37_mid	exon	50911498	50911621	0.00273549069338742	-	.	gene_id "ENSMUSG00000136272.1"; transcript_id "ENSMUSG00000136272.1_tx_12"; exon_id "chr1_50911498_50911621_-"; exonnum "3"; txlen "969";
chr1	sragcm37_mid	exon	50911498	50911621	0.00273549069338742	-	.	gene_id "ENSMUSG00000136272.1"; transcript_id "ENSMUSG00000136272.1_tx_13"; exon_id "chr1_50911498_50911621_-"; exonnum "3"; txlen "1168";
chr1	sragcm37_mid	exon	50911498	50911621	0.00231464597132782	-	.	gene_id "ENSMUSG00000136272.1"; transcript_id "ENSMUSG00000136272.1_tx_17"; exon_id "chr1_50911498_50911621_-"; exonnum "4"; txlen "1088";
chr1	sragcm37_mid	exon	50911498	50911621	0.00231464597132782	-	.	gene_id "ENSMUSG00000136272.1"; transcript_id "ENSMUSG00000136272.1_tx_19"; exon_id "chr1_50911498_50911621_-"; exonnum "4"; txlen "889";
chr1	sragcm37_mid	exon	50911498	50911621	0.0109419627735497	-	.	gene_id "ENSMUSG00000136272.1"; transcript_id "ENSMUSG00000136272.1_tx_2"; exon_id "chr1_50911498_50911621_-"; exonnum "3"; txlen "849";
chr1	sragcm37_mid	exon	50911498	50911621	0.00231464597132782	-	.	gene_id "ENSMUSG00000136272.1"; transcript_id "ENSMUSG00000136272.1_tx_20"; exon_id "chr1_50911498_50911621_-"; exonnum "4"; txlen "1208";
chr1	sragcm37_mid	exon	50911498	50911621	0.00231464597132782	-	.	gene_id "ENSMUSG00000136272.1"; transcript_id "ENSMUSG00000136272.1_tx_22"; exon_id "chr1_50911498_50911621_-"; exonnum "4"; txlen "1009";
chr1	sragcm37_mid	exon	50911498	50911621	0.00231464597132782	-	.	gene_id "ENSMUSG00000136272.1"; transcript_id "ENSMUSG00000136272.1_tx_23"; exon_id "chr1_50911498_50911621_-"; exonnum "4"; txlen "1294";
chr1	sragcm37_mid	exon	50911498	50911621	0.00231464597132782	-	.	gene_id "ENSMUSG00000136272.1"; transcript_id "ENSMUSG00000136272.1_tx_24"; exon_id "chr1_50911498_50911621_-"; exonnum "4"; txlen "1095";
chr1	sragcm37_mid	exon	50911498	50911621	0.00210422361029802	-	.	gene_id "ENSMUSG00000136272.1"; transcript_id "ENSMUSG00000136272.1_tx_26"; exon_id "chr1_50911498_50911621_-"; exonnum "4"; txlen "1073";
chr1	sragcm37_mid	exon	50911498	50911621	0.00210422361029802	-	.	gene_id "ENSMUSG00000136272.1"; transcript_id "ENSMUSG00000136272.1_tx_27"; exon_id "chr1_50911498_50911621_-"; exonnum "4"; txlen "1272";
chr1	sragcm37_mid	exon	50911498	50911621	0.00210422361029802	-	.	gene_id "ENSMUSG00000136272.1"; transcript_id "ENSMUSG00000136272.1_tx_28"; exon_id "chr1_50911498_50911621_-"; exonnum "4"; txlen "953";
chr1	sragcm37_mid	exon	50911498	50911621	0.00210422361029802	-	.	gene_id "ENSMUSG00000136272.1"; transcript_id "ENSMUSG00000136272.1_tx_29"; exon_id "chr1_50911498_50911621_-"; exonnum "4"; txlen "1159";
chr1	sragcm37_mid	exon	50911498	50911621	0.00210422361029802	-	.	gene_id "ENSMUSG00000136272.1"; transcript_id "ENSMUSG00000136272.1_tx_30"; exon_id "chr1_50911498_50911621_-"; exonnum "4"; txlen "1152";
chr1	sragcm37_mid	exon	50911498	50911621	0.00210422361029802	-	.	gene_id "ENSMUSG00000136272.1"; transcript_id "ENSMUSG00000136272.1_tx_31"; exon_id "chr1_50911498_50911621_-"; exonnum "4"; txlen "1358";
chr1	sragcm37_mid	exon	50911498	50911621	0.00210422361029802	-	.	gene_id "ENSMUSG00000136272.1"; transcript_id "ENSMUSG00000136272.1_tx_32"; exon_id "chr1_50911498_50911621_-"; exonnum "5"; txlen "1192";
chr1	sragcm37_mid	exon	50911498	50911621	0.00210422361029802	-	.	gene_id "ENSMUSG00000136272.1"; transcript_id "ENSMUSG00000136272.1_tx_33"; exon_id "chr1_50911498_50911621_-"; exonnum "5"; txlen "993";
chr1	sragcm37_mid	exon	50911498	50911621	0.00210422361029802	-	.	gene_id "ENSMUSG00000136272.1"; transcript_id "ENSMUSG00000136272.1_tx_34"; exon_id "chr1_50911498_50911621_-"; exonnum "5"; txlen "1312";
chr1	sragcm37_mid	exon	50911498	50911621	0.00210422361029802	-	.	gene_id "ENSMUSG00000136272.1"; transcript_id "ENSMUSG00000136272.1_tx_35"; exon_id "chr1_50911498_50911621_-"; exonnum "5"; txlen "1398";
chr1	sragcm37_mid	exon	50911498	50911621	0.00820647208016226	-	.	gene_id "ENSMUSG00000136272.1"; transcript_id "ENSMUSG00000136272.1_tx_4"; exon_id "chr1_50911498_50911621_-"; exonnum "3"; txlen "1048";
chr1	sragcm37_mid	exon	50911498	50911621	0.00420844722059603	-	.	gene_id "ENSMUSG00000136272.1"; transcript_id "ENSMUSG00000136272.1_tx_8"; exon_id "chr1_50911498_50911621_-"; exonnum "3"; txlen "1254";
chr1	sragcm37_mid	exon	50911498	50911621	0.00420844722059603	-	.	gene_id "ENSMUSG00000136272.1"; transcript_id "ENSMUSG00000136272.1_tx_9"; exon_id "chr1_50911498_50911621_-"; exonnum "3"; txlen "1055";
chr1	sragcm37_mid	exon	50928036	50928139	0.00210422361029802	-	.	gene_id "ENSMUSG00000136272.1"; transcript_id "ENSMUSG00000136272.1_tx_26"; exon_id "chr1_50928036_50928139_-"; exonnum "3"; txlen "1073";
chr1	sragcm37_mid	exon	50928036	50928139	0.00210422361029802	-	.	gene_id "ENSMUSG00000136272.1"; transcript_id "ENSMUSG00000136272.1_tx_27"; exon_id "chr1_50928036_50928139_-"; exonnum "3"; txlen "1272";
chr1	sragcm37_mid	exon	50928036	50928139	0.00210422361029802	-	.	gene_id "ENSMUSG00000136272.1"; transcript_id "ENSMUSG00000136272.1_tx_28"; exon_id "chr1_50928036_50928139_-"; exonnum "3"; txlen "953";
chr1	sragcm37_mid	exon	50928036	50928139	0.00210422361029802	-	.	gene_id "ENSMUSG00000136272.1"; transcript_id "ENSMUSG00000136272.1_tx_29"; exon_id "chr1_50928036_50928139_-"; exonnum "3"; txlen "1159";
chr1	sragcm37_mid	exon	50928036	50928139	0.00210422361029802	-	.	gene_id "ENSMUSG00000136272.1"; transcript_id "ENSMUSG00000136272.1_tx_30"; exon_id "chr1_50928036_50928139_-"; exonnum "3"; txlen "1152";
chr1	sragcm37_mid	exon	50928036	50928139	0.00210422361029802	-	.	gene_id "ENSMUSG00000136272.1"; transcript_id "ENSMUSG00000136272.1_tx_31"; exon_id "chr1_50928036_50928139_-"; exonnum "3"; txlen "1358";
chr1	sragcm37_mid	exon	50928036	50928139	0.00210422361029802	-	.	gene_id "ENSMUSG00000136272.1"; transcript_id "ENSMUSG00000136272.1_tx_32"; exon_id "chr1_50928036_50928139_-"; exonnum "4"; txlen "1192";
chr1	sragcm37_mid	exon	50928036	50928139	0.00210422361029802	-	.	gene_id "ENSMUSG00000136272.1"; transcript_id "ENSMUSG00000136272.1_tx_33"; exon_id "chr1_50928036_50928139_-"; exonnum "4"; txlen "993";
chr1	sragcm37_mid	exon	50928036	50928139	0.00210422361029802	-	.	gene_id "ENSMUSG00000136272.1"; transcript_id "ENSMUSG00000136272.1_tx_34"; exon_id "chr1_50928036_50928139_-"; exonnum "4"; txlen "1312";
chr1	sragcm37_mid	exon	50928036	50928139	0.00210422361029802	-	.	gene_id "ENSMUSG00000136272.1"; transcript_id "ENSMUSG00000136272.1_tx_35"; exon_id "chr1_50928036_50928139_-"; exonnum "4"; txlen "1398";
chr1	HAVANA	exon	50935072	50935712	0	-	.	gene_id "ENSMUSG00000136272.1"; transcript_id "ENSMUST00000335059.1"; gene_type "lncRNA"; gene_name "ENSMUSG00000136272"; transcript_type "lncRNA"; transcript_name "ENSMUST00000335059"; exon_number 2; exon_id "ENSMUSE00001660544.1"; level 2; tag "basic"; tag "TAGENE";
chr1	HAVANA	transcript	50935072	50949024	0	-	.	gene_id "ENSMUSG00000136272.1"; transcript_id "ENSMUST00000335059.1"; gene_type "lncRNA"; gene_name "ENSMUSG00000136272"; transcript_type "lncRNA"; transcript_name "ENSMUST00000335059"; level 2; tag "basic"; tag "TAGENE";
chr1	HAVANA	exon	50935635	50935712	0	-	.	gene_id "ENSMUSG00000136272.1"; transcript_id "ENSMUST00000335054.1"; gene_type "lncRNA"; gene_name "ENSMUSG00000136272"; transcript_type "lncRNA"; transcript_name "ENSMUST00000335054"; exon_number 2; exon_id "ENSMUSE00001660536.1"; level 2; tag "basic"; tag "Ensembl_canonical"; tag "GENCODE_Primary"; tag "TAGENE";
chr1	HAVANA	exon	50935635	50935712	0	-	.	gene_id "ENSMUSG00000136272.1"; transcript_id "ENSMUST00000335055.1"; gene_type "lncRNA"; gene_name "ENSMUSG00000136272"; transcript_type "lncRNA"; transcript_name "ENSMUST00000335055"; exon_number 2; exon_id "ENSMUSE00001660536.1"; level 2; tag "TAGENE";
chr1	HAVANA	exon	50935635	50935712	0	-	.	gene_id "ENSMUSG00000136272.1"; transcript_id "ENSMUST00000335056.1"; gene_type "lncRNA"; gene_name "ENSMUSG00000136272"; transcript_type "lncRNA"; transcript_name "ENSMUST00000335056"; exon_number 2; exon_id "ENSMUSE00001660536.1"; level 2; tag "basic"; tag "TAGENE";
chr1	HAVANA	exon	50935635	50935712	0	-	.	gene_id "ENSMUSG00000136272.1"; transcript_id "ENSMUST00000335058.1"; gene_type "lncRNA"; gene_name "ENSMUSG00000136272"; transcript_type "lncRNA"; transcript_name "ENSMUST00000335058"; exon_number 2; exon_id "ENSMUSE00001660536.1"; level 2; tag "TAGENE";
chr1	HAVANA	exon	50935635	50935712	0	-	.	gene_id "ENSMUSG00000136272.1"; transcript_id "ENSMUST00000335057.1"; gene_type "lncRNA"; gene_name "ENSMUSG00000136272"; transcript_type "lncRNA"; transcript_name "ENSMUST00000335057"; exon_number 2; exon_id "ENSMUSE00001660536.1"; level 2; tag "basic"; tag "TAGENE";
chr1	ENSEMBL_gcm37	exon	50935635	50935712	0.00273549069338742	-	.	gene_id "ENSMUSG00000136272.1"; transcript_id "ENSMUSG00000136272.1_tx_12"; exon_id "chr1_50935635_50935712_-"; exonnum "2"; txlen "969";
chr1	ENSEMBL_gcm37	exon	50935635	50935712	0.00273549069338742	-	.	gene_id "ENSMUSG00000136272.1"; transcript_id "ENSMUSG00000136272.1_tx_13"; exon_id "chr1_50935635_50935712_-"; exonnum "2"; txlen "1168";
chr1	ENSEMBL_gcm37	exon	50935635	50935712	0.00231464597132782	-	.	gene_id "ENSMUSG00000136272.1"; transcript_id "ENSMUSG00000136272.1_tx_14"; exon_id "chr1_50935635_50935712_-"; exonnum "3"; txlen "1084";
chr1	ENSEMBL_gcm37	exon	50935635	50935712	0.00231464597132782	-	.	gene_id "ENSMUSG00000136272.1"; transcript_id "ENSMUSG00000136272.1_tx_15"; exon_id "chr1_50935635_50935712_-"; exonnum "3"; txlen "964";
chr1	ENSEMBL_gcm37	exon	50935635	50935712	0.00231464597132782	-	.	gene_id "ENSMUSG00000136272.1"; transcript_id "ENSMUSG00000136272.1_tx_16"; exon_id "chr1_50935635_50935712_-"; exonnum "3"; txlen "765";
chr1	ENSEMBL_gcm37	exon	50935635	50935712	0.00231464597132782	-	.	gene_id "ENSMUSG00000136272.1"; transcript_id "ENSMUSG00000136272.1_tx_17"; exon_id "chr1_50935635_50935712_-"; exonnum "3"; txlen "1088";
chr1	ENSEMBL_gcm37	exon	50935635	50935712	0.00231464597132782	-	.	gene_id "ENSMUSG00000136272.1"; transcript_id "ENSMUSG00000136272.1_tx_18"; exon_id "chr1_50935635_50935712_-"; exonnum "3"; txlen "885";
chr1	ENSEMBL_gcm37	exon	50935635	50935712	0.00231464597132782	-	.	gene_id "ENSMUSG00000136272.1"; transcript_id "ENSMUSG00000136272.1_tx_19"; exon_id "chr1_50935635_50935712_-"; exonnum "3"; txlen "889";
chr1	ENSEMBL_gcm37	exon	50935635	50935712	0.0109419627735497	-	.	gene_id "ENSMUSG00000136272.1"; transcript_id "ENSMUSG00000136272.1_tx_2"; exon_id "chr1_50935635_50935712_-"; exonnum "2"; txlen "849";
chr1	ENSEMBL_gcm37	exon	50935635	50935712	0.00231464597132782	-	.	gene_id "ENSMUSG00000136272.1"; transcript_id "ENSMUSG00000136272.1_tx_20"; exon_id "chr1_50935635_50935712_-"; exonnum "3"; txlen "1208";
chr1	ENSEMBL_gcm37	exon	50935635	50935712	0.00231464597132782	-	.	gene_id "ENSMUSG00000136272.1"; transcript_id "ENSMUSG00000136272.1_tx_21"; exon_id "chr1_50935635_50935712_-"; exonnum "3"; txlen "1170";
chr1	ENSEMBL_gcm37	exon	50935635	50935712	0.00231464597132782	-	.	gene_id "ENSMUSG00000136272.1"; transcript_id "ENSMUSG00000136272.1_tx_22"; exon_id "chr1_50935635_50935712_-"; exonnum "3"; txlen "1009";
chr1	ENSEMBL_gcm37	exon	50935635	50935712	0.00231464597132782	-	.	gene_id "ENSMUSG00000136272.1"; transcript_id "ENSMUSG00000136272.1_tx_23"; exon_id "chr1_50935635_50935712_-"; exonnum "3"; txlen "1294";
chr1	ENSEMBL_gcm37	exon	50935635	50935712	0.00231464597132782	-	.	gene_id "ENSMUSG00000136272.1"; transcript_id "ENSMUSG00000136272.1_tx_24"; exon_id "chr1_50935635_50935712_-"; exonnum "3"; txlen "1095";
chr1	ENSEMBL_gcm37	exon	50935635	50935712	0.00231464597132782	-	.	gene_id "ENSMUSG00000136272.1"; transcript_id "ENSMUSG00000136272.1_tx_25"; exon_id "chr1_50935635_50935712_-"; exonnum "3"; txlen "971";
chr1	ENSEMBL_gcm37	exon	50935635	50935712	0.00210422361029802	-	.	gene_id "ENSMUSG00000136272.1"; transcript_id "ENSMUSG00000136272.1_tx_26"; exon_id "chr1_50935635_50935712_-"; exonnum "2"; txlen "1073";
chr1	ENSEMBL_gcm37	exon	50935635	50935712	0.00210422361029802	-	.	gene_id "ENSMUSG00000136272.1"; transcript_id "ENSMUSG00000136272.1_tx_27"; exon_id "chr1_50935635_50935712_-"; exonnum "2"; txlen "1272";
chr1	ENSEMBL_gcm37	exon	50935635	50935712	0.00210422361029802	-	.	gene_id "ENSMUSG00000136272.1"; transcript_id "ENSMUSG00000136272.1_tx_28"; exon_id "chr1_50935635_50935712_-"; exonnum "2"; txlen "953";
chr1	ENSEMBL_gcm37	exon	50935635	50935712	0.00210422361029802	-	.	gene_id "ENSMUSG00000136272.1"; transcript_id "ENSMUSG00000136272.1_tx_29"; exon_id "chr1_50935635_50935712_-"; exonnum "2"; txlen "1159";
chr1	ENSEMBL_gcm37	exon	50935635	50935712	0.00210422361029802	-	.	gene_id "ENSMUSG00000136272.1"; transcript_id "ENSMUSG00000136272.1_tx_30"; exon_id "chr1_50935635_50935712_-"; exonnum "2"; txlen "1152";
chr1	ENSEMBL_gcm37	exon	50935635	50935712	0.00210422361029802	-	.	gene_id "ENSMUSG00000136272.1"; transcript_id "ENSMUSG00000136272.1_tx_31"; exon_id "chr1_50935635_50935712_-"; exonnum "2"; txlen "1358";
chr1	ENSEMBL_gcm37	exon	50935635	50935712	0.00210422361029802	-	.	gene_id "ENSMUSG00000136272.1"; transcript_id "ENSMUSG00000136272.1_tx_32"; exon_id "chr1_50935635_50935712_-"; exonnum "3"; txlen "1192";
chr1	ENSEMBL_gcm37	exon	50935635	50935712	0.00210422361029802	-	.	gene_id "ENSMUSG00000136272.1"; transcript_id "ENSMUSG00000136272.1_tx_33"; exon_id "chr1_50935635_50935712_-"; exonnum "3"; txlen "993";
chr1	ENSEMBL_gcm37	exon	50935635	50935712	0.00210422361029802	-	.	gene_id "ENSMUSG00000136272.1"; transcript_id "ENSMUSG00000136272.1_tx_34"; exon_id "chr1_50935635_50935712_-"; exonnum "3"; txlen "1312";
chr1	ENSEMBL_gcm37	exon	50935635	50935712	0.00210422361029802	-	.	gene_id "ENSMUSG00000136272.1"; transcript_id "ENSMUSG00000136272.1_tx_35"; exon_id "chr1_50935635_50935712_-"; exonnum "3"; txlen "1398";
chr1	ENSEMBL_gcm37	exon	50935635	50935712	0.00820647208016226	-	.	gene_id "ENSMUSG00000136272.1"; transcript_id "ENSMUSG00000136272.1_tx_4"; exon_id "chr1_50935635_50935712_-"; exonnum "2"; txlen "1048";
chr1	ENSEMBL_gcm37	exon	50935635	50935712	0.00420844722059603	-	.	gene_id "ENSMUSG00000136272.1"; transcript_id "ENSMUSG00000136272.1_tx_6"; exon_id "chr1_50935635_50935712_-"; exonnum "2"; txlen "931";
chr1	ENSEMBL_gcm37	exon	50935635	50935712	0.00420844722059603	-	.	gene_id "ENSMUSG00000136272.1"; transcript_id "ENSMUSG00000136272.1_tx_7"; exon_id "chr1_50935635_50935712_-"; exonnum "2"; txlen "1130";
chr1	ENSEMBL_gcm37	exon	50935635	50935712	0.00420844722059603	-	.	gene_id "ENSMUSG00000136272.1"; transcript_id "ENSMUSG00000136272.1_tx_8"; exon_id "chr1_50935635_50935712_-"; exonnum "2"; txlen "1254";
chr1	ENSEMBL_gcm37	exon	50935635	50935712	0.00420844722059603	-	.	gene_id "ENSMUSG00000136272.1"; transcript_id "ENSMUSG00000136272.1_tx_9"; exon_id "chr1_50935635_50935712_-"; exonnum "2"; txlen "1055";
chr1	sragcm37_mid	exon	50944574	50944613	0.00231464597132782	-	.	gene_id "ENSMUSG00000136272.1"; transcript_id "ENSMUSG00000136272.1_tx_14"; exon_id "chr1_50944574_50944613_-"; exonnum "2"; txlen "1084";
chr1	sragcm37_mid	exon	50944574	50944613	0.00231464597132782	-	.	gene_id "ENSMUSG00000136272.1"; transcript_id "ENSMUSG00000136272.1_tx_15"; exon_id "chr1_50944574_50944613_-"; exonnum "2"; txlen "964";
chr1	sragcm37_mid	exon	50944574	50944613	0.00231464597132782	-	.	gene_id "ENSMUSG00000136272.1"; transcript_id "ENSMUSG00000136272.1_tx_16"; exon_id "chr1_50944574_50944613_-"; exonnum "2"; txlen "765";
chr1	sragcm37_mid	exon	50944574	50944613	0.00231464597132782	-	.	gene_id "ENSMUSG00000136272.1"; transcript_id "ENSMUSG00000136272.1_tx_17"; exon_id "chr1_50944574_50944613_-"; exonnum "2"; txlen "1088";
chr1	sragcm37_mid	exon	50944574	50944613	0.00231464597132782	-	.	gene_id "ENSMUSG00000136272.1"; transcript_id "ENSMUSG00000136272.1_tx_18"; exon_id "chr1_50944574_50944613_-"; exonnum "2"; txlen "885";
chr1	sragcm37_mid	exon	50944574	50944613	0.00231464597132782	-	.	gene_id "ENSMUSG00000136272.1"; transcript_id "ENSMUSG00000136272.1_tx_19"; exon_id "chr1_50944574_50944613_-"; exonnum "2"; txlen "889";
chr1	sragcm37_mid	exon	50944574	50944613	0.00231464597132782	-	.	gene_id "ENSMUSG00000136272.1"; transcript_id "ENSMUSG00000136272.1_tx_20"; exon_id "chr1_50944574_50944613_-"; exonnum "2"; txlen "1208";
chr1	sragcm37_mid	exon	50944574	50944613	0.00231464597132782	-	.	gene_id "ENSMUSG00000136272.1"; transcript_id "ENSMUSG00000136272.1_tx_21"; exon_id "chr1_50944574_50944613_-"; exonnum "2"; txlen "1170";
chr1	sragcm37_mid	exon	50944574	50944613	0.00231464597132782	-	.	gene_id "ENSMUSG00000136272.1"; transcript_id "ENSMUSG00000136272.1_tx_22"; exon_id "chr1_50944574_50944613_-"; exonnum "2"; txlen "1009";
chr1	sragcm37_mid	exon	50944574	50944613	0.00231464597132782	-	.	gene_id "ENSMUSG00000136272.1"; transcript_id "ENSMUSG00000136272.1_tx_23"; exon_id "chr1_50944574_50944613_-"; exonnum "2"; txlen "1294";
chr1	sragcm37_mid	exon	50944574	50944613	0.00231464597132782	-	.	gene_id "ENSMUSG00000136272.1"; transcript_id "ENSMUSG00000136272.1_tx_24"; exon_id "chr1_50944574_50944613_-"; exonnum "2"; txlen "1095";
chr1	sragcm37_mid	exon	50944574	50944613	0.00231464597132782	-	.	gene_id "ENSMUSG00000136272.1"; transcript_id "ENSMUSG00000136272.1_tx_25"; exon_id "chr1_50944574_50944613_-"; exonnum "2"; txlen "971";
chr1	sragcm37_mid	exon	50944574	50944613	0.00210422361029802	-	.	gene_id "ENSMUSG00000136272.1"; transcript_id "ENSMUSG00000136272.1_tx_32"; exon_id "chr1_50944574_50944613_-"; exonnum "2"; txlen "1192";
chr1	sragcm37_mid	exon	50944574	50944613	0.00210422361029802	-	.	gene_id "ENSMUSG00000136272.1"; transcript_id "ENSMUSG00000136272.1_tx_33"; exon_id "chr1_50944574_50944613_-"; exonnum "2"; txlen "993";
chr1	sragcm37_mid	exon	50944574	50944613	0.00210422361029802	-	.	gene_id "ENSMUSG00000136272.1"; transcript_id "ENSMUSG00000136272.1_tx_34"; exon_id "chr1_50944574_50944613_-"; exonnum "2"; txlen "1312";
chr1	sragcm37_mid	exon	50944574	50944613	0.00210422361029802	-	.	gene_id "ENSMUSG00000136272.1"; transcript_id "ENSMUSG00000136272.1_tx_35"; exon_id "chr1_50944574_50944613_-"; exonnum "2"; txlen "1398";
chr1	HAVANA	exon	50948988	50949013	0	-	.	gene_id "ENSMUSG00000136272.1"; transcript_id "ENSMUST00000335058.1"; gene_type "lncRNA"; gene_name "ENSMUSG00000136272"; transcript_type "lncRNA"; transcript_name "ENSMUST00000335058"; exon_number 1; exon_id "ENSMUSE00001660539.1"; level 2; tag "TAGENE";
chr1	HAVANA	exon	50948988	50949014	0	-	.	gene_id "ENSMUSG00000136272.1"; transcript_id "ENSMUST00000335054.1"; gene_type "lncRNA"; gene_name "ENSMUSG00000136272"; transcript_type "lncRNA"; transcript_name "ENSMUST00000335054"; exon_number 1; exon_id "ENSMUSE00001660545.1"; level 2; tag "basic"; tag "Ensembl_canonical"; tag "GENCODE_Primary"; tag "TAGENE";
chr1	HAVANA	exon	50948988	50949014	0	-	.	gene_id "ENSMUSG00000136272.1"; transcript_id "ENSMUST00000335055.1"; gene_type "lncRNA"; gene_name "ENSMUSG00000136272"; transcript_type "lncRNA"; transcript_name "ENSMUST00000335055"; exon_number 1; exon_id "ENSMUSE00001660545.1"; level 2; tag "TAGENE";
chr1	HAVANA	exon	50948988	50949014	0	-	.	gene_id "ENSMUSG00000136272.1"; transcript_id "ENSMUST00000335056.1"; gene_type "lncRNA"; gene_name "ENSMUSG00000136272"; transcript_type "lncRNA"; transcript_name "ENSMUST00000335056"; exon_number 1; exon_id "ENSMUSE00001660545.1"; level 2; tag "basic"; tag "TAGENE";
chr1	ENSEMBL_gcm37	exon	50948988	50949014	0.00273549069338742	-	.	gene_id "ENSMUSG00000136272.1"; transcript_id "ENSMUSG00000136272.1_tx_12"; exon_id "chr1_50948988_50949014_-"; exonnum "1"; txlen "969";
chr1	ENSEMBL_gcm37	exon	50948988	50949014	0.00273549069338742	-	.	gene_id "ENSMUSG00000136272.1"; transcript_id "ENSMUSG00000136272.1_tx_13"; exon_id "chr1_50948988_50949014_-"; exonnum "1"; txlen "1168";
chr1	ENSEMBL_gcm37	exon	50948988	50949014	0.00231464597132782	-	.	gene_id "ENSMUSG00000136272.1"; transcript_id "ENSMUSG00000136272.1_tx_14"; exon_id "chr1_50948988_50949014_-"; exonnum "1"; txlen "1084";
chr1	ENSEMBL_gcm37	exon	50948988	50949014	0.00231464597132782	-	.	gene_id "ENSMUSG00000136272.1"; transcript_id "ENSMUSG00000136272.1_tx_15"; exon_id "chr1_50948988_50949014_-"; exonnum "1"; txlen "964";
chr1	ENSEMBL_gcm37	exon	50948988	50949014	0.00231464597132782	-	.	gene_id "ENSMUSG00000136272.1"; transcript_id "ENSMUSG00000136272.1_tx_16"; exon_id "chr1_50948988_50949014_-"; exonnum "1"; txlen "765";
chr1	ENSEMBL_gcm37	exon	50948988	50949014	0.00231464597132782	-	.	gene_id "ENSMUSG00000136272.1"; transcript_id "ENSMUSG00000136272.1_tx_17"; exon_id "chr1_50948988_50949014_-"; exonnum "1"; txlen "1088";
chr1	ENSEMBL_gcm37	exon	50948988	50949014	0.00231464597132782	-	.	gene_id "ENSMUSG00000136272.1"; transcript_id "ENSMUSG00000136272.1_tx_18"; exon_id "chr1_50948988_50949014_-"; exonnum "1"; txlen "885";
chr1	ENSEMBL_gcm37	exon	50948988	50949014	0.00231464597132782	-	.	gene_id "ENSMUSG00000136272.1"; transcript_id "ENSMUSG00000136272.1_tx_19"; exon_id "chr1_50948988_50949014_-"; exonnum "1"; txlen "889";
chr1	ENSEMBL_gcm37	exon	50948988	50949014	0.0109419627735497	-	.	gene_id "ENSMUSG00000136272.1"; transcript_id "ENSMUSG00000136272.1_tx_2"; exon_id "chr1_50948988_50949014_-"; exonnum "1"; txlen "849";
chr1	ENSEMBL_gcm37	exon	50948988	50949014	0.00231464597132782	-	.	gene_id "ENSMUSG00000136272.1"; transcript_id "ENSMUSG00000136272.1_tx_20"; exon_id "chr1_50948988_50949014_-"; exonnum "1"; txlen "1208";
chr1	ENSEMBL_gcm37	exon	50948988	50949014	0.00231464597132782	-	.	gene_id "ENSMUSG00000136272.1"; transcript_id "ENSMUSG00000136272.1_tx_21"; exon_id "chr1_50948988_50949014_-"; exonnum "1"; txlen "1170";
chr1	ENSEMBL_gcm37	exon	50948988	50949014	0.00231464597132782	-	.	gene_id "ENSMUSG00000136272.1"; transcript_id "ENSMUSG00000136272.1_tx_22"; exon_id "chr1_50948988_50949014_-"; exonnum "1"; txlen "1009";
chr1	ENSEMBL_gcm37	exon	50948988	50949014	0.00231464597132782	-	.	gene_id "ENSMUSG00000136272.1"; transcript_id "ENSMUSG00000136272.1_tx_23"; exon_id "chr1_50948988_50949014_-"; exonnum "1"; txlen "1294";
chr1	ENSEMBL_gcm37	exon	50948988	50949014	0.00231464597132782	-	.	gene_id "ENSMUSG00000136272.1"; transcript_id "ENSMUSG00000136272.1_tx_24"; exon_id "chr1_50948988_50949014_-"; exonnum "1"; txlen "1095";
chr1	ENSEMBL_gcm37	exon	50948988	50949014	0.00231464597132782	-	.	gene_id "ENSMUSG00000136272.1"; transcript_id "ENSMUSG00000136272.1_tx_25"; exon_id "chr1_50948988_50949014_-"; exonnum "1"; txlen "971";
chr1	ENSEMBL_gcm37	exon	50948988	50949014	0.00210422361029802	-	.	gene_id "ENSMUSG00000136272.1"; transcript_id "ENSMUSG00000136272.1_tx_26"; exon_id "chr1_50948988_50949014_-"; exonnum "1"; txlen "1073";
chr1	ENSEMBL_gcm37	exon	50948988	50949014	0.00210422361029802	-	.	gene_id "ENSMUSG00000136272.1"; transcript_id "ENSMUSG00000136272.1_tx_27"; exon_id "chr1_50948988_50949014_-"; exonnum "1"; txlen "1272";
chr1	ENSEMBL_gcm37	exon	50948988	50949014	0.00210422361029802	-	.	gene_id "ENSMUSG00000136272.1"; transcript_id "ENSMUSG00000136272.1_tx_28"; exon_id "chr1_50948988_50949014_-"; exonnum "1"; txlen "953";
chr1	ENSEMBL_gcm37	exon	50948988	50949014	0.00210422361029802	-	.	gene_id "ENSMUSG00000136272.1"; transcript_id "ENSMUSG00000136272.1_tx_29"; exon_id "chr1_50948988_50949014_-"; exonnum "1"; txlen "1159";
chr1	ENSEMBL_gcm37	exon	50948988	50949014	0.00210422361029802	-	.	gene_id "ENSMUSG00000136272.1"; transcript_id "ENSMUSG00000136272.1_tx_30"; exon_id "chr1_50948988_50949014_-"; exonnum "1"; txlen "1152";
chr1	ENSEMBL_gcm37	exon	50948988	50949014	0.00210422361029802	-	.	gene_id "ENSMUSG00000136272.1"; transcript_id "ENSMUSG00000136272.1_tx_31"; exon_id "chr1_50948988_50949014_-"; exonnum "1"; txlen "1358";
chr1	ENSEMBL_gcm37	exon	50948988	50949014	0.00210422361029802	-	.	gene_id "ENSMUSG00000136272.1"; transcript_id "ENSMUSG00000136272.1_tx_32"; exon_id "chr1_50948988_50949014_-"; exonnum "1"; txlen "1192";
chr1	ENSEMBL_gcm37	exon	50948988	50949014	0.00210422361029802	-	.	gene_id "ENSMUSG00000136272.1"; transcript_id "ENSMUSG00000136272.1_tx_33"; exon_id "chr1_50948988_50949014_-"; exonnum "1"; txlen "993";
chr1	ENSEMBL_gcm37	exon	50948988	50949014	0.00210422361029802	-	.	gene_id "ENSMUSG00000136272.1"; transcript_id "ENSMUSG00000136272.1_tx_34"; exon_id "chr1_50948988_50949014_-"; exonnum "1"; txlen "1312";
chr1	ENSEMBL_gcm37	exon	50948988	50949014	0.00210422361029802	-	.	gene_id "ENSMUSG00000136272.1"; transcript_id "ENSMUSG00000136272.1_tx_35"; exon_id "chr1_50948988_50949014_-"; exonnum "1"; txlen "1398";
chr1	ENSEMBL_gcm37	exon	50948988	50949014	0.00820647208016226	-	.	gene_id "ENSMUSG00000136272.1"; transcript_id "ENSMUSG00000136272.1_tx_4"; exon_id "chr1_50948988_50949014_-"; exonnum "1"; txlen "1048";
chr1	ENSEMBL_gcm37	exon	50948988	50949014	0.00420844722059603	-	.	gene_id "ENSMUSG00000136272.1"; transcript_id "ENSMUSG00000136272.1_tx_6"; exon_id "chr1_50948988_50949014_-"; exonnum "1"; txlen "931";
chr1	ENSEMBL_gcm37	exon	50948988	50949014	0.00420844722059603	-	.	gene_id "ENSMUSG00000136272.1"; transcript_id "ENSMUSG00000136272.1_tx_7"; exon_id "chr1_50948988_50949014_-"; exonnum "1"; txlen "1130";
chr1	ENSEMBL_gcm37	exon	50948988	50949014	0.00420844722059603	-	.	gene_id "ENSMUSG00000136272.1"; transcript_id "ENSMUSG00000136272.1_tx_8"; exon_id "chr1_50948988_50949014_-"; exonnum "1"; txlen "1254";
chr1	ENSEMBL_gcm37	exon	50948988	50949014	0.00420844722059603	-	.	gene_id "ENSMUSG00000136272.1"; transcript_id "ENSMUSG00000136272.1_tx_9"; exon_id "chr1_50948988_50949014_-"; exonnum "1"; txlen "1055";
chr1	HAVANA	exon	50948988	50949018	0	-	.	gene_id "ENSMUSG00000136272.1"; transcript_id "ENSMUST00000335057.1"; gene_type "lncRNA"; gene_name "ENSMUSG00000136272"; transcript_type "lncRNA"; transcript_name "ENSMUST00000335057"; exon_number 1; exon_id "ENSMUSE00001660551.1"; level 2; tag "basic"; tag "TAGENE";
chr1	HAVANA	exon	50948988	50949024	0	-	.	gene_id "ENSMUSG00000136272.1"; transcript_id "ENSMUST00000335059.1"; gene_type "lncRNA"; gene_name "ENSMUSG00000136272"; transcript_type "lncRNA"; transcript_name "ENSMUST00000335059"; exon_number 1; exon_id "ENSMUSE00001660540.1"; level 2; tag "basic"; tag "TAGENE";
chr1	sragcm37_mid	exon	50970924	50971368	0.00261041773946014	-	.	gene_id "ENSMUSG00000136316.1"; transcript_id "ENSMUSG00000136316.1_tx_4"; exon_id "chr1_50970924_50971368_-"; exonnum "5"; txlen "1258";
chr1	sragcm37_mid	exon	50970924	50971368	0.00261041773946014	-	.	gene_id "ENSMUSG00000136316.1"; transcript_id "ENSMUSG00000136316.1_tx_5"; exon_id "chr1_50970924_50971368_-"; exonnum "5"; txlen "1208";
chr1	sragcm37_mid	exon	50972102	50972306	0.00261041773946014	-	.	gene_id "ENSMUSG00000136316.1"; transcript_id "ENSMUSG00000136316.1_tx_4"; exon_id "chr1_50972102_50972306_-"; exonnum "4"; txlen "1258";
chr1	sragcm37_mid	exon	50972152	50972306	0.00261041773946014	-	.	gene_id "ENSMUSG00000136316.1"; transcript_id "ENSMUSG00000136316.1_tx_5"; exon_id "chr1_50972152_50972306_-"; exonnum "4"; txlen "1208";
chr1	sragcm37_mid	exon	50977627	50977709	0.00261041773946014	-	.	gene_id "ENSMUSG00000136316.1"; transcript_id "ENSMUSG00000136316.1_tx_4"; exon_id "chr1_50977627_50977709_-"; exonnum "3"; txlen "1258";
chr1	sragcm37_mid	exon	50977627	50977709	0.00261041773946014	-	.	gene_id "ENSMUSG00000136316.1"; transcript_id "ENSMUSG00000136316.1_tx_5"; exon_id "chr1_50977627_50977709_-"; exonnum "3"; txlen "1208";
chr1	sragcm37_mid	exon	50979581	50980026	0.00261041773946014	-	.	gene_id "ENSMUSG00000136316.1"; transcript_id "ENSMUSG00000136316.1_tx_4"; exon_id "chr1_50979581_50980026_-"; exonnum "2"; txlen "1258";
chr1	sragcm37_mid	exon	50979581	50980026	0.00261041773946014	-	.	gene_id "ENSMUSG00000136316.1"; transcript_id "ENSMUSG00000136316.1_tx_5"; exon_id "chr1_50979581_50980026_-"; exonnum "2"; txlen "1208";
chr1	HAVANA	exon	50998684	50998884	0	-	.	gene_id "ENSMUSG00000136316.1"; transcript_id "ENSMUST00000335229.1"; gene_type "lncRNA"; gene_name "ENSMUSG00000136316"; transcript_type "lncRNA"; transcript_name "ENSMUST00000335229"; exon_number 2; exon_id "ENSMUSE00001660922.1"; level 2; tag "basic"; tag "Ensembl_canonical"; tag "GENCODE_Primary"; tag "TAGENE";
chr1	HAVANA	gene	50998684	51020258	0	-	.	gene_id "ENSMUSG00000136316.1"; gene_type "lncRNA"; gene_name "ENSMUSG00000136316"; level 2;
chr1	HAVANA	transcript	50998684	51020258	0	-	.	gene_id "ENSMUSG00000136316.1"; transcript_id "ENSMUST00000335229.1"; gene_type "lncRNA"; gene_name "ENSMUSG00000136316"; transcript_type "lncRNA"; transcript_name "ENSMUST00000335229"; level 2; tag "basic"; tag "Ensembl_canonical"; tag "GENCODE_Primary"; tag "TAGENE";
chr1	sragcm37_mid	exon	51020063	51020141	0.00261041773946014	-	.	gene_id "ENSMUSG00000136316.1"; transcript_id "ENSMUSG00000136316.1_tx_4"; exon_id "chr1_51020063_51020141_-"; exonnum "1"; txlen "1258";
chr1	sragcm37_mid	exon	51020063	51020141	0.00261041773946014	-	.	gene_id "ENSMUSG00000136316.1"; transcript_id "ENSMUSG00000136316.1_tx_5"; exon_id "chr1_51020063_51020141_-"; exonnum "1"; txlen "1208";
chr1	HAVANA	exon	51020063	51020258	0	-	.	gene_id "ENSMUSG00000136316.1"; transcript_id "ENSMUST00000335229.1"; gene_type "lncRNA"; gene_name "ENSMUSG00000136316"; transcript_type "lncRNA"; transcript_name "ENSMUST00000335229"; exon_number 1; exon_id "ENSMUSE00001660921.1"; level 2; tag "basic"; tag "Ensembl_canonical"; tag "GENCODE_Primary"; tag "TAGENE";
chr1	sragcm37_es	exon	51086922	51086991	0.159295067885288	-	.	gene_id "sragcm37_gene_41424"; transcript_id "sragcm37_gene_41424_tx_10"; exon_id "chr1_51086922_51086991_-"; exonnum "4"; txlen "536";
chr1	sragcm37_es	exon	51086922	51086991	0.147958862540705	-	.	gene_id "sragcm37_gene_41424"; transcript_id "sragcm37_gene_41424_tx_11"; exon_id "chr1_51086922_51086991_-"; exonnum "5"; txlen "668";
chr1	sragcm37_es	exon	51103768	51103861	0.0804124252938615	-	.	gene_id "sragcm37_gene_41424"; transcript_id "sragcm37_gene_41424_tx_15"; exon_id "chr1_51103768_51103861_-"; exonnum "5"; txlen "686";
chr1	sragcm37_es	exon	51103768	51103861	0.0804124252938615	-	.	gene_id "sragcm37_gene_41424"; transcript_id "sragcm37_gene_41424_tx_16"; exon_id "chr1_51103768_51103861_-"; exonnum "6"; txlen "818";
chr1	sragcm37_es	exon	51103768	51103861	0.0225154790822812	-	.	gene_id "sragcm37_gene_41424"; transcript_id "sragcm37_gene_41424_tx_19"; exon_id "chr1_51103768_51103861_-"; exonnum "7"; txlen "924";
chr1	sragcm37_es	exon	51103768	51103861	0.375177669151924	-	.	gene_id "sragcm37_gene_41424"; transcript_id "sragcm37_gene_41424_tx_3"; exon_id "chr1_51103768_51103861_-"; exonnum "4"; txlen "560";
chr1	sragcm37_es	exon	51103768	51103861	0.177631989531523	-	.	gene_id "sragcm37_gene_41424"; transcript_id "sragcm37_gene_41424_tx_7"; exon_id "chr1_51103768_51103861_-"; exonnum "5"; txlen "692";
chr1	sragcm37_mid	exon	51103949	51104074	0.0804124252938615	-	.	gene_id "sragcm37_gene_41424"; transcript_id "sragcm37_gene_41424_tx_15"; exon_id "chr1_51103949_51104074_-"; exonnum "4"; txlen "686";
chr1	sragcm37_mid	exon	51103949	51104074	0.0804124252938615	-	.	gene_id "sragcm37_gene_41424"; transcript_id "sragcm37_gene_41424_tx_16"; exon_id "chr1_51103949_51104074_-"; exonnum "5"; txlen "818";
chr1	sragcm37_mid	exon	51103949	51104074	0.0225154790822812	-	.	gene_id "sragcm37_gene_41424"; transcript_id "sragcm37_gene_41424_tx_19"; exon_id "chr1_51103949_51104074_-"; exonnum "6"; txlen "924";
chr1	sragcm37_mid	exon	51105138	51105192	0.0305567216116674	-	.	gene_id "sragcm37_gene_41424"; transcript_id "sragcm37_gene_41424_tx_18"; exon_id "chr1_51105138_51105192_-"; exonnum "5"; txlen "627";
chr1	sragcm37_es	exon	51105627	51105743	0.119010389434915	-	.	gene_id "sragcm37_gene_41424"; transcript_id "sragcm37_gene_41424_tx_12"; exon_id "chr1_51105627_51105743_-"; exonnum "5"; txlen "689";
chr1	sragcm37_es	exon	51105627	51105743	0.119010389434915	-	.	gene_id "sragcm37_gene_41424"; transcript_id "sragcm37_gene_41424_tx_13"; exon_id "chr1_51105627_51105743_-"; exonnum "6"; txlen "821";
chr1	sragcm37_es	exon	51105627	51105743	0.561903755644641	-	.	gene_id "sragcm37_gene_41424"; transcript_id "sragcm37_gene_41424_tx_2"; exon_id "chr1_51105627_51105743_-"; exonnum "4"; txlen "583";
chr1	sragcm37_es	exon	51105627	51105743	0.177631989531523	-	.	gene_id "sragcm37_gene_41424"; transcript_id "sragcm37_gene_41424_tx_6"; exon_id "chr1_51105627_51105743_-"; exonnum "5"; txlen "715";
chr1	sragcm37_mid	exon	51108135	51108240	0.119010389434915	-	.	gene_id "sragcm37_gene_41424"; transcript_id "sragcm37_gene_41424_tx_12"; exon_id "chr1_51108135_51108240_-"; exonnum "4"; txlen "689";
chr1	sragcm37_mid	exon	51108135	51108240	0.119010389434915	-	.	gene_id "sragcm37_gene_41424"; transcript_id "sragcm37_gene_41424_tx_13"; exon_id "chr1_51108135_51108240_-"; exonnum "5"; txlen "821";
chr1	sragcm37_mid	exon	51108135	51108240	0.0305567216116674	-	.	gene_id "sragcm37_gene_41424"; transcript_id "sragcm37_gene_41424_tx_18"; exon_id "chr1_51108135_51108240_-"; exonnum "4"; txlen "627";
chr1	sragcm37_mid	exon	51108135	51108240	0.0225154790822812	-	.	gene_id "sragcm37_gene_41424"; transcript_id "sragcm37_gene_41424_tx_19"; exon_id "chr1_51108135_51108240_-"; exonnum "5"; txlen "924";
chr1	sragcm37_mid	exon	51109222	51109336	0.159295067885288	-	.	gene_id "sragcm37_gene_41424"; transcript_id "sragcm37_gene_41424_tx_10"; exon_id "chr1_51109222_51109336_-"; exonnum "3"; txlen "536";
chr1	sragcm37_mid	exon	51109222	51109336	0.147958862540705	-	.	gene_id "sragcm37_gene_41424"; transcript_id "sragcm37_gene_41424_tx_11"; exon_id "chr1_51109222_51109336_-"; exonnum "4"; txlen "668";
chr1	sragcm37_mid	exon	51109222	51109336	0.119010389434915	-	.	gene_id "sragcm37_gene_41424"; transcript_id "sragcm37_gene_41424_tx_12"; exon_id "chr1_51109222_51109336_-"; exonnum "3"; txlen "689";
chr1	sragcm37_mid	exon	51109222	51109336	0.119010389434915	-	.	gene_id "sragcm37_gene_41424"; transcript_id "sragcm37_gene_41424_tx_13"; exon_id "chr1_51109222_51109336_-"; exonnum "4"; txlen "821";
chr1	sragcm37_mid	exon	51109222	51109336	0.0804124252938615	-	.	gene_id "sragcm37_gene_41424"; transcript_id "sragcm37_gene_41424_tx_15"; exon_id "chr1_51109222_51109336_-"; exonnum "3"; txlen "686";
chr1	sragcm37_mid	exon	51109222	51109336	0.0804124252938615	-	.	gene_id "sragcm37_gene_41424"; transcript_id "sragcm37_gene_41424_tx_16"; exon_id "chr1_51109222_51109336_-"; exonnum "4"; txlen "818";
chr1	sragcm37_mid	exon	51109222	51109336	0.0305567216116674	-	.	gene_id "sragcm37_gene_41424"; transcript_id "sragcm37_gene_41424_tx_18"; exon_id "chr1_51109222_51109336_-"; exonnum "3"; txlen "627";
chr1	sragcm37_mid	exon	51109222	51109336	0.0225154790822812	-	.	gene_id "sragcm37_gene_41424"; transcript_id "sragcm37_gene_41424_tx_19"; exon_id "chr1_51109222_51109336_-"; exonnum "4"; txlen "924";
chr1	sragcm37_mid	exon	51109222	51109336	0.561903755644641	-	.	gene_id "sragcm37_gene_41424"; transcript_id "sragcm37_gene_41424_tx_2"; exon_id "chr1_51109222_51109336_-"; exonnum "3"; txlen "583";
chr1	sragcm37_mid	exon	51109222	51109336	0.375177669151924	-	.	gene_id "sragcm37_gene_41424"; transcript_id "sragcm37_gene_41424_tx_3"; exon_id "chr1_51109222_51109336_-"; exonnum "3"; txlen "560";
chr1	sragcm37_mid	exon	51109222	51109336	0.177631989531523	-	.	gene_id "sragcm37_gene_41424"; transcript_id "sragcm37_gene_41424_tx_6"; exon_id "chr1_51109222_51109336_-"; exonnum "4"; txlen "715";
chr1	sragcm37_mid	exon	51109222	51109336	0.177631989531523	-	.	gene_id "sragcm37_gene_41424"; transcript_id "sragcm37_gene_41424_tx_7"; exon_id "chr1_51109222_51109336_-"; exonnum "4"; txlen "692";
chr1	sragcm37_es	exon	51110792	51111014	1.32227062165529	-	.	gene_id "sragcm37_gene_41424"; transcript_id "sragcm37_gene_41424_tx_1"; exon_id "chr1_51110792_51111014_-"; exonnum "3"; txlen "574";
chr1	sragcm37_es	exon	51110792	51111014	0.041814461152808	-	.	gene_id "sragcm37_gene_41424"; transcript_id "sragcm37_gene_41424_tx_17"; exon_id "chr1_51110792_51111014_-"; exonnum "3"; txlen "707";
chr1	sragcm37_es	exon	51110792	51111014	0.231587784846321	-	.	gene_id "sragcm37_gene_41424"; transcript_id "sragcm37_gene_41424_tx_4"; exon_id "chr1_51110792_51111014_-"; exonnum "4"; txlen "1005";
chr1	sragcm37_es	exon	51110792	51111014	0.177631989531523	-	.	gene_id "sragcm37_gene_41424"; transcript_id "sragcm37_gene_41424_tx_8"; exon_id "chr1_51110792_51111014_-"; exonnum "4"; txlen "706";
chr1	sragcm37_es	exon	51110792	51111014	0.168866093117109	-	.	gene_id "sragcm37_gene_41424"; transcript_id "sragcm37_gene_41424_tx_9"; exon_id "chr1_51110792_51111014_-"; exonnum "5"; txlen "1137";
chr1	sragcm37_mid	exon	51115448	51115878	0.041814461152808	-	.	gene_id "sragcm37_gene_41424"; transcript_id "sragcm37_gene_41424_tx_17"; exon_id "chr1_51115448_51115878_-"; exonnum "2"; txlen "707";
chr1	sragcm37_mid	exon	51115448	51115878	0.231587784846321	-	.	gene_id "sragcm37_gene_41424"; transcript_id "sragcm37_gene_41424_tx_4"; exon_id "chr1_51115448_51115878_-"; exonnum "3"; txlen "1005";
chr1	sragcm37_mid	exon	51115448	51115878	0.168866093117109	-	.	gene_id "sragcm37_gene_41424"; transcript_id "sragcm37_gene_41424_tx_9"; exon_id "chr1_51115448_51115878_-"; exonnum "4"; txlen "1137";
chr1	sragcm37_ss	exon	51117953	51118005	0.041814461152808	-	.	gene_id "sragcm37_gene_41424"; transcript_id "sragcm37_gene_41424_tx_17"; exon_id "chr1_51117953_51118005_-"; exonnum "1"; txlen "707";
chr1	sragcm37_mid	exon	51126943	51127024	1.32227062165529	-	.	gene_id "sragcm37_gene_41424"; transcript_id "sragcm37_gene_41424_tx_1"; exon_id "chr1_51126943_51127024_-"; exonnum "2"; txlen "574";
chr1	sragcm37_mid	exon	51126943	51127024	0.159295067885288	-	.	gene_id "sragcm37_gene_41424"; transcript_id "sragcm37_gene_41424_tx_10"; exon_id "chr1_51126943_51127024_-"; exonnum "2"; txlen "536";
chr1	sragcm37_mid	exon	51126943	51127024	0.147958862540705	-	.	gene_id "sragcm37_gene_41424"; transcript_id "sragcm37_gene_41424_tx_11"; exon_id "chr1_51126943_51127024_-"; exonnum "3"; txlen "668";
chr1	sragcm37_mid	exon	51126943	51127024	0.119010389434915	-	.	gene_id "sragcm37_gene_41424"; transcript_id "sragcm37_gene_41424_tx_12"; exon_id "chr1_51126943_51127024_-"; exonnum "2"; txlen "689";
chr1	sragcm37_mid	exon	51126943	51127024	0.119010389434915	-	.	gene_id "sragcm37_gene_41424"; transcript_id "sragcm37_gene_41424_tx_13"; exon_id "chr1_51126943_51127024_-"; exonnum "3"; txlen "821";
chr1	sragcm37_mid	exon	51126943	51127024	0.0804124252938615	-	.	gene_id "sragcm37_gene_41424"; transcript_id "sragcm37_gene_41424_tx_15"; exon_id "chr1_51126943_51127024_-"; exonnum "2"; txlen "686";
chr1	sragcm37_mid	exon	51126943	51127024	0.0804124252938615	-	.	gene_id "sragcm37_gene_41424"; transcript_id "sragcm37_gene_41424_tx_16"; exon_id "chr1_51126943_51127024_-"; exonnum "3"; txlen "818";
chr1	sragcm37_mid	exon	51126943	51127024	0.0305567216116674	-	.	gene_id "sragcm37_gene_41424"; transcript_id "sragcm37_gene_41424_tx_18"; exon_id "chr1_51126943_51127024_-"; exonnum "2"; txlen "627";
chr1	sragcm37_mid	exon	51126943	51127024	0.0225154790822812	-	.	gene_id "sragcm37_gene_41424"; transcript_id "sragcm37_gene_41424_tx_19"; exon_id "chr1_51126943_51127024_-"; exonnum "3"; txlen "924";
chr1	sragcm37_mid	exon	51126943	51127024	0.561903755644641	-	.	gene_id "sragcm37_gene_41424"; transcript_id "sragcm37_gene_41424_tx_2"; exon_id "chr1_51126943_51127024_-"; exonnum "2"; txlen "583";
chr1	sragcm37_mid	exon	51126943	51127024	0.375177669151924	-	.	gene_id "sragcm37_gene_41424"; transcript_id "sragcm37_gene_41424_tx_3"; exon_id "chr1_51126943_51127024_-"; exonnum "2"; txlen "560";
chr1	sragcm37_mid	exon	51126943	51127024	0.231587784846321	-	.	gene_id "sragcm37_gene_41424"; transcript_id "sragcm37_gene_41424_tx_4"; exon_id "chr1_51126943_51127024_-"; exonnum "2"; txlen "1005";
chr1	sragcm37_mid	exon	51126943	51127024	0.177631989531523	-	.	gene_id "sragcm37_gene_41424"; transcript_id "sragcm37_gene_41424_tx_6"; exon_id "chr1_51126943_51127024_-"; exonnum "3"; txlen "715";
chr1	sragcm37_mid	exon	51126943	51127024	0.177631989531523	-	.	gene_id "sragcm37_gene_41424"; transcript_id "sragcm37_gene_41424_tx_7"; exon_id "chr1_51126943_51127024_-"; exonnum "3"; txlen "692";
chr1	sragcm37_mid	exon	51126943	51127024	0.177631989531523	-	.	gene_id "sragcm37_gene_41424"; transcript_id "sragcm37_gene_41424_tx_8"; exon_id "chr1_51126943_51127024_-"; exonnum "3"; txlen "706";
chr1	sragcm37_mid	exon	51126943	51127024	0.168866093117109	-	.	gene_id "sragcm37_gene_41424"; transcript_id "sragcm37_gene_41424_tx_9"; exon_id "chr1_51126943_51127024_-"; exonnum "3"; txlen "1137";
chr1	sragcm37_mid	exon	51128505	51128636	0.147958862540705	-	.	gene_id "sragcm37_gene_41424"; transcript_id "sragcm37_gene_41424_tx_11"; exon_id "chr1_51128505_51128636_-"; exonnum "2"; txlen "668";
chr1	sragcm37_mid	exon	51128505	51128636	0.119010389434915	-	.	gene_id "sragcm37_gene_41424"; transcript_id "sragcm37_gene_41424_tx_13"; exon_id "chr1_51128505_51128636_-"; exonnum "2"; txlen "821";
chr1	sragcm37_mid	exon	51128505	51128636	0.0804124252938615	-	.	gene_id "sragcm37_gene_41424"; transcript_id "sragcm37_gene_41424_tx_16"; exon_id "chr1_51128505_51128636_-"; exonnum "2"; txlen "818";
chr1	sragcm37_mid	exon	51128505	51128636	0.0225154790822812	-	.	gene_id "sragcm37_gene_41424"; transcript_id "sragcm37_gene_41424_tx_19"; exon_id "chr1_51128505_51128636_-"; exonnum "2"; txlen "924";
chr1	sragcm37_mid	exon	51128505	51128636	0.177631989531523	-	.	gene_id "sragcm37_gene_41424"; transcript_id "sragcm37_gene_41424_tx_6"; exon_id "chr1_51128505_51128636_-"; exonnum "2"; txlen "715";
chr1	sragcm37_mid	exon	51128505	51128636	0.177631989531523	-	.	gene_id "sragcm37_gene_41424"; transcript_id "sragcm37_gene_41424_tx_7"; exon_id "chr1_51128505_51128636_-"; exonnum "2"; txlen "692";
chr1	sragcm37_mid	exon	51128505	51128636	0.177631989531523	-	.	gene_id "sragcm37_gene_41424"; transcript_id "sragcm37_gene_41424_tx_8"; exon_id "chr1_51128505_51128636_-"; exonnum "2"; txlen "706";
chr1	sragcm37_mid	exon	51128505	51128636	0.168866093117109	-	.	gene_id "sragcm37_gene_41424"; transcript_id "sragcm37_gene_41424_tx_9"; exon_id "chr1_51128505_51128636_-"; exonnum "2"; txlen "1137";
chr1	sragcm37_ss	exon	51129387	51129655	1.32227062165529	-	.	gene_id "sragcm37_gene_41424"; transcript_id "sragcm37_gene_41424_tx_1"; exon_id "chr1_51129387_51129655_-"; exonnum "1"; txlen "574";
chr1	sragcm37_ss	exon	51129387	51129655	0.159295067885288	-	.	gene_id "sragcm37_gene_41424"; transcript_id "sragcm37_gene_41424_tx_10"; exon_id "chr1_51129387_51129655_-"; exonnum "1"; txlen "536";
chr1	sragcm37_ss	exon	51129387	51129655	0.147958862540705	-	.	gene_id "sragcm37_gene_41424"; transcript_id "sragcm37_gene_41424_tx_11"; exon_id "chr1_51129387_51129655_-"; exonnum "1"; txlen "668";
chr1	sragcm37_ss	exon	51129387	51129655	0.119010389434915	-	.	gene_id "sragcm37_gene_41424"; transcript_id "sragcm37_gene_41424_tx_12"; exon_id "chr1_51129387_51129655_-"; exonnum "1"; txlen "689";
chr1	sragcm37_ss	exon	51129387	51129655	0.119010389434915	-	.	gene_id "sragcm37_gene_41424"; transcript_id "sragcm37_gene_41424_tx_13"; exon_id "chr1_51129387_51129655_-"; exonnum "1"; txlen "821";
chr1	sragcm37_ss	exon	51129387	51129655	0.0804124252938615	-	.	gene_id "sragcm37_gene_41424"; transcript_id "sragcm37_gene_41424_tx_15"; exon_id "chr1_51129387_51129655_-"; exonnum "1"; txlen "686";
chr1	sragcm37_ss	exon	51129387	51129655	0.0804124252938615	-	.	gene_id "sragcm37_gene_41424"; transcript_id "sragcm37_gene_41424_tx_16"; exon_id "chr1_51129387_51129655_-"; exonnum "1"; txlen "818";
chr1	sragcm37_ss	exon	51129387	51129655	0.0305567216116674	-	.	gene_id "sragcm37_gene_41424"; transcript_id "sragcm37_gene_41424_tx_18"; exon_id "chr1_51129387_51129655_-"; exonnum "1"; txlen "627";
chr1	sragcm37_ss	exon	51129387	51129655	0.0225154790822812	-	.	gene_id "sragcm37_gene_41424"; transcript_id "sragcm37_gene_41424_tx_19"; exon_id "chr1_51129387_51129655_-"; exonnum "1"; txlen "924";
chr1	sragcm37_ss	exon	51129387	51129655	0.561903755644641	-	.	gene_id "sragcm37_gene_41424"; transcript_id "sragcm37_gene_41424_tx_2"; exon_id "chr1_51129387_51129655_-"; exonnum "1"; txlen "583";
chr1	sragcm37_ss	exon	51129387	51129655	0.375177669151924	-	.	gene_id "sragcm37_gene_41424"; transcript_id "sragcm37_gene_41424_tx_3"; exon_id "chr1_51129387_51129655_-"; exonnum "1"; txlen "560";
chr1	sragcm37_ss	exon	51129387	51129655	0.231587784846321	-	.	gene_id "sragcm37_gene_41424"; transcript_id "sragcm37_gene_41424_tx_4"; exon_id "chr1_51129387_51129655_-"; exonnum "1"; txlen "1005";
chr1	sragcm37_ss	exon	51129387	51129655	0.177631989531523	-	.	gene_id "sragcm37_gene_41424"; transcript_id "sragcm37_gene_41424_tx_6"; exon_id "chr1_51129387_51129655_-"; exonnum "1"; txlen "715";
chr1	sragcm37_ss	exon	51129387	51129655	0.177631989531523	-	.	gene_id "sragcm37_gene_41424"; transcript_id "sragcm37_gene_41424_tx_7"; exon_id "chr1_51129387_51129655_-"; exonnum "1"; txlen "692";
chr1	sragcm37_ss	exon	51129387	51129655	0.177631989531523	-	.	gene_id "sragcm37_gene_41424"; transcript_id "sragcm37_gene_41424_tx_8"; exon_id "chr1_51129387_51129655_-"; exonnum "1"; txlen "706";
chr1	sragcm37_ss	exon	51129387	51129655	0.168866093117109	-	.	gene_id "sragcm37_gene_41424"; transcript_id "sragcm37_gene_41424_tx_9"; exon_id "chr1_51129387_51129655_-"; exonnum "1"; txlen "1137";
chr1	sragcm37_mid	exon	51137512	51137799	0.373712674044588	-	.	gene_id "sragcm37_gene_41425"; transcript_id "sragcm37_gene_41425_tx_2"; exon_id "chr1_51137512_51137799_-"; exonnum "3"; txlen "775";
chr1	sragcm37_mid	exon	51140473	51140728	0.373712674044588	-	.	gene_id "sragcm37_gene_41425"; transcript_id "sragcm37_gene_41425_tx_2"; exon_id "chr1_51140473_51140728_-"; exonnum "2"; txlen "775";
chr1	sragcm37_ss	exon	51144077	51144307	0.373712674044588	-	.	gene_id "sragcm37_gene_41425"; transcript_id "sragcm37_gene_41425_tx_2"; exon_id "chr1_51144077_51144307_-"; exonnum "1"; txlen "775";
chr1	sragcm37_es	exon	51171652	51171734	0.0898117193855855	-	.	gene_id "ENSMUSG00000101242.2"; transcript_id "ENSMUSG00000101242.2_tx_3"; exon_id "chr1_51171652_51171734_-"; exonnum "4"; txlen "513";
chr1	sragcm37_es	exon	51171652	51171734	0.0223258301990368	-	.	gene_id "ENSMUSG00000101242.2"; transcript_id "ENSMUSG00000101242.2_tx_7"; exon_id "chr1_51171652_51171734_-"; exonnum "6"; txlen "1001";
chr1	sragcm37_es	exon	51171652	51171734	0.00136274412142479	-	.	gene_id "ENSMUSG00000101242.2"; transcript_id "ENSMUSG00000101242.2_tx_9"; exon_id "chr1_51171652_51171734_-"; exonnum "7"; txlen "1072";
chr1	sragcm37_mid	exon	51177373	51177566	0.0898117193855855	-	.	gene_id "ENSMUSG00000101242.2"; transcript_id "ENSMUSG00000101242.2_tx_3"; exon_id "chr1_51177373_51177566_-"; exonnum "3"; txlen "513";
chr1	sragcm37_mid	exon	51177373	51177566	0.0223258301990368	-	.	gene_id "ENSMUSG00000101242.2"; transcript_id "ENSMUSG00000101242.2_tx_7"; exon_id "chr1_51177373_51177566_-"; exonnum "5"; txlen "1001";
chr1	sragcm37_mid	exon	51177373	51177566	0.00136274412142479	-	.	gene_id "ENSMUSG00000101242.2"; transcript_id "ENSMUSG00000101242.2_tx_9"; exon_id "chr1_51177373_51177566_-"; exonnum "6"; txlen "1072";
chr1	HAVANA	exon	51177440	51177566	0	-	.	gene_id "ENSMUSG00000101242.2"; transcript_id "ENSMUST00000189560.2"; gene_type "lncRNA"; gene_name "Gm28319"; transcript_type "lncRNA"; transcript_name "Gm28319-201"; exon_number 2; exon_id "ENSMUSE00001322612.2"; level 2; transcript_support_level "5"; mgi_id "MGI:5579025"; tag "basic"; tag "Ensembl_canonical"; tag "GENCODE_Primary"; havana_gene "OTTMUSG00000046708.1"; havana_transcript "OTTMUST00000121319.1";
chr1	HAVANA	gene	51177440	51180381	0	-	.	gene_id "ENSMUSG00000101242.2"; gene_type "lncRNA"; gene_name "Gm28319"; level 2; mgi_id "MGI:5579025"; havana_gene "OTTMUSG00000046708.1";
chr1	HAVANA	transcript	51177440	51180381	0	-	.	gene_id "ENSMUSG00000101242.2"; transcript_id "ENSMUST00000189560.2"; gene_type "lncRNA"; gene_name "Gm28319"; transcript_type "lncRNA"; transcript_name "Gm28319-201"; level 2; transcript_support_level "5"; mgi_id "MGI:5579025"; tag "basic"; tag "Ensembl_canonical"; tag "GENCODE_Primary"; havana_gene "OTTMUSG00000046708.1"; havana_transcript "OTTMUST00000121319.1";
chr1	sragcm37_mid	exon	51180283	51180353	0.0898117193855855	-	.	gene_id "ENSMUSG00000101242.2"; transcript_id "ENSMUSG00000101242.2_tx_3"; exon_id "chr1_51180283_51180353_-"; exonnum "2"; txlen "513";
chr1	sragcm37_mid	exon	51180283	51180353	0.00136274412142479	-	.	gene_id "ENSMUSG00000101242.2"; transcript_id "ENSMUSG00000101242.2_tx_9"; exon_id "chr1_51180283_51180353_-"; exonnum "5"; txlen "1072";
chr1	HAVANA	exon	51180283	51180381	0	-	.	gene_id "ENSMUSG00000101242.2"; transcript_id "ENSMUST00000189560.2"; gene_type "lncRNA"; gene_name "Gm28319"; transcript_type "lncRNA"; transcript_name "Gm28319-201"; exon_number 1; exon_id "ENSMUSE00001327918.2"; level 2; transcript_support_level "5"; mgi_id "MGI:5579025"; tag "basic"; tag "Ensembl_canonical"; tag "GENCODE_Primary"; havana_gene "OTTMUSG00000046708.1"; havana_transcript "OTTMUST00000121319.1";
chr1	sragcm37_ss	exon	51187668	51187832	0.0898117193855855	-	.	gene_id "ENSMUSG00000101242.2"; transcript_id "ENSMUSG00000101242.2_tx_3"; exon_id "chr1_51187668_51187832_-"; exonnum "1"; txlen "513";
chr1	sragcm37_mid	exon	51188264	51188630	0.0223258301990368	-	.	gene_id "ENSMUSG00000101242.2"; transcript_id "ENSMUSG00000101242.2_tx_7"; exon_id "chr1_51188264_51188630_-"; exonnum "4"; txlen "1001";
chr1	sragcm37_mid	exon	51188264	51188630	0.00136274412142479	-	.	gene_id "ENSMUSG00000101242.2"; transcript_id "ENSMUSG00000101242.2_tx_9"; exon_id "chr1_51188264_51188630_-"; exonnum "4"; txlen "1072";
chr1	sragcm37_mid	exon	51191475	51191687	0.0223258301990368	-	.	gene_id "ENSMUSG00000101242.2"; transcript_id "ENSMUSG00000101242.2_tx_7"; exon_id "chr1_51191475_51191687_-"; exonnum "3"; txlen "1001";
chr1	sragcm37_mid	exon	51191475	51191687	0.00136274412142479	-	.	gene_id "ENSMUSG00000101242.2"; transcript_id "ENSMUSG00000101242.2_tx_9"; exon_id "chr1_51191475_51191687_-"; exonnum "3"; txlen "1072";
chr1	sragcm37_mid	exon	51192146	51192247	0.0223258301990368	-	.	gene_id "ENSMUSG00000101242.2"; transcript_id "ENSMUSG00000101242.2_tx_7"; exon_id "chr1_51192146_51192247_-"; exonnum "2"; txlen "1001";
chr1	sragcm37_mid	exon	51192146	51192247	0.00136274412142479	-	.	gene_id "ENSMUSG00000101242.2"; transcript_id "ENSMUSG00000101242.2_tx_9"; exon_id "chr1_51192146_51192247_-"; exonnum "2"; txlen "1072";
chr1	sragcm37_ss	exon	51192572	51192613	0.0223258301990368	-	.	gene_id "ENSMUSG00000101242.2"; transcript_id "ENSMUSG00000101242.2_tx_7"; exon_id "chr1_51192572_51192613_-"; exonnum "1"; txlen "1001";
chr1	sragcm37_ss	exon	51192572	51192613	0.00136274412142479	-	.	gene_id "ENSMUSG00000101242.2"; transcript_id "ENSMUSG00000101242.2_tx_9"; exon_id "chr1_51192572_51192613_-"; exonnum "1"; txlen "1072";
chr1	HAVANA	exon	51257545	51259599	0	-	.	gene_id "ENSMUSG00000101799.3"; transcript_id "ENSMUST00000189867.2"; gene_type "lncRNA"; gene_name "9330175M20Rik"; transcript_type "lncRNA"; transcript_name "9330175M20Rik-201"; exon_number 5; exon_id "ENSMUSE00001319543.2"; level 2; transcript_support_level "1"; mgi_id "MGI:3045285"; tag "basic"; tag "Ensembl_canonical"; tag "GENCODE_Primary"; havana_gene "OTTMUSG00000046711.1"; havana_transcript "OTTMUST00000121322.1";
chr1	HAVANA	transcript	51257545	51372938	0	-	.	gene_id "ENSMUSG00000101799.3"; transcript_id "ENSMUST00000189867.2"; gene_type "lncRNA"; gene_name "9330175M20Rik"; transcript_type "lncRNA"; transcript_name "9330175M20Rik-201"; level 2; transcript_support_level "1"; mgi_id "MGI:3045285"; tag "basic"; tag "Ensembl_canonical"; tag "GENCODE_Primary"; havana_gene "OTTMUSG00000046711.1"; havana_transcript "OTTMUST00000121322.1";
chr1	HAVANA	gene	51257545	51373281	0	-	.	gene_id "ENSMUSG00000101799.3"; gene_type "lncRNA"; gene_name "9330175M20Rik"; level 2; mgi_id "MGI:3045285"; tag "overlapping_locus"; havana_gene "OTTMUSG00000046711.1";
chr1	HAVANA	exon	51258041	51259599	0	-	.	gene_id "ENSMUSG00000101799.3"; transcript_id "ENSMUST00000293885.1"; gene_type "lncRNA"; gene_name "9330175M20Rik"; transcript_type "lncRNA"; transcript_name "9330175M20Rik-202"; exon_number 5; exon_id "ENSMUSE00001581657.1"; level 2; mgi_id "MGI:3045285"; tag "basic"; tag "TAGENE"; havana_gene "OTTMUSG00000046711.1";
chr1	HAVANA	transcript	51258041	51329181	0	-	.	gene_id "ENSMUSG00000101799.3"; transcript_id "ENSMUST00000293885.1"; gene_type "lncRNA"; gene_name "9330175M20Rik"; transcript_type "lncRNA"; transcript_name "9330175M20Rik-202"; level 2; mgi_id "MGI:3045285"; tag "basic"; tag "TAGENE"; havana_gene "OTTMUSG00000046711.1";
chr1	HAVANA	exon	51258186	51259599	0	-	.	gene_id "ENSMUSG00000101799.3"; transcript_id "ENSMUST00000293886.1"; gene_type "lncRNA"; gene_name "9330175M20Rik"; transcript_type "lncRNA"; transcript_name "9330175M20Rik-203"; exon_number 4; exon_id "ENSMUSE00001581673.1"; level 2; mgi_id "MGI:3045285"; tag "basic"; tag "TAGENE"; havana_gene "OTTMUSG00000046711.1";
chr1	HAVANA	transcript	51258186	51329182	0	-	.	gene_id "ENSMUSG00000101799.3"; transcript_id "ENSMUST00000293886.1"; gene_type "lncRNA"; gene_name "9330175M20Rik"; transcript_type "lncRNA"; transcript_name "9330175M20Rik-203"; level 2; mgi_id "MGI:3045285"; tag "basic"; tag "TAGENE"; havana_gene "OTTMUSG00000046711.1";
chr1	HAVANA	exon	51259255	51259599	0	-	.	gene_id "ENSMUSG00000101799.3"; transcript_id "ENSMUST00000293888.1"; gene_type "lncRNA"; gene_name "9330175M20Rik"; transcript_type "lncRNA"; transcript_name "9330175M20Rik-205"; exon_number 5; exon_id "ENSMUSE00001581641.1"; level 2; mgi_id "MGI:3045285"; tag "basic"; tag "TAGENE"; havana_gene "OTTMUSG00000046711.1";
chr1	HAVANA	transcript	51259255	51329245	0	-	.	gene_id "ENSMUSG00000101799.3"; transcript_id "ENSMUST00000293888.1"; gene_type "lncRNA"; gene_name "9330175M20Rik"; transcript_type "lncRNA"; transcript_name "9330175M20Rik-205"; level 2; mgi_id "MGI:3045285"; tag "basic"; tag "TAGENE"; havana_gene "OTTMUSG00000046711.1";
chr1	HAVANA	exon	51259257	51259599	0	-	.	gene_id "ENSMUSG00000101799.3"; transcript_id "ENSMUST00000293894.1"; gene_type "lncRNA"; gene_name "9330175M20Rik"; transcript_type "lncRNA"; transcript_name "9330175M20Rik-211"; exon_number 4; exon_id "ENSMUSE00001581658.1"; level 2; mgi_id "MGI:3045285"; tag "TAGENE"; havana_gene "OTTMUSG00000046711.1";
chr1	HAVANA	exon	51259257	51259599	0	-	.	gene_id "ENSMUSG00000101799.3"; transcript_id "ENSMUST00000293891.1"; gene_type "lncRNA"; gene_name "9330175M20Rik"; transcript_type "lncRNA"; transcript_name "9330175M20Rik-208"; exon_number 2; exon_id "ENSMUSE00001581658.1"; level 2; mgi_id "MGI:3045285"; tag "TAGENE"; havana_gene "OTTMUSG00000046711.1";
chr1	HAVANA	exon	51259257	51259599	0	-	.	gene_id "ENSMUSG00000101799.3"; transcript_id "ENSMUST00000293890.1"; gene_type "lncRNA"; gene_name "9330175M20Rik"; transcript_type "lncRNA"; transcript_name "9330175M20Rik-207"; exon_number 3; exon_id "ENSMUSE00001581658.1"; level 2; mgi_id "MGI:3045285"; tag "TAGENE"; havana_gene "OTTMUSG00000046711.1";
chr1	HAVANA	exon	51259257	51259599	0	-	.	gene_id "ENSMUSG00000101799.3"; transcript_id "ENSMUST00000293889.1"; gene_type "lncRNA"; gene_name "9330175M20Rik"; transcript_type "lncRNA"; transcript_name "9330175M20Rik-206"; exon_number 4; exon_id "ENSMUSE00001581658.1"; level 2; mgi_id "MGI:3045285"; tag "TAGENE"; havana_gene "OTTMUSG00000046711.1";
chr1	ENSEMBL_gcm37	exon	51259257	51259599	0.000843973654759207	-	.	gene_id "ENSMUSG00000101799.3"; transcript_id "ENSMUSG00000101799.3_tx_19"; exon_id "chr1_51259257_51259599_-"; exonnum "7"; txlen "1414";
chr1	ENSEMBL_gcm37	exon	51259257	51259599	0.000843973654759207	-	.	gene_id "ENSMUSG00000101799.3"; transcript_id "ENSMUSG00000101799.3_tx_20"; exon_id "chr1_51259257_51259599_-"; exonnum "7"; txlen "2083";
chr1	HAVANA	transcript	51259257	51305220	0	-	.	gene_id "ENSMUSG00000101799.3"; transcript_id "ENSMUST00000293894.1"; gene_type "lncRNA"; gene_name "9330175M20Rik"; transcript_type "lncRNA"; transcript_name "9330175M20Rik-211"; level 2; mgi_id "MGI:3045285"; tag "TAGENE"; havana_gene "OTTMUSG00000046711.1";
chr1	HAVANA	transcript	51259257	51329166	0	-	.	gene_id "ENSMUSG00000101799.3"; transcript_id "ENSMUST00000293891.1"; gene_type "lncRNA"; gene_name "9330175M20Rik"; transcript_type "lncRNA"; transcript_name "9330175M20Rik-208"; level 2; mgi_id "MGI:3045285"; tag "TAGENE"; havana_gene "OTTMUSG00000046711.1";
chr1	HAVANA	transcript	51259257	51329167	0	-	.	gene_id "ENSMUSG00000101799.3"; transcript_id "ENSMUST00000293890.1"; gene_type "lncRNA"; gene_name "9330175M20Rik"; transcript_type "lncRNA"; transcript_name "9330175M20Rik-207"; level 2; mgi_id "MGI:3045285"; tag "TAGENE"; havana_gene "OTTMUSG00000046711.1";
chr1	HAVANA	transcript	51259257	51329182	0	-	.	gene_id "ENSMUSG00000101799.3"; transcript_id "ENSMUST00000293889.1"; gene_type "lncRNA"; gene_name "9330175M20Rik"; transcript_type "lncRNA"; transcript_name "9330175M20Rik-206"; level 2; mgi_id "MGI:3045285"; tag "TAGENE"; havana_gene "OTTMUSG00000046711.1";
chr1	HAVANA	exon	51259259	51259599	0	-	.	gene_id "ENSMUSG00000101799.3"; transcript_id "ENSMUST00000293887.1"; gene_type "lncRNA"; gene_name "9330175M20Rik"; transcript_type "lncRNA"; transcript_name "9330175M20Rik-204"; exon_number 3; exon_id "ENSMUSE00001581631.1"; level 2; mgi_id "MGI:3045285"; tag "TAGENE"; havana_gene "OTTMUSG00000046711.1";
chr1	HAVANA	transcript	51259259	51329287	0	-	.	gene_id "ENSMUSG00000101799.3"; transcript_id "ENSMUST00000293887.1"; gene_type "lncRNA"; gene_name "9330175M20Rik"; transcript_type "lncRNA"; transcript_name "9330175M20Rik-204"; level 2; mgi_id "MGI:3045285"; tag "TAGENE"; havana_gene "OTTMUSG00000046711.1";
chr1	HAVANA	exon	51259265	51259599	0	-	.	gene_id "ENSMUSG00000101799.3"; transcript_id "ENSMUST00000293893.1"; gene_type "lncRNA"; gene_name "9330175M20Rik"; transcript_type "lncRNA"; transcript_name "9330175M20Rik-210"; exon_number 4; exon_id "ENSMUSE00001581664.1"; level 2; mgi_id "MGI:3045285"; tag "TAGENE"; havana_gene "OTTMUSG00000046711.1";
chr1	HAVANA	exon	51259265	51259599	0	-	.	gene_id "ENSMUSG00000101799.3"; transcript_id "ENSMUST00000293892.1"; gene_type "lncRNA"; gene_name "9330175M20Rik"; transcript_type "lncRNA"; transcript_name "9330175M20Rik-209"; exon_number 5; exon_id "ENSMUSE00001581664.1"; level 2; mgi_id "MGI:3045285"; tag "TAGENE"; havana_gene "OTTMUSG00000046711.1";
chr1	HAVANA	transcript	51259265	51329146	0	-	.	gene_id "ENSMUSG00000101799.3"; transcript_id "ENSMUST00000293893.1"; gene_type "lncRNA"; gene_name "9330175M20Rik"; transcript_type "lncRNA"; transcript_name "9330175M20Rik-210"; level 2; mgi_id "MGI:3045285"; tag "TAGENE"; havana_gene "OTTMUSG00000046711.1";
chr1	HAVANA	transcript	51259265	51329169	0	-	.	gene_id "ENSMUSG00000101799.3"; transcript_id "ENSMUST00000293892.1"; gene_type "lncRNA"; gene_name "9330175M20Rik"; transcript_type "lncRNA"; transcript_name "9330175M20Rik-209"; level 2; mgi_id "MGI:3045285"; tag "TAGENE"; havana_gene "OTTMUSG00000046711.1";
chr1	HAVANA	exon	51259471	51259599	0	-	.	gene_id "ENSMUSG00000101799.3"; transcript_id "ENSMUST00000293909.1"; gene_type "lncRNA"; gene_name "9330175M20Rik"; transcript_type "lncRNA"; transcript_name "9330175M20Rik-226"; exon_number 2; exon_id "ENSMUSE00001581639.1"; level 2; mgi_id "MGI:3045285"; tag "TAGENE"; havana_gene "OTTMUSG00000046711.1";
chr1	HAVANA	transcript	51259471	51289239	0	-	.	gene_id "ENSMUSG00000101799.3"; transcript_id "ENSMUST00000293909.1"; gene_type "lncRNA"; gene_name "9330175M20Rik"; transcript_type "lncRNA"; transcript_name "9330175M20Rik-226"; level 2; mgi_id "MGI:3045285"; tag "TAGENE"; havana_gene "OTTMUSG00000046711.1";
chr1	HAVANA	exon	51259485	51259599	0	-	.	gene_id "ENSMUSG00000101799.3"; transcript_id "ENSMUST00000293895.1"; gene_type "lncRNA"; gene_name "9330175M20Rik"; transcript_type "lncRNA"; transcript_name "9330175M20Rik-212"; exon_number 4; exon_id "ENSMUSE00001581653.1"; level 2; mgi_id "MGI:3045285"; tag "TAGENE"; havana_gene "OTTMUSG00000046711.1";
chr1	HAVANA	transcript	51259485	51305221	0	-	.	gene_id "ENSMUSG00000101799.3"; transcript_id "ENSMUST00000293895.1"; gene_type "lncRNA"; gene_name "9330175M20Rik"; transcript_type "lncRNA"; transcript_name "9330175M20Rik-212"; level 2; mgi_id "MGI:3045285"; tag "TAGENE"; havana_gene "OTTMUSG00000046711.1";
chr1	HAVANA	exon	51283658	51283964	0	-	.	gene_id "ENSMUSG00000101799.3"; transcript_id "ENSMUST00000293896.1"; gene_type "lncRNA"; gene_name "9330175M20Rik"; transcript_type "lncRNA"; transcript_name "9330175M20Rik-213"; exon_number 5; exon_id "ENSMUSE00001581644.1"; level 2; mgi_id "MGI:3045285"; tag "TAGENE"; havana_gene "OTTMUSG00000046711.1";
chr1	HAVANA	transcript	51283658	51329169	0	-	.	gene_id "ENSMUSG00000101799.3"; transcript_id "ENSMUST00000293896.1"; gene_type "lncRNA"; gene_name "9330175M20Rik"; transcript_type "lncRNA"; transcript_name "9330175M20Rik-213"; level 2; mgi_id "MGI:3045285"; tag "TAGENE"; havana_gene "OTTMUSG00000046711.1";
chr1	HAVANA	exon	51283664	51283964	0	-	.	gene_id "ENSMUSG00000101799.3"; transcript_id "ENSMUST00000293897.1"; gene_type "lncRNA"; gene_name "9330175M20Rik"; transcript_type "lncRNA"; transcript_name "9330175M20Rik-214"; exon_number 5; exon_id "ENSMUSE00001581659.1"; level 2; mgi_id "MGI:3045285"; tag "TAGENE"; havana_gene "OTTMUSG00000046711.1";
chr1	HAVANA	transcript	51283664	51329169	0	-	.	gene_id "ENSMUSG00000101799.3"; transcript_id "ENSMUST00000293897.1"; gene_type "lncRNA"; gene_name "9330175M20Rik"; transcript_type "lncRNA"; transcript_name "9330175M20Rik-214"; level 2; mgi_id "MGI:3045285"; tag "TAGENE"; havana_gene "OTTMUSG00000046711.1";
chr1	HAVANA	exon	51288550	51289239	0	-	.	gene_id "ENSMUSG00000101799.3"; transcript_id "ENSMUST00000293909.1"; gene_type "lncRNA"; gene_name "9330175M20Rik"; transcript_type "lncRNA"; transcript_name "9330175M20Rik-226"; exon_number 1; exon_id "ENSMUSE00001581666.1"; level 2; mgi_id "MGI:3045285"; tag "TAGENE"; havana_gene "OTTMUSG00000046711.1";
chr1	HAVANA	exon	51289635	51290646	0	-	.	gene_id "ENSMUSG00000101799.3"; transcript_id "ENSMUST00000293905.1"; gene_type "lncRNA"; gene_name "9330175M20Rik"; transcript_type "lncRNA"; transcript_name "9330175M20Rik-222"; exon_number 3; exon_id "ENSMUSE00001581646.1"; level 2; mgi_id "MGI:3045285"; tag "TAGENE"; havana_gene "OTTMUSG00000046711.1";
chr1	HAVANA	transcript	51289635	51329170	0	-	.	gene_id "ENSMUSG00000101799.3"; transcript_id "ENSMUST00000293905.1"; gene_type "lncRNA"; gene_name "9330175M20Rik"; transcript_type "lncRNA"; transcript_name "9330175M20Rik-222"; level 2; mgi_id "MGI:3045285"; tag "TAGENE"; havana_gene "OTTMUSG00000046711.1";
chr1	HAVANA	exon	51290019	51290087	0	-	.	gene_id "ENSMUSG00000101799.3"; transcript_id "ENSMUST00000293885.1"; gene_type "lncRNA"; gene_name "9330175M20Rik"; transcript_type "lncRNA"; transcript_name "9330175M20Rik-202"; exon_number 4; exon_id "ENSMUSE00001581662.1"; level 2; mgi_id "MGI:3045285"; tag "basic"; tag "TAGENE"; havana_gene "OTTMUSG00000046711.1";
chr1	HAVANA	exon	51290019	51290087	0	-	.	gene_id "ENSMUSG00000101799.3"; transcript_id "ENSMUST00000293888.1"; gene_type "lncRNA"; gene_name "9330175M20Rik"; transcript_type "lncRNA"; transcript_name "9330175M20Rik-205"; exon_number 4; exon_id "ENSMUSE00001581662.1"; level 2; mgi_id "MGI:3045285"; tag "basic"; tag "TAGENE"; havana_gene "OTTMUSG00000046711.1";
chr1	HAVANA	exon	51290019	51290087	0	-	.	gene_id "ENSMUSG00000101799.3"; transcript_id "ENSMUST00000293893.1"; gene_type "lncRNA"; gene_name "9330175M20Rik"; transcript_type "lncRNA"; transcript_name "9330175M20Rik-210"; exon_number 3; exon_id "ENSMUSE00001581662.1"; level 2; mgi_id "MGI:3045285"; tag "TAGENE"; havana_gene "OTTMUSG00000046711.1";
chr1	HAVANA	exon	51290019	51290087	0	-	.	gene_id "ENSMUSG00000101799.3"; transcript_id "ENSMUST00000293896.1"; gene_type "lncRNA"; gene_name "9330175M20Rik"; transcript_type "lncRNA"; transcript_name "9330175M20Rik-213"; exon_number 4; exon_id "ENSMUSE00001581662.1"; level 2; mgi_id "MGI:3045285"; tag "TAGENE"; havana_gene "OTTMUSG00000046711.1";
chr1	HAVANA	exon	51290019	51290087	0	-	.	gene_id "ENSMUSG00000101799.3"; transcript_id "ENSMUST00000293897.1"; gene_type "lncRNA"; gene_name "9330175M20Rik"; transcript_type "lncRNA"; transcript_name "9330175M20Rik-214"; exon_number 4; exon_id "ENSMUSE00001581662.1"; level 2; mgi_id "MGI:3045285"; tag "TAGENE"; havana_gene "OTTMUSG00000046711.1";
chr1	HAVANA	exon	51290082	51290646	0	-	.	gene_id "ENSMUSG00000101799.3"; transcript_id "ENSMUST00000293906.1"; gene_type "lncRNA"; gene_name "9330175M20Rik"; transcript_type "lncRNA"; transcript_name "9330175M20Rik-223"; exon_number 4; exon_id "ENSMUSE00001581651.1"; level 2; mgi_id "MGI:3045285"; tag "basic"; tag "TAGENE"; havana_gene "OTTMUSG00000046711.1";
chr1	HAVANA	transcript	51290082	51329189	0	-	.	gene_id "ENSMUSG00000101799.3"; transcript_id "ENSMUST00000293906.1"; gene_type "lncRNA"; gene_name "9330175M20Rik"; transcript_type "lncRNA"; transcript_name "9330175M20Rik-223"; level 2; mgi_id "MGI:3045285"; tag "basic"; tag "TAGENE"; havana_gene "OTTMUSG00000046711.1";
chr1	HAVANA	exon	51290426	51290492	0	-	.	gene_id "ENSMUSG00000101799.3"; transcript_id "ENSMUST00000293888.1"; gene_type "lncRNA"; gene_name "9330175M20Rik"; transcript_type "lncRNA"; transcript_name "9330175M20Rik-205"; exon_number 3; exon_id "ENSMUSE00001581632.1"; level 2; mgi_id "MGI:3045285"; tag "basic"; tag "TAGENE"; havana_gene "OTTMUSG00000046711.1";
chr1	HAVANA	exon	51290426	51290492	0	-	.	gene_id "ENSMUSG00000101799.3"; transcript_id "ENSMUST00000293894.1"; gene_type "lncRNA"; gene_name "9330175M20Rik"; transcript_type "lncRNA"; transcript_name "9330175M20Rik-211"; exon_number 3; exon_id "ENSMUSE00001581632.1"; level 2; mgi_id "MGI:3045285"; tag "TAGENE"; havana_gene "OTTMUSG00000046711.1";
chr1	HAVANA	exon	51290426	51290492	0	-	.	gene_id "ENSMUSG00000101799.3"; transcript_id "ENSMUST00000293889.1"; gene_type "lncRNA"; gene_name "9330175M20Rik"; transcript_type "lncRNA"; transcript_name "9330175M20Rik-206"; exon_number 3; exon_id "ENSMUSE00001581632.1"; level 2; mgi_id "MGI:3045285"; tag "TAGENE"; havana_gene "OTTMUSG00000046711.1";
chr1	HAVANA	exon	51290426	51290492	0	-	.	gene_id "ENSMUSG00000101799.3"; transcript_id "ENSMUST00000293887.1"; gene_type "lncRNA"; gene_name "9330175M20Rik"; transcript_type "lncRNA"; transcript_name "9330175M20Rik-204"; exon_number 2; exon_id "ENSMUSE00001581632.1"; level 2; mgi_id "MGI:3045285"; tag "TAGENE"; havana_gene "OTTMUSG00000046711.1";
chr1	HAVANA	exon	51290426	51290492	0	-	.	gene_id "ENSMUSG00000101799.3"; transcript_id "ENSMUST00000293893.1"; gene_type "lncRNA"; gene_name "9330175M20Rik"; transcript_type "lncRNA"; transcript_name "9330175M20Rik-210"; exon_number 2; exon_id "ENSMUSE00001581632.1"; level 2; mgi_id "MGI:3045285"; tag "TAGENE"; havana_gene "OTTMUSG00000046711.1";
chr1	HAVANA	exon	51290426	51290492	0	-	.	gene_id "ENSMUSG00000101799.3"; transcript_id "ENSMUST00000293896.1"; gene_type "lncRNA"; gene_name "9330175M20Rik"; transcript_type "lncRNA"; transcript_name "9330175M20Rik-213"; exon_number 3; exon_id "ENSMUSE00001581632.1"; level 2; mgi_id "MGI:3045285"; tag "TAGENE"; havana_gene "OTTMUSG00000046711.1";
chr1	HAVANA	exon	51290426	51290646	0	-	.	gene_id "ENSMUSG00000101799.3"; transcript_id "ENSMUST00000189867.2"; gene_type "lncRNA"; gene_name "9330175M20Rik"; transcript_type "lncRNA"; transcript_name "9330175M20Rik-201"; exon_number 4; exon_id "ENSMUSE00001333352.2"; level 2; transcript_support_level "1"; mgi_id "MGI:3045285"; tag "basic"; tag "Ensembl_canonical"; tag "GENCODE_Primary"; havana_gene "OTTMUSG00000046711.1"; havana_transcript "OTTMUST00000121322.1";
chr1	HAVANA	exon	51290426	51290646	0	-	.	gene_id "ENSMUSG00000101799.3"; transcript_id "ENSMUST00000293885.1"; gene_type "lncRNA"; gene_name "9330175M20Rik"; transcript_type "lncRNA"; transcript_name "9330175M20Rik-202"; exon_number 3; exon_id "ENSMUSE00001333352.2"; level 2; mgi_id "MGI:3045285"; tag "basic"; tag "TAGENE"; havana_gene "OTTMUSG00000046711.1";
chr1	HAVANA	exon	51290426	51290646	0	-	.	gene_id "ENSMUSG00000101799.3"; transcript_id "ENSMUST00000293886.1"; gene_type "lncRNA"; gene_name "9330175M20Rik"; transcript_type "lncRNA"; transcript_name "9330175M20Rik-203"; exon_number 3; exon_id "ENSMUSE00001333352.2"; level 2; mgi_id "MGI:3045285"; tag "basic"; tag "TAGENE"; havana_gene "OTTMUSG00000046711.1";
chr1	HAVANA	exon	51290426	51290646	0	-	.	gene_id "ENSMUSG00000101799.3"; transcript_id "ENSMUST00000293890.1"; gene_type "lncRNA"; gene_name "9330175M20Rik"; transcript_type "lncRNA"; transcript_name "9330175M20Rik-207"; exon_number 2; exon_id "ENSMUSE00001333352.2"; level 2; mgi_id "MGI:3045285"; tag "TAGENE"; havana_gene "OTTMUSG00000046711.1";
chr1	HAVANA	exon	51290426	51290646	0	-	.	gene_id "ENSMUSG00000101799.3"; transcript_id "ENSMUST00000293892.1"; gene_type "lncRNA"; gene_name "9330175M20Rik"; transcript_type "lncRNA"; transcript_name "9330175M20Rik-209"; exon_number 4; exon_id "ENSMUSE00001333352.2"; level 2; mgi_id "MGI:3045285"; tag "TAGENE"; havana_gene "OTTMUSG00000046711.1";
chr1	HAVANA	exon	51290426	51290646	0	-	.	gene_id "ENSMUSG00000101799.3"; transcript_id "ENSMUST00000293895.1"; gene_type "lncRNA"; gene_name "9330175M20Rik"; transcript_type "lncRNA"; transcript_name "9330175M20Rik-212"; exon_number 3; exon_id "ENSMUSE00001333352.2"; level 2; mgi_id "MGI:3045285"; tag "TAGENE"; havana_gene "OTTMUSG00000046711.1";
chr1	HAVANA	exon	51290426	51290646	0	-	.	gene_id "ENSMUSG00000101799.3"; transcript_id "ENSMUST00000293897.1"; gene_type "lncRNA"; gene_name "9330175M20Rik"; transcript_type "lncRNA"; transcript_name "9330175M20Rik-214"; exon_number 3; exon_id "ENSMUSE00001333352.2"; level 2; mgi_id "MGI:3045285"; tag "TAGENE"; havana_gene "OTTMUSG00000046711.1";
chr1	ENSEMBL_gcm37	exon	51290426	51290646	0.000843973654759207	-	.	gene_id "ENSMUSG00000101799.3"; transcript_id "ENSMUSG00000101799.3_tx_19"; exon_id "chr1_51290426_51290646_-"; exonnum "6"; txlen "1414";
chr1	ENSEMBL_gcm37	exon	51290426	51290646	0.000843973654759207	-	.	gene_id "ENSMUSG00000101799.3"; transcript_id "ENSMUSG00000101799.3_tx_20"; exon_id "chr1_51290426_51290646_-"; exonnum "6"; txlen "2083";
chr1	HAVANA	exon	51298544	51298589	0	-	.	gene_id "ENSMUSG00000101799.3"; transcript_id "ENSMUST00000189867.2"; gene_type "lncRNA"; gene_name "9330175M20Rik"; transcript_type "lncRNA"; transcript_name "9330175M20Rik-201"; exon_number 3; exon_id "ENSMUSE00001333711.2"; level 2; transcript_support_level "1"; mgi_id "MGI:3045285"; tag "basic"; tag "Ensembl_canonical"; tag "GENCODE_Primary"; havana_gene "OTTMUSG00000046711.1"; havana_transcript "OTTMUST00000121322.1";
chr1	HAVANA	exon	51298544	51298589	0	-	.	gene_id "ENSMUSG00000101799.3"; transcript_id "ENSMUST00000293885.1"; gene_type "lncRNA"; gene_name "9330175M20Rik"; transcript_type "lncRNA"; transcript_name "9330175M20Rik-202"; exon_number 2; exon_id "ENSMUSE00001333711.2"; level 2; mgi_id "MGI:3045285"; tag "basic"; tag "TAGENE"; havana_gene "OTTMUSG00000046711.1";
chr1	HAVANA	exon	51298544	51298589	0	-	.	gene_id "ENSMUSG00000101799.3"; transcript_id "ENSMUST00000293886.1"; gene_type "lncRNA"; gene_name "9330175M20Rik"; transcript_type "lncRNA"; transcript_name "9330175M20Rik-203"; exon_number 2; exon_id "ENSMUSE00001333711.2"; level 2; mgi_id "MGI:3045285"; tag "basic"; tag "TAGENE"; havana_gene "OTTMUSG00000046711.1";
chr1	HAVANA	exon	51298544	51298589	0	-	.	gene_id "ENSMUSG00000101799.3"; transcript_id "ENSMUST00000293888.1"; gene_type "lncRNA"; gene_name "9330175M20Rik"; transcript_type "lncRNA"; transcript_name "9330175M20Rik-205"; exon_number 2; exon_id "ENSMUSE00001333711.2"; level 2; mgi_id "MGI:3045285"; tag "basic"; tag "TAGENE"; havana_gene "OTTMUSG00000046711.1";
chr1	HAVANA	exon	51298544	51298589	0	-	.	gene_id "ENSMUSG00000101799.3"; transcript_id "ENSMUST00000293894.1"; gene_type "lncRNA"; gene_name "9330175M20Rik"; transcript_type "lncRNA"; transcript_name "9330175M20Rik-211"; exon_number 2; exon_id "ENSMUSE00001333711.2"; level 2; mgi_id "MGI:3045285"; tag "TAGENE"; havana_gene "OTTMUSG00000046711.1";
chr1	HAVANA	exon	51298544	51298589	0	-	.	gene_id "ENSMUSG00000101799.3"; transcript_id "ENSMUST00000293889.1"; gene_type "lncRNA"; gene_name "9330175M20Rik"; transcript_type "lncRNA"; transcript_name "9330175M20Rik-206"; exon_number 2; exon_id "ENSMUSE00001333711.2"; level 2; mgi_id "MGI:3045285"; tag "TAGENE"; havana_gene "OTTMUSG00000046711.1";
chr1	HAVANA	exon	51298544	51298589	0	-	.	gene_id "ENSMUSG00000101799.3"; transcript_id "ENSMUST00000293892.1"; gene_type "lncRNA"; gene_name "9330175M20Rik"; transcript_type "lncRNA"; transcript_name "9330175M20Rik-209"; exon_number 3; exon_id "ENSMUSE00001333711.2"; level 2; mgi_id "MGI:3045285"; tag "TAGENE"; havana_gene "OTTMUSG00000046711.1";
chr1	HAVANA	exon	51298544	51298589	0	-	.	gene_id "ENSMUSG00000101799.3"; transcript_id "ENSMUST00000293895.1"; gene_type "lncRNA"; gene_name "9330175M20Rik"; transcript_type "lncRNA"; transcript_name "9330175M20Rik-212"; exon_number 2; exon_id "ENSMUSE00001333711.2"; level 2; mgi_id "MGI:3045285"; tag "TAGENE"; havana_gene "OTTMUSG00000046711.1";
chr1	HAVANA	exon	51298544	51298589	0	-	.	gene_id "ENSMUSG00000101799.3"; transcript_id "ENSMUST00000293896.1"; gene_type "lncRNA"; gene_name "9330175M20Rik"; transcript_type "lncRNA"; transcript_name "9330175M20Rik-213"; exon_number 2; exon_id "ENSMUSE00001333711.2"; level 2; mgi_id "MGI:3045285"; tag "TAGENE"; havana_gene "OTTMUSG00000046711.1";
chr1	HAVANA	exon	51298544	51298589	0	-	.	gene_id "ENSMUSG00000101799.3"; transcript_id "ENSMUST00000293897.1"; gene_type "lncRNA"; gene_name "9330175M20Rik"; transcript_type "lncRNA"; transcript_name "9330175M20Rik-214"; exon_number 2; exon_id "ENSMUSE00001333711.2"; level 2; mgi_id "MGI:3045285"; tag "TAGENE"; havana_gene "OTTMUSG00000046711.1";
chr1	HAVANA	exon	51298544	51298589	0	-	.	gene_id "ENSMUSG00000101799.3"; transcript_id "ENSMUST00000293905.1"; gene_type "lncRNA"; gene_name "9330175M20Rik"; transcript_type "lncRNA"; transcript_name "9330175M20Rik-222"; exon_number 2; exon_id "ENSMUSE00001333711.2"; level 2; mgi_id "MGI:3045285"; tag "TAGENE"; havana_gene "OTTMUSG00000046711.1";
chr1	HAVANA	exon	51298544	51298589	0	-	.	gene_id "ENSMUSG00000101799.3"; transcript_id "ENSMUST00000293906.1"; gene_type "lncRNA"; gene_name "9330175M20Rik"; transcript_type "lncRNA"; transcript_name "9330175M20Rik-223"; exon_number 3; exon_id "ENSMUSE00001333711.2"; level 2; mgi_id "MGI:3045285"; tag "basic"; tag "TAGENE"; havana_gene "OTTMUSG00000046711.1";
chr1	ENSEMBL_gcm37	exon	51298544	51298589	0.000843973654759207	-	.	gene_id "ENSMUSG00000101799.3"; transcript_id "ENSMUSG00000101799.3_tx_19"; exon_id "chr1_51298544_51298589_-"; exonnum "5"; txlen "1414";
chr1	ENSEMBL_gcm37	exon	51298544	51298589	0.000843973654759207	-	.	gene_id "ENSMUSG00000101799.3"; transcript_id "ENSMUSG00000101799.3_tx_20"; exon_id "chr1_51298544_51298589_-"; exonnum "5"; txlen "2083";
chr1	HAVANA	exon	51305182	51305220	0	-	.	gene_id "ENSMUSG00000101799.3"; transcript_id "ENSMUST00000293894.1"; gene_type "lncRNA"; gene_name "9330175M20Rik"; transcript_type "lncRNA"; transcript_name "9330175M20Rik-211"; exon_number 1; exon_id "ENSMUSE00001581672.1"; level 2; mgi_id "MGI:3045285"; tag "TAGENE"; havana_gene "OTTMUSG00000046711.1";
chr1	HAVANA	exon	51305182	51305221	0	-	.	gene_id "ENSMUSG00000101799.3"; transcript_id "ENSMUST00000293895.1"; gene_type "lncRNA"; gene_name "9330175M20Rik"; transcript_type "lncRNA"; transcript_name "9330175M20Rik-212"; exon_number 1; exon_id "ENSMUSE00001581654.1"; level 2; mgi_id "MGI:3045285"; tag "TAGENE"; havana_gene "OTTMUSG00000046711.1";
chr1	HAVANA	exon	51306235	51306491	0	-	.	gene_id "ENSMUSG00000101799.3"; transcript_id "ENSMUST00000293892.1"; gene_type "lncRNA"; gene_name "9330175M20Rik"; transcript_type "lncRNA"; transcript_name "9330175M20Rik-209"; exon_number 2; exon_id "ENSMUSE00001581660.1"; level 2; mgi_id "MGI:3045285"; tag "TAGENE"; havana_gene "OTTMUSG00000046711.1";
chr1	HAVANA	exon	51306235	51306491	0	-	.	gene_id "ENSMUSG00000101799.3"; transcript_id "ENSMUST00000293906.1"; gene_type "lncRNA"; gene_name "9330175M20Rik"; transcript_type "lncRNA"; transcript_name "9330175M20Rik-223"; exon_number 2; exon_id "ENSMUSE00001581660.1"; level 2; mgi_id "MGI:3045285"; tag "basic"; tag "TAGENE"; havana_gene "OTTMUSG00000046711.1";
chr1	HAVANA	exon	51329059	51329146	0	-	.	gene_id "ENSMUSG00000101799.3"; transcript_id "ENSMUST00000293893.1"; gene_type "lncRNA"; gene_name "9330175M20Rik"; transcript_type "lncRNA"; transcript_name "9330175M20Rik-210"; exon_number 1; exon_id "ENSMUSE00001581650.1"; level 2; mgi_id "MGI:3045285"; tag "TAGENE"; havana_gene "OTTMUSG00000046711.1";
chr1	HAVANA	exon	51329059	51329166	0	-	.	gene_id "ENSMUSG00000101799.3"; transcript_id "ENSMUST00000293891.1"; gene_type "lncRNA"; gene_name "9330175M20Rik"; transcript_type "lncRNA"; transcript_name "9330175M20Rik-208"; exon_number 1; exon_id "ENSMUSE00001581665.1"; level 2; mgi_id "MGI:3045285"; tag "TAGENE"; havana_gene "OTTMUSG00000046711.1";
chr1	HAVANA	exon	51329059	51329167	0	-	.	gene_id "ENSMUSG00000101799.3"; transcript_id "ENSMUST00000293890.1"; gene_type "lncRNA"; gene_name "9330175M20Rik"; transcript_type "lncRNA"; transcript_name "9330175M20Rik-207"; exon_number 1; exon_id "ENSMUSE00001581669.1"; level 2; mgi_id "MGI:3045285"; tag "TAGENE"; havana_gene "OTTMUSG00000046711.1";
chr1	HAVANA	exon	51329059	51329169	0	-	.	gene_id "ENSMUSG00000101799.3"; transcript_id "ENSMUST00000293892.1"; gene_type "lncRNA"; gene_name "9330175M20Rik"; transcript_type "lncRNA"; transcript_name "9330175M20Rik-209"; exon_number 1; exon_id "ENSMUSE00001581634.1"; level 2; mgi_id "MGI:3045285"; tag "TAGENE"; havana_gene "OTTMUSG00000046711.1";
chr1	HAVANA	exon	51329059	51329169	0	-	.	gene_id "ENSMUSG00000101799.3"; transcript_id "ENSMUST00000293896.1"; gene_type "lncRNA"; gene_name "9330175M20Rik"; transcript_type "lncRNA"; transcript_name "9330175M20Rik-213"; exon_number 1; exon_id "ENSMUSE00001581634.1"; level 2; mgi_id "MGI:3045285"; tag "TAGENE"; havana_gene "OTTMUSG00000046711.1";
chr1	HAVANA	exon	51329059	51329169	0	-	.	gene_id "ENSMUSG00000101799.3"; transcript_id "ENSMUST00000293897.1"; gene_type "lncRNA"; gene_name "9330175M20Rik"; transcript_type "lncRNA"; transcript_name "9330175M20Rik-214"; exon_number 1; exon_id "ENSMUSE00001581634.1"; level 2; mgi_id "MGI:3045285"; tag "TAGENE"; havana_gene "OTTMUSG00000046711.1";
chr1	HAVANA	exon	51329059	51329170	0	-	.	gene_id "ENSMUSG00000101799.3"; transcript_id "ENSMUST00000293905.1"; gene_type "lncRNA"; gene_name "9330175M20Rik"; transcript_type "lncRNA"; transcript_name "9330175M20Rik-222"; exon_number 1; exon_id "ENSMUSE00001581661.1"; level 2; mgi_id "MGI:3045285"; tag "TAGENE"; havana_gene "OTTMUSG00000046711.1";
chr1	HAVANA	exon	51329059	51329181	0	-	.	gene_id "ENSMUSG00000101799.3"; transcript_id "ENSMUST00000293885.1"; gene_type "lncRNA"; gene_name "9330175M20Rik"; transcript_type "lncRNA"; transcript_name "9330175M20Rik-202"; exon_number 1; exon_id "ENSMUSE00001581674.1"; level 2; mgi_id "MGI:3045285"; tag "basic"; tag "TAGENE"; havana_gene "OTTMUSG00000046711.1";
chr1	HAVANA	exon	51329059	51329182	0	-	.	gene_id "ENSMUSG00000101799.3"; transcript_id "ENSMUST00000293886.1"; gene_type "lncRNA"; gene_name "9330175M20Rik"; transcript_type "lncRNA"; transcript_name "9330175M20Rik-203"; exon_number 1; exon_id "ENSMUSE00001581645.1"; level 2; mgi_id "MGI:3045285"; tag "basic"; tag "TAGENE"; havana_gene "OTTMUSG00000046711.1";
chr1	HAVANA	exon	51329059	51329182	0	-	.	gene_id "ENSMUSG00000101799.3"; transcript_id "ENSMUST00000293889.1"; gene_type "lncRNA"; gene_name "9330175M20Rik"; transcript_type "lncRNA"; transcript_name "9330175M20Rik-206"; exon_number 1; exon_id "ENSMUSE00001581645.1"; level 2; mgi_id "MGI:3045285"; tag "TAGENE"; havana_gene "OTTMUSG00000046711.1";
chr1	HAVANA	exon	51329059	51329189	0	-	.	gene_id "ENSMUSG00000101799.3"; transcript_id "ENSMUST00000293906.1"; gene_type "lncRNA"; gene_name "9330175M20Rik"; transcript_type "lncRNA"; transcript_name "9330175M20Rik-223"; exon_number 1; exon_id "ENSMUSE00001581670.1"; level 2; mgi_id "MGI:3045285"; tag "basic"; tag "TAGENE"; havana_gene "OTTMUSG00000046711.1";
chr1	HAVANA	exon	51329059	51329245	0	-	.	gene_id "ENSMUSG00000101799.3"; transcript_id "ENSMUST00000293888.1"; gene_type "lncRNA"; gene_name "9330175M20Rik"; transcript_type "lncRNA"; transcript_name "9330175M20Rik-205"; exon_number 1; exon_id "ENSMUSE00001581648.1"; level 2; mgi_id "MGI:3045285"; tag "basic"; tag "TAGENE"; havana_gene "OTTMUSG00000046711.1";
chr1	HAVANA	exon	51329059	51329287	0	-	.	gene_id "ENSMUSG00000101799.3"; transcript_id "ENSMUST00000293887.1"; gene_type "lncRNA"; gene_name "9330175M20Rik"; transcript_type "lncRNA"; transcript_name "9330175M20Rik-204"; exon_number 1; exon_id "ENSMUSE00001581643.1"; level 2; mgi_id "MGI:3045285"; tag "TAGENE"; havana_gene "OTTMUSG00000046711.1";
chr1	HAVANA	exon	51333348	51333606	0	-	.	gene_id "ENSMUSG00000101799.3"; transcript_id "ENSMUST00000293901.1"; gene_type "lncRNA"; gene_name "9330175M20Rik"; transcript_type "lncRNA"; transcript_name "9330175M20Rik-218"; exon_number 3; exon_id "ENSMUSE00001581663.1"; level 2; mgi_id "MGI:3045285"; tag "TAGENE"; havana_gene "OTTMUSG00000046711.1";
chr1	HAVANA	transcript	51333348	51373061	0	-	.	gene_id "ENSMUSG00000101799.3"; transcript_id "ENSMUST00000293901.1"; gene_type "lncRNA"; gene_name "9330175M20Rik"; transcript_type "lncRNA"; transcript_name "9330175M20Rik-218"; level 2; mgi_id "MGI:3045285"; tag "TAGENE"; havana_gene "OTTMUSG00000046711.1";
chr1	HAVANA	exon	51333350	51333606	0	-	.	gene_id "ENSMUSG00000101799.3"; transcript_id "ENSMUST00000293908.1"; gene_type "lncRNA"; gene_name "9330175M20Rik"; transcript_type "lncRNA"; transcript_name "9330175M20Rik-225"; exon_number 3; exon_id "ENSMUSE00001581636.1"; level 2; mgi_id "MGI:3045285"; tag "TAGENE"; havana_gene "OTTMUSG00000046711.1";
chr1	HAVANA	exon	51333350	51333606	0	-	.	gene_id "ENSMUSG00000101799.3"; transcript_id "ENSMUST00000293907.1"; gene_type "lncRNA"; gene_name "9330175M20Rik"; transcript_type "lncRNA"; transcript_name "9330175M20Rik-224"; exon_number 2; exon_id "ENSMUSE00001581636.1"; level 2; mgi_id "MGI:3045285"; tag "TAGENE"; havana_gene "OTTMUSG00000046711.1";
chr1	HAVANA	exon	51333350	51333606	0	-	.	gene_id "ENSMUSG00000101799.3"; transcript_id "ENSMUST00000293904.1"; gene_type "lncRNA"; gene_name "9330175M20Rik"; transcript_type "lncRNA"; transcript_name "9330175M20Rik-221"; exon_number 4; exon_id "ENSMUSE00001581636.1"; level 2; mgi_id "MGI:3045285"; tag "basic"; tag "TAGENE"; havana_gene "OTTMUSG00000046711.1";
chr1	HAVANA	exon	51333350	51333606	0	-	.	gene_id "ENSMUSG00000101799.3"; transcript_id "ENSMUST00000293903.1"; gene_type "lncRNA"; gene_name "9330175M20Rik"; transcript_type "lncRNA"; transcript_name "9330175M20Rik-220"; exon_number 3; exon_id "ENSMUSE00001581636.1"; level 2; mgi_id "MGI:3045285"; tag "TAGENE"; havana_gene "OTTMUSG00000046711.1";
chr1	HAVANA	exon	51333350	51333606	0	-	.	gene_id "ENSMUSG00000101799.3"; transcript_id "ENSMUST00000293902.1"; gene_type "lncRNA"; gene_name "9330175M20Rik"; transcript_type "lncRNA"; transcript_name "9330175M20Rik-219"; exon_number 3; exon_id "ENSMUSE00001581636.1"; level 2; mgi_id "MGI:3045285"; tag "TAGENE"; havana_gene "OTTMUSG00000046711.1";
chr1	HAVANA	exon	51333350	51333606	0	-	.	gene_id "ENSMUSG00000101799.3"; transcript_id "ENSMUST00000293900.1"; gene_type "lncRNA"; gene_name "9330175M20Rik"; transcript_type "lncRNA"; transcript_name "9330175M20Rik-217"; exon_number 3; exon_id "ENSMUSE00001581636.1"; level 2; mgi_id "MGI:3045285"; tag "basic"; tag "TAGENE"; havana_gene "OTTMUSG00000046711.1";
chr1	HAVANA	exon	51333350	51333606	0	-	.	gene_id "ENSMUSG00000101799.3"; transcript_id "ENSMUST00000293899.1"; gene_type "lncRNA"; gene_name "9330175M20Rik"; transcript_type "lncRNA"; transcript_name "9330175M20Rik-216"; exon_number 3; exon_id "ENSMUSE00001581636.1"; level 2; mgi_id "MGI:3045285"; tag "TAGENE"; havana_gene "OTTMUSG00000046711.1";
chr1	HAVANA	exon	51333350	51333606	0	-	.	gene_id "ENSMUSG00000101799.3"; transcript_id "ENSMUST00000293898.1"; gene_type "lncRNA"; gene_name "9330175M20Rik"; transcript_type "lncRNA"; transcript_name "9330175M20Rik-215"; exon_number 2; exon_id "ENSMUSE00001581636.1"; level 2; mgi_id "MGI:3045285"; tag "TAGENE"; havana_gene "OTTMUSG00000046711.1";
chr1	ENSEMBL_gcm37	exon	51333350	51333606	1.19387015551945	-	.	gene_id "ENSMUSG00000101799.3"; transcript_id "ENSMUSG00000101799.3_tx_1"; exon_id "chr1_51333350_51333606_-"; exonnum "2"; txlen "500";
chr1	ENSEMBL_gcm37	exon	51333350	51333606	1.19324931561636	-	.	gene_id "ENSMUSG00000101799.3"; transcript_id "ENSMUSG00000101799.3_tx_2"; exon_id "chr1_51333350_51333606_-"; exonnum "3"; txlen "673";
chr1	ENSEMBL_gcm37	exon	51333350	51333606	0.716348979249448	-	.	gene_id "ENSMUSG00000101799.3"; transcript_id "ENSMUSG00000101799.3_tx_3"; exon_id "chr1_51333350_51333606_-"; exonnum "3"; txlen "676";
chr1	ENSEMBL_gcm37	exon	51333350	51333606	0.214801631668381	-	.	gene_id "ENSMUSG00000101799.3"; transcript_id "ENSMUSG00000101799.3_tx_4"; exon_id "chr1_51333350_51333606_-"; exonnum "4"; txlen "927";
chr1	ENSEMBL_gcm37	exon	51333350	51333606	0.18097726112371	-	.	gene_id "ENSMUSG00000101799.3"; transcript_id "ENSMUSG00000101799.3_tx_6"; exon_id "chr1_51333350_51333606_-"; exonnum "2"; txlen "667";
chr1	ENSEMBL_gcm37	exon	51333350	51333606	0.114708212553692	-	.	gene_id "ENSMUSG00000101799.3"; transcript_id "ENSMUSG00000101799.3_tx_7"; exon_id "chr1_51333350_51333606_-"; exonnum "3"; txlen "634";
chr1	HAVANA	transcript	51333350	51371426	0	-	.	gene_id "ENSMUSG00000101799.3"; transcript_id "ENSMUST00000293908.1"; gene_type "lncRNA"; gene_name "9330175M20Rik"; transcript_type "lncRNA"; transcript_name "9330175M20Rik-225"; level 2; mgi_id "MGI:3045285"; tag "TAGENE"; havana_gene "OTTMUSG00000046711.1";
chr1	HAVANA	transcript	51333350	51371462	0	-	.	gene_id "ENSMUSG00000101799.3"; transcript_id "ENSMUST00000293907.1"; gene_type "lncRNA"; gene_name "9330175M20Rik"; transcript_type "lncRNA"; transcript_name "9330175M20Rik-224"; level 2; mgi_id "MGI:3045285"; tag "TAGENE"; havana_gene "OTTMUSG00000046711.1";
chr1	HAVANA	transcript	51333350	51372954	0	-	.	gene_id "ENSMUSG00000101799.3"; transcript_id "ENSMUST00000293904.1"; gene_type "lncRNA"; gene_name "9330175M20Rik"; transcript_type "lncRNA"; transcript_name "9330175M20Rik-221"; level 2; mgi_id "MGI:3045285"; tag "basic"; tag "TAGENE"; havana_gene "OTTMUSG00000046711.1";
chr1	HAVANA	transcript	51333350	51372958	0	-	.	gene_id "ENSMUSG00000101799.3"; transcript_id "ENSMUST00000293903.1"; gene_type "lncRNA"; gene_name "9330175M20Rik"; transcript_type "lncRNA"; transcript_name "9330175M20Rik-220"; level 2; mgi_id "MGI:3045285"; tag "TAGENE"; havana_gene "OTTMUSG00000046711.1";
chr1	HAVANA	transcript	51333350	51372986	0	-	.	gene_id "ENSMUSG00000101799.3"; transcript_id "ENSMUST00000293902.1"; gene_type "lncRNA"; gene_name "9330175M20Rik"; transcript_type "lncRNA"; transcript_name "9330175M20Rik-219"; level 2; mgi_id "MGI:3045285"; tag "TAGENE"; havana_gene "OTTMUSG00000046711.1";
chr1	HAVANA	transcript	51333350	51373219	0	-	.	gene_id "ENSMUSG00000101799.3"; transcript_id "ENSMUST00000293900.1"; gene_type "lncRNA"; gene_name "9330175M20Rik"; transcript_type "lncRNA"; transcript_name "9330175M20Rik-217"; level 2; mgi_id "MGI:3045285"; tag "basic"; tag "TAGENE"; havana_gene "OTTMUSG00000046711.1";
chr1	HAVANA	transcript	51333350	51373237	0	-	.	gene_id "ENSMUSG00000101799.3"; transcript_id "ENSMUST00000293899.1"; gene_type "lncRNA"; gene_name "9330175M20Rik"; transcript_type "lncRNA"; transcript_name "9330175M20Rik-216"; level 2; mgi_id "MGI:3045285"; tag "TAGENE"; havana_gene "OTTMUSG00000046711.1";
chr1	HAVANA	transcript	51333350	51373281	0	-	.	gene_id "ENSMUSG00000101799.3"; transcript_id "ENSMUST00000293898.1"; gene_type "lncRNA"; gene_name "9330175M20Rik"; transcript_type "lncRNA"; transcript_name "9330175M20Rik-215"; level 2; mgi_id "MGI:3045285"; tag "TAGENE"; havana_gene "OTTMUSG00000046711.1";
chr1	HAVANA	exon	51339791	51339966	0	-	.	gene_id "ENSMUSG00000101799.3"; transcript_id "ENSMUST00000293899.1"; gene_type "lncRNA"; gene_name "9330175M20Rik"; transcript_type "lncRNA"; transcript_name "9330175M20Rik-216"; exon_number 2; exon_id "ENSMUSE00001581671.1"; level 2; mgi_id "MGI:3045285"; tag "TAGENE"; havana_gene "OTTMUSG00000046711.1";
chr1	ENSEMBL_gcm37	exon	51339791	51339966	0.716348979249448	-	.	gene_id "ENSMUSG00000101799.3"; transcript_id "ENSMUSG00000101799.3_tx_3"; exon_id "chr1_51339791_51339966_-"; exonnum "2"; txlen "676";
chr1	HAVANA	gene	51356687	51357711	0	-	.	gene_id "ENSMUSG00000099741.2"; gene_type "processed_pseudogene"; gene_name "Gm5253"; level 2; mgi_id "MGI:3779481"; tag "overlapping_locus"; havana_gene "OTTMUSG00000046713.1";
chr1	HAVANA	transcript	51356687	51357711	0	-	.	gene_id "ENSMUSG00000099741.2"; transcript_id "ENSMUST00000187104.2"; gene_type "processed_pseudogene"; gene_name "Gm5253"; transcript_type "processed_pseudogene"; transcript_name "Gm5253-201"; level 2; transcript_support_level "NA"; mgi_id "MGI:3779481"; ont "PGO:0000004"; tag "basic"; tag "Ensembl_canonical"; tag "GENCODE_Primary"; havana_gene "OTTMUSG00000046713.1"; havana_transcript "OTTMUST00000121324.1";
chr1	HAVANA	exon	51356687	51357711	0	-	.	gene_id "ENSMUSG00000099741.2"; transcript_id "ENSMUST00000187104.2"; gene_type "processed_pseudogene"; gene_name "Gm5253"; transcript_type "processed_pseudogene"; transcript_name "Gm5253-201"; exon_number 1; exon_id "ENSMUSE00001320368.2"; level 2; transcript_support_level "NA"; mgi_id "MGI:3779481"; ont "PGO:0000004"; tag "basic"; tag "Ensembl_canonical"; tag "GENCODE_Primary"; havana_gene "OTTMUSG00000046713.1"; havana_transcript "OTTMUST00000121324.1";
chr1	sragcm37_ss	exon	51363593	51364002	0.18097726112371	-	.	gene_id "ENSMUSG00000101799.3"; transcript_id "ENSMUSG00000101799.3_tx_6"; exon_id "chr1_51363593_51364002_-"; exonnum "1"; txlen "667";
chr1	sragcm37_mid	exon	51365162	51365221	0.0198928609345821	-	.	gene_id "ENSMUSG00000101799.3"; transcript_id "ENSMUSG00000101799.3_tx_17"; exon_id "chr1_51365162_51365221_-"; exonnum "4"; txlen "610";
chr1	HAVANA	exon	51366947	51367080	0	-	.	gene_id "ENSMUSG00000101799.3"; transcript_id "ENSMUST00000189867.2"; gene_type "lncRNA"; gene_name "9330175M20Rik"; transcript_type "lncRNA"; transcript_name "9330175M20Rik-201"; exon_number 2; exon_id "ENSMUSE00001321470.2"; level 2; transcript_support_level "1"; mgi_id "MGI:3045285"; tag "basic"; tag "Ensembl_canonical"; tag "GENCODE_Primary"; havana_gene "OTTMUSG00000046711.1"; havana_transcript "OTTMUST00000121322.1";
chr1	HAVANA	exon	51366947	51367080	0	-	.	gene_id "ENSMUSG00000101799.3"; transcript_id "ENSMUST00000293903.1"; gene_type "lncRNA"; gene_name "9330175M20Rik"; transcript_type "lncRNA"; transcript_name "9330175M20Rik-220"; exon_number 2; exon_id "ENSMUSE00001321470.2"; level 2; mgi_id "MGI:3045285"; tag "TAGENE"; havana_gene "OTTMUSG00000046711.1";
chr1	ENSEMBL_gcm37	exon	51366947	51367080	0.0198928609345821	-	.	gene_id "ENSMUSG00000101799.3"; transcript_id "ENSMUSG00000101799.3_tx_17"; exon_id "chr1_51366947_51367080_-"; exonnum "3"; txlen "610";
chr1	ENSEMBL_gcm37	exon	51366947	51367080	0.000843973654759207	-	.	gene_id "ENSMUSG00000101799.3"; transcript_id "ENSMUSG00000101799.3_tx_19"; exon_id "chr1_51366947_51367080_-"; exonnum "4"; txlen "1414";
chr1	ENSEMBL_gcm37	exon	51366947	51367080	0.000843973654759207	-	.	gene_id "ENSMUSG00000101799.3"; transcript_id "ENSMUSG00000101799.3_tx_20"; exon_id "chr1_51366947_51367080_-"; exonnum "4"; txlen "2083";
chr1	ENSEMBL_gcm37	exon	51366947	51367080	0.114708212553692	-	.	gene_id "ENSMUSG00000101799.3"; transcript_id "ENSMUSG00000101799.3_tx_7"; exon_id "chr1_51366947_51367080_-"; exonnum "2"; txlen "634";
chr1	HAVANA	exon	51368963	51369216	0	-	.	gene_id "ENSMUSG00000101799.3"; transcript_id "ENSMUST00000293908.1"; gene_type "lncRNA"; gene_name "9330175M20Rik"; transcript_type "lncRNA"; transcript_name "9330175M20Rik-225"; exon_number 2; exon_id "ENSMUSE00001581633.1"; level 2; mgi_id "MGI:3045285"; tag "TAGENE"; havana_gene "OTTMUSG00000046711.1";
chr1	HAVANA	exon	51368963	51369216	0	-	.	gene_id "ENSMUSG00000101799.3"; transcript_id "ENSMUST00000293904.1"; gene_type "lncRNA"; gene_name "9330175M20Rik"; transcript_type "lncRNA"; transcript_name "9330175M20Rik-221"; exon_number 3; exon_id "ENSMUSE00001581633.1"; level 2; mgi_id "MGI:3045285"; tag "basic"; tag "TAGENE"; havana_gene "OTTMUSG00000046711.1";
chr1	ENSEMBL_gcm37	exon	51368963	51369216	0.000843973654759207	-	.	gene_id "ENSMUSG00000101799.3"; transcript_id "ENSMUSG00000101799.3_tx_19"; exon_id "chr1_51368963_51369216_-"; exonnum "3"; txlen "1414";
chr1	ENSEMBL_gcm37	exon	51368963	51369216	0.000843973654759207	-	.	gene_id "ENSMUSG00000101799.3"; transcript_id "ENSMUSG00000101799.3_tx_20"; exon_id "chr1_51368963_51369216_-"; exonnum "3"; txlen "2083";
chr1	ENSEMBL_gcm37	exon	51368963	51369216	0.214801631668381	-	.	gene_id "ENSMUSG00000101799.3"; transcript_id "ENSMUSG00000101799.3_tx_4"; exon_id "chr1_51368963_51369216_-"; exonnum "3"; txlen "927";
chr1	HAVANA	exon	51371074	51371426	0	-	.	gene_id "ENSMUSG00000101799.3"; transcript_id "ENSMUST00000293908.1"; gene_type "lncRNA"; gene_name "9330175M20Rik"; transcript_type "lncRNA"; transcript_name "9330175M20Rik-225"; exon_number 1; exon_id "ENSMUSE00001581637.1"; level 2; mgi_id "MGI:3045285"; tag "TAGENE"; havana_gene "OTTMUSG00000046711.1";
chr1	HAVANA	exon	51371074	51371915	0	-	.	gene_id "ENSMUSG00000101799.3"; transcript_id "ENSMUST00000293900.1"; gene_type "lncRNA"; gene_name "9330175M20Rik"; transcript_type "lncRNA"; transcript_name "9330175M20Rik-217"; exon_number 2; exon_id "ENSMUSE00001581667.1"; level 2; mgi_id "MGI:3045285"; tag "basic"; tag "TAGENE"; havana_gene "OTTMUSG00000046711.1";
chr1	ENSEMBL_gcm37	exon	51371074	51371915	0.000843973654759207	-	.	gene_id "ENSMUSG00000101799.3"; transcript_id "ENSMUSG00000101799.3_tx_20"; exon_id "chr1_51371074_51371915_-"; exonnum "2"; txlen "2083";
chr1	HAVANA	exon	51371160	51371462	0	-	.	gene_id "ENSMUSG00000101799.3"; transcript_id "ENSMUST00000293907.1"; gene_type "lncRNA"; gene_name "9330175M20Rik"; transcript_type "lncRNA"; transcript_name "9330175M20Rik-224"; exon_number 1; exon_id "ENSMUSE00001581647.1"; level 2; mgi_id "MGI:3045285"; tag "TAGENE"; havana_gene "OTTMUSG00000046711.1";
chr1	HAVANA	exon	51371743	51371915	0	-	.	gene_id "ENSMUSG00000101799.3"; transcript_id "ENSMUST00000293901.1"; gene_type "lncRNA"; gene_name "9330175M20Rik"; transcript_type "lncRNA"; transcript_name "9330175M20Rik-218"; exon_number 2; exon_id "ENSMUSE00001581640.1"; level 2; mgi_id "MGI:3045285"; tag "TAGENE"; havana_gene "OTTMUSG00000046711.1";
chr1	HAVANA	exon	51371743	51371915	0	-	.	gene_id "ENSMUSG00000101799.3"; transcript_id "ENSMUST00000293904.1"; gene_type "lncRNA"; gene_name "9330175M20Rik"; transcript_type "lncRNA"; transcript_name "9330175M20Rik-221"; exon_number 2; exon_id "ENSMUSE00001581640.1"; level 2; mgi_id "MGI:3045285"; tag "basic"; tag "TAGENE"; havana_gene "OTTMUSG00000046711.1";
chr1	ENSEMBL_gcm37	exon	51371743	51371915	0.0198928609345821	-	.	gene_id "ENSMUSG00000101799.3"; transcript_id "ENSMUSG00000101799.3_tx_17"; exon_id "chr1_51371743_51371915_-"; exonnum "2"; txlen "610";
chr1	ENSEMBL_gcm37	exon	51371743	51371915	0.000843973654759207	-	.	gene_id "ENSMUSG00000101799.3"; transcript_id "ENSMUSG00000101799.3_tx_19"; exon_id "chr1_51371743_51371915_-"; exonnum "2"; txlen "1414";
chr1	ENSEMBL_gcm37	exon	51371743	51371915	1.19324931561636	-	.	gene_id "ENSMUSG00000101799.3"; transcript_id "ENSMUSG00000101799.3_tx_2"; exon_id "chr1_51371743_51371915_-"; exonnum "2"; txlen "673";
chr1	ENSEMBL_gcm37	exon	51371743	51371915	0.214801631668381	-	.	gene_id "ENSMUSG00000101799.3"; transcript_id "ENSMUSG00000101799.3_tx_4"; exon_id "chr1_51371743_51371915_-"; exonnum "2"; txlen "927";
chr1	HAVANA	exon	51371743	51371954	0	-	.	gene_id "ENSMUSG00000101799.3"; transcript_id "ENSMUST00000293902.1"; gene_type "lncRNA"; gene_name "9330175M20Rik"; transcript_type "lncRNA"; transcript_name "9330175M20Rik-219"; exon_number 2; exon_id "ENSMUSE00001581635.1"; level 2; mgi_id "MGI:3045285"; tag "TAGENE"; havana_gene "OTTMUSG00000046711.1";
chr1	HAVANA	exon	51372843	51372938	0	-	.	gene_id "ENSMUSG00000101799.3"; transcript_id "ENSMUST00000189867.2"; gene_type "lncRNA"; gene_name "9330175M20Rik"; transcript_type "lncRNA"; transcript_name "9330175M20Rik-201"; exon_number 1; exon_id "ENSMUSE00001328708.2"; level 2; transcript_support_level "1"; mgi_id "MGI:3045285"; tag "basic"; tag "Ensembl_canonical"; tag "GENCODE_Primary"; havana_gene "OTTMUSG00000046711.1"; havana_transcript "OTTMUST00000121322.1";
chr1	HAVANA	exon	51372843	51372954	0	-	.	gene_id "ENSMUSG00000101799.3"; transcript_id "ENSMUST00000293904.1"; gene_type "lncRNA"; gene_name "9330175M20Rik"; transcript_type "lncRNA"; transcript_name "9330175M20Rik-221"; exon_number 1; exon_id "ENSMUSE00001581655.1"; level 2; mgi_id "MGI:3045285"; tag "basic"; tag "TAGENE"; havana_gene "OTTMUSG00000046711.1";
chr1	HAVANA	exon	51372843	51372958	0	-	.	gene_id "ENSMUSG00000101799.3"; transcript_id "ENSMUST00000293903.1"; gene_type "lncRNA"; gene_name "9330175M20Rik"; transcript_type "lncRNA"; transcript_name "9330175M20Rik-220"; exon_number 1; exon_id "ENSMUSE00001581656.1"; level 2; mgi_id "MGI:3045285"; tag "TAGENE"; havana_gene "OTTMUSG00000046711.1";
chr1	HAVANA	exon	51372843	51372986	0	-	.	gene_id "ENSMUSG00000101799.3"; transcript_id "ENSMUST00000293902.1"; gene_type "lncRNA"; gene_name "9330175M20Rik"; transcript_type "lncRNA"; transcript_name "9330175M20Rik-219"; exon_number 1; exon_id "ENSMUSE00001581638.1"; level 2; mgi_id "MGI:3045285"; tag "TAGENE"; havana_gene "OTTMUSG00000046711.1";
chr1	HAVANA	exon	51372843	51373061	0	-	.	gene_id "ENSMUSG00000101799.3"; transcript_id "ENSMUST00000293901.1"; gene_type "lncRNA"; gene_name "9330175M20Rik"; transcript_type "lncRNA"; transcript_name "9330175M20Rik-218"; exon_number 1; exon_id "ENSMUSE00001581652.1"; level 2; mgi_id "MGI:3045285"; tag "TAGENE"; havana_gene "OTTMUSG00000046711.1";
chr1	sragcm37_mid	exon	51372843	51373085	1.19387015551945	-	.	gene_id "ENSMUSG00000101799.3"; transcript_id "ENSMUSG00000101799.3_tx_1"; exon_id "chr1_51372843_51373085_-"; exonnum "1"; txlen "500";
chr1	sragcm37_mid	exon	51372843	51373085	0.0198928609345821	-	.	gene_id "ENSMUSG00000101799.3"; transcript_id "ENSMUSG00000101799.3_tx_17"; exon_id "chr1_51372843_51373085_-"; exonnum "1"; txlen "610";
chr1	sragcm37_mid	exon	51372843	51373085	0.000843973654759207	-	.	gene_id "ENSMUSG00000101799.3"; transcript_id "ENSMUSG00000101799.3_tx_19"; exon_id "chr1_51372843_51373085_-"; exonnum "1"; txlen "1414";
chr1	sragcm37_mid	exon	51372843	51373085	1.19324931561636	-	.	gene_id "ENSMUSG00000101799.3"; transcript_id "ENSMUSG00000101799.3_tx_2"; exon_id "chr1_51372843_51373085_-"; exonnum "1"; txlen "673";
chr1	sragcm37_mid	exon	51372843	51373085	0.000843973654759207	-	.	gene_id "ENSMUSG00000101799.3"; transcript_id "ENSMUSG00000101799.3_tx_20"; exon_id "chr1_51372843_51373085_-"; exonnum "1"; txlen "2083";
chr1	sragcm37_mid	exon	51372843	51373085	0.716348979249448	-	.	gene_id "ENSMUSG00000101799.3"; transcript_id "ENSMUSG00000101799.3_tx_3"; exon_id "chr1_51372843_51373085_-"; exonnum "1"; txlen "676";
chr1	sragcm37_mid	exon	51372843	51373085	0.214801631668381	-	.	gene_id "ENSMUSG00000101799.3"; transcript_id "ENSMUSG00000101799.3_tx_4"; exon_id "chr1_51372843_51373085_-"; exonnum "1"; txlen "927";
chr1	sragcm37_mid	exon	51372843	51373085	0.114708212553692	-	.	gene_id "ENSMUSG00000101799.3"; transcript_id "ENSMUSG00000101799.3_tx_7"; exon_id "chr1_51372843_51373085_-"; exonnum "1"; txlen "634";
chr1	HAVANA	exon	51372843	51373219	0	-	.	gene_id "ENSMUSG00000101799.3"; transcript_id "ENSMUST00000293900.1"; gene_type "lncRNA"; gene_name "9330175M20Rik"; transcript_type "lncRNA"; transcript_name "9330175M20Rik-217"; exon_number 1; exon_id "ENSMUSE00001581649.1"; level 2; mgi_id "MGI:3045285"; tag "basic"; tag "TAGENE"; havana_gene "OTTMUSG00000046711.1";
chr1	HAVANA	exon	51372843	51373237	0	-	.	gene_id "ENSMUSG00000101799.3"; transcript_id "ENSMUST00000293899.1"; gene_type "lncRNA"; gene_name "9330175M20Rik"; transcript_type "lncRNA"; transcript_name "9330175M20Rik-216"; exon_number 1; exon_id "ENSMUSE00001581642.1"; level 2; mgi_id "MGI:3045285"; tag "TAGENE"; havana_gene "OTTMUSG00000046711.1";
chr1	HAVANA	exon	51372843	51373281	0	-	.	gene_id "ENSMUSG00000101799.3"; transcript_id "ENSMUST00000293898.1"; gene_type "lncRNA"; gene_name "9330175M20Rik"; transcript_type "lncRNA"; transcript_name "9330175M20Rik-215"; exon_number 1; exon_id "ENSMUSE00001581668.1"; level 2; mgi_id "MGI:3045285"; tag "TAGENE"; havana_gene "OTTMUSG00000046711.1";
chr1	sragcm37_es	exon	51386087	51386322	0.017240694325386	-	.	gene_id "sragcm37_gene_41426"; transcript_id "sragcm37_gene_41426_tx_3"; exon_id "chr1_51386087_51386322_-"; exonnum "3"; txlen "599";
chr1	sragcm37_mid	exon	51388000	51388217	0.017240694325386	-	.	gene_id "sragcm37_gene_41426"; transcript_id "sragcm37_gene_41426_tx_3"; exon_id "chr1_51388000_51388217_-"; exonnum "2"; txlen "599";
chr1	sragcm37_es	exon	51437641	51437874	0.0435574287331689	-	.	gene_id "sragcm37_gene_41426"; transcript_id "sragcm37_gene_41426_tx_2"; exon_id "chr1_51437641_51437874_-"; exonnum "3"; txlen "525";
chr1	sragcm37_mid	exon	51440844	51440943	0.0435574287331689	-	.	gene_id "sragcm37_gene_41426"; transcript_id "sragcm37_gene_41426_tx_2"; exon_id "chr1_51440844_51440943_-"; exonnum "2"; txlen "525";
chr1	sragcm37_mid	exon	51445882	51446072	0.0435574287331689	-	.	gene_id "sragcm37_gene_41426"; transcript_id "sragcm37_gene_41426_tx_2"; exon_id "chr1_51445882_51446072_-"; exonnum "1"; txlen "525";
chr1	sragcm37_es	exon	51448784	51449329	1.51063915474306	-	.	gene_id "sragcm37_gene_41426"; transcript_id "sragcm37_gene_41426_tx_1"; exon_id "chr1_51448784_51449329_-"; exonnum "2"; txlen "691";
chr1	sragcm37_ss	exon	51450827	51450971	1.51063915474306	-	.	gene_id "sragcm37_gene_41426"; transcript_id "sragcm37_gene_41426_tx_1"; exon_id "chr1_51450827_51450971_-"; exonnum "1"; txlen "691";
chr1	sragcm37_ss	exon	51450827	51450971	0.017240694325386	-	.	gene_id "sragcm37_gene_41426"; transcript_id "sragcm37_gene_41426_tx_3"; exon_id "chr1_51450827_51450971_-"; exonnum "1"; txlen "599";
chr1	HAVANA	exon	51495839	51496078	0	-	.	gene_id "ENSMUSG00000101702.3"; transcript_id "ENSMUST00000329353.1"; gene_type "lncRNA"; gene_name "1700072G22Rik"; transcript_type "lncRNA"; transcript_name "1700072G22Rik-202"; exon_number 4; exon_id "ENSMUSE00001649321.1"; level 2; mgi_id "MGI:1920746"; tag "basic"; tag "Ensembl_canonical"; tag "GENCODE_Primary"; tag "TAGENE"; havana_gene "OTTMUSG00000046714.1";
chr1	HAVANA	transcript	51495839	51498052	0	-	.	gene_id "ENSMUSG00000101702.3"; transcript_id "ENSMUST00000329353.1"; gene_type "lncRNA"; gene_name "1700072G22Rik"; transcript_type "lncRNA"; transcript_name "1700072G22Rik-202"; level 2; mgi_id "MGI:1920746"; tag "basic"; tag "Ensembl_canonical"; tag "GENCODE_Primary"; tag "TAGENE"; havana_gene "OTTMUSG00000046714.1";
chr1	HAVANA	gene	51495839	51498101	0	-	.	gene_id "ENSMUSG00000101702.3"; gene_type "lncRNA"; gene_name "1700072G22Rik"; level 2; mgi_id "MGI:1920746"; havana_gene "OTTMUSG00000046714.1";
chr1	HAVANA	exon	51495904	51496078	0	-	.	gene_id "ENSMUSG00000101702.3"; transcript_id "ENSMUST00000329354.1"; gene_type "lncRNA"; gene_name "1700072G22Rik"; transcript_type "lncRNA"; transcript_name "1700072G22Rik-203"; exon_number 4; exon_id "ENSMUSE00001649314.1"; level 2; mgi_id "MGI:1920746"; tag "TAGENE"; havana_gene "OTTMUSG00000046714.1";
chr1	ENSEMBL_gcm37	exon	51495904	51496078	0.748758782398779	-	.	gene_id "ENSMUSG00000101702.3"; transcript_id "ENSMUSG00000101702.3_tx_1"; exon_id "chr1_51495904_51496078_-"; exonnum "4"; txlen "786";
chr1	ENSEMBL_gcm37	exon	51495904	51496078	0.646745170237958	-	.	gene_id "ENSMUSG00000101702.3"; transcript_id "ENSMUSG00000101702.3_tx_2"; exon_id "chr1_51495904_51496078_-"; exonnum "4"; txlen "1352";
chr1	HAVANA	transcript	51495904	51498067	0	-	.	gene_id "ENSMUSG00000101702.3"; transcript_id "ENSMUST00000329354.1"; gene_type "lncRNA"; gene_name "1700072G22Rik"; transcript_type "lncRNA"; transcript_name "1700072G22Rik-203"; level 2; mgi_id "MGI:1920746"; tag "TAGENE"; havana_gene "OTTMUSG00000046714.1";
chr1	HAVANA	exon	51495907	51496078	0	-	.	gene_id "ENSMUSG00000101702.3"; transcript_id "ENSMUST00000329356.1"; gene_type "lncRNA"; gene_name "1700072G22Rik"; transcript_type "lncRNA"; transcript_name "1700072G22Rik-205"; exon_number 3; exon_id "ENSMUSE00001649320.1"; level 2; mgi_id "MGI:1920746"; tag "TAGENE"; havana_gene "OTTMUSG00000046714.1";
chr1	HAVANA	exon	51495907	51496078	0	-	.	gene_id "ENSMUSG00000101702.3"; transcript_id "ENSMUST00000329355.1"; gene_type "lncRNA"; gene_name "1700072G22Rik"; transcript_type "lncRNA"; transcript_name "1700072G22Rik-204"; exon_number 4; exon_id "ENSMUSE00001649320.1"; level 2; mgi_id "MGI:1920746"; tag "TAGENE"; havana_gene "OTTMUSG00000046714.1";
chr1	HAVANA	transcript	51495907	51498042	0	-	.	gene_id "ENSMUSG00000101702.3"; transcript_id "ENSMUST00000329356.1"; gene_type "lncRNA"; gene_name "1700072G22Rik"; transcript_type "lncRNA"; transcript_name "1700072G22Rik-205"; level 2; mgi_id "MGI:1920746"; tag "TAGENE"; havana_gene "OTTMUSG00000046714.1";
chr1	HAVANA	transcript	51495907	51498043	0	-	.	gene_id "ENSMUSG00000101702.3"; transcript_id "ENSMUST00000329355.1"; gene_type "lncRNA"; gene_name "1700072G22Rik"; transcript_type "lncRNA"; transcript_name "1700072G22Rik-204"; level 2; mgi_id "MGI:1920746"; tag "TAGENE"; havana_gene "OTTMUSG00000046714.1";
chr1	HAVANA	exon	51496400	51496704	0	-	.	gene_id "ENSMUSG00000101702.3"; transcript_id "ENSMUST00000329353.1"; gene_type "lncRNA"; gene_name "1700072G22Rik"; transcript_type "lncRNA"; transcript_name "1700072G22Rik-202"; exon_number 3; exon_id "ENSMUSE00001649318.1"; level 2; mgi_id "MGI:1920746"; tag "basic"; tag "Ensembl_canonical"; tag "GENCODE_Primary"; tag "TAGENE"; havana_gene "OTTMUSG00000046714.1";
chr1	HAVANA	exon	51496400	51496704	0	-	.	gene_id "ENSMUSG00000101702.3"; transcript_id "ENSMUST00000329354.1"; gene_type "lncRNA"; gene_name "1700072G22Rik"; transcript_type "lncRNA"; transcript_name "1700072G22Rik-203"; exon_number 3; exon_id "ENSMUSE00001649318.1"; level 2; mgi_id "MGI:1920746"; tag "TAGENE"; havana_gene "OTTMUSG00000046714.1";
chr1	HAVANA	exon	51496400	51496704	0	-	.	gene_id "ENSMUSG00000101702.3"; transcript_id "ENSMUST00000329355.1"; gene_type "lncRNA"; gene_name "1700072G22Rik"; transcript_type "lncRNA"; transcript_name "1700072G22Rik-204"; exon_number 3; exon_id "ENSMUSE00001649318.1"; level 2; mgi_id "MGI:1920746"; tag "TAGENE"; havana_gene "OTTMUSG00000046714.1";
chr1	ENSEMBL_gcm37	exon	51496400	51496704	0.748758782398779	-	.	gene_id "ENSMUSG00000101702.3"; transcript_id "ENSMUSG00000101702.3_tx_1"; exon_id "chr1_51496400_51496704_-"; exonnum "3"; txlen "786";
chr1	ENSEMBL_gcm37	exon	51496400	51496704	0.646745170237958	-	.	gene_id "ENSMUSG00000101702.3"; transcript_id "ENSMUSG00000101702.3_tx_2"; exon_id "chr1_51496400_51496704_-"; exonnum "3"; txlen "1352";
chr1	HAVANA	exon	51496831	51497483	0	-	.	gene_id "ENSMUSG00000101702.3"; transcript_id "ENSMUST00000189460.3"; gene_type "lncRNA"; gene_name "1700072G22Rik"; transcript_type "lncRNA"; transcript_name "1700072G22Rik-201"; exon_number 2; exon_id "ENSMUSE00001649316.1"; level 2; transcript_support_level "1"; mgi_id "MGI:1920746"; tag "TAGENE"; havana_gene "OTTMUSG00000046714.1"; havana_transcript "OTTMUST00000121325.1";
chr1	HAVANA	transcript	51496831	51498101	0	-	.	gene_id "ENSMUSG00000101702.3"; transcript_id "ENSMUST00000189460.3"; gene_type "lncRNA"; gene_name "1700072G22Rik"; transcript_type "lncRNA"; transcript_name "1700072G22Rik-201"; level 2; transcript_support_level "1"; mgi_id "MGI:1920746"; tag "TAGENE"; havana_gene "OTTMUSG00000046714.1"; havana_transcript "OTTMUST00000121325.1";
chr1	HAVANA	exon	51497170	51497483	0	-	.	gene_id "ENSMUSG00000101702.3"; transcript_id "ENSMUST00000329355.1"; gene_type "lncRNA"; gene_name "1700072G22Rik"; transcript_type "lncRNA"; transcript_name "1700072G22Rik-204"; exon_number 2; exon_id "ENSMUSE00001649311.1"; level 2; mgi_id "MGI:1920746"; tag "TAGENE"; havana_gene "OTTMUSG00000046714.1";
chr1	HAVANA	exon	51497215	51497483	0	-	.	gene_id "ENSMUSG00000101702.3"; transcript_id "ENSMUST00000329353.1"; gene_type "lncRNA"; gene_name "1700072G22Rik"; transcript_type "lncRNA"; transcript_name "1700072G22Rik-202"; exon_number 2; exon_id "ENSMUSE00001649310.1"; level 2; mgi_id "MGI:1920746"; tag "basic"; tag "Ensembl_canonical"; tag "GENCODE_Primary"; tag "TAGENE"; havana_gene "OTTMUSG00000046714.1";
chr1	HAVANA	exon	51497215	51497483	0	-	.	gene_id "ENSMUSG00000101702.3"; transcript_id "ENSMUST00000329356.1"; gene_type "lncRNA"; gene_name "1700072G22Rik"; transcript_type "lncRNA"; transcript_name "1700072G22Rik-205"; exon_number 2; exon_id "ENSMUSE00001649310.1"; level 2; mgi_id "MGI:1920746"; tag "TAGENE"; havana_gene "OTTMUSG00000046714.1";
chr1	ENSEMBL_gcm37	exon	51497215	51497483	0.748758782398779	-	.	gene_id "ENSMUSG00000101702.3"; transcript_id "ENSMUSG00000101702.3_tx_1"; exon_id "chr1_51497215_51497483_-"; exonnum "2"; txlen "786";
chr1	ENSEMBL_gcm37	exon	51497215	51497483	0.646745170237958	-	.	gene_id "ENSMUSG00000101702.3"; transcript_id "ENSMUSG00000101702.3_tx_2"; exon_id "chr1_51497215_51497483_-"; exonnum "2"; txlen "1352";
chr1	HAVANA	exon	51497271	51497483	0	-	.	gene_id "ENSMUSG00000101702.3"; transcript_id "ENSMUST00000329354.1"; gene_type "lncRNA"; gene_name "1700072G22Rik"; transcript_type "lncRNA"; transcript_name "1700072G22Rik-203"; exon_number 2; exon_id "ENSMUSE00001649309.1"; level 2; mgi_id "MGI:1920746"; tag "TAGENE"; havana_gene "OTTMUSG00000046714.1";
chr1	HAVANA	exon	51497936	51498042	0	-	.	gene_id "ENSMUSG00000101702.3"; transcript_id "ENSMUST00000329356.1"; gene_type "lncRNA"; gene_name "1700072G22Rik"; transcript_type "lncRNA"; transcript_name "1700072G22Rik-205"; exon_number 1; exon_id "ENSMUSE00001649317.1"; level 2; mgi_id "MGI:1920746"; tag "TAGENE"; havana_gene "OTTMUSG00000046714.1";
chr1	HAVANA	exon	51497936	51498043	0	-	.	gene_id "ENSMUSG00000101702.3"; transcript_id "ENSMUST00000329355.1"; gene_type "lncRNA"; gene_name "1700072G22Rik"; transcript_type "lncRNA"; transcript_name "1700072G22Rik-204"; exon_number 1; exon_id "ENSMUSE00001649312.1"; level 2; mgi_id "MGI:1920746"; tag "TAGENE"; havana_gene "OTTMUSG00000046714.1";
chr1	HAVANA	exon	51497936	51498052	0	-	.	gene_id "ENSMUSG00000101702.3"; transcript_id "ENSMUST00000329353.1"; gene_type "lncRNA"; gene_name "1700072G22Rik"; transcript_type "lncRNA"; transcript_name "1700072G22Rik-202"; exon_number 1; exon_id "ENSMUSE00001649319.1"; level 2; mgi_id "MGI:1920746"; tag "basic"; tag "Ensembl_canonical"; tag "GENCODE_Primary"; tag "TAGENE"; havana_gene "OTTMUSG00000046714.1";
chr1	HAVANA	exon	51497936	51498067	0	-	.	gene_id "ENSMUSG00000101702.3"; transcript_id "ENSMUST00000329354.1"; gene_type "lncRNA"; gene_name "1700072G22Rik"; transcript_type "lncRNA"; transcript_name "1700072G22Rik-203"; exon_number 1; exon_id "ENSMUSE00001649315.1"; level 2; mgi_id "MGI:1920746"; tag "TAGENE"; havana_gene "OTTMUSG00000046714.1";
chr1	HAVANA	exon	51497936	51498101	0	-	.	gene_id "ENSMUSG00000101702.3"; transcript_id "ENSMUST00000189460.3"; gene_type "lncRNA"; gene_name "1700072G22Rik"; transcript_type "lncRNA"; transcript_name "1700072G22Rik-201"; exon_number 1; exon_id "ENSMUSE00001649313.1"; level 2; transcript_support_level "1"; mgi_id "MGI:1920746"; tag "TAGENE"; havana_gene "OTTMUSG00000046714.1"; havana_transcript "OTTMUST00000121325.1";
chr1	sragcm37_mid	exon	51500608	51500644	0.748758782398779	-	.	gene_id "ENSMUSG00000101702.3"; transcript_id "ENSMUSG00000101702.3_tx_1"; exon_id "chr1_51500608_51500644_-"; exonnum "1"; txlen "786";
chr1	sragcm37_ss	exon	51502143	51502745	0.646745170237958	-	.	gene_id "ENSMUSG00000101702.3"; transcript_id "ENSMUSG00000101702.3_tx_2"; exon_id "chr1_51502143_51502745_-"; exonnum "1"; txlen "1352";
chr1	HAVANA	exon	51505021	51508245	0	-	.	gene_id "ENSMUSG00000026107.12"; transcript_id "ENSMUST00000189542.7"; gene_type "protein_coding"; gene_name "Nabp1"; transcript_type "nonsense_mediated_decay"; transcript_name "Nabp1-209"; exon_number 8; exon_id "ENSMUSE00001323889.2"; level 2; protein_id "ENSMUSP00000140059.2"; transcript_support_level "1"; mgi_id "MGI:1923258"; tag "CCDS"; ccdsid "CCDS78580.1"; havana_gene "OTTMUSG00000046715.1"; havana_transcript "OTTMUST00000121326.1";
chr1	HAVANA	UTR	51505021	51508245	0	-	.	gene_id "ENSMUSG00000026107.12"; transcript_id "ENSMUST00000189542.7"; gene_type "protein_coding"; gene_name "Nabp1"; transcript_type "nonsense_mediated_decay"; transcript_name "Nabp1-209"; exon_number 8; exon_id "ENSMUSE00001323889.2"; level 2; protein_id "ENSMUSP00000140059.2"; transcript_support_level "1"; mgi_id "MGI:1923258"; tag "CCDS"; ccdsid "CCDS78580.1"; havana_gene "OTTMUSG00000046715.1"; havana_transcript "OTTMUST00000121326.1";
chr1	HAVANA	transcript	51505021	51517558	0	-	.	gene_id "ENSMUSG00000026107.12"; transcript_id "ENSMUST00000189542.7"; gene_type "protein_coding"; gene_name "Nabp1"; transcript_type "nonsense_mediated_decay"; transcript_name "Nabp1-209"; level 2; protein_id "ENSMUSP00000140059.2"; transcript_support_level "1"; mgi_id "MGI:1923258"; tag "CCDS"; ccdsid "CCDS78580.1"; havana_gene "OTTMUSG00000046715.1"; havana_transcript "OTTMUST00000121326.1";
chr1	HAVANA	gene	51505021	51517584	0	-	.	gene_id "ENSMUSG00000026107.12"; gene_type "protein_coding"; gene_name "Nabp1"; level 2; mgi_id "MGI:1923258"; havana_gene "OTTMUSG00000046715.1";
chr1	HAVANA	exon	51505166	51508245	0	-	.	gene_id "ENSMUSG00000026107.12"; transcript_id "ENSMUST00000186003.7"; gene_type "protein_coding"; gene_name "Nabp1"; transcript_type "nonsense_mediated_decay"; transcript_name "Nabp1-204"; exon_number 7; exon_id "ENSMUSE00001334533.2"; level 2; protein_id "ENSMUSP00000140126.2"; transcript_support_level "2"; mgi_id "MGI:1923258"; tag "CCDS"; ccdsid "CCDS78580.1"; havana_gene "OTTMUSG00000046715.1"; havana_transcript "OTTMUST00000121327.1";
chr1	HAVANA	UTR	51505166	51508245	0	-	.	gene_id "ENSMUSG00000026107.12"; transcript_id "ENSMUST00000186003.7"; gene_type "protein_coding"; gene_name "Nabp1"; transcript_type "nonsense_mediated_decay"; transcript_name "Nabp1-204"; exon_number 7; exon_id "ENSMUSE00001334533.2"; level 2; protein_id "ENSMUSP00000140126.2"; transcript_support_level "2"; mgi_id "MGI:1923258"; tag "CCDS"; ccdsid "CCDS78580.1"; havana_gene "OTTMUSG00000046715.1"; havana_transcript "OTTMUST00000121327.1";
chr1	HAVANA	transcript	51505166	51517226	0	-	.	gene_id "ENSMUSG00000026107.12"; transcript_id "ENSMUST00000186003.7"; gene_type "protein_coding"; gene_name "Nabp1"; transcript_type "nonsense_mediated_decay"; transcript_name "Nabp1-204"; level 2; protein_id "ENSMUSP00000140126.2"; transcript_support_level "2"; mgi_id "MGI:1923258"; tag "CCDS"; ccdsid "CCDS78580.1"; havana_gene "OTTMUSG00000046715.1"; havana_transcript "OTTMUST00000121327.1";
chr1	HAVANA	exon	51507849	51508245	0	-	.	gene_id "ENSMUSG00000026107.12"; transcript_id "ENSMUST00000190103.7"; gene_type "protein_coding"; gene_name "Nabp1"; transcript_type "nonsense_mediated_decay"; transcript_name "Nabp1-210"; exon_number 7; exon_id "ENSMUSE00001318653.2"; level 2; protein_id "ENSMUSP00000140556.2"; transcript_support_level "2"; mgi_id "MGI:1923258"; tag "CCDS"; ccdsid "CCDS35559.1"; havana_gene "OTTMUSG00000046715.1"; havana_transcript "OTTMUST00000121328.1";
chr1	HAVANA	UTR	51507849	51508245	0	-	.	gene_id "ENSMUSG00000026107.12"; transcript_id "ENSMUST00000190103.7"; gene_type "protein_coding"; gene_name "Nabp1"; transcript_type "nonsense_mediated_decay"; transcript_name "Nabp1-210"; exon_number 7; exon_id "ENSMUSE00001318653.2"; level 2; protein_id "ENSMUSP00000140556.2"; transcript_support_level "2"; mgi_id "MGI:1923258"; tag "CCDS"; ccdsid "CCDS35559.1"; havana_gene "OTTMUSG00000046715.1"; havana_transcript "OTTMUST00000121328.1";
chr1	HAVANA	transcript	51507849	51517558	0	-	.	gene_id "ENSMUSG00000026107.12"; transcript_id "ENSMUST00000190103.7"; gene_type "protein_coding"; gene_name "Nabp1"; transcript_type "nonsense_mediated_decay"; transcript_name "Nabp1-210"; level 2; protein_id "ENSMUSP00000140556.2"; transcript_support_level "2"; mgi_id "MGI:1923258"; tag "CCDS"; ccdsid "CCDS35559.1"; havana_gene "OTTMUSG00000046715.1"; havana_transcript "OTTMUST00000121328.1";
chr1	HAVANA	UTR	51508647	51510406	0	-	.	gene_id "ENSMUSG00000026107.12"; transcript_id "ENSMUST00000027279.12"; gene_type "protein_coding"; gene_name "Nabp1"; transcript_type "protein_coding"; transcript_name "Nabp1-201"; exon_number 6; exon_id "ENSMUSE00000441368.6"; level 2; protein_id "ENSMUSP00000027279.6"; transcript_support_level "1"; mgi_id "MGI:1923258"; tag "basic"; tag "Ensembl_canonical"; tag "GENCODE_Primary"; tag "appris_principal_1"; tag "CCDS"; ccdsid "CCDS35559.1"; havana_gene "OTTMUSG00000046715.1"; havana_transcript "OTTMUST00000121329.1";
chr1	HAVANA	exon	51508647	51510570	0	-	.	gene_id "ENSMUSG00000026107.12"; transcript_id "ENSMUST00000027279.12"; gene_type "protein_coding"; gene_name "Nabp1"; transcript_type "protein_coding"; transcript_name "Nabp1-201"; exon_number 6; exon_id "ENSMUSE00000441368.6"; level 2; protein_id "ENSMUSP00000027279.6"; transcript_support_level "1"; mgi_id "MGI:1923258"; tag "basic"; tag "Ensembl_canonical"; tag "GENCODE_Primary"; tag "appris_principal_1"; tag "CCDS"; ccdsid "CCDS35559.1"; havana_gene "OTTMUSG00000046715.1"; havana_transcript "OTTMUST00000121329.1";
chr1	HAVANA	transcript	51508647	51517558	0	-	.	gene_id "ENSMUSG00000026107.12"; transcript_id "ENSMUST00000027279.12"; gene_type "protein_coding"; gene_name "Nabp1"; transcript_type "protein_coding"; transcript_name "Nabp1-201"; level 2; protein_id "ENSMUSP00000027279.6"; transcript_support_level "1"; mgi_id "MGI:1923258"; tag "basic"; tag "Ensembl_canonical"; tag "GENCODE_Primary"; tag "appris_principal_1"; tag "CCDS"; ccdsid "CCDS35559.1"; havana_gene "OTTMUSG00000046715.1"; havana_transcript "OTTMUST00000121329.1";
chr1	HAVANA	exon	51508979	51509085	0	-	.	gene_id "ENSMUSG00000026107.12"; transcript_id "ENSMUST00000189542.7"; gene_type "protein_coding"; gene_name "Nabp1"; transcript_type "nonsense_mediated_decay"; transcript_name "Nabp1-209"; exon_number 7; exon_id "ENSMUSE00001318999.2"; level 2; protein_id "ENSMUSP00000140059.2"; transcript_support_level "1"; mgi_id "MGI:1923258"; tag "CCDS"; ccdsid "CCDS78580.1"; havana_gene "OTTMUSG00000046715.1"; havana_transcript "OTTMUST00000121326.1";
chr1	HAVANA	UTR	51508979	51509085	0	-	.	gene_id "ENSMUSG00000026107.12"; transcript_id "ENSMUST00000189542.7"; gene_type "protein_coding"; gene_name "Nabp1"; transcript_type "nonsense_mediated_decay"; transcript_name "Nabp1-209"; exon_number 7; exon_id "ENSMUSE00001318999.2"; level 2; protein_id "ENSMUSP00000140059.2"; transcript_support_level "1"; mgi_id "MGI:1923258"; tag "CCDS"; ccdsid "CCDS78580.1"; havana_gene "OTTMUSG00000046715.1"; havana_transcript "OTTMUST00000121326.1";
chr1	HAVANA	exon	51508979	51509085	0	-	.	gene_id "ENSMUSG00000026107.12"; transcript_id "ENSMUST00000186003.7"; gene_type "protein_coding"; gene_name "Nabp1"; transcript_type "nonsense_mediated_decay"; transcript_name "Nabp1-204"; exon_number 6; exon_id "ENSMUSE00001318999.2"; level 2; protein_id "ENSMUSP00000140126.2"; transcript_support_level "2"; mgi_id "MGI:1923258"; tag "CCDS"; ccdsid "CCDS78580.1"; havana_gene "OTTMUSG00000046715.1"; havana_transcript "OTTMUST00000121327.1";
chr1	HAVANA	UTR	51508979	51509085	0	-	.	gene_id "ENSMUSG00000026107.12"; transcript_id "ENSMUST00000186003.7"; gene_type "protein_coding"; gene_name "Nabp1"; transcript_type "nonsense_mediated_decay"; transcript_name "Nabp1-204"; exon_number 6; exon_id "ENSMUSE00001318999.2"; level 2; protein_id "ENSMUSP00000140126.2"; transcript_support_level "2"; mgi_id "MGI:1923258"; tag "CCDS"; ccdsid "CCDS78580.1"; havana_gene "OTTMUSG00000046715.1"; havana_transcript "OTTMUST00000121327.1";
chr1	HAVANA	UTR	51508979	51510406	0	-	.	gene_id "ENSMUSG00000026107.12"; transcript_id "ENSMUST00000190103.7"; gene_type "protein_coding"; gene_name "Nabp1"; transcript_type "nonsense_mediated_decay"; transcript_name "Nabp1-210"; exon_number 6; exon_id "ENSMUSE00001322881.2"; level 2; protein_id "ENSMUSP00000140556.2"; transcript_support_level "2"; mgi_id "MGI:1923258"; tag "CCDS"; ccdsid "CCDS35559.1"; havana_gene "OTTMUSG00000046715.1"; havana_transcript "OTTMUST00000121328.1";
chr1	HAVANA	exon	51508979	51510570	0	-	.	gene_id "ENSMUSG00000026107.12"; transcript_id "ENSMUST00000190103.7"; gene_type "protein_coding"; gene_name "Nabp1"; transcript_type "nonsense_mediated_decay"; transcript_name "Nabp1-210"; exon_number 6; exon_id "ENSMUSE00001322881.2"; level 2; protein_id "ENSMUSP00000140556.2"; transcript_support_level "2"; mgi_id "MGI:1923258"; tag "CCDS"; ccdsid "CCDS35559.1"; havana_gene "OTTMUSG00000046715.1"; havana_transcript "OTTMUST00000121328.1";
chr1	HAVANA	UTR	51509016	51510406	0	-	.	gene_id "ENSMUSG00000026107.12"; transcript_id "ENSMUST00000186684.7"; gene_type "protein_coding"; gene_name "Nabp1"; transcript_type "protein_coding"; transcript_name "Nabp1-205"; exon_number 5; exon_id "ENSMUSE00001326366.2"; level 2; protein_id "ENSMUSP00000140179.2"; transcript_support_level "1"; mgi_id "MGI:1923258"; tag "basic"; tag "CCDS"; ccdsid "CCDS78580.1"; havana_gene "OTTMUSG00000046715.1"; havana_transcript "OTTMUST00000121330.1";
chr1	HAVANA	exon	51509016	51510570	0	-	.	gene_id "ENSMUSG00000026107.12"; transcript_id "ENSMUST00000186684.7"; gene_type "protein_coding"; gene_name "Nabp1"; transcript_type "protein_coding"; transcript_name "Nabp1-205"; exon_number 5; exon_id "ENSMUSE00001326366.2"; level 2; protein_id "ENSMUSP00000140179.2"; transcript_support_level "1"; mgi_id "MGI:1923258"; tag "basic"; tag "CCDS"; ccdsid "CCDS78580.1"; havana_gene "OTTMUSG00000046715.1"; havana_transcript "OTTMUST00000121330.1";
chr1	HAVANA	transcript	51509016	51517558	0	-	.	gene_id "ENSMUSG00000026107.12"; transcript_id "ENSMUST00000186684.7"; gene_type "protein_coding"; gene_name "Nabp1"; transcript_type "protein_coding"; transcript_name "Nabp1-205"; level 2; protein_id "ENSMUSP00000140179.2"; transcript_support_level "1"; mgi_id "MGI:1923258"; tag "basic"; tag "CCDS"; ccdsid "CCDS78580.1"; havana_gene "OTTMUSG00000046715.1"; havana_transcript "OTTMUST00000121330.1";
chr1	HAVANA	UTR	51509966	51510406	0	-	.	gene_id "ENSMUSG00000026107.12"; transcript_id "ENSMUST00000188204.7"; gene_type "protein_coding"; gene_name "Nabp1"; transcript_type "protein_coding"; transcript_name "Nabp1-207"; exon_number 6; exon_id "ENSMUSE00001323357.2"; level 2; protein_id "ENSMUSP00000140469.2"; transcript_support_level "1"; mgi_id "MGI:1923258"; tag "basic"; tag "CCDS"; ccdsid "CCDS78580.1"; havana_gene "OTTMUSG00000046715.1"; havana_transcript "OTTMUST00000121331.1";
chr1	HAVANA	exon	51509966	51510570	0	-	.	gene_id "ENSMUSG00000026107.12"; transcript_id "ENSMUST00000188204.7"; gene_type "protein_coding"; gene_name "Nabp1"; transcript_type "protein_coding"; transcript_name "Nabp1-207"; exon_number 6; exon_id "ENSMUSE00001323357.2"; level 2; protein_id "ENSMUSP00000140469.2"; transcript_support_level "1"; mgi_id "MGI:1923258"; tag "basic"; tag "CCDS"; ccdsid "CCDS78580.1"; havana_gene "OTTMUSG00000046715.1"; havana_transcript "OTTMUST00000121331.1";
chr1	HAVANA	transcript	51509966	51517558	0	-	.	gene_id "ENSMUSG00000026107.12"; transcript_id "ENSMUST00000188204.7"; gene_type "protein_coding"; gene_name "Nabp1"; transcript_type "protein_coding"; transcript_name "Nabp1-207"; level 2; protein_id "ENSMUSP00000140469.2"; transcript_support_level "1"; mgi_id "MGI:1923258"; tag "basic"; tag "CCDS"; ccdsid "CCDS78580.1"; havana_gene "OTTMUSG00000046715.1"; havana_transcript "OTTMUST00000121331.1";
chr1	HAVANA	UTR	51510130	51510406	0	-	.	gene_id "ENSMUSG00000026107.12"; transcript_id "ENSMUST00000189542.7"; gene_type "protein_coding"; gene_name "Nabp1"; transcript_type "nonsense_mediated_decay"; transcript_name "Nabp1-209"; exon_number 6; exon_id "ENSMUSE00001321204.2"; level 2; protein_id "ENSMUSP00000140059.2"; transcript_support_level "1"; mgi_id "MGI:1923258"; tag "CCDS"; ccdsid "CCDS78580.1"; havana_gene "OTTMUSG00000046715.1"; havana_transcript "OTTMUST00000121326.1";
chr1	HAVANA	UTR	51510130	51510406	0	-	.	gene_id "ENSMUSG00000026107.12"; transcript_id "ENSMUST00000186003.7"; gene_type "protein_coding"; gene_name "Nabp1"; transcript_type "nonsense_mediated_decay"; transcript_name "Nabp1-204"; exon_number 5; exon_id "ENSMUSE00001321204.2"; level 2; protein_id "ENSMUSP00000140126.2"; transcript_support_level "2"; mgi_id "MGI:1923258"; tag "CCDS"; ccdsid "CCDS78580.1"; havana_gene "OTTMUSG00000046715.1"; havana_transcript "OTTMUST00000121327.1";
chr1	HAVANA	exon	51510130	51510570	0	-	.	gene_id "ENSMUSG00000026107.12"; transcript_id "ENSMUST00000189542.7"; gene_type "protein_coding"; gene_name "Nabp1"; transcript_type "nonsense_mediated_decay"; transcript_name "Nabp1-209"; exon_number 6; exon_id "ENSMUSE00001321204.2"; level 2; protein_id "ENSMUSP00000140059.2"; transcript_support_level "1"; mgi_id "MGI:1923258"; tag "CCDS"; ccdsid "CCDS78580.1"; havana_gene "OTTMUSG00000046715.1"; havana_transcript "OTTMUST00000121326.1";
chr1	HAVANA	exon	51510130	51510570	0	-	.	gene_id "ENSMUSG00000026107.12"; transcript_id "ENSMUST00000186003.7"; gene_type "protein_coding"; gene_name "Nabp1"; transcript_type "nonsense_mediated_decay"; transcript_name "Nabp1-204"; exon_number 5; exon_id "ENSMUSE00001321204.2"; level 2; protein_id "ENSMUSP00000140126.2"; transcript_support_level "2"; mgi_id "MGI:1923258"; tag "CCDS"; ccdsid "CCDS78580.1"; havana_gene "OTTMUSG00000046715.1"; havana_transcript "OTTMUST00000121327.1";
chr1	HAVANA	UTR	51510288	51510406	0	-	.	gene_id "ENSMUSG00000026107.12"; transcript_id "ENSMUST00000188051.7"; gene_type "protein_coding"; gene_name "Nabp1"; transcript_type "protein_coding"; transcript_name "Nabp1-206"; exon_number 6; exon_id "ENSMUSE00001324669.2"; level 2; protein_id "ENSMUSP00000139853.2"; transcript_support_level "3"; mgi_id "MGI:1923258"; tag "basic"; tag "CCDS"; ccdsid "CCDS78580.1"; havana_gene "OTTMUSG00000046715.1"; havana_transcript "OTTMUST00000121332.1";
chr1	HAVANA	exon	51510288	51510570	0	-	.	gene_id "ENSMUSG00000026107.12"; transcript_id "ENSMUST00000188051.7"; gene_type "protein_coding"; gene_name "Nabp1"; transcript_type "protein_coding"; transcript_name "Nabp1-206"; exon_number 6; exon_id "ENSMUSE00001324669.2"; level 2; protein_id "ENSMUSP00000139853.2"; transcript_support_level "3"; mgi_id "MGI:1923258"; tag "basic"; tag "CCDS"; ccdsid "CCDS78580.1"; havana_gene "OTTMUSG00000046715.1"; havana_transcript "OTTMUST00000121332.1";
chr1	HAVANA	transcript	51510288	51517584	0	-	.	gene_id "ENSMUSG00000026107.12"; transcript_id "ENSMUST00000188051.7"; gene_type "protein_coding"; gene_name "Nabp1"; transcript_type "protein_coding"; transcript_name "Nabp1-206"; level 2; protein_id "ENSMUSP00000139853.2"; transcript_support_level "3"; mgi_id "MGI:1923258"; tag "basic"; tag "CCDS"; ccdsid "CCDS78580.1"; havana_gene "OTTMUSG00000046715.1"; havana_transcript "OTTMUST00000121332.1";
chr1	HAVANA	UTR	51510301	51510406	0	-	.	gene_id "ENSMUSG00000026107.12"; transcript_id "ENSMUST00000185534.2"; gene_type "protein_coding"; gene_name "Nabp1"; transcript_type "protein_coding"; transcript_name "Nabp1-202"; exon_number 6; exon_id "ENSMUSE00001323376.2"; level 2; protein_id "ENSMUSP00000140557.2"; transcript_support_level "2"; mgi_id "MGI:1923258"; tag "basic"; tag "CCDS"; ccdsid "CCDS78580.1"; havana_gene "OTTMUSG00000046715.1"; havana_transcript "OTTMUST00000121333.1";
chr1	HAVANA	exon	51510301	51510570	0	-	.	gene_id "ENSMUSG00000026107.12"; transcript_id "ENSMUST00000185534.2"; gene_type "protein_coding"; gene_name "Nabp1"; transcript_type "protein_coding"; transcript_name "Nabp1-202"; exon_number 6; exon_id "ENSMUSE00001323376.2"; level 2; protein_id "ENSMUSP00000140557.2"; transcript_support_level "2"; mgi_id "MGI:1923258"; tag "basic"; tag "CCDS"; ccdsid "CCDS78580.1"; havana_gene "OTTMUSG00000046715.1"; havana_transcript "OTTMUST00000121333.1";
chr1	HAVANA	transcript	51510301	51517558	0	-	.	gene_id "ENSMUSG00000026107.12"; transcript_id "ENSMUST00000185534.2"; gene_type "protein_coding"; gene_name "Nabp1"; transcript_type "protein_coding"; transcript_name "Nabp1-202"; level 2; protein_id "ENSMUSP00000140557.2"; transcript_support_level "2"; mgi_id "MGI:1923258"; tag "basic"; tag "CCDS"; ccdsid "CCDS78580.1"; havana_gene "OTTMUSG00000046715.1"; havana_transcript "OTTMUST00000121333.1";
chr1	HAVANA	stop_codon	51510404	51510406	0	-	0	gene_id "ENSMUSG00000026107.12"; transcript_id "ENSMUST00000189542.7"; gene_type "protein_coding"; gene_name "Nabp1"; transcript_type "nonsense_mediated_decay"; transcript_name "Nabp1-209"; exon_number 6; exon_id "ENSMUSE00001321204.2"; level 2; protein_id "ENSMUSP00000140059.2"; transcript_support_level "1"; mgi_id "MGI:1923258"; tag "CCDS"; ccdsid "CCDS78580.1"; havana_gene "OTTMUSG00000046715.1"; havana_transcript "OTTMUST00000121326.1";
chr1	HAVANA	stop_codon	51510404	51510406	0	-	0	gene_id "ENSMUSG00000026107.12"; transcript_id "ENSMUST00000186003.7"; gene_type "protein_coding"; gene_name "Nabp1"; transcript_type "nonsense_mediated_decay"; transcript_name "Nabp1-204"; exon_number 5; exon_id "ENSMUSE00001321204.2"; level 2; protein_id "ENSMUSP00000140126.2"; transcript_support_level "2"; mgi_id "MGI:1923258"; tag "CCDS"; ccdsid "CCDS78580.1"; havana_gene "OTTMUSG00000046715.1"; havana_transcript "OTTMUST00000121327.1";
chr1	HAVANA	stop_codon	51510404	51510406	0	-	0	gene_id "ENSMUSG00000026107.12"; transcript_id "ENSMUST00000190103.7"; gene_type "protein_coding"; gene_name "Nabp1"; transcript_type "nonsense_mediated_decay"; transcript_name "Nabp1-210"; exon_number 6; exon_id "ENSMUSE00001322881.2"; level 2; protein_id "ENSMUSP00000140556.2"; transcript_support_level "2"; mgi_id "MGI:1923258"; tag "CCDS"; ccdsid "CCDS35559.1"; havana_gene "OTTMUSG00000046715.1"; havana_transcript "OTTMUST00000121328.1";
chr1	HAVANA	stop_codon	51510404	51510406	0	-	0	gene_id "ENSMUSG00000026107.12"; transcript_id "ENSMUST00000027279.12"; gene_type "protein_coding"; gene_name "Nabp1"; transcript_type "protein_coding"; transcript_name "Nabp1-201"; exon_number 6; exon_id "ENSMUSE00000441368.6"; level 2; protein_id "ENSMUSP00000027279.6"; transcript_support_level "1"; mgi_id "MGI:1923258"; tag "basic"; tag "Ensembl_canonical"; tag "GENCODE_Primary"; tag "appris_principal_1"; tag "CCDS"; ccdsid "CCDS35559.1"; havana_gene "OTTMUSG00000046715.1"; havana_transcript "OTTMUST00000121329.1";
chr1	HAVANA	stop_codon	51510404	51510406	0	-	0	gene_id "ENSMUSG00000026107.12"; transcript_id "ENSMUST00000186684.7"; gene_type "protein_coding"; gene_name "Nabp1"; transcript_type "protein_coding"; transcript_name "Nabp1-205"; exon_number 5; exon_id "ENSMUSE00001326366.2"; level 2; protein_id "ENSMUSP00000140179.2"; transcript_support_level "1"; mgi_id "MGI:1923258"; tag "basic"; tag "CCDS"; ccdsid "CCDS78580.1"; havana_gene "OTTMUSG00000046715.1"; havana_transcript "OTTMUST00000121330.1";
chr1	HAVANA	stop_codon	51510404	51510406	0	-	0	gene_id "ENSMUSG00000026107.12"; transcript_id "ENSMUST00000188204.7"; gene_type "protein_coding"; gene_name "Nabp1"; transcript_type "protein_coding"; transcript_name "Nabp1-207"; exon_number 6; exon_id "ENSMUSE00001323357.2"; level 2; protein_id "ENSMUSP00000140469.2"; transcript_support_level "1"; mgi_id "MGI:1923258"; tag "basic"; tag "CCDS"; ccdsid "CCDS78580.1"; havana_gene "OTTMUSG00000046715.1"; havana_transcript "OTTMUST00000121331.1";
chr1	HAVANA	stop_codon	51510404	51510406	0	-	0	gene_id "ENSMUSG00000026107.12"; transcript_id "ENSMUST00000188051.7"; gene_type "protein_coding"; gene_name "Nabp1"; transcript_type "protein_coding"; transcript_name "Nabp1-206"; exon_number 6; exon_id "ENSMUSE00001324669.2"; level 2; protein_id "ENSMUSP00000139853.2"; transcript_support_level "3"; mgi_id "MGI:1923258"; tag "basic"; tag "CCDS"; ccdsid "CCDS78580.1"; havana_gene "OTTMUSG00000046715.1"; havana_transcript "OTTMUST00000121332.1";
chr1	HAVANA	stop_codon	51510404	51510406	0	-	0	gene_id "ENSMUSG00000026107.12"; transcript_id "ENSMUST00000185534.2"; gene_type "protein_coding"; gene_name "Nabp1"; transcript_type "protein_coding"; transcript_name "Nabp1-202"; exon_number 6; exon_id "ENSMUSE00001323376.2"; level 2; protein_id "ENSMUSP00000140557.2"; transcript_support_level "2"; mgi_id "MGI:1923258"; tag "basic"; tag "CCDS"; ccdsid "CCDS78580.1"; havana_gene "OTTMUSG00000046715.1"; havana_transcript "OTTMUST00000121333.1";
chr1	HAVANA	CDS	51510407	51510570	0	-	2	gene_id "ENSMUSG00000026107.12"; transcript_id "ENSMUST00000189542.7"; gene_type "protein_coding"; gene_name "Nabp1"; transcript_type "nonsense_mediated_decay"; transcript_name "Nabp1-209"; exon_number 6; exon_id "ENSMUSE00001321204.2"; level 2; protein_id "ENSMUSP00000140059.2"; transcript_support_level "1"; mgi_id "MGI:1923258"; tag "CCDS"; ccdsid "CCDS78580.1"; havana_gene "OTTMUSG00000046715.1"; havana_transcript "OTTMUST00000121326.1";
chr1	HAVANA	CDS	51510407	51510570	0	-	2	gene_id "ENSMUSG00000026107.12"; transcript_id "ENSMUST00000186003.7"; gene_type "protein_coding"; gene_name "Nabp1"; transcript_type "nonsense_mediated_decay"; transcript_name "Nabp1-204"; exon_number 5; exon_id "ENSMUSE00001321204.2"; level 2; protein_id "ENSMUSP00000140126.2"; transcript_support_level "2"; mgi_id "MGI:1923258"; tag "CCDS"; ccdsid "CCDS78580.1"; havana_gene "OTTMUSG00000046715.1"; havana_transcript "OTTMUST00000121327.1";
chr1	HAVANA	CDS	51510407	51510570	0	-	2	gene_id "ENSMUSG00000026107.12"; transcript_id "ENSMUST00000190103.7"; gene_type "protein_coding"; gene_name "Nabp1"; transcript_type "nonsense_mediated_decay"; transcript_name "Nabp1-210"; exon_number 6; exon_id "ENSMUSE00001322881.2"; level 2; protein_id "ENSMUSP00000140556.2"; transcript_support_level "2"; mgi_id "MGI:1923258"; tag "CCDS"; ccdsid "CCDS35559.1"; havana_gene "OTTMUSG00000046715.1"; havana_transcript "OTTMUST00000121328.1";
chr1	HAVANA	CDS	51510407	51510570	0	-	2	gene_id "ENSMUSG00000026107.12"; transcript_id "ENSMUST00000027279.12"; gene_type "protein_coding"; gene_name "Nabp1"; transcript_type "protein_coding"; transcript_name "Nabp1-201"; exon_number 6; exon_id "ENSMUSE00000441368.6"; level 2; protein_id "ENSMUSP00000027279.6"; transcript_support_level "1"; mgi_id "MGI:1923258"; tag "basic"; tag "Ensembl_canonical"; tag "GENCODE_Primary"; tag "appris_principal_1"; tag "CCDS"; ccdsid "CCDS35559.1"; havana_gene "OTTMUSG00000046715.1"; havana_transcript "OTTMUST00000121329.1";
chr1	HAVANA	CDS	51510407	51510570	0	-	2	gene_id "ENSMUSG00000026107.12"; transcript_id "ENSMUST00000186684.7"; gene_type "protein_coding"; gene_name "Nabp1"; transcript_type "protein_coding"; transcript_name "Nabp1-205"; exon_number 5; exon_id "ENSMUSE00001326366.2"; level 2; protein_id "ENSMUSP00000140179.2"; transcript_support_level "1"; mgi_id "MGI:1923258"; tag "basic"; tag "CCDS"; ccdsid "CCDS78580.1"; havana_gene "OTTMUSG00000046715.1"; havana_transcript "OTTMUST00000121330.1";
chr1	HAVANA	CDS	51510407	51510570	0	-	2	gene_id "ENSMUSG00000026107.12"; transcript_id "ENSMUST00000188204.7"; gene_type "protein_coding"; gene_name "Nabp1"; transcript_type "protein_coding"; transcript_name "Nabp1-207"; exon_number 6; exon_id "ENSMUSE00001323357.2"; level 2; protein_id "ENSMUSP00000140469.2"; transcript_support_level "1"; mgi_id "MGI:1923258"; tag "basic"; tag "CCDS"; ccdsid "CCDS78580.1"; havana_gene "OTTMUSG00000046715.1"; havana_transcript "OTTMUST00000121331.1";
chr1	HAVANA	CDS	51510407	51510570	0	-	2	gene_id "ENSMUSG00000026107.12"; transcript_id "ENSMUST00000188051.7"; gene_type "protein_coding"; gene_name "Nabp1"; transcript_type "protein_coding"; transcript_name "Nabp1-206"; exon_number 6; exon_id "ENSMUSE00001324669.2"; level 2; protein_id "ENSMUSP00000139853.2"; transcript_support_level "3"; mgi_id "MGI:1923258"; tag "basic"; tag "CCDS"; ccdsid "CCDS78580.1"; havana_gene "OTTMUSG00000046715.1"; havana_transcript "OTTMUST00000121332.1";
chr1	HAVANA	CDS	51510407	51510570	0	-	2	gene_id "ENSMUSG00000026107.12"; transcript_id "ENSMUST00000185534.2"; gene_type "protein_coding"; gene_name "Nabp1"; transcript_type "protein_coding"; transcript_name "Nabp1-202"; exon_number 6; exon_id "ENSMUSE00001323376.2"; level 2; protein_id "ENSMUSP00000140557.2"; transcript_support_level "2"; mgi_id "MGI:1923258"; tag "basic"; tag "CCDS"; ccdsid "CCDS78580.1"; havana_gene "OTTMUSG00000046715.1"; havana_transcript "OTTMUST00000121333.1";
chr1	HAVANA	exon	51510498	51510570	0	-	.	gene_id "ENSMUSG00000026107.12"; transcript_id "ENSMUST00000185961.2"; gene_type "protein_coding"; gene_name "Nabp1"; transcript_type "retained_intron"; transcript_name "Nabp1-203"; exon_number 3; exon_id "ENSMUSE00001331508.2"; level 2; transcript_support_level "2"; mgi_id "MGI:1923258"; havana_gene "OTTMUSG00000046715.1"; havana_transcript "OTTMUST00000121334.1";
chr1	HAVANA	transcript	51510498	51512555	0	-	.	gene_id "ENSMUSG00000026107.12"; transcript_id "ENSMUST00000185961.2"; gene_type "protein_coding"; gene_name "Nabp1"; transcript_type "retained_intron"; transcript_name "Nabp1-203"; level 2; transcript_support_level "2"; mgi_id "MGI:1923258"; havana_gene "OTTMUSG00000046715.1"; havana_transcript "OTTMUST00000121334.1";
chr1	HAVANA	exon	51511488	51511539	0	-	.	gene_id "ENSMUSG00000026107.12"; transcript_id "ENSMUST00000189542.7"; gene_type "protein_coding"; gene_name "Nabp1"; transcript_type "nonsense_mediated_decay"; transcript_name "Nabp1-209"; exon_number 5; exon_id "ENSMUSE00000155838.2"; level 2; protein_id "ENSMUSP00000140059.2"; transcript_support_level "1"; mgi_id "MGI:1923258"; tag "CCDS"; ccdsid "CCDS78580.1"; havana_gene "OTTMUSG00000046715.1"; havana_transcript "OTTMUST00000121326.1";
chr1	HAVANA	CDS	51511488	51511539	0	-	0	gene_id "ENSMUSG00000026107.12"; transcript_id "ENSMUST00000189542.7"; gene_type "protein_coding"; gene_name "Nabp1"; transcript_type "nonsense_mediated_decay"; transcript_name "Nabp1-209"; exon_number 5; exon_id "ENSMUSE00000155838.2"; level 2; protein_id "ENSMUSP00000140059.2"; transcript_support_level "1"; mgi_id "MGI:1923258"; tag "CCDS"; ccdsid "CCDS78580.1"; havana_gene "OTTMUSG00000046715.1"; havana_transcript "OTTMUST00000121326.1";
chr1	HAVANA	exon	51511488	51511539	0	-	.	gene_id "ENSMUSG00000026107.12"; transcript_id "ENSMUST00000186003.7"; gene_type "protein_coding"; gene_name "Nabp1"; transcript_type "nonsense_mediated_decay"; transcript_name "Nabp1-204"; exon_number 4; exon_id "ENSMUSE00000155838.2"; level 2; protein_id "ENSMUSP00000140126.2"; transcript_support_level "2"; mgi_id "MGI:1923258"; tag "CCDS"; ccdsid "CCDS78580.1"; havana_gene "OTTMUSG00000046715.1"; havana_transcript "OTTMUST00000121327.1";
chr1	HAVANA	CDS	51511488	51511539	0	-	0	gene_id "ENSMUSG00000026107.12"; transcript_id "ENSMUST00000186003.7"; gene_type "protein_coding"; gene_name "Nabp1"; transcript_type "nonsense_mediated_decay"; transcript_name "Nabp1-204"; exon_number 4; exon_id "ENSMUSE00000155838.2"; level 2; protein_id "ENSMUSP00000140126.2"; transcript_support_level "2"; mgi_id "MGI:1923258"; tag "CCDS"; ccdsid "CCDS78580.1"; havana_gene "OTTMUSG00000046715.1"; havana_transcript "OTTMUST00000121327.1";
chr1	HAVANA	exon	51511488	51511539	0	-	.	gene_id "ENSMUSG00000026107.12"; transcript_id "ENSMUST00000190103.7"; gene_type "protein_coding"; gene_name "Nabp1"; transcript_type "nonsense_mediated_decay"; transcript_name "Nabp1-210"; exon_number 5; exon_id "ENSMUSE00000155838.2"; level 2; protein_id "ENSMUSP00000140556.2"; transcript_support_level "2"; mgi_id "MGI:1923258"; tag "CCDS"; ccdsid "CCDS35559.1"; havana_gene "OTTMUSG00000046715.1"; havana_transcript "OTTMUST00000121328.1";
chr1	HAVANA	CDS	51511488	51511539	0	-	0	gene_id "ENSMUSG00000026107.12"; transcript_id "ENSMUST00000190103.7"; gene_type "protein_coding"; gene_name "Nabp1"; transcript_type "nonsense_mediated_decay"; transcript_name "Nabp1-210"; exon_number 5; exon_id "ENSMUSE00000155838.2"; level 2; protein_id "ENSMUSP00000140556.2"; transcript_support_level "2"; mgi_id "MGI:1923258"; tag "CCDS"; ccdsid "CCDS35559.1"; havana_gene "OTTMUSG00000046715.1"; havana_transcript "OTTMUST00000121328.1";
chr1	HAVANA	exon	51511488	51511539	0	-	.	gene_id "ENSMUSG00000026107.12"; transcript_id "ENSMUST00000027279.12"; gene_type "protein_coding"; gene_name "Nabp1"; transcript_type "protein_coding"; transcript_name "Nabp1-201"; exon_number 5; exon_id "ENSMUSE00000155838.2"; level 2; protein_id "ENSMUSP00000027279.6"; transcript_support_level "1"; mgi_id "MGI:1923258"; tag "basic"; tag "Ensembl_canonical"; tag "GENCODE_Primary"; tag "appris_principal_1"; tag "CCDS"; ccdsid "CCDS35559.1"; havana_gene "OTTMUSG00000046715.1"; havana_transcript "OTTMUST00000121329.1";
chr1	HAVANA	CDS	51511488	51511539	0	-	0	gene_id "ENSMUSG00000026107.12"; transcript_id "ENSMUST00000027279.12"; gene_type "protein_coding"; gene_name "Nabp1"; transcript_type "protein_coding"; transcript_name "Nabp1-201"; exon_number 5; exon_id "ENSMUSE00000155838.2"; level 2; protein_id "ENSMUSP00000027279.6"; transcript_support_level "1"; mgi_id "MGI:1923258"; tag "basic"; tag "Ensembl_canonical"; tag "GENCODE_Primary"; tag "appris_principal_1"; tag "CCDS"; ccdsid "CCDS35559.1"; havana_gene "OTTMUSG00000046715.1"; havana_transcript "OTTMUST00000121329.1";
chr1	HAVANA	exon	51511488	51511539	0	-	.	gene_id "ENSMUSG00000026107.12"; transcript_id "ENSMUST00000186684.7"; gene_type "protein_coding"; gene_name "Nabp1"; transcript_type "protein_coding"; transcript_name "Nabp1-205"; exon_number 4; exon_id "ENSMUSE00000155838.2"; level 2; protein_id "ENSMUSP00000140179.2"; transcript_support_level "1"; mgi_id "MGI:1923258"; tag "basic"; tag "CCDS"; ccdsid "CCDS78580.1"; havana_gene "OTTMUSG00000046715.1"; havana_transcript "OTTMUST00000121330.1";
chr1	HAVANA	CDS	51511488	51511539	0	-	0	gene_id "ENSMUSG00000026107.12"; transcript_id "ENSMUST00000186684.7"; gene_type "protein_coding"; gene_name "Nabp1"; transcript_type "protein_coding"; transcript_name "Nabp1-205"; exon_number 4; exon_id "ENSMUSE00000155838.2"; level 2; protein_id "ENSMUSP00000140179.2"; transcript_support_level "1"; mgi_id "MGI:1923258"; tag "basic"; tag "CCDS"; ccdsid "CCDS78580.1"; havana_gene "OTTMUSG00000046715.1"; havana_transcript "OTTMUST00000121330.1";
chr1	HAVANA	exon	51511488	51511539	0	-	.	gene_id "ENSMUSG00000026107.12"; transcript_id "ENSMUST00000188204.7"; gene_type "protein_coding"; gene_name "Nabp1"; transcript_type "protein_coding"; transcript_name "Nabp1-207"; exon_number 5; exon_id "ENSMUSE00000155838.2"; level 2; protein_id "ENSMUSP00000140469.2"; transcript_support_level "1"; mgi_id "MGI:1923258"; tag "basic"; tag "CCDS"; ccdsid "CCDS78580.1"; havana_gene "OTTMUSG00000046715.1"; havana_transcript "OTTMUST00000121331.1";
chr1	HAVANA	CDS	51511488	51511539	0	-	0	gene_id "ENSMUSG00000026107.12"; transcript_id "ENSMUST00000188204.7"; gene_type "protein_coding"; gene_name "Nabp1"; transcript_type "protein_coding"; transcript_name "Nabp1-207"; exon_number 5; exon_id "ENSMUSE00000155838.2"; level 2; protein_id "ENSMUSP00000140469.2"; transcript_support_level "1"; mgi_id "MGI:1923258"; tag "basic"; tag "CCDS"; ccdsid "CCDS78580.1"; havana_gene "OTTMUSG00000046715.1"; havana_transcript "OTTMUST00000121331.1";
chr1	HAVANA	exon	51511488	51511539	0	-	.	gene_id "ENSMUSG00000026107.12"; transcript_id "ENSMUST00000188051.7"; gene_type "protein_coding"; gene_name "Nabp1"; transcript_type "protein_coding"; transcript_name "Nabp1-206"; exon_number 5; exon_id "ENSMUSE00000155838.2"; level 2; protein_id "ENSMUSP00000139853.2"; transcript_support_level "3"; mgi_id "MGI:1923258"; tag "basic"; tag "CCDS"; ccdsid "CCDS78580.1"; havana_gene "OTTMUSG00000046715.1"; havana_transcript "OTTMUST00000121332.1";
chr1	HAVANA	CDS	51511488	51511539	0	-	0	gene_id "ENSMUSG00000026107.12"; transcript_id "ENSMUST00000188051.7"; gene_type "protein_coding"; gene_name "Nabp1"; transcript_type "protein_coding"; transcript_name "Nabp1-206"; exon_number 5; exon_id "ENSMUSE00000155838.2"; level 2; protein_id "ENSMUSP00000139853.2"; transcript_support_level "3"; mgi_id "MGI:1923258"; tag "basic"; tag "CCDS"; ccdsid "CCDS78580.1"; havana_gene "OTTMUSG00000046715.1"; havana_transcript "OTTMUST00000121332.1";
chr1	HAVANA	exon	51511488	51511539	0	-	.	gene_id "ENSMUSG00000026107.12"; transcript_id "ENSMUST00000185534.2"; gene_type "protein_coding"; gene_name "Nabp1"; transcript_type "protein_coding"; transcript_name "Nabp1-202"; exon_number 5; exon_id "ENSMUSE00000155838.2"; level 2; protein_id "ENSMUSP00000140557.2"; transcript_support_level "2"; mgi_id "MGI:1923258"; tag "basic"; tag "CCDS"; ccdsid "CCDS78580.1"; havana_gene "OTTMUSG00000046715.1"; havana_transcript "OTTMUST00000121333.1";
chr1	HAVANA	CDS	51511488	51511539	0	-	0	gene_id "ENSMUSG00000026107.12"; transcript_id "ENSMUST00000185534.2"; gene_type "protein_coding"; gene_name "Nabp1"; transcript_type "protein_coding"; transcript_name "Nabp1-202"; exon_number 5; exon_id "ENSMUSE00000155838.2"; level 2; protein_id "ENSMUSP00000140557.2"; transcript_support_level "2"; mgi_id "MGI:1923258"; tag "basic"; tag "CCDS"; ccdsid "CCDS78580.1"; havana_gene "OTTMUSG00000046715.1"; havana_transcript "OTTMUST00000121333.1";
chr1	HAVANA	exon	51511488	51511539	0	-	.	gene_id "ENSMUSG00000026107.12"; transcript_id "ENSMUST00000185961.2"; gene_type "protein_coding"; gene_name "Nabp1"; transcript_type "retained_intron"; transcript_name "Nabp1-203"; exon_number 2; exon_id "ENSMUSE00001326115.2"; level 2; transcript_support_level "2"; mgi_id "MGI:1923258"; havana_gene "OTTMUSG00000046715.1"; havana_transcript "OTTMUST00000121334.1";
chr1	ENSEMBL_gcm37	exon	51511488	51511539	3.64456931318405	-	.	gene_id "ENSMUSG00000026107.12"; transcript_id "ENSMUSG00000026107.12_tx_4"; exon_id "chr1_51511488_51511539_-"; exonnum "5"; txlen "661";
chr1	HAVANA	exon	51512165	51512240	0	-	.	gene_id "ENSMUSG00000026107.12"; transcript_id "ENSMUST00000189542.7"; gene_type "protein_coding"; gene_name "Nabp1"; transcript_type "nonsense_mediated_decay"; transcript_name "Nabp1-209"; exon_number 4; exon_id "ENSMUSE00000301667.2"; level 2; protein_id "ENSMUSP00000140059.2"; transcript_support_level "1"; mgi_id "MGI:1923258"; tag "CCDS"; ccdsid "CCDS78580.1"; havana_gene "OTTMUSG00000046715.1"; havana_transcript "OTTMUST00000121326.1";
chr1	HAVANA	CDS	51512165	51512240	0	-	1	gene_id "ENSMUSG00000026107.12"; transcript_id "ENSMUST00000189542.7"; gene_type "protein_coding"; gene_name "Nabp1"; transcript_type "nonsense_mediated_decay"; transcript_name "Nabp1-209"; exon_number 4; exon_id "ENSMUSE00000301667.2"; level 2; protein_id "ENSMUSP00000140059.2"; transcript_support_level "1"; mgi_id "MGI:1923258"; tag "CCDS"; ccdsid "CCDS78580.1"; havana_gene "OTTMUSG00000046715.1"; havana_transcript "OTTMUST00000121326.1";
chr1	HAVANA	exon	51512165	51512240	0	-	.	gene_id "ENSMUSG00000026107.12"; transcript_id "ENSMUST00000186003.7"; gene_type "protein_coding"; gene_name "Nabp1"; transcript_type "nonsense_mediated_decay"; transcript_name "Nabp1-204"; exon_number 3; exon_id "ENSMUSE00000301667.2"; level 2; protein_id "ENSMUSP00000140126.2"; transcript_support_level "2"; mgi_id "MGI:1923258"; tag "CCDS"; ccdsid "CCDS78580.1"; havana_gene "OTTMUSG00000046715.1"; havana_transcript "OTTMUST00000121327.1";
chr1	HAVANA	CDS	51512165	51512240	0	-	1	gene_id "ENSMUSG00000026107.12"; transcript_id "ENSMUST00000186003.7"; gene_type "protein_coding"; gene_name "Nabp1"; transcript_type "nonsense_mediated_decay"; transcript_name "Nabp1-204"; exon_number 3; exon_id "ENSMUSE00000301667.2"; level 2; protein_id "ENSMUSP00000140126.2"; transcript_support_level "2"; mgi_id "MGI:1923258"; tag "CCDS"; ccdsid "CCDS78580.1"; havana_gene "OTTMUSG00000046715.1"; havana_transcript "OTTMUST00000121327.1";
chr1	HAVANA	exon	51512165	51512240	0	-	.	gene_id "ENSMUSG00000026107.12"; transcript_id "ENSMUST00000190103.7"; gene_type "protein_coding"; gene_name "Nabp1"; transcript_type "nonsense_mediated_decay"; transcript_name "Nabp1-210"; exon_number 4; exon_id "ENSMUSE00000301667.2"; level 2; protein_id "ENSMUSP00000140556.2"; transcript_support_level "2"; mgi_id "MGI:1923258"; tag "CCDS"; ccdsid "CCDS35559.1"; havana_gene "OTTMUSG00000046715.1"; havana_transcript "OTTMUST00000121328.1";
chr1	HAVANA	CDS	51512165	51512240	0	-	1	gene_id "ENSMUSG00000026107.12"; transcript_id "ENSMUST00000190103.7"; gene_type "protein_coding"; gene_name "Nabp1"; transcript_type "nonsense_mediated_decay"; transcript_name "Nabp1-210"; exon_number 4; exon_id "ENSMUSE00000301667.2"; level 2; protein_id "ENSMUSP00000140556.2"; transcript_support_level "2"; mgi_id "MGI:1923258"; tag "CCDS"; ccdsid "CCDS35559.1"; havana_gene "OTTMUSG00000046715.1"; havana_transcript "OTTMUST00000121328.1";
chr1	HAVANA	exon	51512165	51512240	0	-	.	gene_id "ENSMUSG00000026107.12"; transcript_id "ENSMUST00000027279.12"; gene_type "protein_coding"; gene_name "Nabp1"; transcript_type "protein_coding"; transcript_name "Nabp1-201"; exon_number 4; exon_id "ENSMUSE00000301667.2"; level 2; protein_id "ENSMUSP00000027279.6"; transcript_support_level "1"; mgi_id "MGI:1923258"; tag "basic"; tag "Ensembl_canonical"; tag "GENCODE_Primary"; tag "appris_principal_1"; tag "CCDS"; ccdsid "CCDS35559.1"; havana_gene "OTTMUSG00000046715.1"; havana_transcript "OTTMUST00000121329.1";
chr1	HAVANA	CDS	51512165	51512240	0	-	1	gene_id "ENSMUSG00000026107.12"; transcript_id "ENSMUST00000027279.12"; gene_type "protein_coding"; gene_name "Nabp1"; transcript_type "protein_coding"; transcript_name "Nabp1-201"; exon_number 4; exon_id "ENSMUSE00000301667.2"; level 2; protein_id "ENSMUSP00000027279.6"; transcript_support_level "1"; mgi_id "MGI:1923258"; tag "basic"; tag "Ensembl_canonical"; tag "GENCODE_Primary"; tag "appris_principal_1"; tag "CCDS"; ccdsid "CCDS35559.1"; havana_gene "OTTMUSG00000046715.1"; havana_transcript "OTTMUST00000121329.1";
chr1	HAVANA	exon	51512165	51512240	0	-	.	gene_id "ENSMUSG00000026107.12"; transcript_id "ENSMUST00000186684.7"; gene_type "protein_coding"; gene_name "Nabp1"; transcript_type "protein_coding"; transcript_name "Nabp1-205"; exon_number 3; exon_id "ENSMUSE00000301667.2"; level 2; protein_id "ENSMUSP00000140179.2"; transcript_support_level "1"; mgi_id "MGI:1923258"; tag "basic"; tag "CCDS"; ccdsid "CCDS78580.1"; havana_gene "OTTMUSG00000046715.1"; havana_transcript "OTTMUST00000121330.1";
chr1	HAVANA	CDS	51512165	51512240	0	-	1	gene_id "ENSMUSG00000026107.12"; transcript_id "ENSMUST00000186684.7"; gene_type "protein_coding"; gene_name "Nabp1"; transcript_type "protein_coding"; transcript_name "Nabp1-205"; exon_number 3; exon_id "ENSMUSE00000301667.2"; level 2; protein_id "ENSMUSP00000140179.2"; transcript_support_level "1"; mgi_id "MGI:1923258"; tag "basic"; tag "CCDS"; ccdsid "CCDS78580.1"; havana_gene "OTTMUSG00000046715.1"; havana_transcript "OTTMUST00000121330.1";
chr1	HAVANA	exon	51512165	51512240	0	-	.	gene_id "ENSMUSG00000026107.12"; transcript_id "ENSMUST00000188204.7"; gene_type "protein_coding"; gene_name "Nabp1"; transcript_type "protein_coding"; transcript_name "Nabp1-207"; exon_number 4; exon_id "ENSMUSE00000301667.2"; level 2; protein_id "ENSMUSP00000140469.2"; transcript_support_level "1"; mgi_id "MGI:1923258"; tag "basic"; tag "CCDS"; ccdsid "CCDS78580.1"; havana_gene "OTTMUSG00000046715.1"; havana_transcript "OTTMUST00000121331.1";
chr1	HAVANA	CDS	51512165	51512240	0	-	1	gene_id "ENSMUSG00000026107.12"; transcript_id "ENSMUST00000188204.7"; gene_type "protein_coding"; gene_name "Nabp1"; transcript_type "protein_coding"; transcript_name "Nabp1-207"; exon_number 4; exon_id "ENSMUSE00000301667.2"; level 2; protein_id "ENSMUSP00000140469.2"; transcript_support_level "1"; mgi_id "MGI:1923258"; tag "basic"; tag "CCDS"; ccdsid "CCDS78580.1"; havana_gene "OTTMUSG00000046715.1"; havana_transcript "OTTMUST00000121331.1";
chr1	HAVANA	exon	51512165	51512240	0	-	.	gene_id "ENSMUSG00000026107.12"; transcript_id "ENSMUST00000188051.7"; gene_type "protein_coding"; gene_name "Nabp1"; transcript_type "protein_coding"; transcript_name "Nabp1-206"; exon_number 4; exon_id "ENSMUSE00000301667.2"; level 2; protein_id "ENSMUSP00000139853.2"; transcript_support_level "3"; mgi_id "MGI:1923258"; tag "basic"; tag "CCDS"; ccdsid "CCDS78580.1"; havana_gene "OTTMUSG00000046715.1"; havana_transcript "OTTMUST00000121332.1";
chr1	HAVANA	CDS	51512165	51512240	0	-	1	gene_id "ENSMUSG00000026107.12"; transcript_id "ENSMUST00000188051.7"; gene_type "protein_coding"; gene_name "Nabp1"; transcript_type "protein_coding"; transcript_name "Nabp1-206"; exon_number 4; exon_id "ENSMUSE00000301667.2"; level 2; protein_id "ENSMUSP00000139853.2"; transcript_support_level "3"; mgi_id "MGI:1923258"; tag "basic"; tag "CCDS"; ccdsid "CCDS78580.1"; havana_gene "OTTMUSG00000046715.1"; havana_transcript "OTTMUST00000121332.1";
chr1	HAVANA	exon	51512165	51512240	0	-	.	gene_id "ENSMUSG00000026107.12"; transcript_id "ENSMUST00000185534.2"; gene_type "protein_coding"; gene_name "Nabp1"; transcript_type "protein_coding"; transcript_name "Nabp1-202"; exon_number 4; exon_id "ENSMUSE00000301667.2"; level 2; protein_id "ENSMUSP00000140557.2"; transcript_support_level "2"; mgi_id "MGI:1923258"; tag "basic"; tag "CCDS"; ccdsid "CCDS78580.1"; havana_gene "OTTMUSG00000046715.1"; havana_transcript "OTTMUST00000121333.1";
chr1	HAVANA	CDS	51512165	51512240	0	-	1	gene_id "ENSMUSG00000026107.12"; transcript_id "ENSMUST00000185534.2"; gene_type "protein_coding"; gene_name "Nabp1"; transcript_type "protein_coding"; transcript_name "Nabp1-202"; exon_number 4; exon_id "ENSMUSE00000301667.2"; level 2; protein_id "ENSMUSP00000140557.2"; transcript_support_level "2"; mgi_id "MGI:1923258"; tag "basic"; tag "CCDS"; ccdsid "CCDS78580.1"; havana_gene "OTTMUSG00000046715.1"; havana_transcript "OTTMUST00000121333.1";
chr1	ENSEMBL_gcm37	exon	51512165	51512240	3.64456931318405	-	.	gene_id "ENSMUSG00000026107.12"; transcript_id "ENSMUSG00000026107.12_tx_4"; exon_id "chr1_51512165_51512240_-"; exonnum "4"; txlen "661";
chr1	HAVANA	exon	51512165	51512555	0	-	.	gene_id "ENSMUSG00000026107.12"; transcript_id "ENSMUST00000185961.2"; gene_type "protein_coding"; gene_name "Nabp1"; transcript_type "retained_intron"; transcript_name "Nabp1-203"; exon_number 1; exon_id "ENSMUSE00001335637.2"; level 2; transcript_support_level "2"; mgi_id "MGI:1923258"; havana_gene "OTTMUSG00000046715.1"; havana_transcript "OTTMUST00000121334.1";
chr1	HAVANA	CDS	51513693	51513754	0	-	0	gene_id "ENSMUSG00000026107.12"; transcript_id "ENSMUST00000189542.7"; gene_type "protein_coding"; gene_name "Nabp1"; transcript_type "nonsense_mediated_decay"; transcript_name "Nabp1-209"; exon_number 3; exon_id "ENSMUSE00001331327.2"; level 2; protein_id "ENSMUSP00000140059.2"; transcript_support_level "1"; mgi_id "MGI:1923258"; tag "CCDS"; ccdsid "CCDS78580.1"; havana_gene "OTTMUSG00000046715.1"; havana_transcript "OTTMUST00000121326.1";
chr1	HAVANA	CDS	51513693	51513754	0	-	0	gene_id "ENSMUSG00000026107.12"; transcript_id "ENSMUST00000186003.7"; gene_type "protein_coding"; gene_name "Nabp1"; transcript_type "nonsense_mediated_decay"; transcript_name "Nabp1-204"; exon_number 2; exon_id "ENSMUSE00001331327.2"; level 2; protein_id "ENSMUSP00000140126.2"; transcript_support_level "2"; mgi_id "MGI:1923258"; tag "CCDS"; ccdsid "CCDS78580.1"; havana_gene "OTTMUSG00000046715.1"; havana_transcript "OTTMUST00000121327.1";
chr1	HAVANA	CDS	51513693	51513754	0	-	0	gene_id "ENSMUSG00000026107.12"; transcript_id "ENSMUST00000186684.7"; gene_type "protein_coding"; gene_name "Nabp1"; transcript_type "protein_coding"; transcript_name "Nabp1-205"; exon_number 2; exon_id "ENSMUSE00001331327.2"; level 2; protein_id "ENSMUSP00000140179.2"; transcript_support_level "1"; mgi_id "MGI:1923258"; tag "basic"; tag "CCDS"; ccdsid "CCDS78580.1"; havana_gene "OTTMUSG00000046715.1"; havana_transcript "OTTMUST00000121330.1";
chr1	HAVANA	CDS	51513693	51513754	0	-	0	gene_id "ENSMUSG00000026107.12"; transcript_id "ENSMUST00000188204.7"; gene_type "protein_coding"; gene_name "Nabp1"; transcript_type "protein_coding"; transcript_name "Nabp1-207"; exon_number 3; exon_id "ENSMUSE00001331327.2"; level 2; protein_id "ENSMUSP00000140469.2"; transcript_support_level "1"; mgi_id "MGI:1923258"; tag "basic"; tag "CCDS"; ccdsid "CCDS78580.1"; havana_gene "OTTMUSG00000046715.1"; havana_transcript "OTTMUST00000121331.1";
chr1	HAVANA	CDS	51513693	51513754	0	-	0	gene_id "ENSMUSG00000026107.12"; transcript_id "ENSMUST00000188051.7"; gene_type "protein_coding"; gene_name "Nabp1"; transcript_type "protein_coding"; transcript_name "Nabp1-206"; exon_number 3; exon_id "ENSMUSE00001331327.2"; level 2; protein_id "ENSMUSP00000139853.2"; transcript_support_level "3"; mgi_id "MGI:1923258"; tag "basic"; tag "CCDS"; ccdsid "CCDS78580.1"; havana_gene "OTTMUSG00000046715.1"; havana_transcript "OTTMUST00000121332.1";
chr1	HAVANA	CDS	51513693	51513754	0	-	0	gene_id "ENSMUSG00000026107.12"; transcript_id "ENSMUST00000185534.2"; gene_type "protein_coding"; gene_name "Nabp1"; transcript_type "protein_coding"; transcript_name "Nabp1-202"; exon_number 3; exon_id "ENSMUSE00001331327.2"; level 2; protein_id "ENSMUSP00000140557.2"; transcript_support_level "2"; mgi_id "MGI:1923258"; tag "basic"; tag "CCDS"; ccdsid "CCDS78580.1"; havana_gene "OTTMUSG00000046715.1"; havana_transcript "OTTMUST00000121333.1";
chr1	HAVANA	exon	51513693	51513764	0	-	.	gene_id "ENSMUSG00000026107.12"; transcript_id "ENSMUST00000189542.7"; gene_type "protein_coding"; gene_name "Nabp1"; transcript_type "nonsense_mediated_decay"; transcript_name "Nabp1-209"; exon_number 3; exon_id "ENSMUSE00001331327.2"; level 2; protein_id "ENSMUSP00000140059.2"; transcript_support_level "1"; mgi_id "MGI:1923258"; tag "CCDS"; ccdsid "CCDS78580.1"; havana_gene "OTTMUSG00000046715.1"; havana_transcript "OTTMUST00000121326.1";
chr1	HAVANA	exon	51513693	51513764	0	-	.	gene_id "ENSMUSG00000026107.12"; transcript_id "ENSMUST00000186003.7"; gene_type "protein_coding"; gene_name "Nabp1"; transcript_type "nonsense_mediated_decay"; transcript_name "Nabp1-204"; exon_number 2; exon_id "ENSMUSE00001331327.2"; level 2; protein_id "ENSMUSP00000140126.2"; transcript_support_level "2"; mgi_id "MGI:1923258"; tag "CCDS"; ccdsid "CCDS78580.1"; havana_gene "OTTMUSG00000046715.1"; havana_transcript "OTTMUST00000121327.1";
chr1	HAVANA	exon	51513693	51513764	0	-	.	gene_id "ENSMUSG00000026107.12"; transcript_id "ENSMUST00000190103.7"; gene_type "protein_coding"; gene_name "Nabp1"; transcript_type "nonsense_mediated_decay"; transcript_name "Nabp1-210"; exon_number 3; exon_id "ENSMUSE00000301674.2"; level 2; protein_id "ENSMUSP00000140556.2"; transcript_support_level "2"; mgi_id "MGI:1923258"; tag "CCDS"; ccdsid "CCDS35559.1"; havana_gene "OTTMUSG00000046715.1"; havana_transcript "OTTMUST00000121328.1";
chr1	HAVANA	CDS	51513693	51513764	0	-	1	gene_id "ENSMUSG00000026107.12"; transcript_id "ENSMUST00000190103.7"; gene_type "protein_coding"; gene_name "Nabp1"; transcript_type "nonsense_mediated_decay"; transcript_name "Nabp1-210"; exon_number 3; exon_id "ENSMUSE00000301674.2"; level 2; protein_id "ENSMUSP00000140556.2"; transcript_support_level "2"; mgi_id "MGI:1923258"; tag "CCDS"; ccdsid "CCDS35559.1"; havana_gene "OTTMUSG00000046715.1"; havana_transcript "OTTMUST00000121328.1";
chr1	HAVANA	exon	51513693	51513764	0	-	.	gene_id "ENSMUSG00000026107.12"; transcript_id "ENSMUST00000027279.12"; gene_type "protein_coding"; gene_name "Nabp1"; transcript_type "protein_coding"; transcript_name "Nabp1-201"; exon_number 3; exon_id "ENSMUSE00000301674.2"; level 2; protein_id "ENSMUSP00000027279.6"; transcript_support_level "1"; mgi_id "MGI:1923258"; tag "basic"; tag "Ensembl_canonical"; tag "GENCODE_Primary"; tag "appris_principal_1"; tag "CCDS"; ccdsid "CCDS35559.1"; havana_gene "OTTMUSG00000046715.1"; havana_transcript "OTTMUST00000121329.1";
chr1	HAVANA	CDS	51513693	51513764	0	-	1	gene_id "ENSMUSG00000026107.12"; transcript_id "ENSMUST00000027279.12"; gene_type "protein_coding"; gene_name "Nabp1"; transcript_type "protein_coding"; transcript_name "Nabp1-201"; exon_number 3; exon_id "ENSMUSE00000301674.2"; level 2; protein_id "ENSMUSP00000027279.6"; transcript_support_level "1"; mgi_id "MGI:1923258"; tag "basic"; tag "Ensembl_canonical"; tag "GENCODE_Primary"; tag "appris_principal_1"; tag "CCDS"; ccdsid "CCDS35559.1"; havana_gene "OTTMUSG00000046715.1"; havana_transcript "OTTMUST00000121329.1";
chr1	HAVANA	exon	51513693	51513764	0	-	.	gene_id "ENSMUSG00000026107.12"; transcript_id "ENSMUST00000186684.7"; gene_type "protein_coding"; gene_name "Nabp1"; transcript_type "protein_coding"; transcript_name "Nabp1-205"; exon_number 2; exon_id "ENSMUSE00001331327.2"; level 2; protein_id "ENSMUSP00000140179.2"; transcript_support_level "1"; mgi_id "MGI:1923258"; tag "basic"; tag "CCDS"; ccdsid "CCDS78580.1"; havana_gene "OTTMUSG00000046715.1"; havana_transcript "OTTMUST00000121330.1";
chr1	HAVANA	exon	51513693	51513764	0	-	.	gene_id "ENSMUSG00000026107.12"; transcript_id "ENSMUST00000188204.7"; gene_type "protein_coding"; gene_name "Nabp1"; transcript_type "protein_coding"; transcript_name "Nabp1-207"; exon_number 3; exon_id "ENSMUSE00001331327.2"; level 2; protein_id "ENSMUSP00000140469.2"; transcript_support_level "1"; mgi_id "MGI:1923258"; tag "basic"; tag "CCDS"; ccdsid "CCDS78580.1"; havana_gene "OTTMUSG00000046715.1"; havana_transcript "OTTMUST00000121331.1";
chr1	HAVANA	exon	51513693	51513764	0	-	.	gene_id "ENSMUSG00000026107.12"; transcript_id "ENSMUST00000188051.7"; gene_type "protein_coding"; gene_name "Nabp1"; transcript_type "protein_coding"; transcript_name "Nabp1-206"; exon_number 3; exon_id "ENSMUSE00001331327.2"; level 2; protein_id "ENSMUSP00000139853.2"; transcript_support_level "3"; mgi_id "MGI:1923258"; tag "basic"; tag "CCDS"; ccdsid "CCDS78580.1"; havana_gene "OTTMUSG00000046715.1"; havana_transcript "OTTMUST00000121332.1";
chr1	HAVANA	exon	51513693	51513764	0	-	.	gene_id "ENSMUSG00000026107.12"; transcript_id "ENSMUST00000185534.2"; gene_type "protein_coding"; gene_name "Nabp1"; transcript_type "protein_coding"; transcript_name "Nabp1-202"; exon_number 3; exon_id "ENSMUSE00001331327.2"; level 2; protein_id "ENSMUSP00000140557.2"; transcript_support_level "2"; mgi_id "MGI:1923258"; tag "basic"; tag "CCDS"; ccdsid "CCDS78580.1"; havana_gene "OTTMUSG00000046715.1"; havana_transcript "OTTMUST00000121333.1";
chr1	ENSEMBL_gcm37	exon	51513693	51513764	3.64456931318405	-	.	gene_id "ENSMUSG00000026107.12"; transcript_id "ENSMUSG00000026107.12_tx_4"; exon_id "chr1_51513693_51513764_-"; exonnum "3"; txlen "661";
chr1	HAVANA	start_codon	51513752	51513754	0	-	0	gene_id "ENSMUSG00000026107.12"; transcript_id "ENSMUST00000189542.7"; gene_type "protein_coding"; gene_name "Nabp1"; transcript_type "nonsense_mediated_decay"; transcript_name "Nabp1-209"; exon_number 3; exon_id "ENSMUSE00001331327.2"; level 2; protein_id "ENSMUSP00000140059.2"; transcript_support_level "1"; mgi_id "MGI:1923258"; tag "CCDS"; ccdsid "CCDS78580.1"; havana_gene "OTTMUSG00000046715.1"; havana_transcript "OTTMUST00000121326.1";
chr1	HAVANA	start_codon	51513752	51513754	0	-	0	gene_id "ENSMUSG00000026107.12"; transcript_id "ENSMUST00000186003.7"; gene_type "protein_coding"; gene_name "Nabp1"; transcript_type "nonsense_mediated_decay"; transcript_name "Nabp1-204"; exon_number 2; exon_id "ENSMUSE00001331327.2"; level 2; protein_id "ENSMUSP00000140126.2"; transcript_support_level "2"; mgi_id "MGI:1923258"; tag "CCDS"; ccdsid "CCDS78580.1"; havana_gene "OTTMUSG00000046715.1"; havana_transcript "OTTMUST00000121327.1";
chr1	HAVANA	start_codon	51513752	51513754	0	-	0	gene_id "ENSMUSG00000026107.12"; transcript_id "ENSMUST00000186684.7"; gene_type "protein_coding"; gene_name "Nabp1"; transcript_type "protein_coding"; transcript_name "Nabp1-205"; exon_number 2; exon_id "ENSMUSE00001331327.2"; level 2; protein_id "ENSMUSP00000140179.2"; transcript_support_level "1"; mgi_id "MGI:1923258"; tag "basic"; tag "CCDS"; ccdsid "CCDS78580.1"; havana_gene "OTTMUSG00000046715.1"; havana_transcript "OTTMUST00000121330.1";
chr1	HAVANA	start_codon	51513752	51513754	0	-	0	gene_id "ENSMUSG00000026107.12"; transcript_id "ENSMUST00000188204.7"; gene_type "protein_coding"; gene_name "Nabp1"; transcript_type "protein_coding"; transcript_name "Nabp1-207"; exon_number 3; exon_id "ENSMUSE00001331327.2"; level 2; protein_id "ENSMUSP00000140469.2"; transcript_support_level "1"; mgi_id "MGI:1923258"; tag "basic"; tag "CCDS"; ccdsid "CCDS78580.1"; havana_gene "OTTMUSG00000046715.1"; havana_transcript "OTTMUST00000121331.1";
chr1	HAVANA	start_codon	51513752	51513754	0	-	0	gene_id "ENSMUSG00000026107.12"; transcript_id "ENSMUST00000188051.7"; gene_type "protein_coding"; gene_name "Nabp1"; transcript_type "protein_coding"; transcript_name "Nabp1-206"; exon_number 3; exon_id "ENSMUSE00001331327.2"; level 2; protein_id "ENSMUSP00000139853.2"; transcript_support_level "3"; mgi_id "MGI:1923258"; tag "basic"; tag "CCDS"; ccdsid "CCDS78580.1"; havana_gene "OTTMUSG00000046715.1"; havana_transcript "OTTMUST00000121332.1";
chr1	HAVANA	start_codon	51513752	51513754	0	-	0	gene_id "ENSMUSG00000026107.12"; transcript_id "ENSMUST00000185534.2"; gene_type "protein_coding"; gene_name "Nabp1"; transcript_type "protein_coding"; transcript_name "Nabp1-202"; exon_number 3; exon_id "ENSMUSE00001331327.2"; level 2; protein_id "ENSMUSP00000140557.2"; transcript_support_level "2"; mgi_id "MGI:1923258"; tag "basic"; tag "CCDS"; ccdsid "CCDS78580.1"; havana_gene "OTTMUSG00000046715.1"; havana_transcript "OTTMUST00000121333.1";
chr1	HAVANA	UTR	51513755	51513764	0	-	.	gene_id "ENSMUSG00000026107.12"; transcript_id "ENSMUST00000189542.7"; gene_type "protein_coding"; gene_name "Nabp1"; transcript_type "nonsense_mediated_decay"; transcript_name "Nabp1-209"; exon_number 3; exon_id "ENSMUSE00001331327.2"; level 2; protein_id "ENSMUSP00000140059.2"; transcript_support_level "1"; mgi_id "MGI:1923258"; tag "CCDS"; ccdsid "CCDS78580.1"; havana_gene "OTTMUSG00000046715.1"; havana_transcript "OTTMUST00000121326.1";
chr1	HAVANA	UTR	51513755	51513764	0	-	.	gene_id "ENSMUSG00000026107.12"; transcript_id "ENSMUST00000186003.7"; gene_type "protein_coding"; gene_name "Nabp1"; transcript_type "nonsense_mediated_decay"; transcript_name "Nabp1-204"; exon_number 2; exon_id "ENSMUSE00001331327.2"; level 2; protein_id "ENSMUSP00000140126.2"; transcript_support_level "2"; mgi_id "MGI:1923258"; tag "CCDS"; ccdsid "CCDS78580.1"; havana_gene "OTTMUSG00000046715.1"; havana_transcript "OTTMUST00000121327.1";
chr1	HAVANA	UTR	51513755	51513764	0	-	.	gene_id "ENSMUSG00000026107.12"; transcript_id "ENSMUST00000186684.7"; gene_type "protein_coding"; gene_name "Nabp1"; transcript_type "protein_coding"; transcript_name "Nabp1-205"; exon_number 2; exon_id "ENSMUSE00001331327.2"; level 2; protein_id "ENSMUSP00000140179.2"; transcript_support_level "1"; mgi_id "MGI:1923258"; tag "basic"; tag "CCDS"; ccdsid "CCDS78580.1"; havana_gene "OTTMUSG00000046715.1"; havana_transcript "OTTMUST00000121330.1";
chr1	HAVANA	UTR	51513755	51513764	0	-	.	gene_id "ENSMUSG00000026107.12"; transcript_id "ENSMUST00000188204.7"; gene_type "protein_coding"; gene_name "Nabp1"; transcript_type "protein_coding"; transcript_name "Nabp1-207"; exon_number 3; exon_id "ENSMUSE00001331327.2"; level 2; protein_id "ENSMUSP00000140469.2"; transcript_support_level "1"; mgi_id "MGI:1923258"; tag "basic"; tag "CCDS"; ccdsid "CCDS78580.1"; havana_gene "OTTMUSG00000046715.1"; havana_transcript "OTTMUST00000121331.1";
chr1	HAVANA	UTR	51513755	51513764	0	-	.	gene_id "ENSMUSG00000026107.12"; transcript_id "ENSMUST00000188051.7"; gene_type "protein_coding"; gene_name "Nabp1"; transcript_type "protein_coding"; transcript_name "Nabp1-206"; exon_number 3; exon_id "ENSMUSE00001331327.2"; level 2; protein_id "ENSMUSP00000139853.2"; transcript_support_level "3"; mgi_id "MGI:1923258"; tag "basic"; tag "CCDS"; ccdsid "CCDS78580.1"; havana_gene "OTTMUSG00000046715.1"; havana_transcript "OTTMUST00000121332.1";
chr1	HAVANA	UTR	51513755	51513764	0	-	.	gene_id "ENSMUSG00000026107.12"; transcript_id "ENSMUST00000185534.2"; gene_type "protein_coding"; gene_name "Nabp1"; transcript_type "protein_coding"; transcript_name "Nabp1-202"; exon_number 3; exon_id "ENSMUSE00001331327.2"; level 2; protein_id "ENSMUSP00000140557.2"; transcript_support_level "2"; mgi_id "MGI:1923258"; tag "basic"; tag "CCDS"; ccdsid "CCDS78580.1"; havana_gene "OTTMUSG00000046715.1"; havana_transcript "OTTMUST00000121333.1";
chr1	HAVANA	transcript	51514751	51517558	0	-	.	gene_id "ENSMUSG00000026107.12"; transcript_id "ENSMUST00000188303.2"; gene_type "protein_coding"; gene_name "Nabp1"; transcript_type "retained_intron"; transcript_name "Nabp1-208"; level 2; transcript_support_level "NA"; mgi_id "MGI:1923258"; havana_gene "OTTMUSG00000046715.1"; havana_transcript "OTTMUST00000121335.1";
chr1	HAVANA	exon	51514751	51517558	0	-	.	gene_id "ENSMUSG00000026107.12"; transcript_id "ENSMUST00000188303.2"; gene_type "protein_coding"; gene_name "Nabp1"; transcript_type "retained_intron"; transcript_name "Nabp1-208"; exon_number 1; exon_id "ENSMUSE00001324106.2"; level 2; transcript_support_level "NA"; mgi_id "MGI:1923258"; havana_gene "OTTMUSG00000046715.1"; havana_transcript "OTTMUST00000121335.1";
chr1	HAVANA	exon	51516637	51516775	0	-	.	gene_id "ENSMUSG00000026107.12"; transcript_id "ENSMUST00000189542.7"; gene_type "protein_coding"; gene_name "Nabp1"; transcript_type "nonsense_mediated_decay"; transcript_name "Nabp1-209"; exon_number 2; exon_id "ENSMUSE00001322952.2"; level 2; protein_id "ENSMUSP00000140059.2"; transcript_support_level "1"; mgi_id "MGI:1923258"; tag "CCDS"; ccdsid "CCDS78580.1"; havana_gene "OTTMUSG00000046715.1"; havana_transcript "OTTMUST00000121326.1";
chr1	HAVANA	UTR	51516637	51516775	0	-	.	gene_id "ENSMUSG00000026107.12"; transcript_id "ENSMUST00000189542.7"; gene_type "protein_coding"; gene_name "Nabp1"; transcript_type "nonsense_mediated_decay"; transcript_name "Nabp1-209"; exon_number 2; exon_id "ENSMUSE00001322952.2"; level 2; protein_id "ENSMUSP00000140059.2"; transcript_support_level "1"; mgi_id "MGI:1923258"; tag "CCDS"; ccdsid "CCDS78580.1"; havana_gene "OTTMUSG00000046715.1"; havana_transcript "OTTMUST00000121326.1";
chr1	HAVANA	exon	51516637	51516775	0	-	.	gene_id "ENSMUSG00000026107.12"; transcript_id "ENSMUST00000190103.7"; gene_type "protein_coding"; gene_name "Nabp1"; transcript_type "nonsense_mediated_decay"; transcript_name "Nabp1-210"; exon_number 2; exon_id "ENSMUSE00000396268.3"; level 2; protein_id "ENSMUSP00000140556.2"; transcript_support_level "2"; mgi_id "MGI:1923258"; tag "CCDS"; ccdsid "CCDS35559.1"; havana_gene "OTTMUSG00000046715.1"; havana_transcript "OTTMUST00000121328.1";
chr1	HAVANA	CDS	51516637	51516775	0	-	2	gene_id "ENSMUSG00000026107.12"; transcript_id "ENSMUST00000190103.7"; gene_type "protein_coding"; gene_name "Nabp1"; transcript_type "nonsense_mediated_decay"; transcript_name "Nabp1-210"; exon_number 2; exon_id "ENSMUSE00000396268.3"; level 2; protein_id "ENSMUSP00000140556.2"; transcript_support_level "2"; mgi_id "MGI:1923258"; tag "CCDS"; ccdsid "CCDS35559.1"; havana_gene "OTTMUSG00000046715.1"; havana_transcript "OTTMUST00000121328.1";
chr1	HAVANA	exon	51516637	51516775	0	-	.	gene_id "ENSMUSG00000026107.12"; transcript_id "ENSMUST00000027279.12"; gene_type "protein_coding"; gene_name "Nabp1"; transcript_type "protein_coding"; transcript_name "Nabp1-201"; exon_number 2; exon_id "ENSMUSE00000396268.3"; level 2; protein_id "ENSMUSP00000027279.6"; transcript_support_level "1"; mgi_id "MGI:1923258"; tag "basic"; tag "Ensembl_canonical"; tag "GENCODE_Primary"; tag "appris_principal_1"; tag "CCDS"; ccdsid "CCDS35559.1"; havana_gene "OTTMUSG00000046715.1"; havana_transcript "OTTMUST00000121329.1";
chr1	HAVANA	CDS	51516637	51516775	0	-	2	gene_id "ENSMUSG00000026107.12"; transcript_id "ENSMUST00000027279.12"; gene_type "protein_coding"; gene_name "Nabp1"; transcript_type "protein_coding"; transcript_name "Nabp1-201"; exon_number 2; exon_id "ENSMUSE00000396268.3"; level 2; protein_id "ENSMUSP00000027279.6"; transcript_support_level "1"; mgi_id "MGI:1923258"; tag "basic"; tag "Ensembl_canonical"; tag "GENCODE_Primary"; tag "appris_principal_1"; tag "CCDS"; ccdsid "CCDS35559.1"; havana_gene "OTTMUSG00000046715.1"; havana_transcript "OTTMUST00000121329.1";
chr1	HAVANA	exon	51516637	51516775	0	-	.	gene_id "ENSMUSG00000026107.12"; transcript_id "ENSMUST00000188204.7"; gene_type "protein_coding"; gene_name "Nabp1"; transcript_type "protein_coding"; transcript_name "Nabp1-207"; exon_number 2; exon_id "ENSMUSE00001322952.2"; level 2; protein_id "ENSMUSP00000140469.2"; transcript_support_level "1"; mgi_id "MGI:1923258"; tag "basic"; tag "CCDS"; ccdsid "CCDS78580.1"; havana_gene "OTTMUSG00000046715.1"; havana_transcript "OTTMUST00000121331.1";
chr1	HAVANA	UTR	51516637	51516775	0	-	.	gene_id "ENSMUSG00000026107.12"; transcript_id "ENSMUST00000188204.7"; gene_type "protein_coding"; gene_name "Nabp1"; transcript_type "protein_coding"; transcript_name "Nabp1-207"; exon_number 2; exon_id "ENSMUSE00001322952.2"; level 2; protein_id "ENSMUSP00000140469.2"; transcript_support_level "1"; mgi_id "MGI:1923258"; tag "basic"; tag "CCDS"; ccdsid "CCDS78580.1"; havana_gene "OTTMUSG00000046715.1"; havana_transcript "OTTMUST00000121331.1";
chr1	HAVANA	exon	51516637	51516775	0	-	.	gene_id "ENSMUSG00000026107.12"; transcript_id "ENSMUST00000188051.7"; gene_type "protein_coding"; gene_name "Nabp1"; transcript_type "protein_coding"; transcript_name "Nabp1-206"; exon_number 2; exon_id "ENSMUSE00001322952.2"; level 2; protein_id "ENSMUSP00000139853.2"; transcript_support_level "3"; mgi_id "MGI:1923258"; tag "basic"; tag "CCDS"; ccdsid "CCDS78580.1"; havana_gene "OTTMUSG00000046715.1"; havana_transcript "OTTMUST00000121332.1";
chr1	HAVANA	UTR	51516637	51516775	0	-	.	gene_id "ENSMUSG00000026107.12"; transcript_id "ENSMUST00000188051.7"; gene_type "protein_coding"; gene_name "Nabp1"; transcript_type "protein_coding"; transcript_name "Nabp1-206"; exon_number 2; exon_id "ENSMUSE00001322952.2"; level 2; protein_id "ENSMUSP00000139853.2"; transcript_support_level "3"; mgi_id "MGI:1923258"; tag "basic"; tag "CCDS"; ccdsid "CCDS78580.1"; havana_gene "OTTMUSG00000046715.1"; havana_transcript "OTTMUST00000121332.1";
chr1	HAVANA	exon	51516637	51516775	0	-	.	gene_id "ENSMUSG00000026107.12"; transcript_id "ENSMUST00000185534.2"; gene_type "protein_coding"; gene_name "Nabp1"; transcript_type "protein_coding"; transcript_name "Nabp1-202"; exon_number 2; exon_id "ENSMUSE00001322952.2"; level 2; protein_id "ENSMUSP00000140557.2"; transcript_support_level "2"; mgi_id "MGI:1923258"; tag "basic"; tag "CCDS"; ccdsid "CCDS78580.1"; havana_gene "OTTMUSG00000046715.1"; havana_transcript "OTTMUST00000121333.1";
chr1	HAVANA	UTR	51516637	51516775	0	-	.	gene_id "ENSMUSG00000026107.12"; transcript_id "ENSMUST00000185534.2"; gene_type "protein_coding"; gene_name "Nabp1"; transcript_type "protein_coding"; transcript_name "Nabp1-202"; exon_number 2; exon_id "ENSMUSE00001322952.2"; level 2; protein_id "ENSMUSP00000140557.2"; transcript_support_level "2"; mgi_id "MGI:1923258"; tag "basic"; tag "CCDS"; ccdsid "CCDS78580.1"; havana_gene "OTTMUSG00000046715.1"; havana_transcript "OTTMUST00000121333.1";
chr1	ENSEMBL_gcm37	exon	51516637	51516775	3.64456931318405	-	.	gene_id "ENSMUSG00000026107.12"; transcript_id "ENSMUSG00000026107.12_tx_4"; exon_id "chr1_51516637_51516775_-"; exonnum "2"; txlen "661";
chr1	HAVANA	exon	51516637	51517226	0	-	.	gene_id "ENSMUSG00000026107.12"; transcript_id "ENSMUST00000186003.7"; gene_type "protein_coding"; gene_name "Nabp1"; transcript_type "nonsense_mediated_decay"; transcript_name "Nabp1-204"; exon_number 1; exon_id "ENSMUSE00001330891.2"; level 2; protein_id "ENSMUSP00000140126.2"; transcript_support_level "2"; mgi_id "MGI:1923258"; tag "CCDS"; ccdsid "CCDS78580.1"; havana_gene "OTTMUSG00000046715.1"; havana_transcript "OTTMUST00000121327.1";
chr1	HAVANA	UTR	51516637	51517226	0	-	.	gene_id "ENSMUSG00000026107.12"; transcript_id "ENSMUST00000186003.7"; gene_type "protein_coding"; gene_name "Nabp1"; transcript_type "nonsense_mediated_decay"; transcript_name "Nabp1-204"; exon_number 1; exon_id "ENSMUSE00001330891.2"; level 2; protein_id "ENSMUSP00000140126.2"; transcript_support_level "2"; mgi_id "MGI:1923258"; tag "CCDS"; ccdsid "CCDS78580.1"; havana_gene "OTTMUSG00000046715.1"; havana_transcript "OTTMUST00000121327.1";
chr1	HAVANA	exon	51516637	51517558	0	-	.	gene_id "ENSMUSG00000026107.12"; transcript_id "ENSMUST00000186684.7"; gene_type "protein_coding"; gene_name "Nabp1"; transcript_type "protein_coding"; transcript_name "Nabp1-205"; exon_number 1; exon_id "ENSMUSE00001323864.2"; level 2; protein_id "ENSMUSP00000140179.2"; transcript_support_level "1"; mgi_id "MGI:1923258"; tag "basic"; tag "CCDS"; ccdsid "CCDS78580.1"; havana_gene "OTTMUSG00000046715.1"; havana_transcript "OTTMUST00000121330.1";
chr1	HAVANA	UTR	51516637	51517558	0	-	.	gene_id "ENSMUSG00000026107.12"; transcript_id "ENSMUST00000186684.7"; gene_type "protein_coding"; gene_name "Nabp1"; transcript_type "protein_coding"; transcript_name "Nabp1-205"; exon_number 1; exon_id "ENSMUSE00001323864.2"; level 2; protein_id "ENSMUSP00000140179.2"; transcript_support_level "1"; mgi_id "MGI:1923258"; tag "basic"; tag "CCDS"; ccdsid "CCDS78580.1"; havana_gene "OTTMUSG00000046715.1"; havana_transcript "OTTMUST00000121330.1";
chr1	HAVANA	exon	51516881	51517558	0	-	.	gene_id "ENSMUSG00000026107.12"; transcript_id "ENSMUST00000189542.7"; gene_type "protein_coding"; gene_name "Nabp1"; transcript_type "nonsense_mediated_decay"; transcript_name "Nabp1-209"; exon_number 1; exon_id "ENSMUSE00001330519.2"; level 2; protein_id "ENSMUSP00000140059.2"; transcript_support_level "1"; mgi_id "MGI:1923258"; tag "CCDS"; ccdsid "CCDS78580.1"; havana_gene "OTTMUSG00000046715.1"; havana_transcript "OTTMUST00000121326.1";
chr1	HAVANA	UTR	51516881	51517558	0	-	.	gene_id "ENSMUSG00000026107.12"; transcript_id "ENSMUST00000189542.7"; gene_type "protein_coding"; gene_name "Nabp1"; transcript_type "nonsense_mediated_decay"; transcript_name "Nabp1-209"; exon_number 1; exon_id "ENSMUSE00001330519.2"; level 2; protein_id "ENSMUSP00000140059.2"; transcript_support_level "1"; mgi_id "MGI:1923258"; tag "CCDS"; ccdsid "CCDS78580.1"; havana_gene "OTTMUSG00000046715.1"; havana_transcript "OTTMUST00000121326.1";
chr1	HAVANA	CDS	51516984	51517074	0	-	0	gene_id "ENSMUSG00000026107.12"; transcript_id "ENSMUST00000190103.7"; gene_type "protein_coding"; gene_name "Nabp1"; transcript_type "nonsense_mediated_decay"; transcript_name "Nabp1-210"; exon_number 1; exon_id "ENSMUSE00000441379.3"; level 2; protein_id "ENSMUSP00000140556.2"; transcript_support_level "2"; mgi_id "MGI:1923258"; tag "CCDS"; ccdsid "CCDS35559.1"; havana_gene "OTTMUSG00000046715.1"; havana_transcript "OTTMUST00000121328.1";
chr1	HAVANA	CDS	51516984	51517074	0	-	0	gene_id "ENSMUSG00000026107.12"; transcript_id "ENSMUST00000027279.12"; gene_type "protein_coding"; gene_name "Nabp1"; transcript_type "protein_coding"; transcript_name "Nabp1-201"; exon_number 1; exon_id "ENSMUSE00000441379.3"; level 2; protein_id "ENSMUSP00000027279.6"; transcript_support_level "1"; mgi_id "MGI:1923258"; tag "basic"; tag "Ensembl_canonical"; tag "GENCODE_Primary"; tag "appris_principal_1"; tag "CCDS"; ccdsid "CCDS35559.1"; havana_gene "OTTMUSG00000046715.1"; havana_transcript "OTTMUST00000121329.1";
chr1	HAVANA	exon	51516984	51517558	0	-	.	gene_id "ENSMUSG00000026107.12"; transcript_id "ENSMUST00000190103.7"; gene_type "protein_coding"; gene_name "Nabp1"; transcript_type "nonsense_mediated_decay"; transcript_name "Nabp1-210"; exon_number 1; exon_id "ENSMUSE00000441379.3"; level 2; protein_id "ENSMUSP00000140556.2"; transcript_support_level "2"; mgi_id "MGI:1923258"; tag "CCDS"; ccdsid "CCDS35559.1"; havana_gene "OTTMUSG00000046715.1"; havana_transcript "OTTMUST00000121328.1";
chr1	HAVANA	exon	51516984	51517558	0	-	.	gene_id "ENSMUSG00000026107.12"; transcript_id "ENSMUST00000027279.12"; gene_type "protein_coding"; gene_name "Nabp1"; transcript_type "protein_coding"; transcript_name "Nabp1-201"; exon_number 1; exon_id "ENSMUSE00000441379.3"; level 2; protein_id "ENSMUSP00000027279.6"; transcript_support_level "1"; mgi_id "MGI:1923258"; tag "basic"; tag "Ensembl_canonical"; tag "GENCODE_Primary"; tag "appris_principal_1"; tag "CCDS"; ccdsid "CCDS35559.1"; havana_gene "OTTMUSG00000046715.1"; havana_transcript "OTTMUST00000121329.1";
chr1	HAVANA	start_codon	51517072	51517074	0	-	0	gene_id "ENSMUSG00000026107.12"; transcript_id "ENSMUST00000190103.7"; gene_type "protein_coding"; gene_name "Nabp1"; transcript_type "nonsense_mediated_decay"; transcript_name "Nabp1-210"; exon_number 1; exon_id "ENSMUSE00000441379.3"; level 2; protein_id "ENSMUSP00000140556.2"; transcript_support_level "2"; mgi_id "MGI:1923258"; tag "CCDS"; ccdsid "CCDS35559.1"; havana_gene "OTTMUSG00000046715.1"; havana_transcript "OTTMUST00000121328.1";
chr1	HAVANA	start_codon	51517072	51517074	0	-	0	gene_id "ENSMUSG00000026107.12"; transcript_id "ENSMUST00000027279.12"; gene_type "protein_coding"; gene_name "Nabp1"; transcript_type "protein_coding"; transcript_name "Nabp1-201"; exon_number 1; exon_id "ENSMUSE00000441379.3"; level 2; protein_id "ENSMUSP00000027279.6"; transcript_support_level "1"; mgi_id "MGI:1923258"; tag "basic"; tag "Ensembl_canonical"; tag "GENCODE_Primary"; tag "appris_principal_1"; tag "CCDS"; ccdsid "CCDS35559.1"; havana_gene "OTTMUSG00000046715.1"; havana_transcript "OTTMUST00000121329.1";
chr1	HAVANA	UTR	51517075	51517558	0	-	.	gene_id "ENSMUSG00000026107.12"; transcript_id "ENSMUST00000190103.7"; gene_type "protein_coding"; gene_name "Nabp1"; transcript_type "nonsense_mediated_decay"; transcript_name "Nabp1-210"; exon_number 1; exon_id "ENSMUSE00000441379.3"; level 2; protein_id "ENSMUSP00000140556.2"; transcript_support_level "2"; mgi_id "MGI:1923258"; tag "CCDS"; ccdsid "CCDS35559.1"; havana_gene "OTTMUSG00000046715.1"; havana_transcript "OTTMUST00000121328.1";
chr1	HAVANA	UTR	51517075	51517558	0	-	.	gene_id "ENSMUSG00000026107.12"; transcript_id "ENSMUST00000027279.12"; gene_type "protein_coding"; gene_name "Nabp1"; transcript_type "protein_coding"; transcript_name "Nabp1-201"; exon_number 1; exon_id "ENSMUSE00000441379.3"; level 2; protein_id "ENSMUSP00000027279.6"; transcript_support_level "1"; mgi_id "MGI:1923258"; tag "basic"; tag "Ensembl_canonical"; tag "GENCODE_Primary"; tag "appris_principal_1"; tag "CCDS"; ccdsid "CCDS35559.1"; havana_gene "OTTMUSG00000046715.1"; havana_transcript "OTTMUST00000121329.1";
chr1	HAVANA	exon	51517460	51517558	0	-	.	gene_id "ENSMUSG00000026107.12"; transcript_id "ENSMUST00000185534.2"; gene_type "protein_coding"; gene_name "Nabp1"; transcript_type "protein_coding"; transcript_name "Nabp1-202"; exon_number 1; exon_id "ENSMUSE00001319767.2"; level 2; protein_id "ENSMUSP00000140557.2"; transcript_support_level "2"; mgi_id "MGI:1923258"; tag "basic"; tag "CCDS"; ccdsid "CCDS78580.1"; havana_gene "OTTMUSG00000046715.1"; havana_transcript "OTTMUST00000121333.1";
chr1	HAVANA	UTR	51517460	51517558	0	-	.	gene_id "ENSMUSG00000026107.12"; transcript_id "ENSMUST00000185534.2"; gene_type "protein_coding"; gene_name "Nabp1"; transcript_type "protein_coding"; transcript_name "Nabp1-202"; exon_number 1; exon_id "ENSMUSE00001319767.2"; level 2; protein_id "ENSMUSP00000140557.2"; transcript_support_level "2"; mgi_id "MGI:1923258"; tag "basic"; tag "CCDS"; ccdsid "CCDS78580.1"; havana_gene "OTTMUSG00000046715.1"; havana_transcript "OTTMUST00000121333.1";
chr1	HAVANA	exon	51517527	51517584	0	-	.	gene_id "ENSMUSG00000026107.12"; transcript_id "ENSMUST00000188051.7"; gene_type "protein_coding"; gene_name "Nabp1"; transcript_type "protein_coding"; transcript_name "Nabp1-206"; exon_number 1; exon_id "ENSMUSE00001327493.2"; level 2; protein_id "ENSMUSP00000139853.2"; transcript_support_level "3"; mgi_id "MGI:1923258"; tag "basic"; tag "CCDS"; ccdsid "CCDS78580.1"; havana_gene "OTTMUSG00000046715.1"; havana_transcript "OTTMUST00000121332.1";
chr1	HAVANA	UTR	51517527	51517584	0	-	.	gene_id "ENSMUSG00000026107.12"; transcript_id "ENSMUST00000188051.7"; gene_type "protein_coding"; gene_name "Nabp1"; transcript_type "protein_coding"; transcript_name "Nabp1-206"; exon_number 1; exon_id "ENSMUSE00001327493.2"; level 2; protein_id "ENSMUSP00000139853.2"; transcript_support_level "3"; mgi_id "MGI:1923258"; tag "basic"; tag "CCDS"; ccdsid "CCDS78580.1"; havana_gene "OTTMUSG00000046715.1"; havana_transcript "OTTMUST00000121332.1";
chr1	HAVANA	exon	51517531	51517558	0	-	.	gene_id "ENSMUSG00000026107.12"; transcript_id "ENSMUST00000188204.7"; gene_type "protein_coding"; gene_name "Nabp1"; transcript_type "protein_coding"; transcript_name "Nabp1-207"; exon_number 1; exon_id "ENSMUSE00001320805.2"; level 2; protein_id "ENSMUSP00000140469.2"; transcript_support_level "1"; mgi_id "MGI:1923258"; tag "basic"; tag "CCDS"; ccdsid "CCDS78580.1"; havana_gene "OTTMUSG00000046715.1"; havana_transcript "OTTMUST00000121331.1";
chr1	HAVANA	UTR	51517531	51517558	0	-	.	gene_id "ENSMUSG00000026107.12"; transcript_id "ENSMUST00000188204.7"; gene_type "protein_coding"; gene_name "Nabp1"; transcript_type "protein_coding"; transcript_name "Nabp1-207"; exon_number 1; exon_id "ENSMUSE00001320805.2"; level 2; protein_id "ENSMUSP00000140469.2"; transcript_support_level "1"; mgi_id "MGI:1923258"; tag "basic"; tag "CCDS"; ccdsid "CCDS78580.1"; havana_gene "OTTMUSG00000046715.1"; havana_transcript "OTTMUST00000121331.1";
chr1	sragcm37_mid	exon	51520884	51521205	3.64456931318405	-	.	gene_id "ENSMUSG00000026107.12"; transcript_id "ENSMUSG00000026107.12_tx_4"; exon_id "chr1_51520884_51521205_-"; exonnum "1"; txlen "661";
chr1	sragcm37_mid	exon	51522082	51522170	1.72526007458876	-	.	gene_id "ENSMUSG00000099413.3"; transcript_id "ENSMUSG00000099413.3_tx_1"; exon_id "chr1_51522082_51522170_-"; exonnum "5"; txlen "1032";
chr1	sragcm37_mid	exon	51522082	51522170	0.308309847357598	-	.	gene_id "ENSMUSG00000099413.3"; transcript_id "ENSMUSG00000099413.3_tx_10"; exon_id "chr1_51522082_51522170_-"; exonnum "6"; txlen "1010";
chr1	sragcm37_mid	exon	51522082	51522170	0.276549667628282	-	.	gene_id "ENSMUSG00000099413.3"; transcript_id "ENSMUSG00000099413.3_tx_13"; exon_id "chr1_51522082_51522170_-"; exonnum "6"; txlen "1179";
chr1	sragcm37_mid	exon	51522082	51522170	0.276549667628282	-	.	gene_id "ENSMUSG00000099413.3"; transcript_id "ENSMUSG00000099413.3_tx_14"; exon_id "chr1_51522082_51522170_-"; exonnum "7"; txlen "1339";
chr1	sragcm37_mid	exon	51522082	51522170	0.246575722867716	-	.	gene_id "ENSMUSG00000099413.3"; transcript_id "ENSMUSG00000099413.3_tx_15"; exon_id "chr1_51522082_51522170_-"; exonnum "6"; txlen "1151";
chr1	sragcm37_mid	exon	51522082	51522170	0.246575722867716	-	.	gene_id "ENSMUSG00000099413.3"; transcript_id "ENSMUSG00000099413.3_tx_16"; exon_id "chr1_51522082_51522170_-"; exonnum "7"; txlen "1311";
chr1	sragcm37_mid	exon	51522082	51522170	0.235982590832241	-	.	gene_id "ENSMUSG00000099413.3"; transcript_id "ENSMUSG00000099413.3_tx_17"; exon_id "chr1_51522082_51522170_-"; exonnum "4"; txlen "678";
chr1	sragcm37_mid	exon	51522082	51522170	0.226151456750896	-	.	gene_id "ENSMUSG00000099413.3"; transcript_id "ENSMUSG00000099413.3_tx_18"; exon_id "chr1_51522082_51522170_-"; exonnum "5"; txlen "838";
chr1	sragcm37_mid	exon	51522082	51522170	0.220104634275145	-	.	gene_id "ENSMUSG00000099413.3"; transcript_id "ENSMUSG00000099413.3_tx_19"; exon_id "chr1_51522082_51522170_-"; exonnum "7"; txlen "1170";
chr1	sragcm37_mid	exon	51522082	51522170	0.183926818818486	-	.	gene_id "ENSMUSG00000099413.3"; transcript_id "ENSMUSG00000099413.3_tx_21"; exon_id "chr1_51522082_51522170_-"; exonnum "5"; txlen "764";
chr1	sragcm37_mid	exon	51522082	51522170	0.165606562007215	-	.	gene_id "ENSMUSG00000099413.3"; transcript_id "ENSMUSG00000099413.3_tx_23"; exon_id "chr1_51522082_51522170_-"; exonnum "7"; txlen "1237";
chr1	sragcm37_mid	exon	51522082	51522170	0.165606562007215	-	.	gene_id "ENSMUSG00000099413.3"; transcript_id "ENSMUSG00000099413.3_tx_24"; exon_id "chr1_51522082_51522170_-"; exonnum "8"; txlen "1397";
chr1	sragcm37_mid	exon	51522082	51522170	0.165606562007215	-	.	gene_id "ENSMUSG00000099413.3"; transcript_id "ENSMUSG00000099413.3_tx_25"; exon_id "chr1_51522082_51522170_-"; exonnum "8"; txlen "1317";
chr1	sragcm37_mid	exon	51522082	51522170	0.165606562007215	-	.	gene_id "ENSMUSG00000099413.3"; transcript_id "ENSMUSG00000099413.3_tx_26"; exon_id "chr1_51522082_51522170_-"; exonnum "7"; txlen "1157";
chr1	sragcm37_mid	exon	51522082	51522170	0.163821325461943	-	.	gene_id "ENSMUSG00000099413.3"; transcript_id "ENSMUSG00000099413.3_tx_27"; exon_id "chr1_51522082_51522170_-"; exonnum "5"; txlen "1002";
chr1	sragcm37_mid	exon	51522082	51522170	0.163821325461943	-	.	gene_id "ENSMUSG00000099413.3"; transcript_id "ENSMUSG00000099413.3_tx_28"; exon_id "chr1_51522082_51522170_-"; exonnum "5"; txlen "974";
chr1	sragcm37_mid	exon	51522082	51522170	0.159995590427022	-	.	gene_id "ENSMUSG00000099413.3"; transcript_id "ENSMUSG00000099413.3_tx_29"; exon_id "chr1_51522082_51522170_-"; exonnum "6"; txlen "924";
chr1	sragcm37_mid	exon	51522082	51522170	0.876464884118284	-	.	gene_id "ENSMUSG00000099413.3"; transcript_id "ENSMUSG00000099413.3_tx_3"; exon_id "chr1_51522082_51522170_-"; exonnum "5"; txlen "1004";
chr1	sragcm37_mid	exon	51522082	51522170	0.148292074135851	-	.	gene_id "ENSMUSG00000099413.3"; transcript_id "ENSMUSG00000099413.3_tx_30"; exon_id "chr1_51522082_51522170_-"; exonnum "5"; txlen "684";
chr1	sragcm37_mid	exon	51522082	51522170	0.13254114322827	-	.	gene_id "ENSMUSG00000099413.3"; transcript_id "ENSMUSG00000099413.3_tx_31"; exon_id "chr1_51522082_51522170_-"; exonnum "6"; txlen "844";
chr1	sragcm37_mid	exon	51522082	51522170	0.0882052130824523	-	.	gene_id "ENSMUSG00000099413.3"; transcript_id "ENSMUSG00000099413.3_tx_33"; exon_id "chr1_51522082_51522170_-"; exonnum "5"; txlen "924";
chr1	sragcm37_mid	exon	51522082	51522170	0.0809691608605007	-	.	gene_id "ENSMUSG00000099413.3"; transcript_id "ENSMUSG00000099413.3_tx_36"; exon_id "chr1_51522082_51522170_-"; exonnum "6"; txlen "1149";
chr1	sragcm37_mid	exon	51522082	51522170	0.0809691608605007	-	.	gene_id "ENSMUSG00000099413.3"; transcript_id "ENSMUSG00000099413.3_tx_37"; exon_id "chr1_51522082_51522170_-"; exonnum "6"; txlen "1121";
chr1	sragcm37_mid	exon	51522082	51522170	0.0809691608605007	-	.	gene_id "ENSMUSG00000099413.3"; transcript_id "ENSMUSG00000099413.3_tx_38"; exon_id "chr1_51522082_51522170_-"; exonnum "6"; txlen "1162";
chr1	sragcm37_mid	exon	51522082	51522170	0.0809691608605007	-	.	gene_id "ENSMUSG00000099413.3"; transcript_id "ENSMUSG00000099413.3_tx_39"; exon_id "chr1_51522082_51522170_-"; exonnum "6"; txlen "1134";
chr1	sragcm37_mid	exon	51522082	51522170	0.536694970111076	-	.	gene_id "ENSMUSG00000099413.3"; transcript_id "ENSMUSG00000099413.3_tx_4"; exon_id "chr1_51522082_51522170_-"; exonnum "6"; txlen "1192";
chr1	sragcm37_mid	exon	51522082	51522170	0.0809691608605007	-	.	gene_id "ENSMUSG00000099413.3"; transcript_id "ENSMUSG00000099413.3_tx_40"; exon_id "chr1_51522082_51522170_-"; exonnum "7"; txlen "1309";
chr1	sragcm37_mid	exon	51522082	51522170	0.0809691608605007	-	.	gene_id "ENSMUSG00000099413.3"; transcript_id "ENSMUSG00000099413.3_tx_41"; exon_id "chr1_51522082_51522170_-"; exonnum "7"; txlen "1281";
chr1	sragcm37_mid	exon	51522082	51522170	0.0734371458967332	-	.	gene_id "ENSMUSG00000099413.3"; transcript_id "ENSMUSG00000099413.3_tx_45"; exon_id "chr1_51522082_51522170_-"; exonnum "4"; txlen "648";
chr1	sragcm37_mid	exon	51522082	51522170	0.0734371458967332	-	.	gene_id "ENSMUSG00000099413.3"; transcript_id "ENSMUSG00000099413.3_tx_46"; exon_id "chr1_51522082_51522170_-"; exonnum "5"; txlen "808";
chr1	sragcm37_mid	exon	51522082	51522170	0.494130132280949	-	.	gene_id "ENSMUSG00000099413.3"; transcript_id "ENSMUSG00000099413.3_tx_5"; exon_id "chr1_51522082_51522170_-"; exonnum "6"; txlen "1164";
chr1	sragcm37_mid	exon	51522082	51522170	0.0598535374488069	-	.	gene_id "ENSMUSG00000099413.3"; transcript_id "ENSMUSG00000099413.3_tx_52"; exon_id "chr1_51522082_51522170_-"; exonnum "4"; txlen "598";
chr1	sragcm37_mid	exon	51522082	51522170	0.425569256350902	-	.	gene_id "ENSMUSG00000099413.3"; transcript_id "ENSMUSG00000099413.3_tx_6"; exon_id "chr1_51522082_51522170_-"; exonnum "6"; txlen "1090";
chr1	sragcm37_mid	exon	51522082	51522170	0.365764248158716	-	.	gene_id "ENSMUSG00000099413.3"; transcript_id "ENSMUSG00000099413.3_tx_7"; exon_id "chr1_51522082_51522170_-"; exonnum "4"; txlen "706";
chr1	sragcm37_mid	exon	51522082	51522170	0.364792566842174	-	.	gene_id "ENSMUSG00000099413.3"; transcript_id "ENSMUSG00000099413.3_tx_8"; exon_id "chr1_51522082_51522170_-"; exonnum "7"; txlen "1250";
chr1	sragcm37_mid	exon	51522082	51522170	0.363062699585698	-	.	gene_id "ENSMUSG00000099413.3"; transcript_id "ENSMUSG00000099413.3_tx_9"; exon_id "chr1_51522082_51522170_-"; exonnum "5"; txlen "866";
chr1	sragcm37_mid	exon	51522833	51523152	1.72526007458876	-	.	gene_id "ENSMUSG00000099413.3"; transcript_id "ENSMUSG00000099413.3_tx_1"; exon_id "chr1_51522833_51523152_-"; exonnum "4"; txlen "1032";
chr1	sragcm37_mid	exon	51522833	51523152	0.308309847357598	-	.	gene_id "ENSMUSG00000099413.3"; transcript_id "ENSMUSG00000099413.3_tx_10"; exon_id "chr1_51522833_51523152_-"; exonnum "5"; txlen "1010";
chr1	sragcm37_mid	exon	51522833	51523152	0.276549667628282	-	.	gene_id "ENSMUSG00000099413.3"; transcript_id "ENSMUSG00000099413.3_tx_13"; exon_id "chr1_51522833_51523152_-"; exonnum "5"; txlen "1179";
chr1	sragcm37_mid	exon	51522833	51523152	0.276549667628282	-	.	gene_id "ENSMUSG00000099413.3"; transcript_id "ENSMUSG00000099413.3_tx_14"; exon_id "chr1_51522833_51523152_-"; exonnum "6"; txlen "1339";
chr1	sragcm37_mid	exon	51522833	51523152	0.246575722867716	-	.	gene_id "ENSMUSG00000099413.3"; transcript_id "ENSMUSG00000099413.3_tx_15"; exon_id "chr1_51522833_51523152_-"; exonnum "5"; txlen "1151";
chr1	sragcm37_mid	exon	51522833	51523152	0.246575722867716	-	.	gene_id "ENSMUSG00000099413.3"; transcript_id "ENSMUSG00000099413.3_tx_16"; exon_id "chr1_51522833_51523152_-"; exonnum "6"; txlen "1311";
chr1	sragcm37_mid	exon	51522833	51523152	0.235982590832241	-	.	gene_id "ENSMUSG00000099413.3"; transcript_id "ENSMUSG00000099413.3_tx_17"; exon_id "chr1_51522833_51523152_-"; exonnum "3"; txlen "678";
chr1	sragcm37_mid	exon	51522833	51523152	0.226151456750896	-	.	gene_id "ENSMUSG00000099413.3"; transcript_id "ENSMUSG00000099413.3_tx_18"; exon_id "chr1_51522833_51523152_-"; exonnum "4"; txlen "838";
chr1	sragcm37_mid	exon	51522833	51523152	0.220104634275145	-	.	gene_id "ENSMUSG00000099413.3"; transcript_id "ENSMUSG00000099413.3_tx_19"; exon_id "chr1_51522833_51523152_-"; exonnum "6"; txlen "1170";
chr1	sragcm37_mid	exon	51522833	51523152	0.183926818818486	-	.	gene_id "ENSMUSG00000099413.3"; transcript_id "ENSMUSG00000099413.3_tx_21"; exon_id "chr1_51522833_51523152_-"; exonnum "4"; txlen "764";
chr1	sragcm37_mid	exon	51522833	51523152	0.165606562007215	-	.	gene_id "ENSMUSG00000099413.3"; transcript_id "ENSMUSG00000099413.3_tx_23"; exon_id "chr1_51522833_51523152_-"; exonnum "6"; txlen "1237";
chr1	sragcm37_mid	exon	51522833	51523152	0.165606562007215	-	.	gene_id "ENSMUSG00000099413.3"; transcript_id "ENSMUSG00000099413.3_tx_24"; exon_id "chr1_51522833_51523152_-"; exonnum "7"; txlen "1397";
chr1	sragcm37_mid	exon	51522833	51523152	0.165606562007215	-	.	gene_id "ENSMUSG00000099413.3"; transcript_id "ENSMUSG00000099413.3_tx_25"; exon_id "chr1_51522833_51523152_-"; exonnum "7"; txlen "1317";
chr1	sragcm37_mid	exon	51522833	51523152	0.165606562007215	-	.	gene_id "ENSMUSG00000099413.3"; transcript_id "ENSMUSG00000099413.3_tx_26"; exon_id "chr1_51522833_51523152_-"; exonnum "6"; txlen "1157";
chr1	sragcm37_mid	exon	51522833	51523152	0.159995590427022	-	.	gene_id "ENSMUSG00000099413.3"; transcript_id "ENSMUSG00000099413.3_tx_29"; exon_id "chr1_51522833_51523152_-"; exonnum "5"; txlen "924";
chr1	sragcm37_mid	exon	51522833	51523152	0.876464884118284	-	.	gene_id "ENSMUSG00000099413.3"; transcript_id "ENSMUSG00000099413.3_tx_3"; exon_id "chr1_51522833_51523152_-"; exonnum "4"; txlen "1004";
chr1	sragcm37_mid	exon	51522833	51523152	0.148292074135851	-	.	gene_id "ENSMUSG00000099413.3"; transcript_id "ENSMUSG00000099413.3_tx_30"; exon_id "chr1_51522833_51523152_-"; exonnum "4"; txlen "684";
chr1	sragcm37_mid	exon	51522833	51523152	0.13254114322827	-	.	gene_id "ENSMUSG00000099413.3"; transcript_id "ENSMUSG00000099413.3_tx_31"; exon_id "chr1_51522833_51523152_-"; exonnum "5"; txlen "844";
chr1	sragcm37_mid	exon	51522833	51523152	0.0882052130824523	-	.	gene_id "ENSMUSG00000099413.3"; transcript_id "ENSMUSG00000099413.3_tx_33"; exon_id "chr1_51522833_51523152_-"; exonnum "4"; txlen "924";
chr1	sragcm37_mid	exon	51522833	51523152	0.536694970111076	-	.	gene_id "ENSMUSG00000099413.3"; transcript_id "ENSMUSG00000099413.3_tx_4"; exon_id "chr1_51522833_51523152_-"; exonnum "5"; txlen "1192";
chr1	sragcm37_mid	exon	51522833	51523152	0.494130132280949	-	.	gene_id "ENSMUSG00000099413.3"; transcript_id "ENSMUSG00000099413.3_tx_5"; exon_id "chr1_51522833_51523152_-"; exonnum "5"; txlen "1164";
chr1	sragcm37_mid	exon	51522833	51523152	0.0598535374488069	-	.	gene_id "ENSMUSG00000099413.3"; transcript_id "ENSMUSG00000099413.3_tx_52"; exon_id "chr1_51522833_51523152_-"; exonnum "3"; txlen "598";
chr1	sragcm37_mid	exon	51522833	51523152	0.425569256350902	-	.	gene_id "ENSMUSG00000099413.3"; transcript_id "ENSMUSG00000099413.3_tx_6"; exon_id "chr1_51522833_51523152_-"; exonnum "5"; txlen "1090";
chr1	sragcm37_mid	exon	51522833	51523152	0.365764248158716	-	.	gene_id "ENSMUSG00000099413.3"; transcript_id "ENSMUSG00000099413.3_tx_7"; exon_id "chr1_51522833_51523152_-"; exonnum "3"; txlen "706";
chr1	sragcm37_mid	exon	51522833	51523152	0.364792566842174	-	.	gene_id "ENSMUSG00000099413.3"; transcript_id "ENSMUSG00000099413.3_tx_8"; exon_id "chr1_51522833_51523152_-"; exonnum "6"; txlen "1250";
chr1	sragcm37_mid	exon	51522833	51523152	0.363062699585698	-	.	gene_id "ENSMUSG00000099413.3"; transcript_id "ENSMUSG00000099413.3_tx_9"; exon_id "chr1_51522833_51523152_-"; exonnum "4"; txlen "866";
chr1	sragcm37_mid	exon	51522863	51523152	0.163821325461943	-	.	gene_id "ENSMUSG00000099413.3"; transcript_id "ENSMUSG00000099413.3_tx_27"; exon_id "chr1_51522863_51523152_-"; exonnum "4"; txlen "1002";
chr1	sragcm37_mid	exon	51522863	51523152	0.163821325461943	-	.	gene_id "ENSMUSG00000099413.3"; transcript_id "ENSMUSG00000099413.3_tx_28"; exon_id "chr1_51522863_51523152_-"; exonnum "4"; txlen "974";
chr1	sragcm37_mid	exon	51522863	51523152	0.0809691608605007	-	.	gene_id "ENSMUSG00000099413.3"; transcript_id "ENSMUSG00000099413.3_tx_36"; exon_id "chr1_51522863_51523152_-"; exonnum "5"; txlen "1149";
chr1	sragcm37_mid	exon	51522863	51523152	0.0809691608605007	-	.	gene_id "ENSMUSG00000099413.3"; transcript_id "ENSMUSG00000099413.3_tx_37"; exon_id "chr1_51522863_51523152_-"; exonnum "5"; txlen "1121";
chr1	sragcm37_mid	exon	51522863	51523152	0.0809691608605007	-	.	gene_id "ENSMUSG00000099413.3"; transcript_id "ENSMUSG00000099413.3_tx_38"; exon_id "chr1_51522863_51523152_-"; exonnum "5"; txlen "1162";
chr1	sragcm37_mid	exon	51522863	51523152	0.0809691608605007	-	.	gene_id "ENSMUSG00000099413.3"; transcript_id "ENSMUSG00000099413.3_tx_39"; exon_id "chr1_51522863_51523152_-"; exonnum "5"; txlen "1134";
chr1	sragcm37_mid	exon	51522863	51523152	0.0809691608605007	-	.	gene_id "ENSMUSG00000099413.3"; transcript_id "ENSMUSG00000099413.3_tx_40"; exon_id "chr1_51522863_51523152_-"; exonnum "6"; txlen "1309";
chr1	sragcm37_mid	exon	51522863	51523152	0.0809691608605007	-	.	gene_id "ENSMUSG00000099413.3"; transcript_id "ENSMUSG00000099413.3_tx_41"; exon_id "chr1_51522863_51523152_-"; exonnum "6"; txlen "1281";
chr1	sragcm37_mid	exon	51522863	51523152	0.0734371458967332	-	.	gene_id "ENSMUSG00000099413.3"; transcript_id "ENSMUSG00000099413.3_tx_45"; exon_id "chr1_51522863_51523152_-"; exonnum "3"; txlen "648";
chr1	sragcm37_mid	exon	51522863	51523152	0.0734371458967332	-	.	gene_id "ENSMUSG00000099413.3"; transcript_id "ENSMUSG00000099413.3_tx_46"; exon_id "chr1_51522863_51523152_-"; exonnum "4"; txlen "808";
chr1	sragcm37_mid	exon	51524467	51524626	0.276549667628282	-	.	gene_id "ENSMUSG00000099413.3"; transcript_id "ENSMUSG00000099413.3_tx_14"; exon_id "chr1_51524467_51524626_-"; exonnum "5"; txlen "1339";
chr1	sragcm37_mid	exon	51524467	51524626	0.246575722867716	-	.	gene_id "ENSMUSG00000099413.3"; transcript_id "ENSMUSG00000099413.3_tx_16"; exon_id "chr1_51524467_51524626_-"; exonnum "5"; txlen "1311";
chr1	sragcm37_mid	exon	51524467	51524626	0.226151456750896	-	.	gene_id "ENSMUSG00000099413.3"; transcript_id "ENSMUSG00000099413.3_tx_18"; exon_id "chr1_51524467_51524626_-"; exonnum "3"; txlen "838";
chr1	sragcm37_mid	exon	51524467	51524626	0.220104634275145	-	.	gene_id "ENSMUSG00000099413.3"; transcript_id "ENSMUSG00000099413.3_tx_19"; exon_id "chr1_51524467_51524626_-"; exonnum "5"; txlen "1170";
chr1	sragcm37_mid	exon	51524467	51524626	0.165606562007215	-	.	gene_id "ENSMUSG00000099413.3"; transcript_id "ENSMUSG00000099413.3_tx_24"; exon_id "chr1_51524467_51524626_-"; exonnum "6"; txlen "1397";
chr1	sragcm37_mid	exon	51524467	51524626	0.165606562007215	-	.	gene_id "ENSMUSG00000099413.3"; transcript_id "ENSMUSG00000099413.3_tx_25"; exon_id "chr1_51524467_51524626_-"; exonnum "6"; txlen "1317";
chr1	sragcm37_mid	exon	51524467	51524626	0.159995590427022	-	.	gene_id "ENSMUSG00000099413.3"; transcript_id "ENSMUSG00000099413.3_tx_29"; exon_id "chr1_51524467_51524626_-"; exonnum "4"; txlen "924";
chr1	sragcm37_mid	exon	51524467	51524626	0.13254114322827	-	.	gene_id "ENSMUSG00000099413.3"; transcript_id "ENSMUSG00000099413.3_tx_31"; exon_id "chr1_51524467_51524626_-"; exonnum "4"; txlen "844";
chr1	sragcm37_mid	exon	51524467	51524626	0.0809691608605007	-	.	gene_id "ENSMUSG00000099413.3"; transcript_id "ENSMUSG00000099413.3_tx_38"; exon_id "chr1_51524467_51524626_-"; exonnum "4"; txlen "1162";
chr1	sragcm37_mid	exon	51524467	51524626	0.0809691608605007	-	.	gene_id "ENSMUSG00000099413.3"; transcript_id "ENSMUSG00000099413.3_tx_39"; exon_id "chr1_51524467_51524626_-"; exonnum "4"; txlen "1134";
chr1	sragcm37_mid	exon	51524467	51524626	0.536694970111076	-	.	gene_id "ENSMUSG00000099413.3"; transcript_id "ENSMUSG00000099413.3_tx_4"; exon_id "chr1_51524467_51524626_-"; exonnum "4"; txlen "1192";
chr1	sragcm37_mid	exon	51524467	51524626	0.0809691608605007	-	.	gene_id "ENSMUSG00000099413.3"; transcript_id "ENSMUSG00000099413.3_tx_40"; exon_id "chr1_51524467_51524626_-"; exonnum "5"; txlen "1309";
chr1	sragcm37_mid	exon	51524467	51524626	0.0809691608605007	-	.	gene_id "ENSMUSG00000099413.3"; transcript_id "ENSMUSG00000099413.3_tx_41"; exon_id "chr1_51524467_51524626_-"; exonnum "5"; txlen "1281";
chr1	sragcm37_mid	exon	51524467	51524626	0.0734371458967332	-	.	gene_id "ENSMUSG00000099413.3"; transcript_id "ENSMUSG00000099413.3_tx_46"; exon_id "chr1_51524467_51524626_-"; exonnum "3"; txlen "808";
chr1	sragcm37_mid	exon	51524467	51524626	0.494130132280949	-	.	gene_id "ENSMUSG00000099413.3"; transcript_id "ENSMUSG00000099413.3_tx_5"; exon_id "chr1_51524467_51524626_-"; exonnum "4"; txlen "1164";
chr1	sragcm37_mid	exon	51524467	51524626	0.364792566842174	-	.	gene_id "ENSMUSG00000099413.3"; transcript_id "ENSMUSG00000099413.3_tx_8"; exon_id "chr1_51524467_51524626_-"; exonnum "5"; txlen "1250";
chr1	sragcm37_mid	exon	51524467	51524626	0.363062699585698	-	.	gene_id "ENSMUSG00000099413.3"; transcript_id "ENSMUSG00000099413.3_tx_9"; exon_id "chr1_51524467_51524626_-"; exonnum "3"; txlen "866";
chr1	sragcm37_mid	exon	51526878	51526956	1.72526007458876	-	.	gene_id "ENSMUSG00000099413.3"; transcript_id "ENSMUSG00000099413.3_tx_1"; exon_id "chr1_51526878_51526956_-"; exonnum "3"; txlen "1032";
chr1	sragcm37_mid	exon	51526878	51526956	0.308309847357598	-	.	gene_id "ENSMUSG00000099413.3"; transcript_id "ENSMUSG00000099413.3_tx_10"; exon_id "chr1_51526878_51526956_-"; exonnum "4"; txlen "1010";
chr1	sragcm37_mid	exon	51526878	51526956	0.276549667628282	-	.	gene_id "ENSMUSG00000099413.3"; transcript_id "ENSMUSG00000099413.3_tx_13"; exon_id "chr1_51526878_51526956_-"; exonnum "4"; txlen "1179";
chr1	sragcm37_mid	exon	51526878	51526956	0.276549667628282	-	.	gene_id "ENSMUSG00000099413.3"; transcript_id "ENSMUSG00000099413.3_tx_14"; exon_id "chr1_51526878_51526956_-"; exonnum "4"; txlen "1339";
chr1	sragcm37_mid	exon	51526878	51526956	0.246575722867716	-	.	gene_id "ENSMUSG00000099413.3"; transcript_id "ENSMUSG00000099413.3_tx_15"; exon_id "chr1_51526878_51526956_-"; exonnum "4"; txlen "1151";
chr1	sragcm37_mid	exon	51526878	51526956	0.246575722867716	-	.	gene_id "ENSMUSG00000099413.3"; transcript_id "ENSMUSG00000099413.3_tx_16"; exon_id "chr1_51526878_51526956_-"; exonnum "4"; txlen "1311";
chr1	sragcm37_mid	exon	51526878	51526956	0.235982590832241	-	.	gene_id "ENSMUSG00000099413.3"; transcript_id "ENSMUSG00000099413.3_tx_17"; exon_id "chr1_51526878_51526956_-"; exonnum "2"; txlen "678";
chr1	sragcm37_mid	exon	51526878	51526956	0.226151456750896	-	.	gene_id "ENSMUSG00000099413.3"; transcript_id "ENSMUSG00000099413.3_tx_18"; exon_id "chr1_51526878_51526956_-"; exonnum "2"; txlen "838";
chr1	sragcm37_mid	exon	51526878	51526956	0.220104634275145	-	.	gene_id "ENSMUSG00000099413.3"; transcript_id "ENSMUSG00000099413.3_tx_19"; exon_id "chr1_51526878_51526956_-"; exonnum "4"; txlen "1170";
chr1	sragcm37_mid	exon	51526878	51526956	0.183926818818486	-	.	gene_id "ENSMUSG00000099413.3"; transcript_id "ENSMUSG00000099413.3_tx_21"; exon_id "chr1_51526878_51526956_-"; exonnum "3"; txlen "764";
chr1	sragcm37_mid	exon	51526878	51526956	0.165606562007215	-	.	gene_id "ENSMUSG00000099413.3"; transcript_id "ENSMUSG00000099413.3_tx_23"; exon_id "chr1_51526878_51526956_-"; exonnum "5"; txlen "1237";
chr1	sragcm37_mid	exon	51526878	51526956	0.165606562007215	-	.	gene_id "ENSMUSG00000099413.3"; transcript_id "ENSMUSG00000099413.3_tx_24"; exon_id "chr1_51526878_51526956_-"; exonnum "5"; txlen "1397";
chr1	sragcm37_mid	exon	51526878	51526956	0.165606562007215	-	.	gene_id "ENSMUSG00000099413.3"; transcript_id "ENSMUSG00000099413.3_tx_25"; exon_id "chr1_51526878_51526956_-"; exonnum "5"; txlen "1317";
chr1	sragcm37_mid	exon	51526878	51526956	0.165606562007215	-	.	gene_id "ENSMUSG00000099413.3"; transcript_id "ENSMUSG00000099413.3_tx_26"; exon_id "chr1_51526878_51526956_-"; exonnum "5"; txlen "1157";
chr1	sragcm37_mid	exon	51526878	51526956	0.163821325461943	-	.	gene_id "ENSMUSG00000099413.3"; transcript_id "ENSMUSG00000099413.3_tx_27"; exon_id "chr1_51526878_51526956_-"; exonnum "3"; txlen "1002";
chr1	sragcm37_mid	exon	51526878	51526956	0.163821325461943	-	.	gene_id "ENSMUSG00000099413.3"; transcript_id "ENSMUSG00000099413.3_tx_28"; exon_id "chr1_51526878_51526956_-"; exonnum "3"; txlen "974";
chr1	sragcm37_mid	exon	51526878	51526956	0.159995590427022	-	.	gene_id "ENSMUSG00000099413.3"; transcript_id "ENSMUSG00000099413.3_tx_29"; exon_id "chr1_51526878_51526956_-"; exonnum "3"; txlen "924";
chr1	sragcm37_mid	exon	51526878	51526956	0.876464884118284	-	.	gene_id "ENSMUSG00000099413.3"; transcript_id "ENSMUSG00000099413.3_tx_3"; exon_id "chr1_51526878_51526956_-"; exonnum "3"; txlen "1004";
chr1	sragcm37_mid	exon	51526878	51526956	0.148292074135851	-	.	gene_id "ENSMUSG00000099413.3"; transcript_id "ENSMUSG00000099413.3_tx_30"; exon_id "chr1_51526878_51526956_-"; exonnum "3"; txlen "684";
chr1	sragcm37_mid	exon	51526878	51526956	0.13254114322827	-	.	gene_id "ENSMUSG00000099413.3"; transcript_id "ENSMUSG00000099413.3_tx_31"; exon_id "chr1_51526878_51526956_-"; exonnum "3"; txlen "844";
chr1	sragcm37_mid	exon	51526878	51526956	0.0882052130824523	-	.	gene_id "ENSMUSG00000099413.3"; transcript_id "ENSMUSG00000099413.3_tx_33"; exon_id "chr1_51526878_51526956_-"; exonnum "3"; txlen "924";
chr1	sragcm37_mid	exon	51526878	51526956	0.0809691608605007	-	.	gene_id "ENSMUSG00000099413.3"; transcript_id "ENSMUSG00000099413.3_tx_36"; exon_id "chr1_51526878_51526956_-"; exonnum "4"; txlen "1149";
chr1	sragcm37_mid	exon	51526878	51526956	0.0809691608605007	-	.	gene_id "ENSMUSG00000099413.3"; transcript_id "ENSMUSG00000099413.3_tx_37"; exon_id "chr1_51526878_51526956_-"; exonnum "4"; txlen "1121";
chr1	sragcm37_mid	exon	51526878	51526956	0.0809691608605007	-	.	gene_id "ENSMUSG00000099413.3"; transcript_id "ENSMUSG00000099413.3_tx_38"; exon_id "chr1_51526878_51526956_-"; exonnum "3"; txlen "1162";
chr1	sragcm37_mid	exon	51526878	51526956	0.0809691608605007	-	.	gene_id "ENSMUSG00000099413.3"; transcript_id "ENSMUSG00000099413.3_tx_39"; exon_id "chr1_51526878_51526956_-"; exonnum "3"; txlen "1134";
chr1	sragcm37_mid	exon	51526878	51526956	0.536694970111076	-	.	gene_id "ENSMUSG00000099413.3"; transcript_id "ENSMUSG00000099413.3_tx_4"; exon_id "chr1_51526878_51526956_-"; exonnum "3"; txlen "1192";
chr1	sragcm37_mid	exon	51526878	51526956	0.0809691608605007	-	.	gene_id "ENSMUSG00000099413.3"; transcript_id "ENSMUSG00000099413.3_tx_40"; exon_id "chr1_51526878_51526956_-"; exonnum "4"; txlen "1309";
chr1	sragcm37_mid	exon	51526878	51526956	0.0809691608605007	-	.	gene_id "ENSMUSG00000099413.3"; transcript_id "ENSMUSG00000099413.3_tx_41"; exon_id "chr1_51526878_51526956_-"; exonnum "4"; txlen "1281";
chr1	sragcm37_mid	exon	51526878	51526956	0.0734371458967332	-	.	gene_id "ENSMUSG00000099413.3"; transcript_id "ENSMUSG00000099413.3_tx_45"; exon_id "chr1_51526878_51526956_-"; exonnum "2"; txlen "648";
chr1	sragcm37_mid	exon	51526878	51526956	0.0734371458967332	-	.	gene_id "ENSMUSG00000099413.3"; transcript_id "ENSMUSG00000099413.3_tx_46"; exon_id "chr1_51526878_51526956_-"; exonnum "2"; txlen "808";
chr1	sragcm37_mid	exon	51526878	51526956	0.494130132280949	-	.	gene_id "ENSMUSG00000099413.3"; transcript_id "ENSMUSG00000099413.3_tx_5"; exon_id "chr1_51526878_51526956_-"; exonnum "3"; txlen "1164";
chr1	sragcm37_mid	exon	51526878	51526956	0.0598535374488069	-	.	gene_id "ENSMUSG00000099413.3"; transcript_id "ENSMUSG00000099413.3_tx_52"; exon_id "chr1_51526878_51526956_-"; exonnum "2"; txlen "598";
chr1	sragcm37_mid	exon	51526878	51526956	0.425569256350902	-	.	gene_id "ENSMUSG00000099413.3"; transcript_id "ENSMUSG00000099413.3_tx_6"; exon_id "chr1_51526878_51526956_-"; exonnum "4"; txlen "1090";
chr1	sragcm37_mid	exon	51526878	51526956	0.365764248158716	-	.	gene_id "ENSMUSG00000099413.3"; transcript_id "ENSMUSG00000099413.3_tx_7"; exon_id "chr1_51526878_51526956_-"; exonnum "2"; txlen "706";
chr1	sragcm37_mid	exon	51526878	51526956	0.364792566842174	-	.	gene_id "ENSMUSG00000099413.3"; transcript_id "ENSMUSG00000099413.3_tx_8"; exon_id "chr1_51526878_51526956_-"; exonnum "4"; txlen "1250";
chr1	sragcm37_mid	exon	51526878	51526956	0.363062699585698	-	.	gene_id "ENSMUSG00000099413.3"; transcript_id "ENSMUSG00000099413.3_tx_9"; exon_id "chr1_51526878_51526956_-"; exonnum "2"; txlen "866";
chr1	HAVANA	exon	51543191	51543583	0	-	.	gene_id "ENSMUSG00000099413.3"; transcript_id "ENSMUST00000348803.1"; gene_type "lncRNA"; gene_name "Gm17767"; transcript_type "lncRNA"; transcript_name "Gm17767-207"; exon_number 4; exon_id "ENSMUSE00001686758.1"; level 2; mgi_id "MGI:5009931"; tag "basic"; tag "TAGENE"; havana_gene "OTTMUSG00000046716.1";
chr1	HAVANA	transcript	51543191	51552338	0	-	.	gene_id "ENSMUSG00000099413.3"; transcript_id "ENSMUST00000348803.1"; gene_type "lncRNA"; gene_name "Gm17767"; transcript_type "lncRNA"; transcript_name "Gm17767-207"; level 2; mgi_id "MGI:5009931"; tag "basic"; tag "TAGENE"; havana_gene "OTTMUSG00000046716.1";
chr1	HAVANA	gene	51543191	51646644	0	-	.	gene_id "ENSMUSG00000099413.3"; gene_type "lncRNA"; gene_name "Gm17767"; level 2; mgi_id "MGI:5009931"; tag "overlapping_locus"; havana_gene "OTTMUSG00000046716.1";
chr1	sragcm37_es	exon	51543206	51543586	0.0858103563710393	-	.	gene_id "ENSMUSG00000099413.3"; transcript_id "ENSMUSG00000099413.3_tx_34"; exon_id "chr1_51543206_51543586_-"; exonnum "4"; txlen "1072";
chr1	sragcm37_es	exon	51543206	51543586	0.0819106627309717	-	.	gene_id "ENSMUSG00000099413.3"; transcript_id "ENSMUSG00000099413.3_tx_35"; exon_id "chr1_51543206_51543586_-"; exonnum "4"; txlen "1044";
chr1	HAVANA	exon	51544824	51544970	0	-	.	gene_id "ENSMUSG00000099413.3"; transcript_id "ENSMUST00000348803.1"; gene_type "lncRNA"; gene_name "Gm17767"; transcript_type "lncRNA"; transcript_name "Gm17767-207"; exon_number 3; exon_id "ENSMUSE00001686759.1"; level 2; mgi_id "MGI:5009931"; tag "basic"; tag "TAGENE"; havana_gene "OTTMUSG00000046716.1";
chr1	ENSEMBL_gcm37	exon	51544824	51544970	0.276549667628282	-	.	gene_id "ENSMUSG00000099413.3"; transcript_id "ENSMUSG00000099413.3_tx_13"; exon_id "chr1_51544824_51544970_-"; exonnum "3"; txlen "1179";
chr1	ENSEMBL_gcm37	exon	51544824	51544970	0.276549667628282	-	.	gene_id "ENSMUSG00000099413.3"; transcript_id "ENSMUSG00000099413.3_tx_14"; exon_id "chr1_51544824_51544970_-"; exonnum "3"; txlen "1339";
chr1	ENSEMBL_gcm37	exon	51544824	51544970	0.246575722867716	-	.	gene_id "ENSMUSG00000099413.3"; transcript_id "ENSMUSG00000099413.3_tx_15"; exon_id "chr1_51544824_51544970_-"; exonnum "3"; txlen "1151";
chr1	ENSEMBL_gcm37	exon	51544824	51544970	0.246575722867716	-	.	gene_id "ENSMUSG00000099413.3"; transcript_id "ENSMUSG00000099413.3_tx_16"; exon_id "chr1_51544824_51544970_-"; exonnum "3"; txlen "1311";
chr1	ENSEMBL_gcm37	exon	51544824	51544970	0.165606562007215	-	.	gene_id "ENSMUSG00000099413.3"; transcript_id "ENSMUSG00000099413.3_tx_23"; exon_id "chr1_51544824_51544970_-"; exonnum "4"; txlen "1237";
chr1	ENSEMBL_gcm37	exon	51544824	51544970	0.165606562007215	-	.	gene_id "ENSMUSG00000099413.3"; transcript_id "ENSMUSG00000099413.3_tx_24"; exon_id "chr1_51544824_51544970_-"; exonnum "4"; txlen "1397";
chr1	ENSEMBL_gcm37	exon	51544824	51544970	0.165606562007215	-	.	gene_id "ENSMUSG00000099413.3"; transcript_id "ENSMUSG00000099413.3_tx_25"; exon_id "chr1_51544824_51544970_-"; exonnum "4"; txlen "1317";
chr1	ENSEMBL_gcm37	exon	51544824	51544970	0.165606562007215	-	.	gene_id "ENSMUSG00000099413.3"; transcript_id "ENSMUSG00000099413.3_tx_26"; exon_id "chr1_51544824_51544970_-"; exonnum "4"; txlen "1157";
chr1	ENSEMBL_gcm37	exon	51544824	51544970	0.0858103563710393	-	.	gene_id "ENSMUSG00000099413.3"; transcript_id "ENSMUSG00000099413.3_tx_34"; exon_id "chr1_51544824_51544970_-"; exonnum "3"; txlen "1072";
chr1	ENSEMBL_gcm37	exon	51544824	51544970	0.0819106627309717	-	.	gene_id "ENSMUSG00000099413.3"; transcript_id "ENSMUSG00000099413.3_tx_35"; exon_id "chr1_51544824_51544970_-"; exonnum "3"; txlen "1044";
chr1	ENSEMBL_gcm37	exon	51544824	51544970	0.0809691608605007	-	.	gene_id "ENSMUSG00000099413.3"; transcript_id "ENSMUSG00000099413.3_tx_36"; exon_id "chr1_51544824_51544970_-"; exonnum "3"; txlen "1149";
chr1	ENSEMBL_gcm37	exon	51544824	51544970	0.0809691608605007	-	.	gene_id "ENSMUSG00000099413.3"; transcript_id "ENSMUSG00000099413.3_tx_37"; exon_id "chr1_51544824_51544970_-"; exonnum "3"; txlen "1121";
chr1	ENSEMBL_gcm37	exon	51544824	51544970	0.0809691608605007	-	.	gene_id "ENSMUSG00000099413.3"; transcript_id "ENSMUSG00000099413.3_tx_40"; exon_id "chr1_51544824_51544970_-"; exonnum "3"; txlen "1309";
chr1	ENSEMBL_gcm37	exon	51544824	51544970	0.0809691608605007	-	.	gene_id "ENSMUSG00000099413.3"; transcript_id "ENSMUSG00000099413.3_tx_41"; exon_id "chr1_51544824_51544970_-"; exonnum "3"; txlen "1281";
chr1	HAVANA	exon	51546245	51549203	0	-	.	gene_id "ENSMUSG00000099413.3"; transcript_id "ENSMUST00000190169.2"; gene_type "lncRNA"; gene_name "Gm17767"; transcript_type "lncRNA"; transcript_name "Gm17767-202"; exon_number 2; exon_id "ENSMUSE00001330542.2"; level 2; transcript_support_level "1"; mgi_id "MGI:5009931"; tag "basic"; havana_gene "OTTMUSG00000046716.1"; havana_transcript "OTTMUST00000121336.1";
chr1	HAVANA	transcript	51546245	51551488	0	-	.	gene_id "ENSMUSG00000099413.3"; transcript_id "ENSMUST00000190169.2"; gene_type "lncRNA"; gene_name "Gm17767"; transcript_type "lncRNA"; transcript_name "Gm17767-202"; level 2; transcript_support_level "1"; mgi_id "MGI:5009931"; tag "basic"; havana_gene "OTTMUSG00000046716.1"; havana_transcript "OTTMUST00000121336.1";
chr1	HAVANA	exon	51548659	51549203	0	-	.	gene_id "ENSMUSG00000099413.3"; transcript_id "ENSMUST00000348804.1"; gene_type "lncRNA"; gene_name "Gm17767"; transcript_type "lncRNA"; transcript_name "Gm17767-208"; exon_number 2; exon_id "ENSMUSE00001686761.1"; level 2; mgi_id "MGI:5009931"; tag "TAGENE"; havana_gene "OTTMUSG00000046716.1";
chr1	HAVANA	exon	51548659	51549203	0	-	.	gene_id "ENSMUSG00000099413.3"; transcript_id "ENSMUST00000348802.1"; gene_type "lncRNA"; gene_name "Gm17767"; transcript_type "lncRNA"; transcript_name "Gm17767-206"; exon_number 2; exon_id "ENSMUSE00001686761.1"; level 2; mgi_id "MGI:5009931"; tag "TAGENE"; havana_gene "OTTMUSG00000046716.1";
chr1	HAVANA	transcript	51548659	51552373	0	-	.	gene_id "ENSMUSG00000099413.3"; transcript_id "ENSMUST00000348804.1"; gene_type "lncRNA"; gene_name "Gm17767"; transcript_type "lncRNA"; transcript_name "Gm17767-208"; level 2; mgi_id "MGI:5009931"; tag "TAGENE"; havana_gene "OTTMUSG00000046716.1";
chr1	HAVANA	transcript	51548659	51577148	0	-	.	gene_id "ENSMUSG00000099413.3"; transcript_id "ENSMUST00000348802.1"; gene_type "lncRNA"; gene_name "Gm17767"; transcript_type "lncRNA"; transcript_name "Gm17767-206"; level 2; mgi_id "MGI:5009931"; tag "TAGENE"; havana_gene "OTTMUSG00000046716.1";
chr1	HAVANA	exon	51548664	51549203	0	-	.	gene_id "ENSMUSG00000099413.3"; transcript_id "ENSMUST00000189410.2"; gene_type "lncRNA"; gene_name "Gm17767"; transcript_type "lncRNA"; transcript_name "Gm17767-201"; exon_number 4; exon_id "ENSMUSE00001332009.2"; level 2; transcript_support_level "1"; mgi_id "MGI:5009931"; tag "basic"; tag "Ensembl_canonical"; tag "GENCODE_Primary"; havana_gene "OTTMUSG00000046716.1"; havana_transcript "OTTMUST00000121337.1";
chr1	HAVANA	transcript	51548664	51635877	0	-	.	gene_id "ENSMUSG00000099413.3"; transcript_id "ENSMUST00000189410.2"; gene_type "lncRNA"; gene_name "Gm17767"; transcript_type "lncRNA"; transcript_name "Gm17767-201"; level 2; transcript_support_level "1"; mgi_id "MGI:5009931"; tag "basic"; tag "Ensembl_canonical"; tag "GENCODE_Primary"; havana_gene "OTTMUSG00000046716.1"; havana_transcript "OTTMUST00000121337.1";
chr1	HAVANA	exon	51548878	51549203	0	-	.	gene_id "ENSMUSG00000099413.3"; transcript_id "ENSMUST00000348803.1"; gene_type "lncRNA"; gene_name "Gm17767"; transcript_type "lncRNA"; transcript_name "Gm17767-207"; exon_number 2; exon_id "ENSMUSE00001686763.1"; level 2; mgi_id "MGI:5009931"; tag "basic"; tag "TAGENE"; havana_gene "OTTMUSG00000046716.1";
chr1	ENSEMBL_gcm37	exon	51548878	51549203	1.72526007458876	-	.	gene_id "ENSMUSG00000099413.3"; transcript_id "ENSMUSG00000099413.3_tx_1"; exon_id "chr1_51548878_51549203_-"; exonnum "2"; txlen "1032";
chr1	ENSEMBL_gcm37	exon	51548878	51549203	0.308309847357598	-	.	gene_id "ENSMUSG00000099413.3"; transcript_id "ENSMUSG00000099413.3_tx_10"; exon_id "chr1_51548878_51549203_-"; exonnum "3"; txlen "1010";
chr1	ENSEMBL_gcm37	exon	51548878	51549203	0.276549667628282	-	.	gene_id "ENSMUSG00000099413.3"; transcript_id "ENSMUSG00000099413.3_tx_13"; exon_id "chr1_51548878_51549203_-"; exonnum "2"; txlen "1179";
chr1	ENSEMBL_gcm37	exon	51548878	51549203	0.276549667628282	-	.	gene_id "ENSMUSG00000099413.3"; transcript_id "ENSMUSG00000099413.3_tx_14"; exon_id "chr1_51548878_51549203_-"; exonnum "2"; txlen "1339";
chr1	ENSEMBL_gcm37	exon	51548878	51549203	0.246575722867716	-	.	gene_id "ENSMUSG00000099413.3"; transcript_id "ENSMUSG00000099413.3_tx_15"; exon_id "chr1_51548878_51549203_-"; exonnum "2"; txlen "1151";
chr1	ENSEMBL_gcm37	exon	51548878	51549203	0.246575722867716	-	.	gene_id "ENSMUSG00000099413.3"; transcript_id "ENSMUSG00000099413.3_tx_16"; exon_id "chr1_51548878_51549203_-"; exonnum "2"; txlen "1311";
chr1	ENSEMBL_gcm37	exon	51548878	51549203	0.220104634275145	-	.	gene_id "ENSMUSG00000099413.3"; transcript_id "ENSMUSG00000099413.3_tx_19"; exon_id "chr1_51548878_51549203_-"; exonnum "3"; txlen "1170";
chr1	ENSEMBL_gcm37	exon	51548878	51549203	0.165606562007215	-	.	gene_id "ENSMUSG00000099413.3"; transcript_id "ENSMUSG00000099413.3_tx_23"; exon_id "chr1_51548878_51549203_-"; exonnum "3"; txlen "1237";
chr1	ENSEMBL_gcm37	exon	51548878	51549203	0.165606562007215	-	.	gene_id "ENSMUSG00000099413.3"; transcript_id "ENSMUSG00000099413.3_tx_24"; exon_id "chr1_51548878_51549203_-"; exonnum "3"; txlen "1397";
chr1	ENSEMBL_gcm37	exon	51548878	51549203	0.165606562007215	-	.	gene_id "ENSMUSG00000099413.3"; transcript_id "ENSMUSG00000099413.3_tx_25"; exon_id "chr1_51548878_51549203_-"; exonnum "3"; txlen "1317";
chr1	ENSEMBL_gcm37	exon	51548878	51549203	0.165606562007215	-	.	gene_id "ENSMUSG00000099413.3"; transcript_id "ENSMUSG00000099413.3_tx_26"; exon_id "chr1_51548878_51549203_-"; exonnum "3"; txlen "1157";
chr1	ENSEMBL_gcm37	exon	51548878	51549203	0.163821325461943	-	.	gene_id "ENSMUSG00000099413.3"; transcript_id "ENSMUSG00000099413.3_tx_27"; exon_id "chr1_51548878_51549203_-"; exonnum "2"; txlen "1002";
chr1	ENSEMBL_gcm37	exon	51548878	51549203	0.163821325461943	-	.	gene_id "ENSMUSG00000099413.3"; transcript_id "ENSMUSG00000099413.3_tx_28"; exon_id "chr1_51548878_51549203_-"; exonnum "2"; txlen "974";
chr1	ENSEMBL_gcm37	exon	51548878	51549203	0.876464884118284	-	.	gene_id "ENSMUSG00000099413.3"; transcript_id "ENSMUSG00000099413.3_tx_3"; exon_id "chr1_51548878_51549203_-"; exonnum "2"; txlen "1004";
chr1	ENSEMBL_gcm37	exon	51548878	51549203	0.0882052130824523	-	.	gene_id "ENSMUSG00000099413.3"; transcript_id "ENSMUSG00000099413.3_tx_33"; exon_id "chr1_51548878_51549203_-"; exonnum "2"; txlen "924";
chr1	ENSEMBL_gcm37	exon	51548878	51549203	0.0858103563710393	-	.	gene_id "ENSMUSG00000099413.3"; transcript_id "ENSMUSG00000099413.3_tx_34"; exon_id "chr1_51548878_51549203_-"; exonnum "2"; txlen "1072";
chr1	ENSEMBL_gcm37	exon	51548878	51549203	0.0819106627309717	-	.	gene_id "ENSMUSG00000099413.3"; transcript_id "ENSMUSG00000099413.3_tx_35"; exon_id "chr1_51548878_51549203_-"; exonnum "2"; txlen "1044";
chr1	ENSEMBL_gcm37	exon	51548878	51549203	0.0809691608605007	-	.	gene_id "ENSMUSG00000099413.3"; transcript_id "ENSMUSG00000099413.3_tx_36"; exon_id "chr1_51548878_51549203_-"; exonnum "2"; txlen "1149";
chr1	ENSEMBL_gcm37	exon	51548878	51549203	0.0809691608605007	-	.	gene_id "ENSMUSG00000099413.3"; transcript_id "ENSMUSG00000099413.3_tx_37"; exon_id "chr1_51548878_51549203_-"; exonnum "2"; txlen "1121";
chr1	ENSEMBL_gcm37	exon	51548878	51549203	0.0809691608605007	-	.	gene_id "ENSMUSG00000099413.3"; transcript_id "ENSMUSG00000099413.3_tx_38"; exon_id "chr1_51548878_51549203_-"; exonnum "2"; txlen "1162";
chr1	ENSEMBL_gcm37	exon	51548878	51549203	0.0809691608605007	-	.	gene_id "ENSMUSG00000099413.3"; transcript_id "ENSMUSG00000099413.3_tx_39"; exon_id "chr1_51548878_51549203_-"; exonnum "2"; txlen "1134";
chr1	ENSEMBL_gcm37	exon	51548878	51549203	0.536694970111076	-	.	gene_id "ENSMUSG00000099413.3"; transcript_id "ENSMUSG00000099413.3_tx_4"; exon_id "chr1_51548878_51549203_-"; exonnum "2"; txlen "1192";
chr1	ENSEMBL_gcm37	exon	51548878	51549203	0.0809691608605007	-	.	gene_id "ENSMUSG00000099413.3"; transcript_id "ENSMUSG00000099413.3_tx_40"; exon_id "chr1_51548878_51549203_-"; exonnum "2"; txlen "1309";
chr1	ENSEMBL_gcm37	exon	51548878	51549203	0.0809691608605007	-	.	gene_id "ENSMUSG00000099413.3"; transcript_id "ENSMUSG00000099413.3_tx_41"; exon_id "chr1_51548878_51549203_-"; exonnum "2"; txlen "1281";
chr1	ENSEMBL_gcm37	exon	51548878	51549203	0.494130132280949	-	.	gene_id "ENSMUSG00000099413.3"; transcript_id "ENSMUSG00000099413.3_tx_5"; exon_id "chr1_51548878_51549203_-"; exonnum "2"; txlen "1164";
chr1	ENSEMBL_gcm37	exon	51548878	51549203	0.425569256350902	-	.	gene_id "ENSMUSG00000099413.3"; transcript_id "ENSMUSG00000099413.3_tx_6"; exon_id "chr1_51548878_51549203_-"; exonnum "3"; txlen "1090";
chr1	ENSEMBL_gcm37	exon	51548878	51549203	0.364792566842174	-	.	gene_id "ENSMUSG00000099413.3"; transcript_id "ENSMUSG00000099413.3_tx_8"; exon_id "chr1_51548878_51549203_-"; exonnum "3"; txlen "1250";
chr1	HAVANA	exon	51551399	51551488	0	-	.	gene_id "ENSMUSG00000099413.3"; transcript_id "ENSMUST00000190169.2"; gene_type "lncRNA"; gene_name "Gm17767"; transcript_type "lncRNA"; transcript_name "Gm17767-202"; exon_number 1; exon_id "ENSMUSE00001321908.2"; level 2; transcript_support_level "1"; mgi_id "MGI:5009931"; tag "basic"; havana_gene "OTTMUSG00000046716.1"; havana_transcript "OTTMUST00000121336.1";
chr1	HAVANA	exon	51552121	51552338	0	-	.	gene_id "ENSMUSG00000099413.3"; transcript_id "ENSMUST00000348803.1"; gene_type "lncRNA"; gene_name "Gm17767"; transcript_type "lncRNA"; transcript_name "Gm17767-207"; exon_number 1; exon_id "ENSMUSE00001686764.1"; level 2; mgi_id "MGI:5009931"; tag "basic"; tag "TAGENE"; havana_gene "OTTMUSG00000046716.1";
chr1	ENSEMBL_gcm37	exon	51552121	51552338	1.72526007458876	-	.	gene_id "ENSMUSG00000099413.3"; transcript_id "ENSMUSG00000099413.3_tx_1"; exon_id "chr1_51552121_51552338_-"; exonnum "1"; txlen "1032";
chr1	ENSEMBL_gcm37	exon	51552121	51552338	0.276549667628282	-	.	gene_id "ENSMUSG00000099413.3"; transcript_id "ENSMUSG00000099413.3_tx_13"; exon_id "chr1_51552121_51552338_-"; exonnum "1"; txlen "1179";
chr1	ENSEMBL_gcm37	exon	51552121	51552338	0.276549667628282	-	.	gene_id "ENSMUSG00000099413.3"; transcript_id "ENSMUSG00000099413.3_tx_14"; exon_id "chr1_51552121_51552338_-"; exonnum "1"; txlen "1339";
chr1	ENSEMBL_gcm37	exon	51552121	51552338	0.163821325461943	-	.	gene_id "ENSMUSG00000099413.3"; transcript_id "ENSMUSG00000099413.3_tx_27"; exon_id "chr1_51552121_51552338_-"; exonnum "1"; txlen "1002";
chr1	ENSEMBL_gcm37	exon	51552121	51552338	0.0858103563710393	-	.	gene_id "ENSMUSG00000099413.3"; transcript_id "ENSMUSG00000099413.3_tx_34"; exon_id "chr1_51552121_51552338_-"; exonnum "1"; txlen "1072";
chr1	ENSEMBL_gcm37	exon	51552121	51552338	0.0809691608605007	-	.	gene_id "ENSMUSG00000099413.3"; transcript_id "ENSMUSG00000099413.3_tx_36"; exon_id "chr1_51552121_51552338_-"; exonnum "1"; txlen "1149";
chr1	ENSEMBL_gcm37	exon	51552121	51552338	0.0809691608605007	-	.	gene_id "ENSMUSG00000099413.3"; transcript_id "ENSMUSG00000099413.3_tx_38"; exon_id "chr1_51552121_51552338_-"; exonnum "1"; txlen "1162";
chr1	ENSEMBL_gcm37	exon	51552121	51552338	0.536694970111076	-	.	gene_id "ENSMUSG00000099413.3"; transcript_id "ENSMUSG00000099413.3_tx_4"; exon_id "chr1_51552121_51552338_-"; exonnum "1"; txlen "1192";
chr1	ENSEMBL_gcm37	exon	51552121	51552338	0.0809691608605007	-	.	gene_id "ENSMUSG00000099413.3"; transcript_id "ENSMUSG00000099413.3_tx_40"; exon_id "chr1_51552121_51552338_-"; exonnum "1"; txlen "1309";
chr1	ENSEMBL_gcm37	exon	51552121	51552338	0.365764248158716	-	.	gene_id "ENSMUSG00000099413.3"; transcript_id "ENSMUSG00000099413.3_tx_7"; exon_id "chr1_51552121_51552338_-"; exonnum "1"; txlen "706";
chr1	ENSEMBL_gcm37	exon	51552121	51552338	0.363062699585698	-	.	gene_id "ENSMUSG00000099413.3"; transcript_id "ENSMUSG00000099413.3_tx_9"; exon_id "chr1_51552121_51552338_-"; exonnum "1"; txlen "866";
chr1	HAVANA	exon	51552121	51552373	0	-	.	gene_id "ENSMUSG00000099413.3"; transcript_id "ENSMUST00000348804.1"; gene_type "lncRNA"; gene_name "Gm17767"; transcript_type "lncRNA"; transcript_name "Gm17767-208"; exon_number 1; exon_id "ENSMUSE00001686762.1"; level 2; mgi_id "MGI:5009931"; tag "TAGENE"; havana_gene "OTTMUSG00000046716.1";
chr1	sragcm37_es	exon	51560750	51561058	0.0702712870731549	-	.	gene_id "ENSMUSG00000099413.3"; transcript_id "ENSMUSG00000099413.3_tx_47"; exon_id "chr1_51560750_51561058_-"; exonnum "3"; txlen "585";
chr1	sragcm37_es	exon	51560750	51561058	0.066714428926833	-	.	gene_id "ENSMUSG00000099413.3"; transcript_id "ENSMUSG00000099413.3_tx_50"; exon_id "chr1_51560750_51561058_-"; exonnum "3"; txlen "505";
chr1	HAVANA	gene	51566164	51568528	0	-	.	gene_id "ENSMUSG00000103424.2"; gene_type "TEC"; gene_name "Gm37535"; level 2; mgi_id "MGI:5610763"; tag "overlapping_locus"; havana_gene "OTTMUSG00000046717.1";
chr1	HAVANA	transcript	51566164	51568528	0	-	.	gene_id "ENSMUSG00000103424.2"; transcript_id "ENSMUST00000194442.2"; gene_type "TEC"; gene_name "Gm37535"; transcript_type "TEC"; transcript_name "Gm37535-201"; level 2; transcript_support_level "NA"; mgi_id "MGI:5610763"; tag "basic"; tag "Ensembl_canonical"; tag "GENCODE_Primary"; havana_gene "OTTMUSG00000046717.1"; havana_transcript "OTTMUST00000121338.1";
chr1	HAVANA	exon	51566164	51568528	0	-	.	gene_id "ENSMUSG00000103424.2"; transcript_id "ENSMUST00000194442.2"; gene_type "TEC"; gene_name "Gm37535"; transcript_type "TEC"; transcript_name "Gm37535-201"; exon_number 1; exon_id "ENSMUSE00001341610.2"; level 2; transcript_support_level "NA"; mgi_id "MGI:5610763"; tag "basic"; tag "Ensembl_canonical"; tag "GENCODE_Primary"; havana_gene "OTTMUSG00000046717.1"; havana_transcript "OTTMUST00000121338.1";
chr1	sragcm37_mid	exon	51576624	51576709	0.308309847357598	-	.	gene_id "ENSMUSG00000099413.3"; transcript_id "ENSMUSG00000099413.3_tx_10"; exon_id "chr1_51576624_51576709_-"; exonnum "2"; txlen "1010";
chr1	sragcm37_mid	exon	51576624	51576709	0.220104634275145	-	.	gene_id "ENSMUSG00000099413.3"; transcript_id "ENSMUSG00000099413.3_tx_19"; exon_id "chr1_51576624_51576709_-"; exonnum "2"; txlen "1170";
chr1	sragcm37_mid	exon	51576624	51576709	0.183926818818486	-	.	gene_id "ENSMUSG00000099413.3"; transcript_id "ENSMUSG00000099413.3_tx_21"; exon_id "chr1_51576624_51576709_-"; exonnum "2"; txlen "764";
chr1	sragcm37_mid	exon	51576624	51576709	0.165606562007215	-	.	gene_id "ENSMUSG00000099413.3"; transcript_id "ENSMUSG00000099413.3_tx_23"; exon_id "chr1_51576624_51576709_-"; exonnum "2"; txlen "1237";
chr1	sragcm37_mid	exon	51576624	51576709	0.165606562007215	-	.	gene_id "ENSMUSG00000099413.3"; transcript_id "ENSMUSG00000099413.3_tx_24"; exon_id "chr1_51576624_51576709_-"; exonnum "2"; txlen "1397";
chr1	sragcm37_mid	exon	51576624	51576709	0.165606562007215	-	.	gene_id "ENSMUSG00000099413.3"; transcript_id "ENSMUSG00000099413.3_tx_25"; exon_id "chr1_51576624_51576709_-"; exonnum "2"; txlen "1317";
chr1	sragcm37_mid	exon	51576624	51576709	0.165606562007215	-	.	gene_id "ENSMUSG00000099413.3"; transcript_id "ENSMUSG00000099413.3_tx_26"; exon_id "chr1_51576624_51576709_-"; exonnum "2"; txlen "1157";
chr1	sragcm37_mid	exon	51576624	51576709	0.159995590427022	-	.	gene_id "ENSMUSG00000099413.3"; transcript_id "ENSMUSG00000099413.3_tx_29"; exon_id "chr1_51576624_51576709_-"; exonnum "2"; txlen "924";
chr1	sragcm37_mid	exon	51576624	51576709	0.148292074135851	-	.	gene_id "ENSMUSG00000099413.3"; transcript_id "ENSMUSG00000099413.3_tx_30"; exon_id "chr1_51576624_51576709_-"; exonnum "2"; txlen "684";
chr1	sragcm37_mid	exon	51576624	51576709	0.13254114322827	-	.	gene_id "ENSMUSG00000099413.3"; transcript_id "ENSMUSG00000099413.3_tx_31"; exon_id "chr1_51576624_51576709_-"; exonnum "2"; txlen "844";
chr1	sragcm37_mid	exon	51576624	51576709	0.0702712870731549	-	.	gene_id "ENSMUSG00000099413.3"; transcript_id "ENSMUSG00000099413.3_tx_47"; exon_id "chr1_51576624_51576709_-"; exonnum "2"; txlen "585";
chr1	sragcm37_mid	exon	51576624	51576709	0.066714428926833	-	.	gene_id "ENSMUSG00000099413.3"; transcript_id "ENSMUSG00000099413.3_tx_50"; exon_id "chr1_51576624_51576709_-"; exonnum "2"; txlen "505";
chr1	sragcm37_mid	exon	51576624	51576709	0.425569256350902	-	.	gene_id "ENSMUSG00000099413.3"; transcript_id "ENSMUSG00000099413.3_tx_6"; exon_id "chr1_51576624_51576709_-"; exonnum "2"; txlen "1090";
chr1	sragcm37_mid	exon	51576624	51576709	0.364792566842174	-	.	gene_id "ENSMUSG00000099413.3"; transcript_id "ENSMUSG00000099413.3_tx_8"; exon_id "chr1_51576624_51576709_-"; exonnum "2"; txlen "1250";
chr1	HAVANA	exon	51576959	51577148	0	-	.	gene_id "ENSMUSG00000099413.3"; transcript_id "ENSMUST00000348802.1"; gene_type "lncRNA"; gene_name "Gm17767"; transcript_type "lncRNA"; transcript_name "Gm17767-206"; exon_number 1; exon_id "ENSMUSE00001686760.1"; level 2; mgi_id "MGI:5009931"; tag "TAGENE"; havana_gene "OTTMUSG00000046716.1";
chr1	ENSEMBL_gcm37	exon	51576959	51577148	0.246575722867716	-	.	gene_id "ENSMUSG00000099413.3"; transcript_id "ENSMUSG00000099413.3_tx_15"; exon_id "chr1_51576959_51577148_-"; exonnum "1"; txlen "1151";
chr1	ENSEMBL_gcm37	exon	51576959	51577148	0.246575722867716	-	.	gene_id "ENSMUSG00000099413.3"; transcript_id "ENSMUSG00000099413.3_tx_16"; exon_id "chr1_51576959_51577148_-"; exonnum "1"; txlen "1311";
chr1	ENSEMBL_gcm37	exon	51576959	51577148	0.235982590832241	-	.	gene_id "ENSMUSG00000099413.3"; transcript_id "ENSMUSG00000099413.3_tx_17"; exon_id "chr1_51576959_51577148_-"; exonnum "1"; txlen "678";
chr1	ENSEMBL_gcm37	exon	51576959	51577148	0.226151456750896	-	.	gene_id "ENSMUSG00000099413.3"; transcript_id "ENSMUSG00000099413.3_tx_18"; exon_id "chr1_51576959_51577148_-"; exonnum "1"; txlen "838";
chr1	ENSEMBL_gcm37	exon	51576959	51577148	0.183926818818486	-	.	gene_id "ENSMUSG00000099413.3"; transcript_id "ENSMUSG00000099413.3_tx_21"; exon_id "chr1_51576959_51577148_-"; exonnum "1"; txlen "764";
chr1	ENSEMBL_gcm37	exon	51576959	51577148	0.165606562007215	-	.	gene_id "ENSMUSG00000099413.3"; transcript_id "ENSMUSG00000099413.3_tx_23"; exon_id "chr1_51576959_51577148_-"; exonnum "1"; txlen "1237";
chr1	ENSEMBL_gcm37	exon	51576959	51577148	0.165606562007215	-	.	gene_id "ENSMUSG00000099413.3"; transcript_id "ENSMUSG00000099413.3_tx_24"; exon_id "chr1_51576959_51577148_-"; exonnum "1"; txlen "1397";
chr1	ENSEMBL_gcm37	exon	51576959	51577148	0.163821325461943	-	.	gene_id "ENSMUSG00000099413.3"; transcript_id "ENSMUSG00000099413.3_tx_28"; exon_id "chr1_51576959_51577148_-"; exonnum "1"; txlen "974";
chr1	ENSEMBL_gcm37	exon	51576959	51577148	0.159995590427022	-	.	gene_id "ENSMUSG00000099413.3"; transcript_id "ENSMUSG00000099413.3_tx_29"; exon_id "chr1_51576959_51577148_-"; exonnum "1"; txlen "924";
chr1	ENSEMBL_gcm37	exon	51576959	51577148	0.876464884118284	-	.	gene_id "ENSMUSG00000099413.3"; transcript_id "ENSMUSG00000099413.3_tx_3"; exon_id "chr1_51576959_51577148_-"; exonnum "1"; txlen "1004";
chr1	ENSEMBL_gcm37	exon	51576959	51577148	0.0819106627309717	-	.	gene_id "ENSMUSG00000099413.3"; transcript_id "ENSMUSG00000099413.3_tx_35"; exon_id "chr1_51576959_51577148_-"; exonnum "1"; txlen "1044";
chr1	ENSEMBL_gcm37	exon	51576959	51577148	0.0809691608605007	-	.	gene_id "ENSMUSG00000099413.3"; transcript_id "ENSMUSG00000099413.3_tx_37"; exon_id "chr1_51576959_51577148_-"; exonnum "1"; txlen "1121";
chr1	ENSEMBL_gcm37	exon	51576959	51577148	0.0809691608605007	-	.	gene_id "ENSMUSG00000099413.3"; transcript_id "ENSMUSG00000099413.3_tx_39"; exon_id "chr1_51576959_51577148_-"; exonnum "1"; txlen "1134";
chr1	ENSEMBL_gcm37	exon	51576959	51577148	0.0809691608605007	-	.	gene_id "ENSMUSG00000099413.3"; transcript_id "ENSMUSG00000099413.3_tx_41"; exon_id "chr1_51576959_51577148_-"; exonnum "1"; txlen "1281";
chr1	ENSEMBL_gcm37	exon	51576959	51577148	0.0734371458967332	-	.	gene_id "ENSMUSG00000099413.3"; transcript_id "ENSMUSG00000099413.3_tx_45"; exon_id "chr1_51576959_51577148_-"; exonnum "1"; txlen "648";
chr1	ENSEMBL_gcm37	exon	51576959	51577148	0.0734371458967332	-	.	gene_id "ENSMUSG00000099413.3"; transcript_id "ENSMUSG00000099413.3_tx_46"; exon_id "chr1_51576959_51577148_-"; exonnum "1"; txlen "808";
chr1	ENSEMBL_gcm37	exon	51576959	51577148	0.0702712870731549	-	.	gene_id "ENSMUSG00000099413.3"; transcript_id "ENSMUSG00000099413.3_tx_47"; exon_id "chr1_51576959_51577148_-"; exonnum "1"; txlen "585";
chr1	ENSEMBL_gcm37	exon	51576959	51577148	0.494130132280949	-	.	gene_id "ENSMUSG00000099413.3"; transcript_id "ENSMUSG00000099413.3_tx_5"; exon_id "chr1_51576959_51577148_-"; exonnum "1"; txlen "1164";
chr1	ENSEMBL_gcm37	exon	51576959	51577148	0.425569256350902	-	.	gene_id "ENSMUSG00000099413.3"; transcript_id "ENSMUSG00000099413.3_tx_6"; exon_id "chr1_51576959_51577148_-"; exonnum "1"; txlen "1090";
chr1	ENSEMBL_gcm37	exon	51576959	51577148	0.364792566842174	-	.	gene_id "ENSMUSG00000099413.3"; transcript_id "ENSMUSG00000099413.3_tx_8"; exon_id "chr1_51576959_51577148_-"; exonnum "1"; txlen "1250";
chr1	sragcm37_ss	exon	51577426	51577535	0.308309847357598	-	.	gene_id "ENSMUSG00000099413.3"; transcript_id "ENSMUSG00000099413.3_tx_10"; exon_id "chr1_51577426_51577535_-"; exonnum "1"; txlen "1010";
chr1	sragcm37_ss	exon	51577426	51577535	0.220104634275145	-	.	gene_id "ENSMUSG00000099413.3"; transcript_id "ENSMUSG00000099413.3_tx_19"; exon_id "chr1_51577426_51577535_-"; exonnum "1"; txlen "1170";
chr1	sragcm37_ss	exon	51577426	51577535	0.165606562007215	-	.	gene_id "ENSMUSG00000099413.3"; transcript_id "ENSMUSG00000099413.3_tx_25"; exon_id "chr1_51577426_51577535_-"; exonnum "1"; txlen "1317";
chr1	sragcm37_ss	exon	51577426	51577535	0.165606562007215	-	.	gene_id "ENSMUSG00000099413.3"; transcript_id "ENSMUSG00000099413.3_tx_26"; exon_id "chr1_51577426_51577535_-"; exonnum "1"; txlen "1157";
chr1	sragcm37_ss	exon	51577426	51577535	0.148292074135851	-	.	gene_id "ENSMUSG00000099413.3"; transcript_id "ENSMUSG00000099413.3_tx_30"; exon_id "chr1_51577426_51577535_-"; exonnum "1"; txlen "684";
chr1	sragcm37_ss	exon	51577426	51577535	0.13254114322827	-	.	gene_id "ENSMUSG00000099413.3"; transcript_id "ENSMUSG00000099413.3_tx_31"; exon_id "chr1_51577426_51577535_-"; exonnum "1"; txlen "844";
chr1	sragcm37_ss	exon	51577426	51577535	0.0882052130824523	-	.	gene_id "ENSMUSG00000099413.3"; transcript_id "ENSMUSG00000099413.3_tx_33"; exon_id "chr1_51577426_51577535_-"; exonnum "1"; txlen "924";
chr1	sragcm37_ss	exon	51577426	51577535	0.066714428926833	-	.	gene_id "ENSMUSG00000099413.3"; transcript_id "ENSMUSG00000099413.3_tx_50"; exon_id "chr1_51577426_51577535_-"; exonnum "1"; txlen "505";
chr1	sragcm37_ss	exon	51577426	51577535	0.0598535374488069	-	.	gene_id "ENSMUSG00000099413.3"; transcript_id "ENSMUSG00000099413.3_tx_52"; exon_id "chr1_51577426_51577535_-"; exonnum "1"; txlen "598";
chr1	HAVANA	exon	51621519	51621937	0	-	.	gene_id "ENSMUSG00000099413.3"; transcript_id "ENSMUST00000189410.2"; gene_type "lncRNA"; gene_name "Gm17767"; transcript_type "lncRNA"; transcript_name "Gm17767-201"; exon_number 3; exon_id "ENSMUSE00001331584.2"; level 2; transcript_support_level "1"; mgi_id "MGI:5009931"; tag "basic"; tag "Ensembl_canonical"; tag "GENCODE_Primary"; havana_gene "OTTMUSG00000046716.1"; havana_transcript "OTTMUST00000121337.1";
chr1	ENSEMBL_gcm37	exon	51621519	51621937	0.278816199572187	-	.	gene_id "ENSMUSG00000099413.3"; transcript_id "ENSMUSG00000099413.3_tx_11"; exon_id "chr1_51621519_51621937_-"; exonnum "4"; txlen "713";
chr1	ENSEMBL_gcm37	exon	51621519	51621937	0.276840713883174	-	.	gene_id "ENSMUSG00000099413.3"; transcript_id "ENSMUSG00000099413.3_tx_12"; exon_id "chr1_51621519_51621937_-"; exonnum "3"; txlen "657";
chr1	ENSEMBL_gcm37	exon	51621519	51621937	0.215694846587381	-	.	gene_id "ENSMUSG00000099413.3"; transcript_id "ENSMUSG00000099413.3_tx_20"; exon_id "chr1_51621519_51621937_-"; exonnum "4"; txlen "693";
chr1	ENSEMBL_gcm37	exon	51621519	51621937	0.17951738436636	-	.	gene_id "ENSMUSG00000099413.3"; transcript_id "ENSMUSG00000099413.3_tx_22"; exon_id "chr1_51621519_51621937_-"; exonnum "3"; txlen "620";
chr1	ENSEMBL_gcm37	exon	51621519	51621937	0.0952644132350202	-	.	gene_id "ENSMUSG00000099413.3"; transcript_id "ENSMUSG00000099413.3_tx_32"; exon_id "chr1_51621519_51621937_-"; exonnum "5"; txlen "899";
chr1	ENSEMBL_gcm37	exon	51621519	51621937	0.0805096180768316	-	.	gene_id "ENSMUSG00000099413.3"; transcript_id "ENSMUSG00000099413.3_tx_43"; exon_id "chr1_51621519_51621937_-"; exonnum "5"; txlen "754";
chr1	ENSEMBL_gcm37	exon	51621519	51621937	0.06728261314995	-	.	gene_id "ENSMUSG00000099413.3"; transcript_id "ENSMUSG00000099413.3_tx_48"; exon_id "chr1_51621519_51621937_-"; exonnum "6"; txlen "940";
chr1	ENSEMBL_gcm37	exon	51621519	51621937	0.06728261314995	-	.	gene_id "ENSMUSG00000099413.3"; transcript_id "ENSMUSG00000099413.3_tx_49"; exon_id "chr1_51621519_51621937_-"; exonnum "5"; txlen "879";
chr1	ENSEMBL_gcm37	exon	51621519	51621937	0.0579081794121294	-	.	gene_id "ENSMUSG00000099413.3"; transcript_id "ENSMUSG00000099413.3_tx_53"; exon_id "chr1_51621519_51621937_-"; exonnum "4"; txlen "780";
chr1	ENSEMBL_gcm37	exon	51621519	51621937	0.0495183514107763	-	.	gene_id "ENSMUSG00000099413.3"; transcript_id "ENSMUSG00000099413.3_tx_54"; exon_id "chr1_51621519_51621937_-"; exonnum "3"; txlen "811";
chr1	ENSEMBL_gcm37	exon	51621519	51621937	0.048487798606642	-	.	gene_id "ENSMUSG00000099413.3"; transcript_id "ENSMUSG00000099413.3_tx_55"; exon_id "chr1_51621519_51621937_-"; exonnum "5"; txlen "1090";
chr1	ENSEMBL_gcm37	exon	51621519	51621937	0.0475594751182233	-	.	gene_id "ENSMUSG00000099413.3"; transcript_id "ENSMUSG00000099413.3_tx_56"; exon_id "chr1_51621519_51621937_-"; exonnum "3"; txlen "600";
chr1	ENSEMBL_gcm37	exon	51621519	51621937	0.0369349349253383	-	.	gene_id "ENSMUSG00000099413.3"; transcript_id "ENSMUSG00000099413.3_tx_58"; exon_id "chr1_51621519_51621937_-"; exonnum "4"; txlen "843";
chr1	ENSEMBL_gcm37	exon	51621519	51621937	0.033338359301749	-	.	gene_id "ENSMUSG00000099413.3"; transcript_id "ENSMUSG00000099413.3_tx_61"; exon_id "chr1_51621519_51621937_-"; exonnum "6"; txlen "1276";
chr1	ENSEMBL_gcm37	exon	51621519	51621937	0.0308768897937106	-	.	gene_id "ENSMUSG00000099413.3"; transcript_id "ENSMUSG00000099413.3_tx_62"; exon_id "chr1_51621519_51621937_-"; exonnum "4"; txlen "885";
chr1	ENSEMBL_gcm37	exon	51621519	51621937	0.0248471367982934	-	.	gene_id "ENSMUSG00000099413.3"; transcript_id "ENSMUSG00000099413.3_tx_70"; exon_id "chr1_51621519_51621937_-"; exonnum "4"; txlen "997";
chr1	HAVANA	exon	51621691	51621937	0	-	.	gene_id "ENSMUSG00000099413.3"; transcript_id "ENSMUST00000284345.1"; gene_type "lncRNA"; gene_name "Gm17767"; transcript_type "lncRNA"; transcript_name "Gm17767-204"; exon_number 3; exon_id "ENSMUSE00001563502.1"; level 2; mgi_id "MGI:5009931"; tag "TAGENE"; havana_gene "OTTMUSG00000046716.1";
chr1	HAVANA	transcript	51621691	51630406	0	-	.	gene_id "ENSMUSG00000099413.3"; transcript_id "ENSMUST00000284345.1"; gene_type "lncRNA"; gene_name "Gm17767"; transcript_type "lncRNA"; transcript_name "Gm17767-204"; level 2; mgi_id "MGI:5009931"; tag "TAGENE"; havana_gene "OTTMUSG00000046716.1";
chr1	HAVANA	exon	51627704	51628080	0	-	.	gene_id "ENSMUSG00000099413.3"; transcript_id "ENSMUST00000284346.1"; gene_type "lncRNA"; gene_name "Gm17767"; transcript_type "lncRNA"; transcript_name "Gm17767-205"; exon_number 3; exon_id "ENSMUSE00001563504.1"; level 2; mgi_id "MGI:5009931"; tag "TAGENE"; havana_gene "OTTMUSG00000046716.1";
chr1	ENSEMBL_gcm37	exon	51627704	51628080	0.048487798606642	-	.	gene_id "ENSMUSG00000099413.3"; transcript_id "ENSMUSG00000099413.3_tx_55"; exon_id "chr1_51627704_51628080_-"; exonnum "4"; txlen "1090";
chr1	ENSEMBL_gcm37	exon	51627704	51628080	0.0369349349253383	-	.	gene_id "ENSMUSG00000099413.3"; transcript_id "ENSMUSG00000099413.3_tx_59"; exon_id "chr1_51627704_51628080_-"; exonnum "4"; txlen "801";
chr1	ENSEMBL_gcm37	exon	51627704	51628080	0.033338359301749	-	.	gene_id "ENSMUSG00000099413.3"; transcript_id "ENSMUSG00000099413.3_tx_61"; exon_id "chr1_51627704_51628080_-"; exonnum "5"; txlen "1276";
chr1	ENSEMBL_gcm37	exon	51627704	51628080	0.0276533911041504	-	.	gene_id "ENSMUSG00000099413.3"; transcript_id "ENSMUSG00000099413.3_tx_64"; exon_id "chr1_51627704_51628080_-"; exonnum "5"; txlen "884";
chr1	ENSEMBL_gcm37	exon	51627704	51628080	0.0276533911041504	-	.	gene_id "ENSMUSG00000099413.3"; transcript_id "ENSMUSG00000099413.3_tx_65"; exon_id "chr1_51627704_51628080_-"; exonnum "4"; txlen "823";
chr1	ENSEMBL_gcm37	exon	51627704	51628080	0.0276533911041504	-	.	gene_id "ENSMUSG00000099413.3"; transcript_id "ENSMUSG00000099413.3_tx_66"; exon_id "chr1_51627704_51628080_-"; exonnum "3"; txlen "787";
chr1	ENSEMBL_gcm37	exon	51627704	51628080	0.0276533911041504	-	.	gene_id "ENSMUSG00000099413.3"; transcript_id "ENSMUSG00000099413.3_tx_67"; exon_id "chr1_51627704_51628080_-"; exonnum "6"; txlen "1070";
chr1	ENSEMBL_gcm37	exon	51627704	51628080	0.0276533911041504	-	.	gene_id "ENSMUSG00000099413.3"; transcript_id "ENSMUSG00000099413.3_tx_68"; exon_id "chr1_51627704_51628080_-"; exonnum "5"; txlen "1009";
chr1	ENSEMBL_gcm37	exon	51627704	51628080	0.0276533911041504	-	.	gene_id "ENSMUSG00000099413.3"; transcript_id "ENSMUSG00000099413.3_tx_69"; exon_id "chr1_51627704_51628080_-"; exonnum "4"; txlen "973";
chr1	HAVANA	transcript	51627704	51636072	0	-	.	gene_id "ENSMUSG00000099413.3"; transcript_id "ENSMUST00000284346.1"; gene_type "lncRNA"; gene_name "Gm17767"; transcript_type "lncRNA"; transcript_name "Gm17767-205"; level 2; mgi_id "MGI:5009931"; tag "TAGENE"; havana_gene "OTTMUSG00000046716.1";
chr1	sragcm37_mid	exon	51629371	51629635	0.0495183514107763	-	.	gene_id "ENSMUSG00000099413.3"; transcript_id "ENSMUSG00000099413.3_tx_54"; exon_id "chr1_51629371_51629635_-"; exonnum "2"; txlen "811";
chr1	sragcm37_mid	exon	51629371	51629635	0.0308768897937106	-	.	gene_id "ENSMUSG00000099413.3"; transcript_id "ENSMUSG00000099413.3_tx_62"; exon_id "chr1_51629371_51629635_-"; exonnum "3"; txlen "885";
chr1	sragcm37_mid	exon	51629371	51629635	0.0276533911041504	-	.	gene_id "ENSMUSG00000099413.3"; transcript_id "ENSMUSG00000099413.3_tx_64"; exon_id "chr1_51629371_51629635_-"; exonnum "4"; txlen "884";
chr1	sragcm37_mid	exon	51629371	51629635	0.0276533911041504	-	.	gene_id "ENSMUSG00000099413.3"; transcript_id "ENSMUSG00000099413.3_tx_65"; exon_id "chr1_51629371_51629635_-"; exonnum "3"; txlen "823";
chr1	sragcm37_mid	exon	51629371	51629635	0.0276533911041504	-	.	gene_id "ENSMUSG00000099413.3"; transcript_id "ENSMUSG00000099413.3_tx_66"; exon_id "chr1_51629371_51629635_-"; exonnum "2"; txlen "787";
chr1	sragcm37_mid	exon	51629371	51629635	0.0276533911041504	-	.	gene_id "ENSMUSG00000099413.3"; transcript_id "ENSMUSG00000099413.3_tx_67"; exon_id "chr1_51629371_51629635_-"; exonnum "5"; txlen "1070";
chr1	sragcm37_mid	exon	51629371	51629635	0.0276533911041504	-	.	gene_id "ENSMUSG00000099413.3"; transcript_id "ENSMUSG00000099413.3_tx_68"; exon_id "chr1_51629371_51629635_-"; exonnum "4"; txlen "1009";
chr1	sragcm37_mid	exon	51629371	51629635	0.0276533911041504	-	.	gene_id "ENSMUSG00000099413.3"; transcript_id "ENSMUSG00000099413.3_tx_69"; exon_id "chr1_51629371_51629635_-"; exonnum "3"; txlen "973";
chr1	sragcm37_mid	exon	51629371	51629635	0.0248471367982934	-	.	gene_id "ENSMUSG00000099413.3"; transcript_id "ENSMUSG00000099413.3_tx_70"; exon_id "chr1_51629371_51629635_-"; exonnum "3"; txlen "997";
chr1	HAVANA	exon	51629543	51629635	0	-	.	gene_id "ENSMUSG00000099413.3"; transcript_id "ENSMUST00000189410.2"; gene_type "lncRNA"; gene_name "Gm17767"; transcript_type "lncRNA"; transcript_name "Gm17767-201"; exon_number 2; exon_id "ENSMUSE00001322264.2"; level 2; transcript_support_level "1"; mgi_id "MGI:5009931"; tag "basic"; tag "Ensembl_canonical"; tag "GENCODE_Primary"; havana_gene "OTTMUSG00000046716.1"; havana_transcript "OTTMUST00000121337.1";
chr1	HAVANA	exon	51629543	51629635	0	-	.	gene_id "ENSMUSG00000099413.3"; transcript_id "ENSMUST00000284345.1"; gene_type "lncRNA"; gene_name "Gm17767"; transcript_type "lncRNA"; transcript_name "Gm17767-204"; exon_number 2; exon_id "ENSMUSE00001322264.2"; level 2; mgi_id "MGI:5009931"; tag "TAGENE"; havana_gene "OTTMUSG00000046716.1";
chr1	HAVANA	exon	51629543	51629635	0	-	.	gene_id "ENSMUSG00000099413.3"; transcript_id "ENSMUST00000284346.1"; gene_type "lncRNA"; gene_name "Gm17767"; transcript_type "lncRNA"; transcript_name "Gm17767-205"; exon_number 2; exon_id "ENSMUSE00001322264.2"; level 2; mgi_id "MGI:5009931"; tag "TAGENE"; havana_gene "OTTMUSG00000046716.1";
chr1	ENSEMBL_gcm37	exon	51629543	51629635	0.278816199572187	-	.	gene_id "ENSMUSG00000099413.3"; transcript_id "ENSMUSG00000099413.3_tx_11"; exon_id "chr1_51629543_51629635_-"; exonnum "3"; txlen "713";
chr1	ENSEMBL_gcm37	exon	51629543	51629635	0.276840713883174	-	.	gene_id "ENSMUSG00000099413.3"; transcript_id "ENSMUSG00000099413.3_tx_12"; exon_id "chr1_51629543_51629635_-"; exonnum "2"; txlen "657";
chr1	ENSEMBL_gcm37	exon	51629543	51629635	0.215694846587381	-	.	gene_id "ENSMUSG00000099413.3"; transcript_id "ENSMUSG00000099413.3_tx_20"; exon_id "chr1_51629543_51629635_-"; exonnum "3"; txlen "693";
chr1	ENSEMBL_gcm37	exon	51629543	51629635	0.0952644132350202	-	.	gene_id "ENSMUSG00000099413.3"; transcript_id "ENSMUSG00000099413.3_tx_32"; exon_id "chr1_51629543_51629635_-"; exonnum "4"; txlen "899";
chr1	ENSEMBL_gcm37	exon	51629543	51629635	0.0805096180768316	-	.	gene_id "ENSMUSG00000099413.3"; transcript_id "ENSMUSG00000099413.3_tx_43"; exon_id "chr1_51629543_51629635_-"; exonnum "4"; txlen "754";
chr1	ENSEMBL_gcm37	exon	51629543	51629635	0.06728261314995	-	.	gene_id "ENSMUSG00000099413.3"; transcript_id "ENSMUSG00000099413.3_tx_48"; exon_id "chr1_51629543_51629635_-"; exonnum "5"; txlen "940";
chr1	ENSEMBL_gcm37	exon	51629543	51629635	0.06728261314995	-	.	gene_id "ENSMUSG00000099413.3"; transcript_id "ENSMUSG00000099413.3_tx_49"; exon_id "chr1_51629543_51629635_-"; exonnum "4"; txlen "879";
chr1	ENSEMBL_gcm37	exon	51629543	51629635	0.0579081794121294	-	.	gene_id "ENSMUSG00000099413.3"; transcript_id "ENSMUSG00000099413.3_tx_53"; exon_id "chr1_51629543_51629635_-"; exonnum "3"; txlen "780";
chr1	ENSEMBL_gcm37	exon	51629543	51629635	0.048487798606642	-	.	gene_id "ENSMUSG00000099413.3"; transcript_id "ENSMUSG00000099413.3_tx_55"; exon_id "chr1_51629543_51629635_-"; exonnum "3"; txlen "1090";
chr1	ENSEMBL_gcm37	exon	51629543	51629635	0.0369349349253383	-	.	gene_id "ENSMUSG00000099413.3"; transcript_id "ENSMUSG00000099413.3_tx_58"; exon_id "chr1_51629543_51629635_-"; exonnum "3"; txlen "843";
chr1	ENSEMBL_gcm37	exon	51629543	51629635	0.0369349349253383	-	.	gene_id "ENSMUSG00000099413.3"; transcript_id "ENSMUSG00000099413.3_tx_59"; exon_id "chr1_51629543_51629635_-"; exonnum "3"; txlen "801";
chr1	ENSEMBL_gcm37	exon	51629543	51629635	0.033338359301749	-	.	gene_id "ENSMUSG00000099413.3"; transcript_id "ENSMUSG00000099413.3_tx_61"; exon_id "chr1_51629543_51629635_-"; exonnum "4"; txlen "1276";
chr1	HAVANA	exon	51629609	51629635	0	-	.	gene_id "ENSMUSG00000099413.3"; transcript_id "ENSMUST00000284344.1"; gene_type "lncRNA"; gene_name "Gm17767"; transcript_type "lncRNA"; transcript_name "Gm17767-203"; exon_number 3; exon_id "ENSMUSE00001563503.1"; level 2; mgi_id "MGI:5009931"; tag "basic"; tag "TAGENE"; havana_gene "OTTMUSG00000046716.1";
chr1	HAVANA	transcript	51629609	51646644	0	-	.	gene_id "ENSMUSG00000099413.3"; transcript_id "ENSMUST00000284344.1"; gene_type "lncRNA"; gene_name "Gm17767"; transcript_type "lncRNA"; transcript_name "Gm17767-203"; level 2; mgi_id "MGI:5009931"; tag "basic"; tag "TAGENE"; havana_gene "OTTMUSG00000046716.1";
chr1	HAVANA	exon	51630100	51630406	0	-	.	gene_id "ENSMUSG00000099413.3"; transcript_id "ENSMUST00000284345.1"; gene_type "lncRNA"; gene_name "Gm17767"; transcript_type "lncRNA"; transcript_name "Gm17767-204"; exon_number 1; exon_id "ENSMUSE00001563501.1"; level 2; mgi_id "MGI:5009931"; tag "TAGENE"; havana_gene "OTTMUSG00000046716.1";
chr1	HAVANA	exon	51635460	51635645	0	-	.	gene_id "ENSMUSG00000099413.3"; transcript_id "ENSMUST00000284344.1"; gene_type "lncRNA"; gene_name "Gm17767"; transcript_type "lncRNA"; transcript_name "Gm17767-203"; exon_number 2; exon_id "ENSMUSE00001563506.1"; level 2; mgi_id "MGI:5009931"; tag "basic"; tag "TAGENE"; havana_gene "OTTMUSG00000046716.1";
chr1	ENSEMBL_gcm37	exon	51635460	51635645	0.0952644132350202	-	.	gene_id "ENSMUSG00000099413.3"; transcript_id "ENSMUSG00000099413.3_tx_32"; exon_id "chr1_51635460_51635645_-"; exonnum "3"; txlen "899";
chr1	ENSEMBL_gcm37	exon	51635460	51635645	0.06728261314995	-	.	gene_id "ENSMUSG00000099413.3"; transcript_id "ENSMUSG00000099413.3_tx_48"; exon_id "chr1_51635460_51635645_-"; exonnum "4"; txlen "940";
chr1	ENSEMBL_gcm37	exon	51635460	51635645	0.06728261314995	-	.	gene_id "ENSMUSG00000099413.3"; transcript_id "ENSMUSG00000099413.3_tx_49"; exon_id "chr1_51635460_51635645_-"; exonnum "3"; txlen "879";
chr1	ENSEMBL_gcm37	exon	51635460	51635645	0.0369349349253383	-	.	gene_id "ENSMUSG00000099413.3"; transcript_id "ENSMUSG00000099413.3_tx_58"; exon_id "chr1_51635460_51635645_-"; exonnum "2"; txlen "843";
chr1	ENSEMBL_gcm37	exon	51635460	51635645	0.0369349349253383	-	.	gene_id "ENSMUSG00000099413.3"; transcript_id "ENSMUSG00000099413.3_tx_59"; exon_id "chr1_51635460_51635645_-"; exonnum "2"; txlen "801";
chr1	ENSEMBL_gcm37	exon	51635460	51635645	0.033338359301749	-	.	gene_id "ENSMUSG00000099413.3"; transcript_id "ENSMUSG00000099413.3_tx_61"; exon_id "chr1_51635460_51635645_-"; exonnum "3"; txlen "1276";
chr1	ENSEMBL_gcm37	exon	51635460	51635645	0.0276533911041504	-	.	gene_id "ENSMUSG00000099413.3"; transcript_id "ENSMUSG00000099413.3_tx_67"; exon_id "chr1_51635460_51635645_-"; exonnum "4"; txlen "1070";
chr1	ENSEMBL_gcm37	exon	51635460	51635645	0.0276533911041504	-	.	gene_id "ENSMUSG00000099413.3"; transcript_id "ENSMUSG00000099413.3_tx_68"; exon_id "chr1_51635460_51635645_-"; exonnum "3"; txlen "1009";
chr1	ENSEMBL_gcm37	exon	51635460	51635645	0.0276533911041504	-	.	gene_id "ENSMUSG00000099413.3"; transcript_id "ENSMUSG00000099413.3_tx_69"; exon_id "chr1_51635460_51635645_-"; exonnum "2"; txlen "973";
chr1	ENSEMBL_gcm37	exon	51635460	51635645	0.0248471367982934	-	.	gene_id "ENSMUSG00000099413.3"; transcript_id "ENSMUSG00000099413.3_tx_70"; exon_id "chr1_51635460_51635645_-"; exonnum "2"; txlen "997";
chr1	HAVANA	exon	51635460	51635877	0	-	.	gene_id "ENSMUSG00000099413.3"; transcript_id "ENSMUST00000189410.2"; gene_type "lncRNA"; gene_name "Gm17767"; transcript_type "lncRNA"; transcript_name "Gm17767-201"; exon_number 1; exon_id "ENSMUSE00001329653.2"; level 2; transcript_support_level "1"; mgi_id "MGI:5009931"; tag "basic"; tag "Ensembl_canonical"; tag "GENCODE_Primary"; havana_gene "OTTMUSG00000046716.1"; havana_transcript "OTTMUST00000121337.1";
chr1	HAVANA	exon	51635460	51636072	0	-	.	gene_id "ENSMUSG00000099413.3"; transcript_id "ENSMUST00000284346.1"; gene_type "lncRNA"; gene_name "Gm17767"; transcript_type "lncRNA"; transcript_name "Gm17767-205"; exon_number 1; exon_id "ENSMUSE00001563500.1"; level 2; mgi_id "MGI:5009931"; tag "TAGENE"; havana_gene "OTTMUSG00000046716.1";
chr1	HAVANA	exon	51646518	51646644	0	-	.	gene_id "ENSMUSG00000099413.3"; transcript_id "ENSMUST00000284344.1"; gene_type "lncRNA"; gene_name "Gm17767"; transcript_type "lncRNA"; transcript_name "Gm17767-203"; exon_number 1; exon_id "ENSMUSE00001563505.1"; level 2; mgi_id "MGI:5009931"; tag "basic"; tag "TAGENE"; havana_gene "OTTMUSG00000046716.1";
chr1	ENSEMBL_gcm37	exon	51646518	51646644	0.0495183514107763	-	.	gene_id "ENSMUSG00000099413.3"; transcript_id "ENSMUSG00000099413.3_tx_54"; exon_id "chr1_51646518_51646644_-"; exonnum "1"; txlen "811";
chr1	ENSEMBL_gcm37	exon	51646518	51646644	0.0248471367982934	-	.	gene_id "ENSMUSG00000099413.3"; transcript_id "ENSMUSG00000099413.3_tx_70"; exon_id "chr1_51646518_51646644_-"; exonnum "1"; txlen "997";
chr1	sragcm37_mid	exon	51651202	51651237	0.278816199572187	-	.	gene_id "ENSMUSG00000099413.3"; transcript_id "ENSMUSG00000099413.3_tx_11"; exon_id "chr1_51651202_51651237_-"; exonnum "2"; txlen "713";
chr1	sragcm37_mid	exon	51651202	51651237	0.215694846587381	-	.	gene_id "ENSMUSG00000099413.3"; transcript_id "ENSMUSG00000099413.3_tx_20"; exon_id "chr1_51651202_51651237_-"; exonnum "2"; txlen "693";
chr1	sragcm37_mid	exon	51651202	51651237	0.17951738436636	-	.	gene_id "ENSMUSG00000099413.3"; transcript_id "ENSMUSG00000099413.3_tx_22"; exon_id "chr1_51651202_51651237_-"; exonnum "2"; txlen "620";
chr1	sragcm37_mid	exon	51651202	51651237	0.0952644132350202	-	.	gene_id "ENSMUSG00000099413.3"; transcript_id "ENSMUSG00000099413.3_tx_32"; exon_id "chr1_51651202_51651237_-"; exonnum "2"; txlen "899";
chr1	sragcm37_mid	exon	51651202	51651237	0.0805096180768316	-	.	gene_id "ENSMUSG00000099413.3"; transcript_id "ENSMUSG00000099413.3_tx_43"; exon_id "chr1_51651202_51651237_-"; exonnum "3"; txlen "754";
chr1	sragcm37_mid	exon	51651202	51651237	0.06728261314995	-	.	gene_id "ENSMUSG00000099413.3"; transcript_id "ENSMUSG00000099413.3_tx_48"; exon_id "chr1_51651202_51651237_-"; exonnum "3"; txlen "940";
chr1	sragcm37_mid	exon	51651202	51651237	0.06728261314995	-	.	gene_id "ENSMUSG00000099413.3"; transcript_id "ENSMUSG00000099413.3_tx_49"; exon_id "chr1_51651202_51651237_-"; exonnum "2"; txlen "879";
chr1	sragcm37_mid	exon	51651202	51651237	0.0579081794121294	-	.	gene_id "ENSMUSG00000099413.3"; transcript_id "ENSMUSG00000099413.3_tx_53"; exon_id "chr1_51651202_51651237_-"; exonnum "2"; txlen "780";
chr1	sragcm37_mid	exon	51651202	51651237	0.048487798606642	-	.	gene_id "ENSMUSG00000099413.3"; transcript_id "ENSMUSG00000099413.3_tx_55"; exon_id "chr1_51651202_51651237_-"; exonnum "2"; txlen "1090";
chr1	sragcm37_mid	exon	51651202	51651237	0.0475594751182233	-	.	gene_id "ENSMUSG00000099413.3"; transcript_id "ENSMUSG00000099413.3_tx_56"; exon_id "chr1_51651202_51651237_-"; exonnum "2"; txlen "600";
chr1	sragcm37_mid	exon	51651202	51651237	0.033338359301749	-	.	gene_id "ENSMUSG00000099413.3"; transcript_id "ENSMUSG00000099413.3_tx_61"; exon_id "chr1_51651202_51651237_-"; exonnum "2"; txlen "1276";
chr1	sragcm37_mid	exon	51651202	51651237	0.0308768897937106	-	.	gene_id "ENSMUSG00000099413.3"; transcript_id "ENSMUSG00000099413.3_tx_62"; exon_id "chr1_51651202_51651237_-"; exonnum "2"; txlen "885";
chr1	sragcm37_mid	exon	51651202	51651237	0.0276533911041504	-	.	gene_id "ENSMUSG00000099413.3"; transcript_id "ENSMUSG00000099413.3_tx_64"; exon_id "chr1_51651202_51651237_-"; exonnum "3"; txlen "884";
chr1	sragcm37_mid	exon	51651202	51651237	0.0276533911041504	-	.	gene_id "ENSMUSG00000099413.3"; transcript_id "ENSMUSG00000099413.3_tx_65"; exon_id "chr1_51651202_51651237_-"; exonnum "2"; txlen "823";
chr1	sragcm37_mid	exon	51651202	51651237	0.0276533911041504	-	.	gene_id "ENSMUSG00000099413.3"; transcript_id "ENSMUSG00000099413.3_tx_67"; exon_id "chr1_51651202_51651237_-"; exonnum "3"; txlen "1070";
chr1	sragcm37_mid	exon	51651202	51651237	0.0276533911041504	-	.	gene_id "ENSMUSG00000099413.3"; transcript_id "ENSMUSG00000099413.3_tx_68"; exon_id "chr1_51651202_51651237_-"; exonnum "2"; txlen "1009";
chr1	sragcm37_mid	exon	51653782	51653842	0.0805096180768316	-	.	gene_id "ENSMUSG00000099413.3"; transcript_id "ENSMUSG00000099413.3_tx_43"; exon_id "chr1_51653782_51653842_-"; exonnum "2"; txlen "754";
chr1	sragcm37_mid	exon	51653782	51653842	0.06728261314995	-	.	gene_id "ENSMUSG00000099413.3"; transcript_id "ENSMUSG00000099413.3_tx_48"; exon_id "chr1_51653782_51653842_-"; exonnum "2"; txlen "940";
chr1	sragcm37_mid	exon	51653782	51653842	0.0276533911041504	-	.	gene_id "ENSMUSG00000099413.3"; transcript_id "ENSMUSG00000099413.3_tx_64"; exon_id "chr1_51653782_51653842_-"; exonnum "2"; txlen "884";
chr1	sragcm37_mid	exon	51653782	51653842	0.0276533911041504	-	.	gene_id "ENSMUSG00000099413.3"; transcript_id "ENSMUSG00000099413.3_tx_67"; exon_id "chr1_51653782_51653842_-"; exonnum "2"; txlen "1070";
chr1	sragcm37_ss	exon	51653909	51654073	0.278816199572187	-	.	gene_id "ENSMUSG00000099413.3"; transcript_id "ENSMUSG00000099413.3_tx_11"; exon_id "chr1_51653909_51654073_-"; exonnum "1"; txlen "713";
chr1	sragcm37_ss	exon	51653909	51654073	0.17951738436636	-	.	gene_id "ENSMUSG00000099413.3"; transcript_id "ENSMUSG00000099413.3_tx_22"; exon_id "chr1_51653909_51654073_-"; exonnum "1"; txlen "620";
chr1	sragcm37_ss	exon	51653909	51654073	0.0952644132350202	-	.	gene_id "ENSMUSG00000099413.3"; transcript_id "ENSMUSG00000099413.3_tx_32"; exon_id "chr1_51653909_51654073_-"; exonnum "1"; txlen "899";
chr1	sragcm37_ss	exon	51653909	51654073	0.048487798606642	-	.	gene_id "ENSMUSG00000099413.3"; transcript_id "ENSMUSG00000099413.3_tx_55"; exon_id "chr1_51653909_51654073_-"; exonnum "1"; txlen "1090";
chr1	sragcm37_ss	exon	51653909	51654073	0.033338359301749	-	.	gene_id "ENSMUSG00000099413.3"; transcript_id "ENSMUSG00000099413.3_tx_61"; exon_id "chr1_51653909_51654073_-"; exonnum "1"; txlen "1276";
chr1	sragcm37_ss	exon	51653909	51654073	0.0308768897937106	-	.	gene_id "ENSMUSG00000099413.3"; transcript_id "ENSMUSG00000099413.3_tx_62"; exon_id "chr1_51653909_51654073_-"; exonnum "1"; txlen "885";
chr1	sragcm37_ss	exon	51655395	51655626	0.0579081794121294	-	.	gene_id "ENSMUSG00000099413.3"; transcript_id "ENSMUSG00000099413.3_tx_53"; exon_id "chr1_51655395_51655626_-"; exonnum "1"; txlen "780";
chr1	sragcm37_ss	exon	51668720	51668864	0.276840713883174	-	.	gene_id "ENSMUSG00000099413.3"; transcript_id "ENSMUSG00000099413.3_tx_12"; exon_id "chr1_51668720_51668864_-"; exonnum "1"; txlen "657";
chr1	sragcm37_ss	exon	51668720	51668864	0.215694846587381	-	.	gene_id "ENSMUSG00000099413.3"; transcript_id "ENSMUSG00000099413.3_tx_20"; exon_id "chr1_51668720_51668864_-"; exonnum "1"; txlen "693";
chr1	sragcm37_ss	exon	51668720	51668864	0.0805096180768316	-	.	gene_id "ENSMUSG00000099413.3"; transcript_id "ENSMUSG00000099413.3_tx_43"; exon_id "chr1_51668720_51668864_-"; exonnum "1"; txlen "754";
chr1	sragcm37_ss	exon	51668720	51668864	0.06728261314995	-	.	gene_id "ENSMUSG00000099413.3"; transcript_id "ENSMUSG00000099413.3_tx_48"; exon_id "chr1_51668720_51668864_-"; exonnum "1"; txlen "940";
chr1	sragcm37_ss	exon	51668720	51668864	0.06728261314995	-	.	gene_id "ENSMUSG00000099413.3"; transcript_id "ENSMUSG00000099413.3_tx_49"; exon_id "chr1_51668720_51668864_-"; exonnum "1"; txlen "879";
chr1	sragcm37_ss	exon	51668720	51668864	0.0475594751182233	-	.	gene_id "ENSMUSG00000099413.3"; transcript_id "ENSMUSG00000099413.3_tx_56"; exon_id "chr1_51668720_51668864_-"; exonnum "1"; txlen "600";
chr1	sragcm37_ss	exon	51668720	51668864	0.0369349349253383	-	.	gene_id "ENSMUSG00000099413.3"; transcript_id "ENSMUSG00000099413.3_tx_58"; exon_id "chr1_51668720_51668864_-"; exonnum "1"; txlen "843";
chr1	sragcm37_ss	exon	51668720	51668864	0.0369349349253383	-	.	gene_id "ENSMUSG00000099413.3"; transcript_id "ENSMUSG00000099413.3_tx_59"; exon_id "chr1_51668720_51668864_-"; exonnum "1"; txlen "801";
chr1	sragcm37_ss	exon	51668720	51668864	0.0276533911041504	-	.	gene_id "ENSMUSG00000099413.3"; transcript_id "ENSMUSG00000099413.3_tx_64"; exon_id "chr1_51668720_51668864_-"; exonnum "1"; txlen "884";
chr1	sragcm37_ss	exon	51668720	51668864	0.0276533911041504	-	.	gene_id "ENSMUSG00000099413.3"; transcript_id "ENSMUSG00000099413.3_tx_65"; exon_id "chr1_51668720_51668864_-"; exonnum "1"; txlen "823";
chr1	sragcm37_ss	exon	51668720	51668864	0.0276533911041504	-	.	gene_id "ENSMUSG00000099413.3"; transcript_id "ENSMUSG00000099413.3_tx_66"; exon_id "chr1_51668720_51668864_-"; exonnum "1"; txlen "787";
chr1	sragcm37_ss	exon	51668720	51668864	0.0276533911041504	-	.	gene_id "ENSMUSG00000099413.3"; transcript_id "ENSMUSG00000099413.3_tx_67"; exon_id "chr1_51668720_51668864_-"; exonnum "1"; txlen "1070";
chr1	sragcm37_ss	exon	51668720	51668864	0.0276533911041504	-	.	gene_id "ENSMUSG00000099413.3"; transcript_id "ENSMUSG00000099413.3_tx_68"; exon_id "chr1_51668720_51668864_-"; exonnum "1"; txlen "1009";
chr1	sragcm37_ss	exon	51668720	51668864	0.0276533911041504	-	.	gene_id "ENSMUSG00000099413.3"; transcript_id "ENSMUSG00000099413.3_tx_69"; exon_id "chr1_51668720_51668864_-"; exonnum "1"; txlen "973";
chr1	HAVANA	exon	51720973	51721298	0	-	.	gene_id "ENSMUSG00000144033.1"; transcript_id "ENSMUST00000380803.1"; gene_type "lncRNA"; gene_name "ENSMUSG00000144033"; transcript_type "lncRNA"; transcript_name "ENSMUST00000380803"; exon_number 2; exon_id "ENSMUSE00001748666.1"; level 2; tag "basic"; tag "Ensembl_canonical"; tag "GENCODE_Primary"; tag "TAGENE";
chr1	HAVANA	gene	51720973	51731711	0	-	.	gene_id "ENSMUSG00000144033.1"; gene_type "lncRNA"; gene_name "ENSMUSG00000144033"; level 2;
chr1	HAVANA	transcript	51720973	51731711	0	-	.	gene_id "ENSMUSG00000144033.1"; transcript_id "ENSMUST00000380803.1"; gene_type "lncRNA"; gene_name "ENSMUSG00000144033"; transcript_type "lncRNA"; transcript_name "ENSMUST00000380803"; level 2; tag "basic"; tag "Ensembl_canonical"; tag "GENCODE_Primary"; tag "TAGENE";
chr1	HAVANA	exon	51731592	51731711	0	-	.	gene_id "ENSMUSG00000144033.1"; transcript_id "ENSMUST00000380803.1"; gene_type "lncRNA"; gene_name "ENSMUSG00000144033"; transcript_type "lncRNA"; transcript_name "ENSMUST00000380803"; exon_number 1; exon_id "ENSMUSE00001748667.1"; level 2; tag "basic"; tag "Ensembl_canonical"; tag "GENCODE_Primary"; tag "TAGENE";
chr1	HAVANA	exon	51735466	51736736	0	-	.	gene_id "ENSMUSG00000101741.4"; transcript_id "ENSMUST00000189576.3"; gene_type "lncRNA"; gene_name "Gm28055"; transcript_type "lncRNA"; transcript_name "Gm28055-202"; exon_number 2; exon_id "ENSMUSE00001533430.1"; level 2; transcript_support_level "3"; mgi_id "MGI:5578761"; tag "basic"; tag "TAGENE"; havana_gene "OTTMUSG00000047063.1"; havana_transcript "OTTMUST00000121848.1";
chr1	HAVANA	transcript	51735466	51737171	0	-	.	gene_id "ENSMUSG00000101741.4"; transcript_id "ENSMUST00000189576.3"; gene_type "lncRNA"; gene_name "Gm28055"; transcript_type "lncRNA"; transcript_name "Gm28055-202"; level 2; transcript_support_level "3"; mgi_id "MGI:5578761"; tag "basic"; tag "TAGENE"; havana_gene "OTTMUSG00000047063.1"; havana_transcript "OTTMUST00000121848.1";
chr1	HAVANA	gene	51735466	51786259	0	-	.	gene_id "ENSMUSG00000101741.4"; gene_type "lncRNA"; gene_name "Gm28055"; level 2; mgi_id "MGI:5578761"; havana_gene "OTTMUSG00000047063.1";
chr1	HAVANA	exon	51735483	51736736	0	-	.	gene_id "ENSMUSG00000101741.4"; transcript_id "ENSMUST00000269000.1"; gene_type "lncRNA"; gene_name "Gm28055"; transcript_type "lncRNA"; transcript_name "Gm28055-204"; exon_number 2; exon_id "ENSMUSE00001533431.1"; level 2; mgi_id "MGI:5578761"; tag "basic"; tag "Ensembl_canonical"; tag "GENCODE_Primary"; tag "TAGENE"; havana_gene "OTTMUSG00000047063.1";
chr1	HAVANA	transcript	51735483	51786259	0	-	.	gene_id "ENSMUSG00000101741.4"; transcript_id "ENSMUST00000269000.1"; gene_type "lncRNA"; gene_name "Gm28055"; transcript_type "lncRNA"; transcript_name "Gm28055-204"; level 2; mgi_id "MGI:5578761"; tag "basic"; tag "Ensembl_canonical"; tag "GENCODE_Primary"; tag "TAGENE"; havana_gene "OTTMUSG00000047063.1";
chr1	HAVANA	exon	51736284	51736736	0	-	.	gene_id "ENSMUSG00000101741.4"; transcript_id "ENSMUST00000186769.2"; gene_type "lncRNA"; gene_name "Gm28055"; transcript_type "lncRNA"; transcript_name "Gm28055-201"; exon_number 2; exon_id "ENSMUSE00001327108.2"; level 2; transcript_support_level "2"; mgi_id "MGI:5578761"; tag "basic"; havana_gene "OTTMUSG00000047063.1"; havana_transcript "OTTMUST00000121849.1";
chr1	HAVANA	transcript	51736284	51786102	0	-	.	gene_id "ENSMUSG00000101741.4"; transcript_id "ENSMUST00000186769.2"; gene_type "lncRNA"; gene_name "Gm28055"; transcript_type "lncRNA"; transcript_name "Gm28055-201"; level 2; transcript_support_level "2"; mgi_id "MGI:5578761"; tag "basic"; havana_gene "OTTMUSG00000047063.1"; havana_transcript "OTTMUST00000121849.1";
chr1	HAVANA	exon	51737013	51737171	0	-	.	gene_id "ENSMUSG00000101741.4"; transcript_id "ENSMUST00000189576.3"; gene_type "lncRNA"; gene_name "Gm28055"; transcript_type "lncRNA"; transcript_name "Gm28055-202"; exon_number 1; exon_id "ENSMUSE00001533428.1"; level 2; transcript_support_level "3"; mgi_id "MGI:5578761"; tag "basic"; tag "TAGENE"; havana_gene "OTTMUSG00000047063.1"; havana_transcript "OTTMUST00000121848.1";
chr1	sragcm37_es	exon	51773831	51774295	0.132907285897947	-	.	gene_id "ENSMUSG00000101741.4"; transcript_id "ENSMUSG00000101741.4_tx_1"; exon_id "chr1_51773831_51774295_-"; exonnum "2"; txlen "541";
chr1	sragcm37_es	exon	51773831	51774295	0.0649781403914585	-	.	gene_id "ENSMUSG00000101741.4"; transcript_id "ENSMUSG00000101741.4_tx_2"; exon_id "chr1_51773831_51774295_-"; exonnum "2"; txlen "617";
chr1	sragcm37_ss	exon	51779806	51779957	0.0649781403914585	-	.	gene_id "ENSMUSG00000101741.4"; transcript_id "ENSMUSG00000101741.4_tx_2"; exon_id "chr1_51779806_51779957_-"; exonnum "1"; txlen "617";
chr1	HAVANA	transcript	51785265	51786253	0	-	.	gene_id "ENSMUSG00000101741.4"; transcript_id "ENSMUST00000246920.2"; gene_type "lncRNA"; gene_name "Gm28055"; transcript_type "lncRNA"; transcript_name "Gm28055-203"; level 2; mgi_id "MGI:5578761"; tag "basic"; tag "TAGENE"; havana_gene "OTTMUSG00000047063.1";
chr1	HAVANA	exon	51785265	51786253	0	-	.	gene_id "ENSMUSG00000101741.4"; transcript_id "ENSMUST00000246920.2"; gene_type "lncRNA"; gene_name "Gm28055"; transcript_type "lncRNA"; transcript_name "Gm28055-203"; exon_number 1; exon_id "ENSMUSE00001533429.1"; level 2; mgi_id "MGI:5578761"; tag "basic"; tag "TAGENE"; havana_gene "OTTMUSG00000047063.1";
chr1	HAVANA	exon	51785984	51786102	0	-	.	gene_id "ENSMUSG00000101741.4"; transcript_id "ENSMUST00000186769.2"; gene_type "lncRNA"; gene_name "Gm28055"; transcript_type "lncRNA"; transcript_name "Gm28055-201"; exon_number 1; exon_id "ENSMUSE00001324359.2"; level 2; transcript_support_level "2"; mgi_id "MGI:5578761"; tag "basic"; havana_gene "OTTMUSG00000047063.1"; havana_transcript "OTTMUST00000121849.1";
chr1	HAVANA	exon	51786184	51786259	0	-	.	gene_id "ENSMUSG00000101741.4"; transcript_id "ENSMUST00000269000.1"; gene_type "lncRNA"; gene_name "Gm28055"; transcript_type "lncRNA"; transcript_name "Gm28055-204"; exon_number 1; exon_id "ENSMUSE00001533427.1"; level 2; mgi_id "MGI:5578761"; tag "basic"; tag "Ensembl_canonical"; tag "GENCODE_Primary"; tag "TAGENE"; havana_gene "OTTMUSG00000047063.1";
chr1	ENSEMBL_gcm37	exon	51786184	51786259	0.132907285897947	-	.	gene_id "ENSMUSG00000101741.4"; transcript_id "ENSMUSG00000101741.4_tx_1"; exon_id "chr1_51786184_51786259_-"; exonnum "1"; txlen "541";
chr1	HAVANA	UTR	51788924	51790334	0	-	.	gene_id "ENSMUSG00000018417.15"; transcript_id "ENSMUST00000046390.14"; gene_type "protein_coding"; gene_name "Myo1b"; transcript_type "protein_coding"; transcript_name "Myo1b-202"; exon_number 30; exon_id "ENSMUSE00000602616.3"; level 2; protein_id "ENSMUSP00000040447.8"; transcript_support_level "1"; mgi_id "MGI:107752"; tag "basic"; tag "appris_alternative_1"; tag "CCDS"; ccdsid "CCDS14942.1"; havana_gene "OTTMUSG00000016470.1"; havana_transcript "OTTMUST00000039699.1";
chr1	HAVANA	exon	51788924	51790455	0	-	.	gene_id "ENSMUSG00000018417.15"; transcript_id "ENSMUST00000046390.14"; gene_type "protein_coding"; gene_name "Myo1b"; transcript_type "protein_coding"; transcript_name "Myo1b-202"; exon_number 30; exon_id "ENSMUSE00000602616.3"; level 2; protein_id "ENSMUSP00000040447.8"; transcript_support_level "1"; mgi_id "MGI:107752"; tag "basic"; tag "appris_alternative_1"; tag "CCDS"; ccdsid "CCDS14942.1"; havana_gene "OTTMUSG00000016470.1"; havana_transcript "OTTMUST00000039699.1";
chr1	HAVANA	gene	51788924	51955230	0	-	.	gene_id "ENSMUSG00000018417.15"; gene_type "protein_coding"; gene_name "Myo1b"; level 1; mgi_id "MGI:107752"; tag "overlapping_locus"; havana_gene "OTTMUSG00000016470.1";
chr1	HAVANA	transcript	51788924	51955230	0	-	.	gene_id "ENSMUSG00000018417.15"; transcript_id "ENSMUST00000046390.14"; gene_type "protein_coding"; gene_name "Myo1b"; transcript_type "protein_coding"; transcript_name "Myo1b-202"; level 2; protein_id "ENSMUSP00000040447.8"; transcript_support_level "1"; mgi_id "MGI:107752"; tag "basic"; tag "appris_alternative_1"; tag "CCDS"; ccdsid "CCDS14942.1"; havana_gene "OTTMUSG00000016470.1"; havana_transcript "OTTMUST00000039699.1";
chr1	HAVANA	UTR	51789141	51790334	0	-	.	gene_id "ENSMUSG00000018417.15"; transcript_id "ENSMUST00000114537.9"; gene_type "protein_coding"; gene_name "Myo1b"; transcript_type "protein_coding"; transcript_name "Myo1b-203"; exon_number 29; exon_id "ENSMUSE00000738398.2"; level 2; protein_id "ENSMUSP00000110184.3"; transcript_support_level "5"; mgi_id "MGI:107752"; tag "basic"; tag "appris_alternative_1"; tag "CCDS"; ccdsid "CCDS69887.1"; havana_gene "OTTMUSG00000016470.1"; havana_transcript "OTTMUST00000039701.1";
chr1	HAVANA	exon	51789141	51790455	0	-	.	gene_id "ENSMUSG00000018417.15"; transcript_id "ENSMUST00000114537.9"; gene_type "protein_coding"; gene_name "Myo1b"; transcript_type "protein_coding"; transcript_name "Myo1b-203"; exon_number 29; exon_id "ENSMUSE00000738398.2"; level 2; protein_id "ENSMUSP00000110184.3"; transcript_support_level "5"; mgi_id "MGI:107752"; tag "basic"; tag "appris_alternative_1"; tag "CCDS"; ccdsid "CCDS69887.1"; havana_gene "OTTMUSG00000016470.1"; havana_transcript "OTTMUST00000039701.1";
chr1	HAVANA	transcript	51789141	51955100	0	-	.	gene_id "ENSMUSG00000018417.15"; transcript_id "ENSMUST00000114537.9"; gene_type "protein_coding"; gene_name "Myo1b"; transcript_type "protein_coding"; transcript_name "Myo1b-203"; level 2; protein_id "ENSMUSP00000110184.3"; transcript_support_level "5"; mgi_id "MGI:107752"; tag "basic"; tag "appris_alternative_1"; tag "CCDS"; ccdsid "CCDS69887.1"; havana_gene "OTTMUSG00000016470.1"; havana_transcript "OTTMUST00000039701.1";
chr1	HAVANA	UTR	51789148	51790334	0	-	.	gene_id "ENSMUSG00000018417.15"; transcript_id "ENSMUST00000114541.8"; gene_type "protein_coding"; gene_name "Myo1b"; transcript_type "protein_coding"; transcript_name "Myo1b-204"; exon_number 29; exon_id "ENSMUSE00000413074.7"; level 1; protein_id "ENSMUSP00000110188.2"; transcript_support_level "5"; mgi_id "MGI:107752"; tag "basic"; tag "exp_conf"; havana_gene "OTTMUSG00000016470.1"; havana_transcript "OTTMUST00000041661.1";
chr1	HAVANA	exon	51789148	51790455	0	-	.	gene_id "ENSMUSG00000018417.15"; transcript_id "ENSMUST00000114541.8"; gene_type "protein_coding"; gene_name "Myo1b"; transcript_type "protein_coding"; transcript_name "Myo1b-204"; exon_number 29; exon_id "ENSMUSE00000413074.7"; level 1; protein_id "ENSMUSP00000110188.2"; transcript_support_level "5"; mgi_id "MGI:107752"; tag "basic"; tag "exp_conf"; havana_gene "OTTMUSG00000016470.1"; havana_transcript "OTTMUST00000041661.1";
chr1	ENSEMBL_gcm37	exon	51789148	51790455	5.88703202541966	-	.	gene_id "ENSMUSG00000018417.15"; transcript_id "ENSMUSG00000018417.15_tx_6"; exon_id "chr1_51789148_51790455_-"; exonnum "29"; txlen "4474";
chr1	HAVANA	transcript	51789148	51946475	0	-	.	gene_id "ENSMUSG00000018417.15"; transcript_id "ENSMUST00000114541.8"; gene_type "protein_coding"; gene_name "Myo1b"; transcript_type "protein_coding"; transcript_name "Myo1b-204"; level 1; protein_id "ENSMUSP00000110188.2"; transcript_support_level "5"; mgi_id "MGI:107752"; tag "basic"; tag "exp_conf"; havana_gene "OTTMUSG00000016470.1"; havana_transcript "OTTMUST00000041661.1";
chr1	HAVANA	UTR	51789153	51790334	0	-	.	gene_id "ENSMUSG00000018417.15"; transcript_id "ENSMUST00000018561.14"; gene_type "protein_coding"; gene_name "Myo1b"; transcript_type "protein_coding"; transcript_name "Myo1b-201"; exon_number 31; exon_id "ENSMUSE00000836336.2"; level 2; protein_id "ENSMUSP00000018561.8"; transcript_support_level "1"; mgi_id "MGI:107752"; tag "basic"; tag "Ensembl_canonical"; tag "GENCODE_Primary"; tag "appris_principal_4"; tag "CCDS"; ccdsid "CCDS48254.1"; havana_gene "OTTMUSG00000016470.1"; havana_transcript "OTTMUST00000039700.1";
chr1	HAVANA	exon	51789153	51790455	0	-	.	gene_id "ENSMUSG00000018417.15"; transcript_id "ENSMUST00000018561.14"; gene_type "protein_coding"; gene_name "Myo1b"; transcript_type "protein_coding"; transcript_name "Myo1b-201"; exon_number 31; exon_id "ENSMUSE00000836336.2"; level 2; protein_id "ENSMUSP00000018561.8"; transcript_support_level "1"; mgi_id "MGI:107752"; tag "basic"; tag "Ensembl_canonical"; tag "GENCODE_Primary"; tag "appris_principal_4"; tag "CCDS"; ccdsid "CCDS48254.1"; havana_gene "OTTMUSG00000016470.1"; havana_transcript "OTTMUST00000039700.1";
chr1	HAVANA	transcript	51789153	51955087	0	-	.	gene_id "ENSMUSG00000018417.15"; transcript_id "ENSMUST00000018561.14"; gene_type "protein_coding"; gene_name "Myo1b"; transcript_type "protein_coding"; transcript_name "Myo1b-201"; level 2; protein_id "ENSMUSP00000018561.8"; transcript_support_level "1"; mgi_id "MGI:107752"; tag "basic"; tag "Ensembl_canonical"; tag "GENCODE_Primary"; tag "appris_principal_4"; tag "CCDS"; ccdsid "CCDS48254.1"; havana_gene "OTTMUSG00000016470.1"; havana_transcript "OTTMUST00000039700.1";
chr1	HAVANA	stop_codon	51790332	51790334	0	-	0	gene_id "ENSMUSG00000018417.15"; transcript_id "ENSMUST00000046390.14"; gene_type "protein_coding"; gene_name "Myo1b"; transcript_type "protein_coding"; transcript_name "Myo1b-202"; exon_number 30; exon_id "ENSMUSE00000602616.3"; level 2; protein_id "ENSMUSP00000040447.8"; transcript_support_level "1"; mgi_id "MGI:107752"; tag "basic"; tag "appris_alternative_1"; tag "CCDS"; ccdsid "CCDS14942.1"; havana_gene "OTTMUSG00000016470.1"; havana_transcript "OTTMUST00000039699.1";
chr1	HAVANA	stop_codon	51790332	51790334	0	-	0	gene_id "ENSMUSG00000018417.15"; transcript_id "ENSMUST00000114537.9"; gene_type "protein_coding"; gene_name "Myo1b"; transcript_type "protein_coding"; transcript_name "Myo1b-203"; exon_number 29; exon_id "ENSMUSE00000738398.2"; level 2; protein_id "ENSMUSP00000110184.3"; transcript_support_level "5"; mgi_id "MGI:107752"; tag "basic"; tag "appris_alternative_1"; tag "CCDS"; ccdsid "CCDS69887.1"; havana_gene "OTTMUSG00000016470.1"; havana_transcript "OTTMUST00000039701.1";
chr1	HAVANA	stop_codon	51790332	51790334	0	-	0	gene_id "ENSMUSG00000018417.15"; transcript_id "ENSMUST00000114541.8"; gene_type "protein_coding"; gene_name "Myo1b"; transcript_type "protein_coding"; transcript_name "Myo1b-204"; exon_number 29; exon_id "ENSMUSE00000413074.7"; level 1; protein_id "ENSMUSP00000110188.2"; transcript_support_level "5"; mgi_id "MGI:107752"; tag "basic"; tag "exp_conf"; havana_gene "OTTMUSG00000016470.1"; havana_transcript "OTTMUST00000041661.1";
chr1	HAVANA	stop_codon	51790332	51790334	0	-	0	gene_id "ENSMUSG00000018417.15"; transcript_id "ENSMUST00000018561.14"; gene_type "protein_coding"; gene_name "Myo1b"; transcript_type "protein_coding"; transcript_name "Myo1b-201"; exon_number 31; exon_id "ENSMUSE00000836336.2"; level 2; protein_id "ENSMUSP00000018561.8"; transcript_support_level "1"; mgi_id "MGI:107752"; tag "basic"; tag "Ensembl_canonical"; tag "GENCODE_Primary"; tag "appris_principal_4"; tag "CCDS"; ccdsid "CCDS48254.1"; havana_gene "OTTMUSG00000016470.1"; havana_transcript "OTTMUST00000039700.1";
chr1	HAVANA	CDS	51790335	51790455	0	-	1	gene_id "ENSMUSG00000018417.15"; transcript_id "ENSMUST00000046390.14"; gene_type "protein_coding"; gene_name "Myo1b"; transcript_type "protein_coding"; transcript_name "Myo1b-202"; exon_number 30; exon_id "ENSMUSE00000602616.3"; level 2; protein_id "ENSMUSP00000040447.8"; transcript_support_level "1"; mgi_id "MGI:107752"; tag "basic"; tag "appris_alternative_1"; tag "CCDS"; ccdsid "CCDS14942.1"; havana_gene "OTTMUSG00000016470.1"; havana_transcript "OTTMUST00000039699.1";
chr1	HAVANA	CDS	51790335	51790455	0	-	1	gene_id "ENSMUSG00000018417.15"; transcript_id "ENSMUST00000114537.9"; gene_type "protein_coding"; gene_name "Myo1b"; transcript_type "protein_coding"; transcript_name "Myo1b-203"; exon_number 29; exon_id "ENSMUSE00000738398.2"; level 2; protein_id "ENSMUSP00000110184.3"; transcript_support_level "5"; mgi_id "MGI:107752"; tag "basic"; tag "appris_alternative_1"; tag "CCDS"; ccdsid "CCDS69887.1"; havana_gene "OTTMUSG00000016470.1"; havana_transcript "OTTMUST00000039701.1";
chr1	HAVANA	CDS	51790335	51790455	0	-	1	gene_id "ENSMUSG00000018417.15"; transcript_id "ENSMUST00000114541.8"; gene_type "protein_coding"; gene_name "Myo1b"; transcript_type "protein_coding"; transcript_name "Myo1b-204"; exon_number 29; exon_id "ENSMUSE00000413074.7"; level 1; protein_id "ENSMUSP00000110188.2"; transcript_support_level "5"; mgi_id "MGI:107752"; tag "basic"; tag "exp_conf"; havana_gene "OTTMUSG00000016470.1"; havana_transcript "OTTMUST00000041661.1";
chr1	HAVANA	CDS	51790335	51790455	0	-	1	gene_id "ENSMUSG00000018417.15"; transcript_id "ENSMUST00000018561.14"; gene_type "protein_coding"; gene_name "Myo1b"; transcript_type "protein_coding"; transcript_name "Myo1b-201"; exon_number 31; exon_id "ENSMUSE00000836336.2"; level 2; protein_id "ENSMUSP00000018561.8"; transcript_support_level "1"; mgi_id "MGI:107752"; tag "basic"; tag "Ensembl_canonical"; tag "GENCODE_Primary"; tag "appris_principal_4"; tag "CCDS"; ccdsid "CCDS48254.1"; havana_gene "OTTMUSG00000016470.1"; havana_transcript "OTTMUST00000039700.1";
chr1	HAVANA	exon	51794802	51794929	0	-	.	gene_id "ENSMUSG00000018417.15"; transcript_id "ENSMUST00000046390.14"; gene_type "protein_coding"; gene_name "Myo1b"; transcript_type "protein_coding"; transcript_name "Myo1b-202"; exon_number 29; exon_id "ENSMUSE00000155815.4"; level 2; protein_id "ENSMUSP00000040447.8"; transcript_support_level "1"; mgi_id "MGI:107752"; tag "basic"; tag "appris_alternative_1"; tag "CCDS"; ccdsid "CCDS14942.1"; havana_gene "OTTMUSG00000016470.1"; havana_transcript "OTTMUST00000039699.1";
chr1	HAVANA	CDS	51794802	51794929	0	-	0	gene_id "ENSMUSG00000018417.15"; transcript_id "ENSMUST00000046390.14"; gene_type "protein_coding"; gene_name "Myo1b"; transcript_type "protein_coding"; transcript_name "Myo1b-202"; exon_number 29; exon_id "ENSMUSE00000155815.4"; level 2; protein_id "ENSMUSP00000040447.8"; transcript_support_level "1"; mgi_id "MGI:107752"; tag "basic"; tag "appris_alternative_1"; tag "CCDS"; ccdsid "CCDS14942.1"; havana_gene "OTTMUSG00000016470.1"; havana_transcript "OTTMUST00000039699.1";
chr1	HAVANA	exon	51794802	51794929	0	-	.	gene_id "ENSMUSG00000018417.15"; transcript_id "ENSMUST00000114537.9"; gene_type "protein_coding"; gene_name "Myo1b"; transcript_type "protein_coding"; transcript_name "Myo1b-203"; exon_number 28; exon_id "ENSMUSE00000155815.4"; level 2; protein_id "ENSMUSP00000110184.3"; transcript_support_level "5"; mgi_id "MGI:107752"; tag "basic"; tag "appris_alternative_1"; tag "CCDS"; ccdsid "CCDS69887.1"; havana_gene "OTTMUSG00000016470.1"; havana_transcript "OTTMUST00000039701.1";
chr1	HAVANA	CDS	51794802	51794929	0	-	0	gene_id "ENSMUSG00000018417.15"; transcript_id "ENSMUST00000114537.9"; gene_type "protein_coding"; gene_name "Myo1b"; transcript_type "protein_coding"; transcript_name "Myo1b-203"; exon_number 28; exon_id "ENSMUSE00000155815.4"; level 2; protein_id "ENSMUSP00000110184.3"; transcript_support_level "5"; mgi_id "MGI:107752"; tag "basic"; tag "appris_alternative_1"; tag "CCDS"; ccdsid "CCDS69887.1"; havana_gene "OTTMUSG00000016470.1"; havana_transcript "OTTMUST00000039701.1";
chr1	HAVANA	exon	51794802	51794929	0	-	.	gene_id "ENSMUSG00000018417.15"; transcript_id "ENSMUST00000114541.8"; gene_type "protein_coding"; gene_name "Myo1b"; transcript_type "protein_coding"; transcript_name "Myo1b-204"; exon_number 28; exon_id "ENSMUSE00000155815.4"; level 1; protein_id "ENSMUSP00000110188.2"; transcript_support_level "5"; mgi_id "MGI:107752"; tag "basic"; tag "exp_conf"; havana_gene "OTTMUSG00000016470.1"; havana_transcript "OTTMUST00000041661.1";
chr1	HAVANA	CDS	51794802	51794929	0	-	0	gene_id "ENSMUSG00000018417.15"; transcript_id "ENSMUST00000114541.8"; gene_type "protein_coding"; gene_name "Myo1b"; transcript_type "protein_coding"; transcript_name "Myo1b-204"; exon_number 28; exon_id "ENSMUSE00000155815.4"; level 1; protein_id "ENSMUSP00000110188.2"; transcript_support_level "5"; mgi_id "MGI:107752"; tag "basic"; tag "exp_conf"; havana_gene "OTTMUSG00000016470.1"; havana_transcript "OTTMUST00000041661.1";
chr1	HAVANA	exon	51794802	51794929	0	-	.	gene_id "ENSMUSG00000018417.15"; transcript_id "ENSMUST00000018561.14"; gene_type "protein_coding"; gene_name "Myo1b"; transcript_type "protein_coding"; transcript_name "Myo1b-201"; exon_number 30; exon_id "ENSMUSE00000155815.4"; level 2; protein_id "ENSMUSP00000018561.8"; transcript_support_level "1"; mgi_id "MGI:107752"; tag "basic"; tag "Ensembl_canonical"; tag "GENCODE_Primary"; tag "appris_principal_4"; tag "CCDS"; ccdsid "CCDS48254.1"; havana_gene "OTTMUSG00000016470.1"; havana_transcript "OTTMUST00000039700.1";
chr1	HAVANA	CDS	51794802	51794929	0	-	0	gene_id "ENSMUSG00000018417.15"; transcript_id "ENSMUST00000018561.14"; gene_type "protein_coding"; gene_name "Myo1b"; transcript_type "protein_coding"; transcript_name "Myo1b-201"; exon_number 30; exon_id "ENSMUSE00000155815.4"; level 2; protein_id "ENSMUSP00000018561.8"; transcript_support_level "1"; mgi_id "MGI:107752"; tag "basic"; tag "Ensembl_canonical"; tag "GENCODE_Primary"; tag "appris_principal_4"; tag "CCDS"; ccdsid "CCDS48254.1"; havana_gene "OTTMUSG00000016470.1"; havana_transcript "OTTMUST00000039700.1";
chr1	ENSEMBL_gcm37	exon	51794802	51794929	5.88703202541966	-	.	gene_id "ENSMUSG00000018417.15"; transcript_id "ENSMUSG00000018417.15_tx_6"; exon_id "chr1_51794802_51794929_-"; exonnum "28"; txlen "4474";
chr1	HAVANA	exon	51796264	51796416	0	-	.	gene_id "ENSMUSG00000018417.15"; transcript_id "ENSMUST00000046390.14"; gene_type "protein_coding"; gene_name "Myo1b"; transcript_type "protein_coding"; transcript_name "Myo1b-202"; exon_number 28; exon_id "ENSMUSE00000155826.4"; level 2; protein_id "ENSMUSP00000040447.8"; transcript_support_level "1"; mgi_id "MGI:107752"; tag "basic"; tag "appris_alternative_1"; tag "CCDS"; ccdsid "CCDS14942.1"; havana_gene "OTTMUSG00000016470.1"; havana_transcript "OTTMUST00000039699.1";
chr1	HAVANA	CDS	51796264	51796416	0	-	0	gene_id "ENSMUSG00000018417.15"; transcript_id "ENSMUST00000046390.14"; gene_type "protein_coding"; gene_name "Myo1b"; transcript_type "protein_coding"; transcript_name "Myo1b-202"; exon_number 28; exon_id "ENSMUSE00000155826.4"; level 2; protein_id "ENSMUSP00000040447.8"; transcript_support_level "1"; mgi_id "MGI:107752"; tag "basic"; tag "appris_alternative_1"; tag "CCDS"; ccdsid "CCDS14942.1"; havana_gene "OTTMUSG00000016470.1"; havana_transcript "OTTMUST00000039699.1";
chr1	HAVANA	exon	51796264	51796416	0	-	.	gene_id "ENSMUSG00000018417.15"; transcript_id "ENSMUST00000114537.9"; gene_type "protein_coding"; gene_name "Myo1b"; transcript_type "protein_coding"; transcript_name "Myo1b-203"; exon_number 27; exon_id "ENSMUSE00000155826.4"; level 2; protein_id "ENSMUSP00000110184.3"; transcript_support_level "5"; mgi_id "MGI:107752"; tag "basic"; tag "appris_alternative_1"; tag "CCDS"; ccdsid "CCDS69887.1"; havana_gene "OTTMUSG00000016470.1"; havana_transcript "OTTMUST00000039701.1";
chr1	HAVANA	CDS	51796264	51796416	0	-	0	gene_id "ENSMUSG00000018417.15"; transcript_id "ENSMUST00000114537.9"; gene_type "protein_coding"; gene_name "Myo1b"; transcript_type "protein_coding"; transcript_name "Myo1b-203"; exon_number 27; exon_id "ENSMUSE00000155826.4"; level 2; protein_id "ENSMUSP00000110184.3"; transcript_support_level "5"; mgi_id "MGI:107752"; tag "basic"; tag "appris_alternative_1"; tag "CCDS"; ccdsid "CCDS69887.1"; havana_gene "OTTMUSG00000016470.1"; havana_transcript "OTTMUST00000039701.1";
chr1	HAVANA	exon	51796264	51796416	0	-	.	gene_id "ENSMUSG00000018417.15"; transcript_id "ENSMUST00000114541.8"; gene_type "protein_coding"; gene_name "Myo1b"; transcript_type "protein_coding"; transcript_name "Myo1b-204"; exon_number 27; exon_id "ENSMUSE00000155826.4"; level 1; protein_id "ENSMUSP00000110188.2"; transcript_support_level "5"; mgi_id "MGI:107752"; tag "basic"; tag "exp_conf"; havana_gene "OTTMUSG00000016470.1"; havana_transcript "OTTMUST00000041661.1";
chr1	HAVANA	CDS	51796264	51796416	0	-	0	gene_id "ENSMUSG00000018417.15"; transcript_id "ENSMUST00000114541.8"; gene_type "protein_coding"; gene_name "Myo1b"; transcript_type "protein_coding"; transcript_name "Myo1b-204"; exon_number 27; exon_id "ENSMUSE00000155826.4"; level 1; protein_id "ENSMUSP00000110188.2"; transcript_support_level "5"; mgi_id "MGI:107752"; tag "basic"; tag "exp_conf"; havana_gene "OTTMUSG00000016470.1"; havana_transcript "OTTMUST00000041661.1";
chr1	HAVANA	exon	51796264	51796416	0	-	.	gene_id "ENSMUSG00000018417.15"; transcript_id "ENSMUST00000018561.14"; gene_type "protein_coding"; gene_name "Myo1b"; transcript_type "protein_coding"; transcript_name "Myo1b-201"; exon_number 29; exon_id "ENSMUSE00000155826.4"; level 2; protein_id "ENSMUSP00000018561.8"; transcript_support_level "1"; mgi_id "MGI:107752"; tag "basic"; tag "Ensembl_canonical"; tag "GENCODE_Primary"; tag "appris_principal_4"; tag "CCDS"; ccdsid "CCDS48254.1"; havana_gene "OTTMUSG00000016470.1"; havana_transcript "OTTMUST00000039700.1";
chr1	HAVANA	CDS	51796264	51796416	0	-	0	gene_id "ENSMUSG00000018417.15"; transcript_id "ENSMUST00000018561.14"; gene_type "protein_coding"; gene_name "Myo1b"; transcript_type "protein_coding"; transcript_name "Myo1b-201"; exon_number 29; exon_id "ENSMUSE00000155826.4"; level 2; protein_id "ENSMUSP00000018561.8"; transcript_support_level "1"; mgi_id "MGI:107752"; tag "basic"; tag "Ensembl_canonical"; tag "GENCODE_Primary"; tag "appris_principal_4"; tag "CCDS"; ccdsid "CCDS48254.1"; havana_gene "OTTMUSG00000016470.1"; havana_transcript "OTTMUST00000039700.1";
chr1	ENSEMBL_gcm37	exon	51796264	51796416	5.88703202541966	-	.	gene_id "ENSMUSG00000018417.15"; transcript_id "ENSMUSG00000018417.15_tx_6"; exon_id "chr1_51796264_51796416_-"; exonnum "27"; txlen "4474";
chr1	HAVANA	exon	51797035	51797167	0	-	.	gene_id "ENSMUSG00000018417.15"; transcript_id "ENSMUST00000046390.14"; gene_type "protein_coding"; gene_name "Myo1b"; transcript_type "protein_coding"; transcript_name "Myo1b-202"; exon_number 27; exon_id "ENSMUSE00000155827.4"; level 2; protein_id "ENSMUSP00000040447.8"; transcript_support_level "1"; mgi_id "MGI:107752"; tag "basic"; tag "appris_alternative_1"; tag "CCDS"; ccdsid "CCDS14942.1"; havana_gene "OTTMUSG00000016470.1"; havana_transcript "OTTMUST00000039699.1";
chr1	HAVANA	CDS	51797035	51797167	0	-	1	gene_id "ENSMUSG00000018417.15"; transcript_id "ENSMUST00000046390.14"; gene_type "protein_coding"; gene_name "Myo1b"; transcript_type "protein_coding"; transcript_name "Myo1b-202"; exon_number 27; exon_id "ENSMUSE00000155827.4"; level 2; protein_id "ENSMUSP00000040447.8"; transcript_support_level "1"; mgi_id "MGI:107752"; tag "basic"; tag "appris_alternative_1"; tag "CCDS"; ccdsid "CCDS14942.1"; havana_gene "OTTMUSG00000016470.1"; havana_transcript "OTTMUST00000039699.1";
chr1	HAVANA	exon	51797035	51797167	0	-	.	gene_id "ENSMUSG00000018417.15"; transcript_id "ENSMUST00000114537.9"; gene_type "protein_coding"; gene_name "Myo1b"; transcript_type "protein_coding"; transcript_name "Myo1b-203"; exon_number 26; exon_id "ENSMUSE00000155827.4"; level 2; protein_id "ENSMUSP00000110184.3"; transcript_support_level "5"; mgi_id "MGI:107752"; tag "basic"; tag "appris_alternative_1"; tag "CCDS"; ccdsid "CCDS69887.1"; havana_gene "OTTMUSG00000016470.1"; havana_transcript "OTTMUST00000039701.1";
chr1	HAVANA	CDS	51797035	51797167	0	-	1	gene_id "ENSMUSG00000018417.15"; transcript_id "ENSMUST00000114537.9"; gene_type "protein_coding"; gene_name "Myo1b"; transcript_type "protein_coding"; transcript_name "Myo1b-203"; exon_number 26; exon_id "ENSMUSE00000155827.4"; level 2; protein_id "ENSMUSP00000110184.3"; transcript_support_level "5"; mgi_id "MGI:107752"; tag "basic"; tag "appris_alternative_1"; tag "CCDS"; ccdsid "CCDS69887.1"; havana_gene "OTTMUSG00000016470.1"; havana_transcript "OTTMUST00000039701.1";
chr1	HAVANA	exon	51797035	51797167	0	-	.	gene_id "ENSMUSG00000018417.15"; transcript_id "ENSMUST00000114541.8"; gene_type "protein_coding"; gene_name "Myo1b"; transcript_type "protein_coding"; transcript_name "Myo1b-204"; exon_number 26; exon_id "ENSMUSE00000155827.4"; level 1; protein_id "ENSMUSP00000110188.2"; transcript_support_level "5"; mgi_id "MGI:107752"; tag "basic"; tag "exp_conf"; havana_gene "OTTMUSG00000016470.1"; havana_transcript "OTTMUST00000041661.1";
chr1	HAVANA	CDS	51797035	51797167	0	-	1	gene_id "ENSMUSG00000018417.15"; transcript_id "ENSMUST00000114541.8"; gene_type "protein_coding"; gene_name "Myo1b"; transcript_type "protein_coding"; transcript_name "Myo1b-204"; exon_number 26; exon_id "ENSMUSE00000155827.4"; level 1; protein_id "ENSMUSP00000110188.2"; transcript_support_level "5"; mgi_id "MGI:107752"; tag "basic"; tag "exp_conf"; havana_gene "OTTMUSG00000016470.1"; havana_transcript "OTTMUST00000041661.1";
chr1	HAVANA	exon	51797035	51797167	0	-	.	gene_id "ENSMUSG00000018417.15"; transcript_id "ENSMUST00000018561.14"; gene_type "protein_coding"; gene_name "Myo1b"; transcript_type "protein_coding"; transcript_name "Myo1b-201"; exon_number 28; exon_id "ENSMUSE00000155827.4"; level 2; protein_id "ENSMUSP00000018561.8"; transcript_support_level "1"; mgi_id "MGI:107752"; tag "basic"; tag "Ensembl_canonical"; tag "GENCODE_Primary"; tag "appris_principal_4"; tag "CCDS"; ccdsid "CCDS48254.1"; havana_gene "OTTMUSG00000016470.1"; havana_transcript "OTTMUST00000039700.1";
chr1	HAVANA	CDS	51797035	51797167	0	-	1	gene_id "ENSMUSG00000018417.15"; transcript_id "ENSMUST00000018561.14"; gene_type "protein_coding"; gene_name "Myo1b"; transcript_type "protein_coding"; transcript_name "Myo1b-201"; exon_number 28; exon_id "ENSMUSE00000155827.4"; level 2; protein_id "ENSMUSP00000018561.8"; transcript_support_level "1"; mgi_id "MGI:107752"; tag "basic"; tag "Ensembl_canonical"; tag "GENCODE_Primary"; tag "appris_principal_4"; tag "CCDS"; ccdsid "CCDS48254.1"; havana_gene "OTTMUSG00000016470.1"; havana_transcript "OTTMUST00000039700.1";
chr1	ENSEMBL_gcm37	exon	51797035	51797167	5.88703202541966	-	.	gene_id "ENSMUSG00000018417.15"; transcript_id "ENSMUSG00000018417.15_tx_6"; exon_id "chr1_51797035_51797167_-"; exonnum "26"; txlen "4474";
chr1	HAVANA	exon	51799454	51799560	0	-	.	gene_id "ENSMUSG00000018417.15"; transcript_id "ENSMUST00000046390.14"; gene_type "protein_coding"; gene_name "Myo1b"; transcript_type "protein_coding"; transcript_name "Myo1b-202"; exon_number 26; exon_id "ENSMUSE00000155830.4"; level 2; protein_id "ENSMUSP00000040447.8"; transcript_support_level "1"; mgi_id "MGI:107752"; tag "basic"; tag "appris_alternative_1"; tag "CCDS"; ccdsid "CCDS14942.1"; havana_gene "OTTMUSG00000016470.1"; havana_transcript "OTTMUST00000039699.1";
chr1	HAVANA	CDS	51799454	51799560	0	-	0	gene_id "ENSMUSG00000018417.15"; transcript_id "ENSMUST00000046390.14"; gene_type "protein_coding"; gene_name "Myo1b"; transcript_type "protein_coding"; transcript_name "Myo1b-202"; exon_number 26; exon_id "ENSMUSE00000155830.4"; level 2; protein_id "ENSMUSP00000040447.8"; transcript_support_level "1"; mgi_id "MGI:107752"; tag "basic"; tag "appris_alternative_1"; tag "CCDS"; ccdsid "CCDS14942.1"; havana_gene "OTTMUSG00000016470.1"; havana_transcript "OTTMUST00000039699.1";
chr1	HAVANA	exon	51799454	51799560	0	-	.	gene_id "ENSMUSG00000018417.15"; transcript_id "ENSMUST00000114537.9"; gene_type "protein_coding"; gene_name "Myo1b"; transcript_type "protein_coding"; transcript_name "Myo1b-203"; exon_number 25; exon_id "ENSMUSE00000155830.4"; level 2; protein_id "ENSMUSP00000110184.3"; transcript_support_level "5"; mgi_id "MGI:107752"; tag "basic"; tag "appris_alternative_1"; tag "CCDS"; ccdsid "CCDS69887.1"; havana_gene "OTTMUSG00000016470.1"; havana_transcript "OTTMUST00000039701.1";
chr1	HAVANA	CDS	51799454	51799560	0	-	0	gene_id "ENSMUSG00000018417.15"; transcript_id "ENSMUST00000114537.9"; gene_type "protein_coding"; gene_name "Myo1b"; transcript_type "protein_coding"; transcript_name "Myo1b-203"; exon_number 25; exon_id "ENSMUSE00000155830.4"; level 2; protein_id "ENSMUSP00000110184.3"; transcript_support_level "5"; mgi_id "MGI:107752"; tag "basic"; tag "appris_alternative_1"; tag "CCDS"; ccdsid "CCDS69887.1"; havana_gene "OTTMUSG00000016470.1"; havana_transcript "OTTMUST00000039701.1";
chr1	HAVANA	exon	51799454	51799560	0	-	.	gene_id "ENSMUSG00000018417.15"; transcript_id "ENSMUST00000114541.8"; gene_type "protein_coding"; gene_name "Myo1b"; transcript_type "protein_coding"; transcript_name "Myo1b-204"; exon_number 25; exon_id "ENSMUSE00000155830.4"; level 1; protein_id "ENSMUSP00000110188.2"; transcript_support_level "5"; mgi_id "MGI:107752"; tag "basic"; tag "exp_conf"; havana_gene "OTTMUSG00000016470.1"; havana_transcript "OTTMUST00000041661.1";
chr1	HAVANA	CDS	51799454	51799560	0	-	0	gene_id "ENSMUSG00000018417.15"; transcript_id "ENSMUST00000114541.8"; gene_type "protein_coding"; gene_name "Myo1b"; transcript_type "protein_coding"; transcript_name "Myo1b-204"; exon_number 25; exon_id "ENSMUSE00000155830.4"; level 1; protein_id "ENSMUSP00000110188.2"; transcript_support_level "5"; mgi_id "MGI:107752"; tag "basic"; tag "exp_conf"; havana_gene "OTTMUSG00000016470.1"; havana_transcript "OTTMUST00000041661.1";
chr1	HAVANA	exon	51799454	51799560	0	-	.	gene_id "ENSMUSG00000018417.15"; transcript_id "ENSMUST00000018561.14"; gene_type "protein_coding"; gene_name "Myo1b"; transcript_type "protein_coding"; transcript_name "Myo1b-201"; exon_number 27; exon_id "ENSMUSE00000155830.4"; level 2; protein_id "ENSMUSP00000018561.8"; transcript_support_level "1"; mgi_id "MGI:107752"; tag "basic"; tag "Ensembl_canonical"; tag "GENCODE_Primary"; tag "appris_principal_4"; tag "CCDS"; ccdsid "CCDS48254.1"; havana_gene "OTTMUSG00000016470.1"; havana_transcript "OTTMUST00000039700.1";
chr1	HAVANA	CDS	51799454	51799560	0	-	0	gene_id "ENSMUSG00000018417.15"; transcript_id "ENSMUST00000018561.14"; gene_type "protein_coding"; gene_name "Myo1b"; transcript_type "protein_coding"; transcript_name "Myo1b-201"; exon_number 27; exon_id "ENSMUSE00000155830.4"; level 2; protein_id "ENSMUSP00000018561.8"; transcript_support_level "1"; mgi_id "MGI:107752"; tag "basic"; tag "Ensembl_canonical"; tag "GENCODE_Primary"; tag "appris_principal_4"; tag "CCDS"; ccdsid "CCDS48254.1"; havana_gene "OTTMUSG00000016470.1"; havana_transcript "OTTMUST00000039700.1";
chr1	ENSEMBL_gcm37	exon	51799454	51799560	5.88703202541966	-	.	gene_id "ENSMUSG00000018417.15"; transcript_id "ENSMUSG00000018417.15_tx_6"; exon_id "chr1_51799454_51799560_-"; exonnum "25"; txlen "4474";
chr1	HAVANA	exon	51799512	51799560	0	-	.	gene_id "ENSMUSG00000018417.15"; transcript_id "ENSMUST00000145367.2"; gene_type "protein_coding"; gene_name "Myo1b"; transcript_type "retained_intron"; transcript_name "Myo1b-214"; exon_number 3; exon_id "ENSMUSE00000763958.2"; level 2; transcript_support_level "5"; mgi_id "MGI:107752"; havana_gene "OTTMUSG00000016470.1"; havana_transcript "OTTMUST00000039710.1";
chr1	HAVANA	transcript	51799512	51803629	0	-	.	gene_id "ENSMUSG00000018417.15"; transcript_id "ENSMUST00000145367.2"; gene_type "protein_coding"; gene_name "Myo1b"; transcript_type "retained_intron"; transcript_name "Myo1b-214"; level 2; transcript_support_level "5"; mgi_id "MGI:107752"; havana_gene "OTTMUSG00000016470.1"; havana_transcript "OTTMUST00000039710.1";
chr1	HAVANA	exon	51801651	51801785	0	-	.	gene_id "ENSMUSG00000018417.15"; transcript_id "ENSMUST00000046390.14"; gene_type "protein_coding"; gene_name "Myo1b"; transcript_type "protein_coding"; transcript_name "Myo1b-202"; exon_number 25; exon_id "ENSMUSE00001207048.2"; level 2; protein_id "ENSMUSP00000040447.8"; transcript_support_level "1"; mgi_id "MGI:107752"; tag "basic"; tag "appris_alternative_1"; tag "CCDS"; ccdsid "CCDS14942.1"; havana_gene "OTTMUSG00000016470.1"; havana_transcript "OTTMUST00000039699.1";
chr1	HAVANA	CDS	51801651	51801785	0	-	0	gene_id "ENSMUSG00000018417.15"; transcript_id "ENSMUST00000046390.14"; gene_type "protein_coding"; gene_name "Myo1b"; transcript_type "protein_coding"; transcript_name "Myo1b-202"; exon_number 25; exon_id "ENSMUSE00001207048.2"; level 2; protein_id "ENSMUSP00000040447.8"; transcript_support_level "1"; mgi_id "MGI:107752"; tag "basic"; tag "appris_alternative_1"; tag "CCDS"; ccdsid "CCDS14942.1"; havana_gene "OTTMUSG00000016470.1"; havana_transcript "OTTMUST00000039699.1";
chr1	HAVANA	exon	51801651	51801785	0	-	.	gene_id "ENSMUSG00000018417.15"; transcript_id "ENSMUST00000114537.9"; gene_type "protein_coding"; gene_name "Myo1b"; transcript_type "protein_coding"; transcript_name "Myo1b-203"; exon_number 24; exon_id "ENSMUSE00001207048.2"; level 2; protein_id "ENSMUSP00000110184.3"; transcript_support_level "5"; mgi_id "MGI:107752"; tag "basic"; tag "appris_alternative_1"; tag "CCDS"; ccdsid "CCDS69887.1"; havana_gene "OTTMUSG00000016470.1"; havana_transcript "OTTMUST00000039701.1";
chr1	HAVANA	CDS	51801651	51801785	0	-	0	gene_id "ENSMUSG00000018417.15"; transcript_id "ENSMUST00000114537.9"; gene_type "protein_coding"; gene_name "Myo1b"; transcript_type "protein_coding"; transcript_name "Myo1b-203"; exon_number 24; exon_id "ENSMUSE00001207048.2"; level 2; protein_id "ENSMUSP00000110184.3"; transcript_support_level "5"; mgi_id "MGI:107752"; tag "basic"; tag "appris_alternative_1"; tag "CCDS"; ccdsid "CCDS69887.1"; havana_gene "OTTMUSG00000016470.1"; havana_transcript "OTTMUST00000039701.1";
chr1	HAVANA	exon	51801651	51801785	0	-	.	gene_id "ENSMUSG00000018417.15"; transcript_id "ENSMUST00000114541.8"; gene_type "protein_coding"; gene_name "Myo1b"; transcript_type "protein_coding"; transcript_name "Myo1b-204"; exon_number 24; exon_id "ENSMUSE00001207048.2"; level 1; protein_id "ENSMUSP00000110188.2"; transcript_support_level "5"; mgi_id "MGI:107752"; tag "basic"; tag "exp_conf"; havana_gene "OTTMUSG00000016470.1"; havana_transcript "OTTMUST00000041661.1";
chr1	HAVANA	CDS	51801651	51801785	0	-	0	gene_id "ENSMUSG00000018417.15"; transcript_id "ENSMUST00000114541.8"; gene_type "protein_coding"; gene_name "Myo1b"; transcript_type "protein_coding"; transcript_name "Myo1b-204"; exon_number 24; exon_id "ENSMUSE00001207048.2"; level 1; protein_id "ENSMUSP00000110188.2"; transcript_support_level "5"; mgi_id "MGI:107752"; tag "basic"; tag "exp_conf"; havana_gene "OTTMUSG00000016470.1"; havana_transcript "OTTMUST00000041661.1";
chr1	HAVANA	exon	51801651	51801785	0	-	.	gene_id "ENSMUSG00000018417.15"; transcript_id "ENSMUST00000018561.14"; gene_type "protein_coding"; gene_name "Myo1b"; transcript_type "protein_coding"; transcript_name "Myo1b-201"; exon_number 26; exon_id "ENSMUSE00001207048.2"; level 2; protein_id "ENSMUSP00000018561.8"; transcript_support_level "1"; mgi_id "MGI:107752"; tag "basic"; tag "Ensembl_canonical"; tag "GENCODE_Primary"; tag "appris_principal_4"; tag "CCDS"; ccdsid "CCDS48254.1"; havana_gene "OTTMUSG00000016470.1"; havana_transcript "OTTMUST00000039700.1";
chr1	HAVANA	CDS	51801651	51801785	0	-	0	gene_id "ENSMUSG00000018417.15"; transcript_id "ENSMUST00000018561.14"; gene_type "protein_coding"; gene_name "Myo1b"; transcript_type "protein_coding"; transcript_name "Myo1b-201"; exon_number 26; exon_id "ENSMUSE00001207048.2"; level 2; protein_id "ENSMUSP00000018561.8"; transcript_support_level "1"; mgi_id "MGI:107752"; tag "basic"; tag "Ensembl_canonical"; tag "GENCODE_Primary"; tag "appris_principal_4"; tag "CCDS"; ccdsid "CCDS48254.1"; havana_gene "OTTMUSG00000016470.1"; havana_transcript "OTTMUST00000039700.1";
chr1	HAVANA	exon	51801651	51801785	0	-	.	gene_id "ENSMUSG00000018417.15"; transcript_id "ENSMUST00000145367.2"; gene_type "protein_coding"; gene_name "Myo1b"; transcript_type "retained_intron"; transcript_name "Myo1b-214"; exon_number 2; exon_id "ENSMUSE00001263913.2"; level 2; transcript_support_level "5"; mgi_id "MGI:107752"; havana_gene "OTTMUSG00000016470.1"; havana_transcript "OTTMUST00000039710.1";
chr1	ENSEMBL_gcm37	exon	51801651	51801785	5.88703202541966	-	.	gene_id "ENSMUSG00000018417.15"; transcript_id "ENSMUSG00000018417.15_tx_6"; exon_id "chr1_51801651_51801785_-"; exonnum "24"; txlen "4474";
chr1	HAVANA	exon	51801681	51801785	0	-	.	gene_id "ENSMUSG00000018417.15"; transcript_id "ENSMUST00000140731.8"; gene_type "protein_coding"; gene_name "Myo1b"; transcript_type "protein_coding_CDS_not_defined"; transcript_name "Myo1b-211"; exon_number 5; exon_id "ENSMUSE00000790441.2"; level 2; transcript_support_level "2"; mgi_id "MGI:107752"; havana_gene "OTTMUSG00000016470.1"; havana_transcript "OTTMUST00000039708.1";
chr1	HAVANA	transcript	51801681	51810038	0	-	.	gene_id "ENSMUSG00000018417.15"; transcript_id "ENSMUST00000140731.8"; gene_type "protein_coding"; gene_name "Myo1b"; transcript_type "protein_coding_CDS_not_defined"; transcript_name "Myo1b-211"; level 2; transcript_support_level "2"; mgi_id "MGI:107752"; havana_gene "OTTMUSG00000016470.1"; havana_transcript "OTTMUST00000039708.1";
chr1	HAVANA	exon	51801749	51801785	0	-	.	gene_id "ENSMUSG00000018417.15"; transcript_id "ENSMUST00000140930.2"; gene_type "protein_coding"; gene_name "Myo1b"; transcript_type "retained_intron"; transcript_name "Myo1b-212"; exon_number 3; exon_id "ENSMUSE00000738846.2"; level 2; transcript_support_level "3"; mgi_id "MGI:107752"; havana_gene "OTTMUSG00000016470.1"; havana_transcript "OTTMUST00000039709.1";
chr1	HAVANA	transcript	51801749	51806551	0	-	.	gene_id "ENSMUSG00000018417.15"; transcript_id "ENSMUST00000140930.2"; gene_type "protein_coding"; gene_name "Myo1b"; transcript_type "retained_intron"; transcript_name "Myo1b-212"; level 2; transcript_support_level "3"; mgi_id "MGI:107752"; havana_gene "OTTMUSG00000016470.1"; havana_transcript "OTTMUST00000039709.1";
chr1	HAVANA	exon	51803049	51803123	0	-	.	gene_id "ENSMUSG00000018417.15"; transcript_id "ENSMUST00000046390.14"; gene_type "protein_coding"; gene_name "Myo1b"; transcript_type "protein_coding"; transcript_name "Myo1b-202"; exon_number 24; exon_id "ENSMUSE00001307842.2"; level 2; protein_id "ENSMUSP00000040447.8"; transcript_support_level "1"; mgi_id "MGI:107752"; tag "basic"; tag "appris_alternative_1"; tag "CCDS"; ccdsid "CCDS14942.1"; havana_gene "OTTMUSG00000016470.1"; havana_transcript "OTTMUST00000039699.1";
chr1	HAVANA	CDS	51803049	51803123	0	-	0	gene_id "ENSMUSG00000018417.15"; transcript_id "ENSMUST00000046390.14"; gene_type "protein_coding"; gene_name "Myo1b"; transcript_type "protein_coding"; transcript_name "Myo1b-202"; exon_number 24; exon_id "ENSMUSE00001307842.2"; level 2; protein_id "ENSMUSP00000040447.8"; transcript_support_level "1"; mgi_id "MGI:107752"; tag "basic"; tag "appris_alternative_1"; tag "CCDS"; ccdsid "CCDS14942.1"; havana_gene "OTTMUSG00000016470.1"; havana_transcript "OTTMUST00000039699.1";
chr1	HAVANA	exon	51803049	51803123	0	-	.	gene_id "ENSMUSG00000018417.15"; transcript_id "ENSMUST00000114537.9"; gene_type "protein_coding"; gene_name "Myo1b"; transcript_type "protein_coding"; transcript_name "Myo1b-203"; exon_number 23; exon_id "ENSMUSE00001307842.2"; level 2; protein_id "ENSMUSP00000110184.3"; transcript_support_level "5"; mgi_id "MGI:107752"; tag "basic"; tag "appris_alternative_1"; tag "CCDS"; ccdsid "CCDS69887.1"; havana_gene "OTTMUSG00000016470.1"; havana_transcript "OTTMUST00000039701.1";
chr1	HAVANA	CDS	51803049	51803123	0	-	0	gene_id "ENSMUSG00000018417.15"; transcript_id "ENSMUST00000114537.9"; gene_type "protein_coding"; gene_name "Myo1b"; transcript_type "protein_coding"; transcript_name "Myo1b-203"; exon_number 23; exon_id "ENSMUSE00001307842.2"; level 2; protein_id "ENSMUSP00000110184.3"; transcript_support_level "5"; mgi_id "MGI:107752"; tag "basic"; tag "appris_alternative_1"; tag "CCDS"; ccdsid "CCDS69887.1"; havana_gene "OTTMUSG00000016470.1"; havana_transcript "OTTMUST00000039701.1";
chr1	HAVANA	exon	51803049	51803123	0	-	.	gene_id "ENSMUSG00000018417.15"; transcript_id "ENSMUST00000114541.8"; gene_type "protein_coding"; gene_name "Myo1b"; transcript_type "protein_coding"; transcript_name "Myo1b-204"; exon_number 23; exon_id "ENSMUSE00001307842.2"; level 1; protein_id "ENSMUSP00000110188.2"; transcript_support_level "5"; mgi_id "MGI:107752"; tag "basic"; tag "exp_conf"; havana_gene "OTTMUSG00000016470.1"; havana_transcript "OTTMUST00000041661.1";
chr1	HAVANA	CDS	51803049	51803123	0	-	0	gene_id "ENSMUSG00000018417.15"; transcript_id "ENSMUST00000114541.8"; gene_type "protein_coding"; gene_name "Myo1b"; transcript_type "protein_coding"; transcript_name "Myo1b-204"; exon_number 23; exon_id "ENSMUSE00001307842.2"; level 1; protein_id "ENSMUSP00000110188.2"; transcript_support_level "5"; mgi_id "MGI:107752"; tag "basic"; tag "exp_conf"; havana_gene "OTTMUSG00000016470.1"; havana_transcript "OTTMUST00000041661.1";
chr1	HAVANA	exon	51803049	51803123	0	-	.	gene_id "ENSMUSG00000018417.15"; transcript_id "ENSMUST00000018561.14"; gene_type "protein_coding"; gene_name "Myo1b"; transcript_type "protein_coding"; transcript_name "Myo1b-201"; exon_number 25; exon_id "ENSMUSE00001307842.2"; level 2; protein_id "ENSMUSP00000018561.8"; transcript_support_level "1"; mgi_id "MGI:107752"; tag "basic"; tag "Ensembl_canonical"; tag "GENCODE_Primary"; tag "appris_principal_4"; tag "CCDS"; ccdsid "CCDS48254.1"; havana_gene "OTTMUSG00000016470.1"; havana_transcript "OTTMUST00000039700.1";
chr1	HAVANA	CDS	51803049	51803123	0	-	0	gene_id "ENSMUSG00000018417.15"; transcript_id "ENSMUST00000018561.14"; gene_type "protein_coding"; gene_name "Myo1b"; transcript_type "protein_coding"; transcript_name "Myo1b-201"; exon_number 25; exon_id "ENSMUSE00001307842.2"; level 2; protein_id "ENSMUSP00000018561.8"; transcript_support_level "1"; mgi_id "MGI:107752"; tag "basic"; tag "Ensembl_canonical"; tag "GENCODE_Primary"; tag "appris_principal_4"; tag "CCDS"; ccdsid "CCDS48254.1"; havana_gene "OTTMUSG00000016470.1"; havana_transcript "OTTMUST00000039700.1";
chr1	HAVANA	exon	51803049	51803123	0	-	.	gene_id "ENSMUSG00000018417.15"; transcript_id "ENSMUST00000140731.8"; gene_type "protein_coding"; gene_name "Myo1b"; transcript_type "protein_coding_CDS_not_defined"; transcript_name "Myo1b-211"; exon_number 4; exon_id "ENSMUSE00001210063.2"; level 2; transcript_support_level "2"; mgi_id "MGI:107752"; havana_gene "OTTMUSG00000016470.1"; havana_transcript "OTTMUST00000039708.1";
chr1	HAVANA	exon	51803049	51803123	0	-	.	gene_id "ENSMUSG00000018417.15"; transcript_id "ENSMUST00000140930.2"; gene_type "protein_coding"; gene_name "Myo1b"; transcript_type "retained_intron"; transcript_name "Myo1b-212"; exon_number 2; exon_id "ENSMUSE00001210063.2"; level 2; transcript_support_level "3"; mgi_id "MGI:107752"; havana_gene "OTTMUSG00000016470.1"; havana_transcript "OTTMUST00000039709.1";
chr1	ENSEMBL_gcm37	exon	51803049	51803123	5.88703202541966	-	.	gene_id "ENSMUSG00000018417.15"; transcript_id "ENSMUSG00000018417.15_tx_6"; exon_id "chr1_51803049_51803123_-"; exonnum "23"; txlen "4474";
chr1	HAVANA	exon	51803049	51803629	0	-	.	gene_id "ENSMUSG00000018417.15"; transcript_id "ENSMUST00000145367.2"; gene_type "protein_coding"; gene_name "Myo1b"; transcript_type "retained_intron"; transcript_name "Myo1b-214"; exon_number 1; exon_id "ENSMUSE00000754995.2"; level 2; transcript_support_level "5"; mgi_id "MGI:107752"; havana_gene "OTTMUSG00000016470.1"; havana_transcript "OTTMUST00000039710.1";
chr1	HAVANA	exon	51805981	51806067	0	-	.	gene_id "ENSMUSG00000018417.15"; transcript_id "ENSMUST00000046390.14"; gene_type "protein_coding"; gene_name "Myo1b"; transcript_type "protein_coding"; transcript_name "Myo1b-202"; exon_number 23; exon_id "ENSMUSE00001212825.2"; level 2; protein_id "ENSMUSP00000040447.8"; transcript_support_level "1"; mgi_id "MGI:107752"; tag "basic"; tag "appris_alternative_1"; tag "CCDS"; ccdsid "CCDS14942.1"; havana_gene "OTTMUSG00000016470.1"; havana_transcript "OTTMUST00000039699.1";
chr1	HAVANA	CDS	51805981	51806067	0	-	0	gene_id "ENSMUSG00000018417.15"; transcript_id "ENSMUST00000046390.14"; gene_type "protein_coding"; gene_name "Myo1b"; transcript_type "protein_coding"; transcript_name "Myo1b-202"; exon_number 23; exon_id "ENSMUSE00001212825.2"; level 2; protein_id "ENSMUSP00000040447.8"; transcript_support_level "1"; mgi_id "MGI:107752"; tag "basic"; tag "appris_alternative_1"; tag "CCDS"; ccdsid "CCDS14942.1"; havana_gene "OTTMUSG00000016470.1"; havana_transcript "OTTMUST00000039699.1";
chr1	HAVANA	exon	51805981	51806067	0	-	.	gene_id "ENSMUSG00000018417.15"; transcript_id "ENSMUST00000018561.14"; gene_type "protein_coding"; gene_name "Myo1b"; transcript_type "protein_coding"; transcript_name "Myo1b-201"; exon_number 24; exon_id "ENSMUSE00001212825.2"; level 2; protein_id "ENSMUSP00000018561.8"; transcript_support_level "1"; mgi_id "MGI:107752"; tag "basic"; tag "Ensembl_canonical"; tag "GENCODE_Primary"; tag "appris_principal_4"; tag "CCDS"; ccdsid "CCDS48254.1"; havana_gene "OTTMUSG00000016470.1"; havana_transcript "OTTMUST00000039700.1";
chr1	HAVANA	CDS	51805981	51806067	0	-	0	gene_id "ENSMUSG00000018417.15"; transcript_id "ENSMUST00000018561.14"; gene_type "protein_coding"; gene_name "Myo1b"; transcript_type "protein_coding"; transcript_name "Myo1b-201"; exon_number 24; exon_id "ENSMUSE00001212825.2"; level 2; protein_id "ENSMUSP00000018561.8"; transcript_support_level "1"; mgi_id "MGI:107752"; tag "basic"; tag "Ensembl_canonical"; tag "GENCODE_Primary"; tag "appris_principal_4"; tag "CCDS"; ccdsid "CCDS48254.1"; havana_gene "OTTMUSG00000016470.1"; havana_transcript "OTTMUST00000039700.1";
chr1	HAVANA	exon	51805981	51806067	0	-	.	gene_id "ENSMUSG00000018417.15"; transcript_id "ENSMUST00000140731.8"; gene_type "protein_coding"; gene_name "Myo1b"; transcript_type "protein_coding_CDS_not_defined"; transcript_name "Myo1b-211"; exon_number 3; exon_id "ENSMUSE00001268785.2"; level 2; transcript_support_level "2"; mgi_id "MGI:107752"; havana_gene "OTTMUSG00000016470.1"; havana_transcript "OTTMUST00000039708.1";
chr1	ENSEMBL_gcm37	exon	51805981	51806067	5.88703202541966	-	.	gene_id "ENSMUSG00000018417.15"; transcript_id "ENSMUSG00000018417.15_tx_6"; exon_id "chr1_51805981_51806067_-"; exonnum "22"; txlen "4474";
chr1	HAVANA	exon	51805981	51806551	0	-	.	gene_id "ENSMUSG00000018417.15"; transcript_id "ENSMUST00000140930.2"; gene_type "protein_coding"; gene_name "Myo1b"; transcript_type "retained_intron"; transcript_name "Myo1b-212"; exon_number 1; exon_id "ENSMUSE00000812057.2"; level 2; transcript_support_level "3"; mgi_id "MGI:107752"; havana_gene "OTTMUSG00000016470.1"; havana_transcript "OTTMUST00000039709.1";
chr1	HAVANA	exon	51806035	51806067	0	-	.	gene_id "ENSMUSG00000018417.15"; transcript_id "ENSMUST00000136273.2"; gene_type "protein_coding"; gene_name "Myo1b"; transcript_type "protein_coding_CDS_not_defined"; transcript_name "Myo1b-209"; exon_number 6; exon_id "ENSMUSE00000784268.2"; level 2; transcript_support_level "5"; mgi_id "MGI:107752"; havana_gene "OTTMUSG00000016470.1"; havana_transcript "OTTMUST00000041662.1";
chr1	HAVANA	transcript	51806035	51815595	0	-	.	gene_id "ENSMUSG00000018417.15"; transcript_id "ENSMUST00000136273.2"; gene_type "protein_coding"; gene_name "Myo1b"; transcript_type "protein_coding_CDS_not_defined"; transcript_name "Myo1b-209"; level 2; transcript_support_level "5"; mgi_id "MGI:107752"; havana_gene "OTTMUSG00000016470.1"; havana_transcript "OTTMUST00000041662.1";
chr1	HAVANA	exon	51807809	51807895	0	-	.	gene_id "ENSMUSG00000018417.15"; transcript_id "ENSMUST00000018561.14"; gene_type "protein_coding"; gene_name "Myo1b"; transcript_type "protein_coding"; transcript_name "Myo1b-201"; exon_number 23; exon_id "ENSMUSE00001045597.2"; level 2; protein_id "ENSMUSP00000018561.8"; transcript_support_level "1"; mgi_id "MGI:107752"; tag "basic"; tag "Ensembl_canonical"; tag "GENCODE_Primary"; tag "appris_principal_4"; tag "CCDS"; ccdsid "CCDS48254.1"; havana_gene "OTTMUSG00000016470.1"; havana_transcript "OTTMUST00000039700.1";
chr1	HAVANA	CDS	51807809	51807895	0	-	0	gene_id "ENSMUSG00000018417.15"; transcript_id "ENSMUST00000018561.14"; gene_type "protein_coding"; gene_name "Myo1b"; transcript_type "protein_coding"; transcript_name "Myo1b-201"; exon_number 23; exon_id "ENSMUSE00001045597.2"; level 2; protein_id "ENSMUSP00000018561.8"; transcript_support_level "1"; mgi_id "MGI:107752"; tag "basic"; tag "Ensembl_canonical"; tag "GENCODE_Primary"; tag "appris_principal_4"; tag "CCDS"; ccdsid "CCDS48254.1"; havana_gene "OTTMUSG00000016470.1"; havana_transcript "OTTMUST00000039700.1";
chr1	HAVANA	exon	51808163	51808249	0	-	.	gene_id "ENSMUSG00000018417.15"; transcript_id "ENSMUST00000046390.14"; gene_type "protein_coding"; gene_name "Myo1b"; transcript_type "protein_coding"; transcript_name "Myo1b-202"; exon_number 22; exon_id "ENSMUSE00001232678.2"; level 2; protein_id "ENSMUSP00000040447.8"; transcript_support_level "1"; mgi_id "MGI:107752"; tag "basic"; tag "appris_alternative_1"; tag "CCDS"; ccdsid "CCDS14942.1"; havana_gene "OTTMUSG00000016470.1"; havana_transcript "OTTMUST00000039699.1";
chr1	HAVANA	CDS	51808163	51808249	0	-	0	gene_id "ENSMUSG00000018417.15"; transcript_id "ENSMUST00000046390.14"; gene_type "protein_coding"; gene_name "Myo1b"; transcript_type "protein_coding"; transcript_name "Myo1b-202"; exon_number 22; exon_id "ENSMUSE00001232678.2"; level 2; protein_id "ENSMUSP00000040447.8"; transcript_support_level "1"; mgi_id "MGI:107752"; tag "basic"; tag "appris_alternative_1"; tag "CCDS"; ccdsid "CCDS14942.1"; havana_gene "OTTMUSG00000016470.1"; havana_transcript "OTTMUST00000039699.1";
chr1	HAVANA	exon	51808163	51808249	0	-	.	gene_id "ENSMUSG00000018417.15"; transcript_id "ENSMUST00000114537.9"; gene_type "protein_coding"; gene_name "Myo1b"; transcript_type "protein_coding"; transcript_name "Myo1b-203"; exon_number 22; exon_id "ENSMUSE00001232678.2"; level 2; protein_id "ENSMUSP00000110184.3"; transcript_support_level "5"; mgi_id "MGI:107752"; tag "basic"; tag "appris_alternative_1"; tag "CCDS"; ccdsid "CCDS69887.1"; havana_gene "OTTMUSG00000016470.1"; havana_transcript "OTTMUST00000039701.1";
chr1	HAVANA	CDS	51808163	51808249	0	-	0	gene_id "ENSMUSG00000018417.15"; transcript_id "ENSMUST00000114537.9"; gene_type "protein_coding"; gene_name "Myo1b"; transcript_type "protein_coding"; transcript_name "Myo1b-203"; exon_number 22; exon_id "ENSMUSE00001232678.2"; level 2; protein_id "ENSMUSP00000110184.3"; transcript_support_level "5"; mgi_id "MGI:107752"; tag "basic"; tag "appris_alternative_1"; tag "CCDS"; ccdsid "CCDS69887.1"; havana_gene "OTTMUSG00000016470.1"; havana_transcript "OTTMUST00000039701.1";
chr1	HAVANA	exon	51808163	51808249	0	-	.	gene_id "ENSMUSG00000018417.15"; transcript_id "ENSMUST00000114541.8"; gene_type "protein_coding"; gene_name "Myo1b"; transcript_type "protein_coding"; transcript_name "Myo1b-204"; exon_number 22; exon_id "ENSMUSE00001232678.2"; level 1; protein_id "ENSMUSP00000110188.2"; transcript_support_level "5"; mgi_id "MGI:107752"; tag "basic"; tag "exp_conf"; havana_gene "OTTMUSG00000016470.1"; havana_transcript "OTTMUST00000041661.1";
chr1	HAVANA	CDS	51808163	51808249	0	-	0	gene_id "ENSMUSG00000018417.15"; transcript_id "ENSMUST00000114541.8"; gene_type "protein_coding"; gene_name "Myo1b"; transcript_type "protein_coding"; transcript_name "Myo1b-204"; exon_number 22; exon_id "ENSMUSE00001232678.2"; level 1; protein_id "ENSMUSP00000110188.2"; transcript_support_level "5"; mgi_id "MGI:107752"; tag "basic"; tag "exp_conf"; havana_gene "OTTMUSG00000016470.1"; havana_transcript "OTTMUST00000041661.1";
chr1	HAVANA	exon	51808163	51808249	0	-	.	gene_id "ENSMUSG00000018417.15"; transcript_id "ENSMUST00000018561.14"; gene_type "protein_coding"; gene_name "Myo1b"; transcript_type "protein_coding"; transcript_name "Myo1b-201"; exon_number 22; exon_id "ENSMUSE00001232678.2"; level 2; protein_id "ENSMUSP00000018561.8"; transcript_support_level "1"; mgi_id "MGI:107752"; tag "basic"; tag "Ensembl_canonical"; tag "GENCODE_Primary"; tag "appris_principal_4"; tag "CCDS"; ccdsid "CCDS48254.1"; havana_gene "OTTMUSG00000016470.1"; havana_transcript "OTTMUST00000039700.1";
chr1	HAVANA	CDS	51808163	51808249	0	-	0	gene_id "ENSMUSG00000018417.15"; transcript_id "ENSMUST00000018561.14"; gene_type "protein_coding"; gene_name "Myo1b"; transcript_type "protein_coding"; transcript_name "Myo1b-201"; exon_number 22; exon_id "ENSMUSE00001232678.2"; level 2; protein_id "ENSMUSP00000018561.8"; transcript_support_level "1"; mgi_id "MGI:107752"; tag "basic"; tag "Ensembl_canonical"; tag "GENCODE_Primary"; tag "appris_principal_4"; tag "CCDS"; ccdsid "CCDS48254.1"; havana_gene "OTTMUSG00000016470.1"; havana_transcript "OTTMUST00000039700.1";
chr1	HAVANA	exon	51808163	51808249	0	-	.	gene_id "ENSMUSG00000018417.15"; transcript_id "ENSMUST00000140731.8"; gene_type "protein_coding"; gene_name "Myo1b"; transcript_type "protein_coding_CDS_not_defined"; transcript_name "Myo1b-211"; exon_number 2; exon_id "ENSMUSE00001313364.2"; level 2; transcript_support_level "2"; mgi_id "MGI:107752"; havana_gene "OTTMUSG00000016470.1"; havana_transcript "OTTMUST00000039708.1";
chr1	HAVANA	exon	51808163	51808249	0	-	.	gene_id "ENSMUSG00000018417.15"; transcript_id "ENSMUST00000136273.2"; gene_type "protein_coding"; gene_name "Myo1b"; transcript_type "protein_coding_CDS_not_defined"; transcript_name "Myo1b-209"; exon_number 5; exon_id "ENSMUSE00001313364.2"; level 2; transcript_support_level "5"; mgi_id "MGI:107752"; havana_gene "OTTMUSG00000016470.1"; havana_transcript "OTTMUST00000041662.1";
chr1	ENSEMBL_gcm37	exon	51808163	51808249	5.88703202541966	-	.	gene_id "ENSMUSG00000018417.15"; transcript_id "ENSMUSG00000018417.15_tx_6"; exon_id "chr1_51808163_51808249_-"; exonnum "21"; txlen "4474";
chr1	HAVANA	exon	51809945	51810013	0	-	.	gene_id "ENSMUSG00000018417.15"; transcript_id "ENSMUST00000046390.14"; gene_type "protein_coding"; gene_name "Myo1b"; transcript_type "protein_coding"; transcript_name "Myo1b-202"; exon_number 21; exon_id "ENSMUSE00001250325.2"; level 2; protein_id "ENSMUSP00000040447.8"; transcript_support_level "1"; mgi_id "MGI:107752"; tag "basic"; tag "appris_alternative_1"; tag "CCDS"; ccdsid "CCDS14942.1"; havana_gene "OTTMUSG00000016470.1"; havana_transcript "OTTMUST00000039699.1";
chr1	HAVANA	CDS	51809945	51810013	0	-	0	gene_id "ENSMUSG00000018417.15"; transcript_id "ENSMUST00000046390.14"; gene_type "protein_coding"; gene_name "Myo1b"; transcript_type "protein_coding"; transcript_name "Myo1b-202"; exon_number 21; exon_id "ENSMUSE00001250325.2"; level 2; protein_id "ENSMUSP00000040447.8"; transcript_support_level "1"; mgi_id "MGI:107752"; tag "basic"; tag "appris_alternative_1"; tag "CCDS"; ccdsid "CCDS14942.1"; havana_gene "OTTMUSG00000016470.1"; havana_transcript "OTTMUST00000039699.1";
chr1	HAVANA	exon	51809945	51810013	0	-	.	gene_id "ENSMUSG00000018417.15"; transcript_id "ENSMUST00000114537.9"; gene_type "protein_coding"; gene_name "Myo1b"; transcript_type "protein_coding"; transcript_name "Myo1b-203"; exon_number 21; exon_id "ENSMUSE00001250325.2"; level 2; protein_id "ENSMUSP00000110184.3"; transcript_support_level "5"; mgi_id "MGI:107752"; tag "basic"; tag "appris_alternative_1"; tag "CCDS"; ccdsid "CCDS69887.1"; havana_gene "OTTMUSG00000016470.1"; havana_transcript "OTTMUST00000039701.1";
chr1	HAVANA	CDS	51809945	51810013	0	-	0	gene_id "ENSMUSG00000018417.15"; transcript_id "ENSMUST00000114537.9"; gene_type "protein_coding"; gene_name "Myo1b"; transcript_type "protein_coding"; transcript_name "Myo1b-203"; exon_number 21; exon_id "ENSMUSE00001250325.2"; level 2; protein_id "ENSMUSP00000110184.3"; transcript_support_level "5"; mgi_id "MGI:107752"; tag "basic"; tag "appris_alternative_1"; tag "CCDS"; ccdsid "CCDS69887.1"; havana_gene "OTTMUSG00000016470.1"; havana_transcript "OTTMUST00000039701.1";
chr1	HAVANA	exon	51809945	51810013	0	-	.	gene_id "ENSMUSG00000018417.15"; transcript_id "ENSMUST00000114541.8"; gene_type "protein_coding"; gene_name "Myo1b"; transcript_type "protein_coding"; transcript_name "Myo1b-204"; exon_number 21; exon_id "ENSMUSE00001250325.2"; level 1; protein_id "ENSMUSP00000110188.2"; transcript_support_level "5"; mgi_id "MGI:107752"; tag "basic"; tag "exp_conf"; havana_gene "OTTMUSG00000016470.1"; havana_transcript "OTTMUST00000041661.1";
chr1	HAVANA	CDS	51809945	51810013	0	-	0	gene_id "ENSMUSG00000018417.15"; transcript_id "ENSMUST00000114541.8"; gene_type "protein_coding"; gene_name "Myo1b"; transcript_type "protein_coding"; transcript_name "Myo1b-204"; exon_number 21; exon_id "ENSMUSE00001250325.2"; level 1; protein_id "ENSMUSP00000110188.2"; transcript_support_level "5"; mgi_id "MGI:107752"; tag "basic"; tag "exp_conf"; havana_gene "OTTMUSG00000016470.1"; havana_transcript "OTTMUST00000041661.1";
chr1	HAVANA	exon	51809945	51810013	0	-	.	gene_id "ENSMUSG00000018417.15"; transcript_id "ENSMUST00000018561.14"; gene_type "protein_coding"; gene_name "Myo1b"; transcript_type "protein_coding"; transcript_name "Myo1b-201"; exon_number 21; exon_id "ENSMUSE00001250325.2"; level 2; protein_id "ENSMUSP00000018561.8"; transcript_support_level "1"; mgi_id "MGI:107752"; tag "basic"; tag "Ensembl_canonical"; tag "GENCODE_Primary"; tag "appris_principal_4"; tag "CCDS"; ccdsid "CCDS48254.1"; havana_gene "OTTMUSG00000016470.1"; havana_transcript "OTTMUST00000039700.1";
chr1	HAVANA	CDS	51809945	51810013	0	-	0	gene_id "ENSMUSG00000018417.15"; transcript_id "ENSMUST00000018561.14"; gene_type "protein_coding"; gene_name "Myo1b"; transcript_type "protein_coding"; transcript_name "Myo1b-201"; exon_number 21; exon_id "ENSMUSE00001250325.2"; level 2; protein_id "ENSMUSP00000018561.8"; transcript_support_level "1"; mgi_id "MGI:107752"; tag "basic"; tag "Ensembl_canonical"; tag "GENCODE_Primary"; tag "appris_principal_4"; tag "CCDS"; ccdsid "CCDS48254.1"; havana_gene "OTTMUSG00000016470.1"; havana_transcript "OTTMUST00000039700.1";
chr1	HAVANA	exon	51809945	51810013	0	-	.	gene_id "ENSMUSG00000018417.15"; transcript_id "ENSMUST00000136273.2"; gene_type "protein_coding"; gene_name "Myo1b"; transcript_type "protein_coding_CDS_not_defined"; transcript_name "Myo1b-209"; exon_number 4; exon_id "ENSMUSE00001282943.2"; level 2; transcript_support_level "5"; mgi_id "MGI:107752"; havana_gene "OTTMUSG00000016470.1"; havana_transcript "OTTMUST00000041662.1";
chr1	ENSEMBL_gcm37	exon	51809945	51810013	5.88703202541966	-	.	gene_id "ENSMUSG00000018417.15"; transcript_id "ENSMUSG00000018417.15_tx_6"; exon_id "chr1_51809945_51810013_-"; exonnum "20"; txlen "4474";
chr1	HAVANA	exon	51809945	51810038	0	-	.	gene_id "ENSMUSG00000018417.15"; transcript_id "ENSMUST00000140731.8"; gene_type "protein_coding"; gene_name "Myo1b"; transcript_type "protein_coding_CDS_not_defined"; transcript_name "Myo1b-211"; exon_number 1; exon_id "ENSMUSE00000742008.2"; level 2; transcript_support_level "2"; mgi_id "MGI:107752"; havana_gene "OTTMUSG00000016470.1"; havana_transcript "OTTMUST00000039708.1";
chr1	HAVANA	exon	51812392	51812541	0	-	.	gene_id "ENSMUSG00000018417.15"; transcript_id "ENSMUST00000046390.14"; gene_type "protein_coding"; gene_name "Myo1b"; transcript_type "protein_coding"; transcript_name "Myo1b-202"; exon_number 20; exon_id "ENSMUSE00001235283.2"; level 2; protein_id "ENSMUSP00000040447.8"; transcript_support_level "1"; mgi_id "MGI:107752"; tag "basic"; tag "appris_alternative_1"; tag "CCDS"; ccdsid "CCDS14942.1"; havana_gene "OTTMUSG00000016470.1"; havana_transcript "OTTMUST00000039699.1";
chr1	HAVANA	CDS	51812392	51812541	0	-	0	gene_id "ENSMUSG00000018417.15"; transcript_id "ENSMUST00000046390.14"; gene_type "protein_coding"; gene_name "Myo1b"; transcript_type "protein_coding"; transcript_name "Myo1b-202"; exon_number 20; exon_id "ENSMUSE00001235283.2"; level 2; protein_id "ENSMUSP00000040447.8"; transcript_support_level "1"; mgi_id "MGI:107752"; tag "basic"; tag "appris_alternative_1"; tag "CCDS"; ccdsid "CCDS14942.1"; havana_gene "OTTMUSG00000016470.1"; havana_transcript "OTTMUST00000039699.1";
chr1	HAVANA	exon	51812392	51812541	0	-	.	gene_id "ENSMUSG00000018417.15"; transcript_id "ENSMUST00000114537.9"; gene_type "protein_coding"; gene_name "Myo1b"; transcript_type "protein_coding"; transcript_name "Myo1b-203"; exon_number 20; exon_id "ENSMUSE00001235283.2"; level 2; protein_id "ENSMUSP00000110184.3"; transcript_support_level "5"; mgi_id "MGI:107752"; tag "basic"; tag "appris_alternative_1"; tag "CCDS"; ccdsid "CCDS69887.1"; havana_gene "OTTMUSG00000016470.1"; havana_transcript "OTTMUST00000039701.1";
chr1	HAVANA	CDS	51812392	51812541	0	-	0	gene_id "ENSMUSG00000018417.15"; transcript_id "ENSMUST00000114537.9"; gene_type "protein_coding"; gene_name "Myo1b"; transcript_type "protein_coding"; transcript_name "Myo1b-203"; exon_number 20; exon_id "ENSMUSE00001235283.2"; level 2; protein_id "ENSMUSP00000110184.3"; transcript_support_level "5"; mgi_id "MGI:107752"; tag "basic"; tag "appris_alternative_1"; tag "CCDS"; ccdsid "CCDS69887.1"; havana_gene "OTTMUSG00000016470.1"; havana_transcript "OTTMUST00000039701.1";
chr1	HAVANA	exon	51812392	51812541	0	-	.	gene_id "ENSMUSG00000018417.15"; transcript_id "ENSMUST00000114541.8"; gene_type "protein_coding"; gene_name "Myo1b"; transcript_type "protein_coding"; transcript_name "Myo1b-204"; exon_number 20; exon_id "ENSMUSE00001235283.2"; level 1; protein_id "ENSMUSP00000110188.2"; transcript_support_level "5"; mgi_id "MGI:107752"; tag "basic"; tag "exp_conf"; havana_gene "OTTMUSG00000016470.1"; havana_transcript "OTTMUST00000041661.1";
chr1	HAVANA	CDS	51812392	51812541	0	-	0	gene_id "ENSMUSG00000018417.15"; transcript_id "ENSMUST00000114541.8"; gene_type "protein_coding"; gene_name "Myo1b"; transcript_type "protein_coding"; transcript_name "Myo1b-204"; exon_number 20; exon_id "ENSMUSE00001235283.2"; level 1; protein_id "ENSMUSP00000110188.2"; transcript_support_level "5"; mgi_id "MGI:107752"; tag "basic"; tag "exp_conf"; havana_gene "OTTMUSG00000016470.1"; havana_transcript "OTTMUST00000041661.1";
chr1	HAVANA	exon	51812392	51812541	0	-	.	gene_id "ENSMUSG00000018417.15"; transcript_id "ENSMUST00000018561.14"; gene_type "protein_coding"; gene_name "Myo1b"; transcript_type "protein_coding"; transcript_name "Myo1b-201"; exon_number 20; exon_id "ENSMUSE00001235283.2"; level 2; protein_id "ENSMUSP00000018561.8"; transcript_support_level "1"; mgi_id "MGI:107752"; tag "basic"; tag "Ensembl_canonical"; tag "GENCODE_Primary"; tag "appris_principal_4"; tag "CCDS"; ccdsid "CCDS48254.1"; havana_gene "OTTMUSG00000016470.1"; havana_transcript "OTTMUST00000039700.1";
chr1	HAVANA	CDS	51812392	51812541	0	-	0	gene_id "ENSMUSG00000018417.15"; transcript_id "ENSMUST00000018561.14"; gene_type "protein_coding"; gene_name "Myo1b"; transcript_type "protein_coding"; transcript_name "Myo1b-201"; exon_number 20; exon_id "ENSMUSE00001235283.2"; level 2; protein_id "ENSMUSP00000018561.8"; transcript_support_level "1"; mgi_id "MGI:107752"; tag "basic"; tag "Ensembl_canonical"; tag "GENCODE_Primary"; tag "appris_principal_4"; tag "CCDS"; ccdsid "CCDS48254.1"; havana_gene "OTTMUSG00000016470.1"; havana_transcript "OTTMUST00000039700.1";
chr1	HAVANA	exon	51812392	51812541	0	-	.	gene_id "ENSMUSG00000018417.15"; transcript_id "ENSMUST00000136273.2"; gene_type "protein_coding"; gene_name "Myo1b"; transcript_type "protein_coding_CDS_not_defined"; transcript_name "Myo1b-209"; exon_number 3; exon_id "ENSMUSE00001254108.2"; level 2; transcript_support_level "5"; mgi_id "MGI:107752"; havana_gene "OTTMUSG00000016470.1"; havana_transcript "OTTMUST00000041662.1";
chr1	ENSEMBL_gcm37	exon	51812392	51812541	5.88703202541966	-	.	gene_id "ENSMUSG00000018417.15"; transcript_id "ENSMUSG00000018417.15_tx_6"; exon_id "chr1_51812392_51812541_-"; exonnum "19"; txlen "4474";
chr1	HAVANA	exon	51813471	51813564	0	-	.	gene_id "ENSMUSG00000018417.15"; transcript_id "ENSMUST00000046390.14"; gene_type "protein_coding"; gene_name "Myo1b"; transcript_type "protein_coding"; transcript_name "Myo1b-202"; exon_number 19; exon_id "ENSMUSE00001305814.2"; level 2; protein_id "ENSMUSP00000040447.8"; transcript_support_level "1"; mgi_id "MGI:107752"; tag "basic"; tag "appris_alternative_1"; tag "CCDS"; ccdsid "CCDS14942.1"; havana_gene "OTTMUSG00000016470.1"; havana_transcript "OTTMUST00000039699.1";
chr1	HAVANA	CDS	51813471	51813564	0	-	1	gene_id "ENSMUSG00000018417.15"; transcript_id "ENSMUST00000046390.14"; gene_type "protein_coding"; gene_name "Myo1b"; transcript_type "protein_coding"; transcript_name "Myo1b-202"; exon_number 19; exon_id "ENSMUSE00001305814.2"; level 2; protein_id "ENSMUSP00000040447.8"; transcript_support_level "1"; mgi_id "MGI:107752"; tag "basic"; tag "appris_alternative_1"; tag "CCDS"; ccdsid "CCDS14942.1"; havana_gene "OTTMUSG00000016470.1"; havana_transcript "OTTMUST00000039699.1";
chr1	HAVANA	exon	51813471	51813564	0	-	.	gene_id "ENSMUSG00000018417.15"; transcript_id "ENSMUST00000114537.9"; gene_type "protein_coding"; gene_name "Myo1b"; transcript_type "protein_coding"; transcript_name "Myo1b-203"; exon_number 19; exon_id "ENSMUSE00001305814.2"; level 2; protein_id "ENSMUSP00000110184.3"; transcript_support_level "5"; mgi_id "MGI:107752"; tag "basic"; tag "appris_alternative_1"; tag "CCDS"; ccdsid "CCDS69887.1"; havana_gene "OTTMUSG00000016470.1"; havana_transcript "OTTMUST00000039701.1";
chr1	HAVANA	CDS	51813471	51813564	0	-	1	gene_id "ENSMUSG00000018417.15"; transcript_id "ENSMUST00000114537.9"; gene_type "protein_coding"; gene_name "Myo1b"; transcript_type "protein_coding"; transcript_name "Myo1b-203"; exon_number 19; exon_id "ENSMUSE00001305814.2"; level 2; protein_id "ENSMUSP00000110184.3"; transcript_support_level "5"; mgi_id "MGI:107752"; tag "basic"; tag "appris_alternative_1"; tag "CCDS"; ccdsid "CCDS69887.1"; havana_gene "OTTMUSG00000016470.1"; havana_transcript "OTTMUST00000039701.1";
chr1	HAVANA	exon	51813471	51813564	0	-	.	gene_id "ENSMUSG00000018417.15"; transcript_id "ENSMUST00000114541.8"; gene_type "protein_coding"; gene_name "Myo1b"; transcript_type "protein_coding"; transcript_name "Myo1b-204"; exon_number 19; exon_id "ENSMUSE00001305814.2"; level 1; protein_id "ENSMUSP00000110188.2"; transcript_support_level "5"; mgi_id "MGI:107752"; tag "basic"; tag "exp_conf"; havana_gene "OTTMUSG00000016470.1"; havana_transcript "OTTMUST00000041661.1";
chr1	HAVANA	CDS	51813471	51813564	0	-	1	gene_id "ENSMUSG00000018417.15"; transcript_id "ENSMUST00000114541.8"; gene_type "protein_coding"; gene_name "Myo1b"; transcript_type "protein_coding"; transcript_name "Myo1b-204"; exon_number 19; exon_id "ENSMUSE00001305814.2"; level 1; protein_id "ENSMUSP00000110188.2"; transcript_support_level "5"; mgi_id "MGI:107752"; tag "basic"; tag "exp_conf"; havana_gene "OTTMUSG00000016470.1"; havana_transcript "OTTMUST00000041661.1";
chr1	HAVANA	exon	51813471	51813564	0	-	.	gene_id "ENSMUSG00000018417.15"; transcript_id "ENSMUST00000018561.14"; gene_type "protein_coding"; gene_name "Myo1b"; transcript_type "protein_coding"; transcript_name "Myo1b-201"; exon_number 19; exon_id "ENSMUSE00001305814.2"; level 2; protein_id "ENSMUSP00000018561.8"; transcript_support_level "1"; mgi_id "MGI:107752"; tag "basic"; tag "Ensembl_canonical"; tag "GENCODE_Primary"; tag "appris_principal_4"; tag "CCDS"; ccdsid "CCDS48254.1"; havana_gene "OTTMUSG00000016470.1"; havana_transcript "OTTMUST00000039700.1";
chr1	HAVANA	CDS	51813471	51813564	0	-	1	gene_id "ENSMUSG00000018417.15"; transcript_id "ENSMUST00000018561.14"; gene_type "protein_coding"; gene_name "Myo1b"; transcript_type "protein_coding"; transcript_name "Myo1b-201"; exon_number 19; exon_id "ENSMUSE00001305814.2"; level 2; protein_id "ENSMUSP00000018561.8"; transcript_support_level "1"; mgi_id "MGI:107752"; tag "basic"; tag "Ensembl_canonical"; tag "GENCODE_Primary"; tag "appris_principal_4"; tag "CCDS"; ccdsid "CCDS48254.1"; havana_gene "OTTMUSG00000016470.1"; havana_transcript "OTTMUST00000039700.1";
chr1	HAVANA	exon	51813471	51813564	0	-	.	gene_id "ENSMUSG00000018417.15"; transcript_id "ENSMUST00000136273.2"; gene_type "protein_coding"; gene_name "Myo1b"; transcript_type "protein_coding_CDS_not_defined"; transcript_name "Myo1b-209"; exon_number 2; exon_id "ENSMUSE00001273742.2"; level 2; transcript_support_level "5"; mgi_id "MGI:107752"; havana_gene "OTTMUSG00000016470.1"; havana_transcript "OTTMUST00000041662.1";
chr1	ENSEMBL_gcm37	exon	51813471	51813564	5.88703202541966	-	.	gene_id "ENSMUSG00000018417.15"; transcript_id "ENSMUSG00000018417.15_tx_6"; exon_id "chr1_51813471_51813564_-"; exonnum "18"; txlen "4474";
chr1	HAVANA	exon	51815363	51815563	0	-	.	gene_id "ENSMUSG00000018417.15"; transcript_id "ENSMUST00000046390.14"; gene_type "protein_coding"; gene_name "Myo1b"; transcript_type "protein_coding"; transcript_name "Myo1b-202"; exon_number 18; exon_id "ENSMUSE00000155824.4"; level 2; protein_id "ENSMUSP00000040447.8"; transcript_support_level "1"; mgi_id "MGI:107752"; tag "basic"; tag "appris_alternative_1"; tag "CCDS"; ccdsid "CCDS14942.1"; havana_gene "OTTMUSG00000016470.1"; havana_transcript "OTTMUST00000039699.1";
chr1	HAVANA	CDS	51815363	51815563	0	-	1	gene_id "ENSMUSG00000018417.15"; transcript_id "ENSMUST00000046390.14"; gene_type "protein_coding"; gene_name "Myo1b"; transcript_type "protein_coding"; transcript_name "Myo1b-202"; exon_number 18; exon_id "ENSMUSE00000155824.4"; level 2; protein_id "ENSMUSP00000040447.8"; transcript_support_level "1"; mgi_id "MGI:107752"; tag "basic"; tag "appris_alternative_1"; tag "CCDS"; ccdsid "CCDS14942.1"; havana_gene "OTTMUSG00000016470.1"; havana_transcript "OTTMUST00000039699.1";
chr1	HAVANA	exon	51815363	51815563	0	-	.	gene_id "ENSMUSG00000018417.15"; transcript_id "ENSMUST00000114537.9"; gene_type "protein_coding"; gene_name "Myo1b"; transcript_type "protein_coding"; transcript_name "Myo1b-203"; exon_number 18; exon_id "ENSMUSE00000155824.4"; level 2; protein_id "ENSMUSP00000110184.3"; transcript_support_level "5"; mgi_id "MGI:107752"; tag "basic"; tag "appris_alternative_1"; tag "CCDS"; ccdsid "CCDS69887.1"; havana_gene "OTTMUSG00000016470.1"; havana_transcript "OTTMUST00000039701.1";
chr1	HAVANA	CDS	51815363	51815563	0	-	1	gene_id "ENSMUSG00000018417.15"; transcript_id "ENSMUST00000114537.9"; gene_type "protein_coding"; gene_name "Myo1b"; transcript_type "protein_coding"; transcript_name "Myo1b-203"; exon_number 18; exon_id "ENSMUSE00000155824.4"; level 2; protein_id "ENSMUSP00000110184.3"; transcript_support_level "5"; mgi_id "MGI:107752"; tag "basic"; tag "appris_alternative_1"; tag "CCDS"; ccdsid "CCDS69887.1"; havana_gene "OTTMUSG00000016470.1"; havana_transcript "OTTMUST00000039701.1";
chr1	HAVANA	exon	51815363	51815563	0	-	.	gene_id "ENSMUSG00000018417.15"; transcript_id "ENSMUST00000114541.8"; gene_type "protein_coding"; gene_name "Myo1b"; transcript_type "protein_coding"; transcript_name "Myo1b-204"; exon_number 18; exon_id "ENSMUSE00000155824.4"; level 1; protein_id "ENSMUSP00000110188.2"; transcript_support_level "5"; mgi_id "MGI:107752"; tag "basic"; tag "exp_conf"; havana_gene "OTTMUSG00000016470.1"; havana_transcript "OTTMUST00000041661.1";
chr1	HAVANA	CDS	51815363	51815563	0	-	1	gene_id "ENSMUSG00000018417.15"; transcript_id "ENSMUST00000114541.8"; gene_type "protein_coding"; gene_name "Myo1b"; transcript_type "protein_coding"; transcript_name "Myo1b-204"; exon_number 18; exon_id "ENSMUSE00000155824.4"; level 1; protein_id "ENSMUSP00000110188.2"; transcript_support_level "5"; mgi_id "MGI:107752"; tag "basic"; tag "exp_conf"; havana_gene "OTTMUSG00000016470.1"; havana_transcript "OTTMUST00000041661.1";
chr1	HAVANA	exon	51815363	51815563	0	-	.	gene_id "ENSMUSG00000018417.15"; transcript_id "ENSMUST00000018561.14"; gene_type "protein_coding"; gene_name "Myo1b"; transcript_type "protein_coding"; transcript_name "Myo1b-201"; exon_number 18; exon_id "ENSMUSE00000155824.4"; level 2; protein_id "ENSMUSP00000018561.8"; transcript_support_level "1"; mgi_id "MGI:107752"; tag "basic"; tag "Ensembl_canonical"; tag "GENCODE_Primary"; tag "appris_principal_4"; tag "CCDS"; ccdsid "CCDS48254.1"; havana_gene "OTTMUSG00000016470.1"; havana_transcript "OTTMUST00000039700.1";
chr1	HAVANA	CDS	51815363	51815563	0	-	1	gene_id "ENSMUSG00000018417.15"; transcript_id "ENSMUST00000018561.14"; gene_type "protein_coding"; gene_name "Myo1b"; transcript_type "protein_coding"; transcript_name "Myo1b-201"; exon_number 18; exon_id "ENSMUSE00000155824.4"; level 2; protein_id "ENSMUSP00000018561.8"; transcript_support_level "1"; mgi_id "MGI:107752"; tag "basic"; tag "Ensembl_canonical"; tag "GENCODE_Primary"; tag "appris_principal_4"; tag "CCDS"; ccdsid "CCDS48254.1"; havana_gene "OTTMUSG00000016470.1"; havana_transcript "OTTMUST00000039700.1";
chr1	ENSEMBL_gcm37	exon	51815363	51815563	5.88703202541966	-	.	gene_id "ENSMUSG00000018417.15"; transcript_id "ENSMUSG00000018417.15_tx_6"; exon_id "chr1_51815363_51815563_-"; exonnum "17"; txlen "4474";
chr1	HAVANA	exon	51815363	51815595	0	-	.	gene_id "ENSMUSG00000018417.15"; transcript_id "ENSMUST00000136273.2"; gene_type "protein_coding"; gene_name "Myo1b"; transcript_type "protein_coding_CDS_not_defined"; transcript_name "Myo1b-209"; exon_number 1; exon_id "ENSMUSE00000786374.2"; level 2; transcript_support_level "5"; mgi_id "MGI:107752"; havana_gene "OTTMUSG00000016470.1"; havana_transcript "OTTMUST00000041662.1";
chr1	HAVANA	exon	51815552	51815563	0	-	.	gene_id "ENSMUSG00000018417.15"; transcript_id "ENSMUST00000136701.2"; gene_type "protein_coding"; gene_name "Myo1b"; transcript_type "protein_coding_CDS_not_defined"; transcript_name "Myo1b-210"; exon_number 8; exon_id "ENSMUSE00001472949.2"; level 2; transcript_support_level "1"; mgi_id "MGI:107752"; havana_gene "OTTMUSG00000016470.1"; havana_transcript "OTTMUST00000039706.1";
chr1	HAVANA	transcript	51815552	51834384	0	-	.	gene_id "ENSMUSG00000018417.15"; transcript_id "ENSMUST00000136701.2"; gene_type "protein_coding"; gene_name "Myo1b"; transcript_type "protein_coding_CDS_not_defined"; transcript_name "Myo1b-210"; level 2; transcript_support_level "1"; mgi_id "MGI:107752"; havana_gene "OTTMUSG00000016470.1"; havana_transcript "OTTMUST00000039706.1";
chr1	HAVANA	exon	51817480	51817706	0	-	.	gene_id "ENSMUSG00000018417.15"; transcript_id "ENSMUST00000046390.14"; gene_type "protein_coding"; gene_name "Myo1b"; transcript_type "protein_coding"; transcript_name "Myo1b-202"; exon_number 17; exon_id "ENSMUSE00001254343.2"; level 2; protein_id "ENSMUSP00000040447.8"; transcript_support_level "1"; mgi_id "MGI:107752"; tag "basic"; tag "appris_alternative_1"; tag "CCDS"; ccdsid "CCDS14942.1"; havana_gene "OTTMUSG00000016470.1"; havana_transcript "OTTMUST00000039699.1";
chr1	HAVANA	CDS	51817480	51817706	0	-	0	gene_id "ENSMUSG00000018417.15"; transcript_id "ENSMUST00000046390.14"; gene_type "protein_coding"; gene_name "Myo1b"; transcript_type "protein_coding"; transcript_name "Myo1b-202"; exon_number 17; exon_id "ENSMUSE00001254343.2"; level 2; protein_id "ENSMUSP00000040447.8"; transcript_support_level "1"; mgi_id "MGI:107752"; tag "basic"; tag "appris_alternative_1"; tag "CCDS"; ccdsid "CCDS14942.1"; havana_gene "OTTMUSG00000016470.1"; havana_transcript "OTTMUST00000039699.1";
chr1	HAVANA	exon	51817480	51817706	0	-	.	gene_id "ENSMUSG00000018417.15"; transcript_id "ENSMUST00000114537.9"; gene_type "protein_coding"; gene_name "Myo1b"; transcript_type "protein_coding"; transcript_name "Myo1b-203"; exon_number 17; exon_id "ENSMUSE00001254343.2"; level 2; protein_id "ENSMUSP00000110184.3"; transcript_support_level "5"; mgi_id "MGI:107752"; tag "basic"; tag "appris_alternative_1"; tag "CCDS"; ccdsid "CCDS69887.1"; havana_gene "OTTMUSG00000016470.1"; havana_transcript "OTTMUST00000039701.1";
chr1	HAVANA	CDS	51817480	51817706	0	-	0	gene_id "ENSMUSG00000018417.15"; transcript_id "ENSMUST00000114537.9"; gene_type "protein_coding"; gene_name "Myo1b"; transcript_type "protein_coding"; transcript_name "Myo1b-203"; exon_number 17; exon_id "ENSMUSE00001254343.2"; level 2; protein_id "ENSMUSP00000110184.3"; transcript_support_level "5"; mgi_id "MGI:107752"; tag "basic"; tag "appris_alternative_1"; tag "CCDS"; ccdsid "CCDS69887.1"; havana_gene "OTTMUSG00000016470.1"; havana_transcript "OTTMUST00000039701.1";
chr1	HAVANA	exon	51817480	51817706	0	-	.	gene_id "ENSMUSG00000018417.15"; transcript_id "ENSMUST00000114541.8"; gene_type "protein_coding"; gene_name "Myo1b"; transcript_type "protein_coding"; transcript_name "Myo1b-204"; exon_number 17; exon_id "ENSMUSE00001254343.2"; level 1; protein_id "ENSMUSP00000110188.2"; transcript_support_level "5"; mgi_id "MGI:107752"; tag "basic"; tag "exp_conf"; havana_gene "OTTMUSG00000016470.1"; havana_transcript "OTTMUST00000041661.1";
chr1	HAVANA	CDS	51817480	51817706	0	-	0	gene_id "ENSMUSG00000018417.15"; transcript_id "ENSMUST00000114541.8"; gene_type "protein_coding"; gene_name "Myo1b"; transcript_type "protein_coding"; transcript_name "Myo1b-204"; exon_number 17; exon_id "ENSMUSE00001254343.2"; level 1; protein_id "ENSMUSP00000110188.2"; transcript_support_level "5"; mgi_id "MGI:107752"; tag "basic"; tag "exp_conf"; havana_gene "OTTMUSG00000016470.1"; havana_transcript "OTTMUST00000041661.1";
chr1	HAVANA	exon	51817480	51817706	0	-	.	gene_id "ENSMUSG00000018417.15"; transcript_id "ENSMUST00000018561.14"; gene_type "protein_coding"; gene_name "Myo1b"; transcript_type "protein_coding"; transcript_name "Myo1b-201"; exon_number 17; exon_id "ENSMUSE00001254343.2"; level 2; protein_id "ENSMUSP00000018561.8"; transcript_support_level "1"; mgi_id "MGI:107752"; tag "basic"; tag "Ensembl_canonical"; tag "GENCODE_Primary"; tag "appris_principal_4"; tag "CCDS"; ccdsid "CCDS48254.1"; havana_gene "OTTMUSG00000016470.1"; havana_transcript "OTTMUST00000039700.1";
chr1	HAVANA	CDS	51817480	51817706	0	-	0	gene_id "ENSMUSG00000018417.15"; transcript_id "ENSMUST00000018561.14"; gene_type "protein_coding"; gene_name "Myo1b"; transcript_type "protein_coding"; transcript_name "Myo1b-201"; exon_number 17; exon_id "ENSMUSE00001254343.2"; level 2; protein_id "ENSMUSP00000018561.8"; transcript_support_level "1"; mgi_id "MGI:107752"; tag "basic"; tag "Ensembl_canonical"; tag "GENCODE_Primary"; tag "appris_principal_4"; tag "CCDS"; ccdsid "CCDS48254.1"; havana_gene "OTTMUSG00000016470.1"; havana_transcript "OTTMUST00000039700.1";
chr1	HAVANA	exon	51817480	51817706	0	-	.	gene_id "ENSMUSG00000018417.15"; transcript_id "ENSMUST00000136701.2"; gene_type "protein_coding"; gene_name "Myo1b"; transcript_type "protein_coding_CDS_not_defined"; transcript_name "Myo1b-210"; exon_number 7; exon_id "ENSMUSE00001240567.2"; level 2; transcript_support_level "1"; mgi_id "MGI:107752"; havana_gene "OTTMUSG00000016470.1"; havana_transcript "OTTMUST00000039706.1";
chr1	ENSEMBL_gcm37	exon	51817480	51817706	5.88703202541966	-	.	gene_id "ENSMUSG00000018417.15"; transcript_id "ENSMUSG00000018417.15_tx_6"; exon_id "chr1_51817480_51817706_-"; exonnum "16"; txlen "4474";
chr1	HAVANA	exon	51818720	51818920	0	-	.	gene_id "ENSMUSG00000018417.15"; transcript_id "ENSMUST00000046390.14"; gene_type "protein_coding"; gene_name "Myo1b"; transcript_type "protein_coding"; transcript_name "Myo1b-202"; exon_number 16; exon_id "ENSMUSE00001276694.2"; level 2; protein_id "ENSMUSP00000040447.8"; transcript_support_level "1"; mgi_id "MGI:107752"; tag "basic"; tag "appris_alternative_1"; tag "CCDS"; ccdsid "CCDS14942.1"; havana_gene "OTTMUSG00000016470.1"; havana_transcript "OTTMUST00000039699.1";
chr1	HAVANA	CDS	51818720	51818920	0	-	0	gene_id "ENSMUSG00000018417.15"; transcript_id "ENSMUST00000046390.14"; gene_type "protein_coding"; gene_name "Myo1b"; transcript_type "protein_coding"; transcript_name "Myo1b-202"; exon_number 16; exon_id "ENSMUSE00001276694.2"; level 2; protein_id "ENSMUSP00000040447.8"; transcript_support_level "1"; mgi_id "MGI:107752"; tag "basic"; tag "appris_alternative_1"; tag "CCDS"; ccdsid "CCDS14942.1"; havana_gene "OTTMUSG00000016470.1"; havana_transcript "OTTMUST00000039699.1";
chr1	HAVANA	exon	51818720	51818920	0	-	.	gene_id "ENSMUSG00000018417.15"; transcript_id "ENSMUST00000114537.9"; gene_type "protein_coding"; gene_name "Myo1b"; transcript_type "protein_coding"; transcript_name "Myo1b-203"; exon_number 16; exon_id "ENSMUSE00001276694.2"; level 2; protein_id "ENSMUSP00000110184.3"; transcript_support_level "5"; mgi_id "MGI:107752"; tag "basic"; tag "appris_alternative_1"; tag "CCDS"; ccdsid "CCDS69887.1"; havana_gene "OTTMUSG00000016470.1"; havana_transcript "OTTMUST00000039701.1";
chr1	HAVANA	CDS	51818720	51818920	0	-	0	gene_id "ENSMUSG00000018417.15"; transcript_id "ENSMUST00000114537.9"; gene_type "protein_coding"; gene_name "Myo1b"; transcript_type "protein_coding"; transcript_name "Myo1b-203"; exon_number 16; exon_id "ENSMUSE00001276694.2"; level 2; protein_id "ENSMUSP00000110184.3"; transcript_support_level "5"; mgi_id "MGI:107752"; tag "basic"; tag "appris_alternative_1"; tag "CCDS"; ccdsid "CCDS69887.1"; havana_gene "OTTMUSG00000016470.1"; havana_transcript "OTTMUST00000039701.1";
chr1	HAVANA	exon	51818720	51818920	0	-	.	gene_id "ENSMUSG00000018417.15"; transcript_id "ENSMUST00000114541.8"; gene_type "protein_coding"; gene_name "Myo1b"; transcript_type "protein_coding"; transcript_name "Myo1b-204"; exon_number 16; exon_id "ENSMUSE00001276694.2"; level 1; protein_id "ENSMUSP00000110188.2"; transcript_support_level "5"; mgi_id "MGI:107752"; tag "basic"; tag "exp_conf"; havana_gene "OTTMUSG00000016470.1"; havana_transcript "OTTMUST00000041661.1";
chr1	HAVANA	CDS	51818720	51818920	0	-	0	gene_id "ENSMUSG00000018417.15"; transcript_id "ENSMUST00000114541.8"; gene_type "protein_coding"; gene_name "Myo1b"; transcript_type "protein_coding"; transcript_name "Myo1b-204"; exon_number 16; exon_id "ENSMUSE00001276694.2"; level 1; protein_id "ENSMUSP00000110188.2"; transcript_support_level "5"; mgi_id "MGI:107752"; tag "basic"; tag "exp_conf"; havana_gene "OTTMUSG00000016470.1"; havana_transcript "OTTMUST00000041661.1";
chr1	HAVANA	exon	51818720	51818920	0	-	.	gene_id "ENSMUSG00000018417.15"; transcript_id "ENSMUST00000018561.14"; gene_type "protein_coding"; gene_name "Myo1b"; transcript_type "protein_coding"; transcript_name "Myo1b-201"; exon_number 16; exon_id "ENSMUSE00001276694.2"; level 2; protein_id "ENSMUSP00000018561.8"; transcript_support_level "1"; mgi_id "MGI:107752"; tag "basic"; tag "Ensembl_canonical"; tag "GENCODE_Primary"; tag "appris_principal_4"; tag "CCDS"; ccdsid "CCDS48254.1"; havana_gene "OTTMUSG00000016470.1"; havana_transcript "OTTMUST00000039700.1";
chr1	HAVANA	CDS	51818720	51818920	0	-	0	gene_id "ENSMUSG00000018417.15"; transcript_id "ENSMUST00000018561.14"; gene_type "protein_coding"; gene_name "Myo1b"; transcript_type "protein_coding"; transcript_name "Myo1b-201"; exon_number 16; exon_id "ENSMUSE00001276694.2"; level 2; protein_id "ENSMUSP00000018561.8"; transcript_support_level "1"; mgi_id "MGI:107752"; tag "basic"; tag "Ensembl_canonical"; tag "GENCODE_Primary"; tag "appris_principal_4"; tag "CCDS"; ccdsid "CCDS48254.1"; havana_gene "OTTMUSG00000016470.1"; havana_transcript "OTTMUST00000039700.1";
chr1	HAVANA	exon	51818720	51818920	0	-	.	gene_id "ENSMUSG00000018417.15"; transcript_id "ENSMUST00000136701.2"; gene_type "protein_coding"; gene_name "Myo1b"; transcript_type "protein_coding_CDS_not_defined"; transcript_name "Myo1b-210"; exon_number 6; exon_id "ENSMUSE00001268317.2"; level 2; transcript_support_level "1"; mgi_id "MGI:107752"; havana_gene "OTTMUSG00000016470.1"; havana_transcript "OTTMUST00000039706.1";
chr1	ENSEMBL_gcm37	exon	51818720	51818920	5.88703202541966	-	.	gene_id "ENSMUSG00000018417.15"; transcript_id "ENSMUSG00000018417.15_tx_6"; exon_id "chr1_51818720_51818920_-"; exonnum "15"; txlen "4474";
chr1	HAVANA	exon	51818874	51818920	0	-	.	gene_id "ENSMUSG00000018417.15"; transcript_id "ENSMUST00000126952.2"; gene_type "protein_coding"; gene_name "Myo1b"; transcript_type "retained_intron"; transcript_name "Myo1b-207"; exon_number 2; exon_id "ENSMUSE00000754612.2"; level 2; transcript_support_level "3"; mgi_id "MGI:107752"; havana_gene "OTTMUSG00000016470.1"; havana_transcript "OTTMUST00000039707.1";
chr1	HAVANA	transcript	51818874	51821363	0	-	.	gene_id "ENSMUSG00000018417.15"; transcript_id "ENSMUST00000126952.2"; gene_type "protein_coding"; gene_name "Myo1b"; transcript_type "retained_intron"; transcript_name "Myo1b-207"; level 2; transcript_support_level "3"; mgi_id "MGI:107752"; havana_gene "OTTMUSG00000016470.1"; havana_transcript "OTTMUST00000039707.1";
chr1	HAVANA	exon	51821129	51821191	0	-	.	gene_id "ENSMUSG00000018417.15"; transcript_id "ENSMUST00000046390.14"; gene_type "protein_coding"; gene_name "Myo1b"; transcript_type "protein_coding"; transcript_name "Myo1b-202"; exon_number 15; exon_id "ENSMUSE00001212773.2"; level 2; protein_id "ENSMUSP00000040447.8"; transcript_support_level "1"; mgi_id "MGI:107752"; tag "basic"; tag "appris_alternative_1"; tag "CCDS"; ccdsid "CCDS14942.1"; havana_gene "OTTMUSG00000016470.1"; havana_transcript "OTTMUST00000039699.1";
chr1	HAVANA	CDS	51821129	51821191	0	-	0	gene_id "ENSMUSG00000018417.15"; transcript_id "ENSMUST00000046390.14"; gene_type "protein_coding"; gene_name "Myo1b"; transcript_type "protein_coding"; transcript_name "Myo1b-202"; exon_number 15; exon_id "ENSMUSE00001212773.2"; level 2; protein_id "ENSMUSP00000040447.8"; transcript_support_level "1"; mgi_id "MGI:107752"; tag "basic"; tag "appris_alternative_1"; tag "CCDS"; ccdsid "CCDS14942.1"; havana_gene "OTTMUSG00000016470.1"; havana_transcript "OTTMUST00000039699.1";
chr1	HAVANA	exon	51821129	51821191	0	-	.	gene_id "ENSMUSG00000018417.15"; transcript_id "ENSMUST00000114537.9"; gene_type "protein_coding"; gene_name "Myo1b"; transcript_type "protein_coding"; transcript_name "Myo1b-203"; exon_number 15; exon_id "ENSMUSE00001212773.2"; level 2; protein_id "ENSMUSP00000110184.3"; transcript_support_level "5"; mgi_id "MGI:107752"; tag "basic"; tag "appris_alternative_1"; tag "CCDS"; ccdsid "CCDS69887.1"; havana_gene "OTTMUSG00000016470.1"; havana_transcript "OTTMUST00000039701.1";
chr1	HAVANA	CDS	51821129	51821191	0	-	0	gene_id "ENSMUSG00000018417.15"; transcript_id "ENSMUST00000114537.9"; gene_type "protein_coding"; gene_name "Myo1b"; transcript_type "protein_coding"; transcript_name "Myo1b-203"; exon_number 15; exon_id "ENSMUSE00001212773.2"; level 2; protein_id "ENSMUSP00000110184.3"; transcript_support_level "5"; mgi_id "MGI:107752"; tag "basic"; tag "appris_alternative_1"; tag "CCDS"; ccdsid "CCDS69887.1"; havana_gene "OTTMUSG00000016470.1"; havana_transcript "OTTMUST00000039701.1";
chr1	HAVANA	exon	51821129	51821191	0	-	.	gene_id "ENSMUSG00000018417.15"; transcript_id "ENSMUST00000114541.8"; gene_type "protein_coding"; gene_name "Myo1b"; transcript_type "protein_coding"; transcript_name "Myo1b-204"; exon_number 15; exon_id "ENSMUSE00001212773.2"; level 1; protein_id "ENSMUSP00000110188.2"; transcript_support_level "5"; mgi_id "MGI:107752"; tag "basic"; tag "exp_conf"; havana_gene "OTTMUSG00000016470.1"; havana_transcript "OTTMUST00000041661.1";
chr1	HAVANA	CDS	51821129	51821191	0	-	0	gene_id "ENSMUSG00000018417.15"; transcript_id "ENSMUST00000114541.8"; gene_type "protein_coding"; gene_name "Myo1b"; transcript_type "protein_coding"; transcript_name "Myo1b-204"; exon_number 15; exon_id "ENSMUSE00001212773.2"; level 1; protein_id "ENSMUSP00000110188.2"; transcript_support_level "5"; mgi_id "MGI:107752"; tag "basic"; tag "exp_conf"; havana_gene "OTTMUSG00000016470.1"; havana_transcript "OTTMUST00000041661.1";
chr1	HAVANA	exon	51821129	51821191	0	-	.	gene_id "ENSMUSG00000018417.15"; transcript_id "ENSMUST00000018561.14"; gene_type "protein_coding"; gene_name "Myo1b"; transcript_type "protein_coding"; transcript_name "Myo1b-201"; exon_number 15; exon_id "ENSMUSE00001212773.2"; level 2; protein_id "ENSMUSP00000018561.8"; transcript_support_level "1"; mgi_id "MGI:107752"; tag "basic"; tag "Ensembl_canonical"; tag "GENCODE_Primary"; tag "appris_principal_4"; tag "CCDS"; ccdsid "CCDS48254.1"; havana_gene "OTTMUSG00000016470.1"; havana_transcript "OTTMUST00000039700.1";
chr1	HAVANA	CDS	51821129	51821191	0	-	0	gene_id "ENSMUSG00000018417.15"; transcript_id "ENSMUST00000018561.14"; gene_type "protein_coding"; gene_name "Myo1b"; transcript_type "protein_coding"; transcript_name "Myo1b-201"; exon_number 15; exon_id "ENSMUSE00001212773.2"; level 2; protein_id "ENSMUSP00000018561.8"; transcript_support_level "1"; mgi_id "MGI:107752"; tag "basic"; tag "Ensembl_canonical"; tag "GENCODE_Primary"; tag "appris_principal_4"; tag "CCDS"; ccdsid "CCDS48254.1"; havana_gene "OTTMUSG00000016470.1"; havana_transcript "OTTMUST00000039700.1";
chr1	HAVANA	exon	51821129	51821191	0	-	.	gene_id "ENSMUSG00000018417.15"; transcript_id "ENSMUST00000136701.2"; gene_type "protein_coding"; gene_name "Myo1b"; transcript_type "protein_coding_CDS_not_defined"; transcript_name "Myo1b-210"; exon_number 5; exon_id "ENSMUSE00001291294.2"; level 2; transcript_support_level "1"; mgi_id "MGI:107752"; havana_gene "OTTMUSG00000016470.1"; havana_transcript "OTTMUST00000039706.1";
chr1	ENSEMBL_gcm37	exon	51821129	51821191	5.88703202541966	-	.	gene_id "ENSMUSG00000018417.15"; transcript_id "ENSMUSG00000018417.15_tx_6"; exon_id "chr1_51821129_51821191_-"; exonnum "14"; txlen "4474";
chr1	HAVANA	exon	51821129	51821363	0	-	.	gene_id "ENSMUSG00000018417.15"; transcript_id "ENSMUST00000126952.2"; gene_type "protein_coding"; gene_name "Myo1b"; transcript_type "retained_intron"; transcript_name "Myo1b-207"; exon_number 1; exon_id "ENSMUSE00000793392.2"; level 2; transcript_support_level "3"; mgi_id "MGI:107752"; havana_gene "OTTMUSG00000016470.1"; havana_transcript "OTTMUST00000039707.1";
chr1	sragcm37_es	exon	51821720	51822296	0.176574459392518	-	.	gene_id "sragcm37_gene_55075"; transcript_id "sragcm37_gene_55075_tx_1"; exon_id "chr1_51821720_51822296_-"; exonnum "2"; txlen "1011";
chr1	sragcm37_ss	exon	51822325	51822758	0.176574459392518	-	.	gene_id "sragcm37_gene_55075"; transcript_id "sragcm37_gene_55075_tx_1"; exon_id "chr1_51822325_51822758_-"; exonnum "1"; txlen "1011";
chr1	HAVANA	exon	51823596	51823700	0	-	.	gene_id "ENSMUSG00000018417.15"; transcript_id "ENSMUST00000046390.14"; gene_type "protein_coding"; gene_name "Myo1b"; transcript_type "protein_coding"; transcript_name "Myo1b-202"; exon_number 14; exon_id "ENSMUSE00001223844.2"; level 2; protein_id "ENSMUSP00000040447.8"; transcript_support_level "1"; mgi_id "MGI:107752"; tag "basic"; tag "appris_alternative_1"; tag "CCDS"; ccdsid "CCDS14942.1"; havana_gene "OTTMUSG00000016470.1"; havana_transcript "OTTMUST00000039699.1";
chr1	HAVANA	CDS	51823596	51823700	0	-	0	gene_id "ENSMUSG00000018417.15"; transcript_id "ENSMUST00000046390.14"; gene_type "protein_coding"; gene_name "Myo1b"; transcript_type "protein_coding"; transcript_name "Myo1b-202"; exon_number 14; exon_id "ENSMUSE00001223844.2"; level 2; protein_id "ENSMUSP00000040447.8"; transcript_support_level "1"; mgi_id "MGI:107752"; tag "basic"; tag "appris_alternative_1"; tag "CCDS"; ccdsid "CCDS14942.1"; havana_gene "OTTMUSG00000016470.1"; havana_transcript "OTTMUST00000039699.1";
chr1	HAVANA	exon	51823596	51823700	0	-	.	gene_id "ENSMUSG00000018417.15"; transcript_id "ENSMUST00000114537.9"; gene_type "protein_coding"; gene_name "Myo1b"; transcript_type "protein_coding"; transcript_name "Myo1b-203"; exon_number 14; exon_id "ENSMUSE00001223844.2"; level 2; protein_id "ENSMUSP00000110184.3"; transcript_support_level "5"; mgi_id "MGI:107752"; tag "basic"; tag "appris_alternative_1"; tag "CCDS"; ccdsid "CCDS69887.1"; havana_gene "OTTMUSG00000016470.1"; havana_transcript "OTTMUST00000039701.1";
chr1	HAVANA	CDS	51823596	51823700	0	-	0	gene_id "ENSMUSG00000018417.15"; transcript_id "ENSMUST00000114537.9"; gene_type "protein_coding"; gene_name "Myo1b"; transcript_type "protein_coding"; transcript_name "Myo1b-203"; exon_number 14; exon_id "ENSMUSE00001223844.2"; level 2; protein_id "ENSMUSP00000110184.3"; transcript_support_level "5"; mgi_id "MGI:107752"; tag "basic"; tag "appris_alternative_1"; tag "CCDS"; ccdsid "CCDS69887.1"; havana_gene "OTTMUSG00000016470.1"; havana_transcript "OTTMUST00000039701.1";
chr1	HAVANA	exon	51823596	51823700	0	-	.	gene_id "ENSMUSG00000018417.15"; transcript_id "ENSMUST00000114541.8"; gene_type "protein_coding"; gene_name "Myo1b"; transcript_type "protein_coding"; transcript_name "Myo1b-204"; exon_number 14; exon_id "ENSMUSE00001223844.2"; level 1; protein_id "ENSMUSP00000110188.2"; transcript_support_level "5"; mgi_id "MGI:107752"; tag "basic"; tag "exp_conf"; havana_gene "OTTMUSG00000016470.1"; havana_transcript "OTTMUST00000041661.1";
chr1	HAVANA	CDS	51823596	51823700	0	-	0	gene_id "ENSMUSG00000018417.15"; transcript_id "ENSMUST00000114541.8"; gene_type "protein_coding"; gene_name "Myo1b"; transcript_type "protein_coding"; transcript_name "Myo1b-204"; exon_number 14; exon_id "ENSMUSE00001223844.2"; level 1; protein_id "ENSMUSP00000110188.2"; transcript_support_level "5"; mgi_id "MGI:107752"; tag "basic"; tag "exp_conf"; havana_gene "OTTMUSG00000016470.1"; havana_transcript "OTTMUST00000041661.1";
chr1	HAVANA	exon	51823596	51823700	0	-	.	gene_id "ENSMUSG00000018417.15"; transcript_id "ENSMUST00000018561.14"; gene_type "protein_coding"; gene_name "Myo1b"; transcript_type "protein_coding"; transcript_name "Myo1b-201"; exon_number 14; exon_id "ENSMUSE00001223844.2"; level 2; protein_id "ENSMUSP00000018561.8"; transcript_support_level "1"; mgi_id "MGI:107752"; tag "basic"; tag "Ensembl_canonical"; tag "GENCODE_Primary"; tag "appris_principal_4"; tag "CCDS"; ccdsid "CCDS48254.1"; havana_gene "OTTMUSG00000016470.1"; havana_transcript "OTTMUST00000039700.1";
chr1	HAVANA	CDS	51823596	51823700	0	-	0	gene_id "ENSMUSG00000018417.15"; transcript_id "ENSMUST00000018561.14"; gene_type "protein_coding"; gene_name "Myo1b"; transcript_type "protein_coding"; transcript_name "Myo1b-201"; exon_number 14; exon_id "ENSMUSE00001223844.2"; level 2; protein_id "ENSMUSP00000018561.8"; transcript_support_level "1"; mgi_id "MGI:107752"; tag "basic"; tag "Ensembl_canonical"; tag "GENCODE_Primary"; tag "appris_principal_4"; tag "CCDS"; ccdsid "CCDS48254.1"; havana_gene "OTTMUSG00000016470.1"; havana_transcript "OTTMUST00000039700.1";
chr1	HAVANA	exon	51823596	51823700	0	-	.	gene_id "ENSMUSG00000018417.15"; transcript_id "ENSMUST00000136701.2"; gene_type "protein_coding"; gene_name "Myo1b"; transcript_type "protein_coding_CDS_not_defined"; transcript_name "Myo1b-210"; exon_number 4; exon_id "ENSMUSE00001293726.2"; level 2; transcript_support_level "1"; mgi_id "MGI:107752"; havana_gene "OTTMUSG00000016470.1"; havana_transcript "OTTMUST00000039706.1";
chr1	ENSEMBL_gcm37	exon	51823596	51823700	5.88703202541966	-	.	gene_id "ENSMUSG00000018417.15"; transcript_id "ENSMUSG00000018417.15_tx_6"; exon_id "chr1_51823596_51823700_-"; exonnum "13"; txlen "4474";
chr1	HAVANA	exon	51832799	51832864	0	-	.	gene_id "ENSMUSG00000018417.15"; transcript_id "ENSMUST00000046390.14"; gene_type "protein_coding"; gene_name "Myo1b"; transcript_type "protein_coding"; transcript_name "Myo1b-202"; exon_number 13; exon_id "ENSMUSE00001222755.2"; level 2; protein_id "ENSMUSP00000040447.8"; transcript_support_level "1"; mgi_id "MGI:107752"; tag "basic"; tag "appris_alternative_1"; tag "CCDS"; ccdsid "CCDS14942.1"; havana_gene "OTTMUSG00000016470.1"; havana_transcript "OTTMUST00000039699.1";
chr1	HAVANA	CDS	51832799	51832864	0	-	0	gene_id "ENSMUSG00000018417.15"; transcript_id "ENSMUST00000046390.14"; gene_type "protein_coding"; gene_name "Myo1b"; transcript_type "protein_coding"; transcript_name "Myo1b-202"; exon_number 13; exon_id "ENSMUSE00001222755.2"; level 2; protein_id "ENSMUSP00000040447.8"; transcript_support_level "1"; mgi_id "MGI:107752"; tag "basic"; tag "appris_alternative_1"; tag "CCDS"; ccdsid "CCDS14942.1"; havana_gene "OTTMUSG00000016470.1"; havana_transcript "OTTMUST00000039699.1";
chr1	HAVANA	exon	51832799	51832864	0	-	.	gene_id "ENSMUSG00000018417.15"; transcript_id "ENSMUST00000114537.9"; gene_type "protein_coding"; gene_name "Myo1b"; transcript_type "protein_coding"; transcript_name "Myo1b-203"; exon_number 13; exon_id "ENSMUSE00001222755.2"; level 2; protein_id "ENSMUSP00000110184.3"; transcript_support_level "5"; mgi_id "MGI:107752"; tag "basic"; tag "appris_alternative_1"; tag "CCDS"; ccdsid "CCDS69887.1"; havana_gene "OTTMUSG00000016470.1"; havana_transcript "OTTMUST00000039701.1";
chr1	HAVANA	CDS	51832799	51832864	0	-	0	gene_id "ENSMUSG00000018417.15"; transcript_id "ENSMUST00000114537.9"; gene_type "protein_coding"; gene_name "Myo1b"; transcript_type "protein_coding"; transcript_name "Myo1b-203"; exon_number 13; exon_id "ENSMUSE00001222755.2"; level 2; protein_id "ENSMUSP00000110184.3"; transcript_support_level "5"; mgi_id "MGI:107752"; tag "basic"; tag "appris_alternative_1"; tag "CCDS"; ccdsid "CCDS69887.1"; havana_gene "OTTMUSG00000016470.1"; havana_transcript "OTTMUST00000039701.1";
chr1	HAVANA	exon	51832799	51832864	0	-	.	gene_id "ENSMUSG00000018417.15"; transcript_id "ENSMUST00000114541.8"; gene_type "protein_coding"; gene_name "Myo1b"; transcript_type "protein_coding"; transcript_name "Myo1b-204"; exon_number 13; exon_id "ENSMUSE00001222755.2"; level 1; protein_id "ENSMUSP00000110188.2"; transcript_support_level "5"; mgi_id "MGI:107752"; tag "basic"; tag "exp_conf"; havana_gene "OTTMUSG00000016470.1"; havana_transcript "OTTMUST00000041661.1";
chr1	HAVANA	CDS	51832799	51832864	0	-	0	gene_id "ENSMUSG00000018417.15"; transcript_id "ENSMUST00000114541.8"; gene_type "protein_coding"; gene_name "Myo1b"; transcript_type "protein_coding"; transcript_name "Myo1b-204"; exon_number 13; exon_id "ENSMUSE00001222755.2"; level 1; protein_id "ENSMUSP00000110188.2"; transcript_support_level "5"; mgi_id "MGI:107752"; tag "basic"; tag "exp_conf"; havana_gene "OTTMUSG00000016470.1"; havana_transcript "OTTMUST00000041661.1";
chr1	HAVANA	exon	51832799	51832864	0	-	.	gene_id "ENSMUSG00000018417.15"; transcript_id "ENSMUST00000018561.14"; gene_type "protein_coding"; gene_name "Myo1b"; transcript_type "protein_coding"; transcript_name "Myo1b-201"; exon_number 13; exon_id "ENSMUSE00001222755.2"; level 2; protein_id "ENSMUSP00000018561.8"; transcript_support_level "1"; mgi_id "MGI:107752"; tag "basic"; tag "Ensembl_canonical"; tag "GENCODE_Primary"; tag "appris_principal_4"; tag "CCDS"; ccdsid "CCDS48254.1"; havana_gene "OTTMUSG00000016470.1"; havana_transcript "OTTMUST00000039700.1";
chr1	HAVANA	CDS	51832799	51832864	0	-	0	gene_id "ENSMUSG00000018417.15"; transcript_id "ENSMUST00000018561.14"; gene_type "protein_coding"; gene_name "Myo1b"; transcript_type "protein_coding"; transcript_name "Myo1b-201"; exon_number 13; exon_id "ENSMUSE00001222755.2"; level 2; protein_id "ENSMUSP00000018561.8"; transcript_support_level "1"; mgi_id "MGI:107752"; tag "basic"; tag "Ensembl_canonical"; tag "GENCODE_Primary"; tag "appris_principal_4"; tag "CCDS"; ccdsid "CCDS48254.1"; havana_gene "OTTMUSG00000016470.1"; havana_transcript "OTTMUST00000039700.1";
chr1	HAVANA	exon	51832799	51832864	0	-	.	gene_id "ENSMUSG00000018417.15"; transcript_id "ENSMUST00000136701.2"; gene_type "protein_coding"; gene_name "Myo1b"; transcript_type "protein_coding_CDS_not_defined"; transcript_name "Myo1b-210"; exon_number 3; exon_id "ENSMUSE00001286549.2"; level 2; transcript_support_level "1"; mgi_id "MGI:107752"; havana_gene "OTTMUSG00000016470.1"; havana_transcript "OTTMUST00000039706.1";
chr1	ENSEMBL_gcm37	exon	51832799	51832864	5.88703202541966	-	.	gene_id "ENSMUSG00000018417.15"; transcript_id "ENSMUSG00000018417.15_tx_6"; exon_id "chr1_51832799_51832864_-"; exonnum "12"; txlen "4474";
chr1	HAVANA	exon	51833471	51833557	0	-	.	gene_id "ENSMUSG00000018417.15"; transcript_id "ENSMUST00000046390.14"; gene_type "protein_coding"; gene_name "Myo1b"; transcript_type "protein_coding"; transcript_name "Myo1b-202"; exon_number 12; exon_id "ENSMUSE00001311322.2"; level 2; protein_id "ENSMUSP00000040447.8"; transcript_support_level "1"; mgi_id "MGI:107752"; tag "basic"; tag "appris_alternative_1"; tag "CCDS"; ccdsid "CCDS14942.1"; havana_gene "OTTMUSG00000016470.1"; havana_transcript "OTTMUST00000039699.1";
chr1	HAVANA	CDS	51833471	51833557	0	-	0	gene_id "ENSMUSG00000018417.15"; transcript_id "ENSMUST00000046390.14"; gene_type "protein_coding"; gene_name "Myo1b"; transcript_type "protein_coding"; transcript_name "Myo1b-202"; exon_number 12; exon_id "ENSMUSE00001311322.2"; level 2; protein_id "ENSMUSP00000040447.8"; transcript_support_level "1"; mgi_id "MGI:107752"; tag "basic"; tag "appris_alternative_1"; tag "CCDS"; ccdsid "CCDS14942.1"; havana_gene "OTTMUSG00000016470.1"; havana_transcript "OTTMUST00000039699.1";
chr1	HAVANA	exon	51833471	51833557	0	-	.	gene_id "ENSMUSG00000018417.15"; transcript_id "ENSMUST00000114537.9"; gene_type "protein_coding"; gene_name "Myo1b"; transcript_type "protein_coding"; transcript_name "Myo1b-203"; exon_number 12; exon_id "ENSMUSE00001311322.2"; level 2; protein_id "ENSMUSP00000110184.3"; transcript_support_level "5"; mgi_id "MGI:107752"; tag "basic"; tag "appris_alternative_1"; tag "CCDS"; ccdsid "CCDS69887.1"; havana_gene "OTTMUSG00000016470.1"; havana_transcript "OTTMUST00000039701.1";
chr1	HAVANA	CDS	51833471	51833557	0	-	0	gene_id "ENSMUSG00000018417.15"; transcript_id "ENSMUST00000114537.9"; gene_type "protein_coding"; gene_name "Myo1b"; transcript_type "protein_coding"; transcript_name "Myo1b-203"; exon_number 12; exon_id "ENSMUSE00001311322.2"; level 2; protein_id "ENSMUSP00000110184.3"; transcript_support_level "5"; mgi_id "MGI:107752"; tag "basic"; tag "appris_alternative_1"; tag "CCDS"; ccdsid "CCDS69887.1"; havana_gene "OTTMUSG00000016470.1"; havana_transcript "OTTMUST00000039701.1";
chr1	HAVANA	exon	51833471	51833557	0	-	.	gene_id "ENSMUSG00000018417.15"; transcript_id "ENSMUST00000114541.8"; gene_type "protein_coding"; gene_name "Myo1b"; transcript_type "protein_coding"; transcript_name "Myo1b-204"; exon_number 12; exon_id "ENSMUSE00001311322.2"; level 1; protein_id "ENSMUSP00000110188.2"; transcript_support_level "5"; mgi_id "MGI:107752"; tag "basic"; tag "exp_conf"; havana_gene "OTTMUSG00000016470.1"; havana_transcript "OTTMUST00000041661.1";
chr1	HAVANA	CDS	51833471	51833557	0	-	0	gene_id "ENSMUSG00000018417.15"; transcript_id "ENSMUST00000114541.8"; gene_type "protein_coding"; gene_name "Myo1b"; transcript_type "protein_coding"; transcript_name "Myo1b-204"; exon_number 12; exon_id "ENSMUSE00001311322.2"; level 1; protein_id "ENSMUSP00000110188.2"; transcript_support_level "5"; mgi_id "MGI:107752"; tag "basic"; tag "exp_conf"; havana_gene "OTTMUSG00000016470.1"; havana_transcript "OTTMUST00000041661.1";
chr1	HAVANA	exon	51833471	51833557	0	-	.	gene_id "ENSMUSG00000018417.15"; transcript_id "ENSMUST00000018561.14"; gene_type "protein_coding"; gene_name "Myo1b"; transcript_type "protein_coding"; transcript_name "Myo1b-201"; exon_number 12; exon_id "ENSMUSE00001311322.2"; level 2; protein_id "ENSMUSP00000018561.8"; transcript_support_level "1"; mgi_id "MGI:107752"; tag "basic"; tag "Ensembl_canonical"; tag "GENCODE_Primary"; tag "appris_principal_4"; tag "CCDS"; ccdsid "CCDS48254.1"; havana_gene "OTTMUSG00000016470.1"; havana_transcript "OTTMUST00000039700.1";
chr1	HAVANA	CDS	51833471	51833557	0	-	0	gene_id "ENSMUSG00000018417.15"; transcript_id "ENSMUST00000018561.14"; gene_type "protein_coding"; gene_name "Myo1b"; transcript_type "protein_coding"; transcript_name "Myo1b-201"; exon_number 12; exon_id "ENSMUSE00001311322.2"; level 2; protein_id "ENSMUSP00000018561.8"; transcript_support_level "1"; mgi_id "MGI:107752"; tag "basic"; tag "Ensembl_canonical"; tag "GENCODE_Primary"; tag "appris_principal_4"; tag "CCDS"; ccdsid "CCDS48254.1"; havana_gene "OTTMUSG00000016470.1"; havana_transcript "OTTMUST00000039700.1";
chr1	HAVANA	exon	51833471	51833557	0	-	.	gene_id "ENSMUSG00000018417.15"; transcript_id "ENSMUST00000136701.2"; gene_type "protein_coding"; gene_name "Myo1b"; transcript_type "protein_coding_CDS_not_defined"; transcript_name "Myo1b-210"; exon_number 2; exon_id "ENSMUSE00001312434.2"; level 2; transcript_support_level "1"; mgi_id "MGI:107752"; havana_gene "OTTMUSG00000016470.1"; havana_transcript "OTTMUST00000039706.1";
chr1	ENSEMBL_gcm37	exon	51833471	51833557	5.88703202541966	-	.	gene_id "ENSMUSG00000018417.15"; transcript_id "ENSMUSG00000018417.15_tx_6"; exon_id "chr1_51833471_51833557_-"; exonnum "11"; txlen "4474";
chr1	HAVANA	exon	51834177	51834384	0	-	.	gene_id "ENSMUSG00000018417.15"; transcript_id "ENSMUST00000136701.2"; gene_type "protein_coding"; gene_name "Myo1b"; transcript_type "protein_coding_CDS_not_defined"; transcript_name "Myo1b-210"; exon_number 1; exon_id "ENSMUSE00000824723.2"; level 2; transcript_support_level "1"; mgi_id "MGI:107752"; havana_gene "OTTMUSG00000016470.1"; havana_transcript "OTTMUST00000039706.1";
chr1	HAVANA	exon	51836158	51836276	0	-	.	gene_id "ENSMUSG00000018417.15"; transcript_id "ENSMUST00000046390.14"; gene_type "protein_coding"; gene_name "Myo1b"; transcript_type "protein_coding"; transcript_name "Myo1b-202"; exon_number 11; exon_id "ENSMUSE00000155820.4"; level 2; protein_id "ENSMUSP00000040447.8"; transcript_support_level "1"; mgi_id "MGI:107752"; tag "basic"; tag "appris_alternative_1"; tag "CCDS"; ccdsid "CCDS14942.1"; havana_gene "OTTMUSG00000016470.1"; havana_transcript "OTTMUST00000039699.1";
chr1	HAVANA	CDS	51836158	51836276	0	-	2	gene_id "ENSMUSG00000018417.15"; transcript_id "ENSMUST00000046390.14"; gene_type "protein_coding"; gene_name "Myo1b"; transcript_type "protein_coding"; transcript_name "Myo1b-202"; exon_number 11; exon_id "ENSMUSE00000155820.4"; level 2; protein_id "ENSMUSP00000040447.8"; transcript_support_level "1"; mgi_id "MGI:107752"; tag "basic"; tag "appris_alternative_1"; tag "CCDS"; ccdsid "CCDS14942.1"; havana_gene "OTTMUSG00000016470.1"; havana_transcript "OTTMUST00000039699.1";
chr1	HAVANA	exon	51836158	51836276	0	-	.	gene_id "ENSMUSG00000018417.15"; transcript_id "ENSMUST00000114537.9"; gene_type "protein_coding"; gene_name "Myo1b"; transcript_type "protein_coding"; transcript_name "Myo1b-203"; exon_number 11; exon_id "ENSMUSE00000155820.4"; level 2; protein_id "ENSMUSP00000110184.3"; transcript_support_level "5"; mgi_id "MGI:107752"; tag "basic"; tag "appris_alternative_1"; tag "CCDS"; ccdsid "CCDS69887.1"; havana_gene "OTTMUSG00000016470.1"; havana_transcript "OTTMUST00000039701.1";
chr1	HAVANA	CDS	51836158	51836276	0	-	2	gene_id "ENSMUSG00000018417.15"; transcript_id "ENSMUST00000114537.9"; gene_type "protein_coding"; gene_name "Myo1b"; transcript_type "protein_coding"; transcript_name "Myo1b-203"; exon_number 11; exon_id "ENSMUSE00000155820.4"; level 2; protein_id "ENSMUSP00000110184.3"; transcript_support_level "5"; mgi_id "MGI:107752"; tag "basic"; tag "appris_alternative_1"; tag "CCDS"; ccdsid "CCDS69887.1"; havana_gene "OTTMUSG00000016470.1"; havana_transcript "OTTMUST00000039701.1";
chr1	HAVANA	exon	51836158	51836276	0	-	.	gene_id "ENSMUSG00000018417.15"; transcript_id "ENSMUST00000114541.8"; gene_type "protein_coding"; gene_name "Myo1b"; transcript_type "protein_coding"; transcript_name "Myo1b-204"; exon_number 11; exon_id "ENSMUSE00000155820.4"; level 1; protein_id "ENSMUSP00000110188.2"; transcript_support_level "5"; mgi_id "MGI:107752"; tag "basic"; tag "exp_conf"; havana_gene "OTTMUSG00000016470.1"; havana_transcript "OTTMUST00000041661.1";
chr1	HAVANA	CDS	51836158	51836276	0	-	2	gene_id "ENSMUSG00000018417.15"; transcript_id "ENSMUST00000114541.8"; gene_type "protein_coding"; gene_name "Myo1b"; transcript_type "protein_coding"; transcript_name "Myo1b-204"; exon_number 11; exon_id "ENSMUSE00000155820.4"; level 1; protein_id "ENSMUSP00000110188.2"; transcript_support_level "5"; mgi_id "MGI:107752"; tag "basic"; tag "exp_conf"; havana_gene "OTTMUSG00000016470.1"; havana_transcript "OTTMUST00000041661.1";
chr1	HAVANA	exon	51836158	51836276	0	-	.	gene_id "ENSMUSG00000018417.15"; transcript_id "ENSMUST00000018561.14"; gene_type "protein_coding"; gene_name "Myo1b"; transcript_type "protein_coding"; transcript_name "Myo1b-201"; exon_number 11; exon_id "ENSMUSE00000155820.4"; level 2; protein_id "ENSMUSP00000018561.8"; transcript_support_level "1"; mgi_id "MGI:107752"; tag "basic"; tag "Ensembl_canonical"; tag "GENCODE_Primary"; tag "appris_principal_4"; tag "CCDS"; ccdsid "CCDS48254.1"; havana_gene "OTTMUSG00000016470.1"; havana_transcript "OTTMUST00000039700.1";
chr1	HAVANA	CDS	51836158	51836276	0	-	2	gene_id "ENSMUSG00000018417.15"; transcript_id "ENSMUST00000018561.14"; gene_type "protein_coding"; gene_name "Myo1b"; transcript_type "protein_coding"; transcript_name "Myo1b-201"; exon_number 11; exon_id "ENSMUSE00000155820.4"; level 2; protein_id "ENSMUSP00000018561.8"; transcript_support_level "1"; mgi_id "MGI:107752"; tag "basic"; tag "Ensembl_canonical"; tag "GENCODE_Primary"; tag "appris_principal_4"; tag "CCDS"; ccdsid "CCDS48254.1"; havana_gene "OTTMUSG00000016470.1"; havana_transcript "OTTMUST00000039700.1";
chr1	ENSEMBL_gcm37	exon	51836158	51836276	5.88703202541966	-	.	gene_id "ENSMUSG00000018417.15"; transcript_id "ENSMUSG00000018417.15_tx_6"; exon_id "chr1_51836158_51836276_-"; exonnum "10"; txlen "4474";
chr1	HAVANA	exon	51836547	51836694	0	-	.	gene_id "ENSMUSG00000018417.15"; transcript_id "ENSMUST00000046390.14"; gene_type "protein_coding"; gene_name "Myo1b"; transcript_type "protein_coding"; transcript_name "Myo1b-202"; exon_number 10; exon_id "ENSMUSE00000155813.4"; level 2; protein_id "ENSMUSP00000040447.8"; transcript_support_level "1"; mgi_id "MGI:107752"; tag "basic"; tag "appris_alternative_1"; tag "CCDS"; ccdsid "CCDS14942.1"; havana_gene "OTTMUSG00000016470.1"; havana_transcript "OTTMUST00000039699.1";
chr1	HAVANA	CDS	51836547	51836694	0	-	0	gene_id "ENSMUSG00000018417.15"; transcript_id "ENSMUST00000046390.14"; gene_type "protein_coding"; gene_name "Myo1b"; transcript_type "protein_coding"; transcript_name "Myo1b-202"; exon_number 10; exon_id "ENSMUSE00000155813.4"; level 2; protein_id "ENSMUSP00000040447.8"; transcript_support_level "1"; mgi_id "MGI:107752"; tag "basic"; tag "appris_alternative_1"; tag "CCDS"; ccdsid "CCDS14942.1"; havana_gene "OTTMUSG00000016470.1"; havana_transcript "OTTMUST00000039699.1";
chr1	HAVANA	exon	51836547	51836694	0	-	.	gene_id "ENSMUSG00000018417.15"; transcript_id "ENSMUST00000114537.9"; gene_type "protein_coding"; gene_name "Myo1b"; transcript_type "protein_coding"; transcript_name "Myo1b-203"; exon_number 10; exon_id "ENSMUSE00000155813.4"; level 2; protein_id "ENSMUSP00000110184.3"; transcript_support_level "5"; mgi_id "MGI:107752"; tag "basic"; tag "appris_alternative_1"; tag "CCDS"; ccdsid "CCDS69887.1"; havana_gene "OTTMUSG00000016470.1"; havana_transcript "OTTMUST00000039701.1";
chr1	HAVANA	CDS	51836547	51836694	0	-	0	gene_id "ENSMUSG00000018417.15"; transcript_id "ENSMUST00000114537.9"; gene_type "protein_coding"; gene_name "Myo1b"; transcript_type "protein_coding"; transcript_name "Myo1b-203"; exon_number 10; exon_id "ENSMUSE00000155813.4"; level 2; protein_id "ENSMUSP00000110184.3"; transcript_support_level "5"; mgi_id "MGI:107752"; tag "basic"; tag "appris_alternative_1"; tag "CCDS"; ccdsid "CCDS69887.1"; havana_gene "OTTMUSG00000016470.1"; havana_transcript "OTTMUST00000039701.1";
chr1	HAVANA	exon	51836547	51836694	0	-	.	gene_id "ENSMUSG00000018417.15"; transcript_id "ENSMUST00000114541.8"; gene_type "protein_coding"; gene_name "Myo1b"; transcript_type "protein_coding"; transcript_name "Myo1b-204"; exon_number 10; exon_id "ENSMUSE00000155813.4"; level 1; protein_id "ENSMUSP00000110188.2"; transcript_support_level "5"; mgi_id "MGI:107752"; tag "basic"; tag "exp_conf"; havana_gene "OTTMUSG00000016470.1"; havana_transcript "OTTMUST00000041661.1";
chr1	HAVANA	CDS	51836547	51836694	0	-	0	gene_id "ENSMUSG00000018417.15"; transcript_id "ENSMUST00000114541.8"; gene_type "protein_coding"; gene_name "Myo1b"; transcript_type "protein_coding"; transcript_name "Myo1b-204"; exon_number 10; exon_id "ENSMUSE00000155813.4"; level 1; protein_id "ENSMUSP00000110188.2"; transcript_support_level "5"; mgi_id "MGI:107752"; tag "basic"; tag "exp_conf"; havana_gene "OTTMUSG00000016470.1"; havana_transcript "OTTMUST00000041661.1";
chr1	HAVANA	exon	51836547	51836694	0	-	.	gene_id "ENSMUSG00000018417.15"; transcript_id "ENSMUST00000018561.14"; gene_type "protein_coding"; gene_name "Myo1b"; transcript_type "protein_coding"; transcript_name "Myo1b-201"; exon_number 10; exon_id "ENSMUSE00000155813.4"; level 2; protein_id "ENSMUSP00000018561.8"; transcript_support_level "1"; mgi_id "MGI:107752"; tag "basic"; tag "Ensembl_canonical"; tag "GENCODE_Primary"; tag "appris_principal_4"; tag "CCDS"; ccdsid "CCDS48254.1"; havana_gene "OTTMUSG00000016470.1"; havana_transcript "OTTMUST00000039700.1";
chr1	HAVANA	CDS	51836547	51836694	0	-	0	gene_id "ENSMUSG00000018417.15"; transcript_id "ENSMUST00000018561.14"; gene_type "protein_coding"; gene_name "Myo1b"; transcript_type "protein_coding"; transcript_name "Myo1b-201"; exon_number 10; exon_id "ENSMUSE00000155813.4"; level 2; protein_id "ENSMUSP00000018561.8"; transcript_support_level "1"; mgi_id "MGI:107752"; tag "basic"; tag "Ensembl_canonical"; tag "GENCODE_Primary"; tag "appris_principal_4"; tag "CCDS"; ccdsid "CCDS48254.1"; havana_gene "OTTMUSG00000016470.1"; havana_transcript "OTTMUST00000039700.1";
chr1	ENSEMBL_gcm37	exon	51836547	51836694	5.88703202541966	-	.	gene_id "ENSMUSG00000018417.15"; transcript_id "ENSMUSG00000018417.15_tx_6"; exon_id "chr1_51836547_51836694_-"; exonnum "9"; txlen "4474";
chr1	HAVANA	exon	51836562	51836694	0	-	.	gene_id "ENSMUSG00000018417.15"; transcript_id "ENSMUST00000144694.2"; gene_type "protein_coding"; gene_name "Myo1b"; transcript_type "protein_coding"; transcript_name "Myo1b-213"; exon_number 10; exon_id "ENSMUSE00000782136.2"; level 2; protein_id "ENSMUSP00000114603.2"; transcript_support_level "5"; mgi_id "MGI:107752"; tag "mRNA_end_NF"; tag "cds_end_NF"; tag "alternative_5_UTR"; havana_gene "OTTMUSG00000016470.1"; havana_transcript "OTTMUST00000039704.1";
chr1	HAVANA	CDS	51836562	51836694	0	-	0	gene_id "ENSMUSG00000018417.15"; transcript_id "ENSMUST00000144694.2"; gene_type "protein_coding"; gene_name "Myo1b"; transcript_type "protein_coding"; transcript_name "Myo1b-213"; exon_number 10; exon_id "ENSMUSE00000782136.2"; level 2; protein_id "ENSMUSP00000114603.2"; transcript_support_level "5"; mgi_id "MGI:107752"; tag "mRNA_end_NF"; tag "cds_end_NF"; tag "alternative_5_UTR"; havana_gene "OTTMUSG00000016470.1"; havana_transcript "OTTMUST00000039704.1";
chr1	HAVANA	transcript	51836562	51935460	0	-	.	gene_id "ENSMUSG00000018417.15"; transcript_id "ENSMUST00000144694.2"; gene_type "protein_coding"; gene_name "Myo1b"; transcript_type "protein_coding"; transcript_name "Myo1b-213"; level 2; protein_id "ENSMUSP00000114603.2"; transcript_support_level "5"; mgi_id "MGI:107752"; tag "mRNA_end_NF"; tag "cds_end_NF"; tag "alternative_5_UTR"; havana_gene "OTTMUSG00000016470.1"; havana_transcript "OTTMUST00000039704.1";
chr1	HAVANA	exon	51838691	51838794	0	-	.	gene_id "ENSMUSG00000018417.15"; transcript_id "ENSMUST00000046390.14"; gene_type "protein_coding"; gene_name "Myo1b"; transcript_type "protein_coding"; transcript_name "Myo1b-202"; exon_number 9; exon_id "ENSMUSE00000155835.4"; level 2; protein_id "ENSMUSP00000040447.8"; transcript_support_level "1"; mgi_id "MGI:107752"; tag "basic"; tag "appris_alternative_1"; tag "CCDS"; ccdsid "CCDS14942.1"; havana_gene "OTTMUSG00000016470.1"; havana_transcript "OTTMUST00000039699.1";
chr1	HAVANA	CDS	51838691	51838794	0	-	2	gene_id "ENSMUSG00000018417.15"; transcript_id "ENSMUST00000046390.14"; gene_type "protein_coding"; gene_name "Myo1b"; transcript_type "protein_coding"; transcript_name "Myo1b-202"; exon_number 9; exon_id "ENSMUSE00000155835.4"; level 2; protein_id "ENSMUSP00000040447.8"; transcript_support_level "1"; mgi_id "MGI:107752"; tag "basic"; tag "appris_alternative_1"; tag "CCDS"; ccdsid "CCDS14942.1"; havana_gene "OTTMUSG00000016470.1"; havana_transcript "OTTMUST00000039699.1";
chr1	HAVANA	exon	51838691	51838794	0	-	.	gene_id "ENSMUSG00000018417.15"; transcript_id "ENSMUST00000114537.9"; gene_type "protein_coding"; gene_name "Myo1b"; transcript_type "protein_coding"; transcript_name "Myo1b-203"; exon_number 9; exon_id "ENSMUSE00000155835.4"; level 2; protein_id "ENSMUSP00000110184.3"; transcript_support_level "5"; mgi_id "MGI:107752"; tag "basic"; tag "appris_alternative_1"; tag "CCDS"; ccdsid "CCDS69887.1"; havana_gene "OTTMUSG00000016470.1"; havana_transcript "OTTMUST00000039701.1";
chr1	HAVANA	CDS	51838691	51838794	0	-	2	gene_id "ENSMUSG00000018417.15"; transcript_id "ENSMUST00000114537.9"; gene_type "protein_coding"; gene_name "Myo1b"; transcript_type "protein_coding"; transcript_name "Myo1b-203"; exon_number 9; exon_id "ENSMUSE00000155835.4"; level 2; protein_id "ENSMUSP00000110184.3"; transcript_support_level "5"; mgi_id "MGI:107752"; tag "basic"; tag "appris_alternative_1"; tag "CCDS"; ccdsid "CCDS69887.1"; havana_gene "OTTMUSG00000016470.1"; havana_transcript "OTTMUST00000039701.1";
chr1	HAVANA	exon	51838691	51838794	0	-	.	gene_id "ENSMUSG00000018417.15"; transcript_id "ENSMUST00000114541.8"; gene_type "protein_coding"; gene_name "Myo1b"; transcript_type "protein_coding"; transcript_name "Myo1b-204"; exon_number 9; exon_id "ENSMUSE00000155835.4"; level 1; protein_id "ENSMUSP00000110188.2"; transcript_support_level "5"; mgi_id "MGI:107752"; tag "basic"; tag "exp_conf"; havana_gene "OTTMUSG00000016470.1"; havana_transcript "OTTMUST00000041661.1";
chr1	HAVANA	CDS	51838691	51838794	0	-	2	gene_id "ENSMUSG00000018417.15"; transcript_id "ENSMUST00000114541.8"; gene_type "protein_coding"; gene_name "Myo1b"; transcript_type "protein_coding"; transcript_name "Myo1b-204"; exon_number 9; exon_id "ENSMUSE00000155835.4"; level 1; protein_id "ENSMUSP00000110188.2"; transcript_support_level "5"; mgi_id "MGI:107752"; tag "basic"; tag "exp_conf"; havana_gene "OTTMUSG00000016470.1"; havana_transcript "OTTMUST00000041661.1";
chr1	HAVANA	exon	51838691	51838794	0	-	.	gene_id "ENSMUSG00000018417.15"; transcript_id "ENSMUST00000018561.14"; gene_type "protein_coding"; gene_name "Myo1b"; transcript_type "protein_coding"; transcript_name "Myo1b-201"; exon_number 9; exon_id "ENSMUSE00000155835.4"; level 2; protein_id "ENSMUSP00000018561.8"; transcript_support_level "1"; mgi_id "MGI:107752"; tag "basic"; tag "Ensembl_canonical"; tag "GENCODE_Primary"; tag "appris_principal_4"; tag "CCDS"; ccdsid "CCDS48254.1"; havana_gene "OTTMUSG00000016470.1"; havana_transcript "OTTMUST00000039700.1";
chr1	HAVANA	CDS	51838691	51838794	0	-	2	gene_id "ENSMUSG00000018417.15"; transcript_id "ENSMUST00000018561.14"; gene_type "protein_coding"; gene_name "Myo1b"; transcript_type "protein_coding"; transcript_name "Myo1b-201"; exon_number 9; exon_id "ENSMUSE00000155835.4"; level 2; protein_id "ENSMUSP00000018561.8"; transcript_support_level "1"; mgi_id "MGI:107752"; tag "basic"; tag "Ensembl_canonical"; tag "GENCODE_Primary"; tag "appris_principal_4"; tag "CCDS"; ccdsid "CCDS48254.1"; havana_gene "OTTMUSG00000016470.1"; havana_transcript "OTTMUST00000039700.1";
chr1	HAVANA	exon	51838691	51838794	0	-	.	gene_id "ENSMUSG00000018417.15"; transcript_id "ENSMUST00000144694.2"; gene_type "protein_coding"; gene_name "Myo1b"; transcript_type "protein_coding"; transcript_name "Myo1b-213"; exon_number 9; exon_id "ENSMUSE00000155835.4"; level 2; protein_id "ENSMUSP00000114603.2"; transcript_support_level "5"; mgi_id "MGI:107752"; tag "mRNA_end_NF"; tag "cds_end_NF"; tag "alternative_5_UTR"; havana_gene "OTTMUSG00000016470.1"; havana_transcript "OTTMUST00000039704.1";
chr1	HAVANA	CDS	51838691	51838794	0	-	2	gene_id "ENSMUSG00000018417.15"; transcript_id "ENSMUST00000144694.2"; gene_type "protein_coding"; gene_name "Myo1b"; transcript_type "protein_coding"; transcript_name "Myo1b-213"; exon_number 9; exon_id "ENSMUSE00000155835.4"; level 2; protein_id "ENSMUSP00000114603.2"; transcript_support_level "5"; mgi_id "MGI:107752"; tag "mRNA_end_NF"; tag "cds_end_NF"; tag "alternative_5_UTR"; havana_gene "OTTMUSG00000016470.1"; havana_transcript "OTTMUST00000039704.1";
chr1	ENSEMBL_gcm37	exon	51838691	51838794	5.88703202541966	-	.	gene_id "ENSMUSG00000018417.15"; transcript_id "ENSMUSG00000018417.15_tx_6"; exon_id "chr1_51838691_51838794_-"; exonnum "8"; txlen "4474";
chr1	HAVANA	exon	51838695	51838794	0	-	.	gene_id "ENSMUSG00000018417.15"; transcript_id "ENSMUST00000135125.8"; gene_type "protein_coding"; gene_name "Myo1b"; transcript_type "protein_coding_CDS_not_defined"; transcript_name "Myo1b-208"; exon_number 5; exon_id "ENSMUSE00000782134.2"; level 2; transcript_support_level "2"; mgi_id "MGI:107752"; havana_gene "OTTMUSG00000016470.1"; havana_transcript "OTTMUST00000039705.1";
chr1	HAVANA	transcript	51838695	51859705	0	-	.	gene_id "ENSMUSG00000018417.15"; transcript_id "ENSMUST00000135125.8"; gene_type "protein_coding"; gene_name "Myo1b"; transcript_type "protein_coding_CDS_not_defined"; transcript_name "Myo1b-208"; level 2; transcript_support_level "2"; mgi_id "MGI:107752"; havana_gene "OTTMUSG00000016470.1"; havana_transcript "OTTMUST00000039705.1";
chr1	HAVANA	exon	51840343	51840441	0	-	.	gene_id "ENSMUSG00000018417.15"; transcript_id "ENSMUST00000046390.14"; gene_type "protein_coding"; gene_name "Myo1b"; transcript_type "protein_coding"; transcript_name "Myo1b-202"; exon_number 8; exon_id "ENSMUSE00001238894.2"; level 2; protein_id "ENSMUSP00000040447.8"; transcript_support_level "1"; mgi_id "MGI:107752"; tag "basic"; tag "appris_alternative_1"; tag "CCDS"; ccdsid "CCDS14942.1"; havana_gene "OTTMUSG00000016470.1"; havana_transcript "OTTMUST00000039699.1";
chr1	HAVANA	CDS	51840343	51840441	0	-	2	gene_id "ENSMUSG00000018417.15"; transcript_id "ENSMUST00000046390.14"; gene_type "protein_coding"; gene_name "Myo1b"; transcript_type "protein_coding"; transcript_name "Myo1b-202"; exon_number 8; exon_id "ENSMUSE00001238894.2"; level 2; protein_id "ENSMUSP00000040447.8"; transcript_support_level "1"; mgi_id "MGI:107752"; tag "basic"; tag "appris_alternative_1"; tag "CCDS"; ccdsid "CCDS14942.1"; havana_gene "OTTMUSG00000016470.1"; havana_transcript "OTTMUST00000039699.1";
chr1	HAVANA	exon	51840343	51840441	0	-	.	gene_id "ENSMUSG00000018417.15"; transcript_id "ENSMUST00000114537.9"; gene_type "protein_coding"; gene_name "Myo1b"; transcript_type "protein_coding"; transcript_name "Myo1b-203"; exon_number 8; exon_id "ENSMUSE00001238894.2"; level 2; protein_id "ENSMUSP00000110184.3"; transcript_support_level "5"; mgi_id "MGI:107752"; tag "basic"; tag "appris_alternative_1"; tag "CCDS"; ccdsid "CCDS69887.1"; havana_gene "OTTMUSG00000016470.1"; havana_transcript "OTTMUST00000039701.1";
chr1	HAVANA	CDS	51840343	51840441	0	-	2	gene_id "ENSMUSG00000018417.15"; transcript_id "ENSMUST00000114537.9"; gene_type "protein_coding"; gene_name "Myo1b"; transcript_type "protein_coding"; transcript_name "Myo1b-203"; exon_number 8; exon_id "ENSMUSE00001238894.2"; level 2; protein_id "ENSMUSP00000110184.3"; transcript_support_level "5"; mgi_id "MGI:107752"; tag "basic"; tag "appris_alternative_1"; tag "CCDS"; ccdsid "CCDS69887.1"; havana_gene "OTTMUSG00000016470.1"; havana_transcript "OTTMUST00000039701.1";
chr1	HAVANA	exon	51840343	51840441	0	-	.	gene_id "ENSMUSG00000018417.15"; transcript_id "ENSMUST00000114541.8"; gene_type "protein_coding"; gene_name "Myo1b"; transcript_type "protein_coding"; transcript_name "Myo1b-204"; exon_number 8; exon_id "ENSMUSE00001238894.2"; level 1; protein_id "ENSMUSP00000110188.2"; transcript_support_level "5"; mgi_id "MGI:107752"; tag "basic"; tag "exp_conf"; havana_gene "OTTMUSG00000016470.1"; havana_transcript "OTTMUST00000041661.1";
chr1	HAVANA	CDS	51840343	51840441	0	-	2	gene_id "ENSMUSG00000018417.15"; transcript_id "ENSMUST00000114541.8"; gene_type "protein_coding"; gene_name "Myo1b"; transcript_type "protein_coding"; transcript_name "Myo1b-204"; exon_number 8; exon_id "ENSMUSE00001238894.2"; level 1; protein_id "ENSMUSP00000110188.2"; transcript_support_level "5"; mgi_id "MGI:107752"; tag "basic"; tag "exp_conf"; havana_gene "OTTMUSG00000016470.1"; havana_transcript "OTTMUST00000041661.1";
chr1	HAVANA	exon	51840343	51840441	0	-	.	gene_id "ENSMUSG00000018417.15"; transcript_id "ENSMUST00000018561.14"; gene_type "protein_coding"; gene_name "Myo1b"; transcript_type "protein_coding"; transcript_name "Myo1b-201"; exon_number 8; exon_id "ENSMUSE00001238894.2"; level 2; protein_id "ENSMUSP00000018561.8"; transcript_support_level "1"; mgi_id "MGI:107752"; tag "basic"; tag "Ensembl_canonical"; tag "GENCODE_Primary"; tag "appris_principal_4"; tag "CCDS"; ccdsid "CCDS48254.1"; havana_gene "OTTMUSG00000016470.1"; havana_transcript "OTTMUST00000039700.1";
chr1	HAVANA	CDS	51840343	51840441	0	-	2	gene_id "ENSMUSG00000018417.15"; transcript_id "ENSMUST00000018561.14"; gene_type "protein_coding"; gene_name "Myo1b"; transcript_type "protein_coding"; transcript_name "Myo1b-201"; exon_number 8; exon_id "ENSMUSE00001238894.2"; level 2; protein_id "ENSMUSP00000018561.8"; transcript_support_level "1"; mgi_id "MGI:107752"; tag "basic"; tag "Ensembl_canonical"; tag "GENCODE_Primary"; tag "appris_principal_4"; tag "CCDS"; ccdsid "CCDS48254.1"; havana_gene "OTTMUSG00000016470.1"; havana_transcript "OTTMUST00000039700.1";
chr1	HAVANA	exon	51840343	51840441	0	-	.	gene_id "ENSMUSG00000018417.15"; transcript_id "ENSMUST00000144694.2"; gene_type "protein_coding"; gene_name "Myo1b"; transcript_type "protein_coding"; transcript_name "Myo1b-213"; exon_number 8; exon_id "ENSMUSE00001238894.2"; level 2; protein_id "ENSMUSP00000114603.2"; transcript_support_level "5"; mgi_id "MGI:107752"; tag "mRNA_end_NF"; tag "cds_end_NF"; tag "alternative_5_UTR"; havana_gene "OTTMUSG00000016470.1"; havana_transcript "OTTMUST00000039704.1";
chr1	HAVANA	CDS	51840343	51840441	0	-	2	gene_id "ENSMUSG00000018417.15"; transcript_id "ENSMUST00000144694.2"; gene_type "protein_coding"; gene_name "Myo1b"; transcript_type "protein_coding"; transcript_name "Myo1b-213"; exon_number 8; exon_id "ENSMUSE00001238894.2"; level 2; protein_id "ENSMUSP00000114603.2"; transcript_support_level "5"; mgi_id "MGI:107752"; tag "mRNA_end_NF"; tag "cds_end_NF"; tag "alternative_5_UTR"; havana_gene "OTTMUSG00000016470.1"; havana_transcript "OTTMUST00000039704.1";
chr1	HAVANA	exon	51840343	51840441	0	-	.	gene_id "ENSMUSG00000018417.15"; transcript_id "ENSMUST00000135125.8"; gene_type "protein_coding"; gene_name "Myo1b"; transcript_type "protein_coding_CDS_not_defined"; transcript_name "Myo1b-208"; exon_number 4; exon_id "ENSMUSE00001301121.2"; level 2; transcript_support_level "2"; mgi_id "MGI:107752"; havana_gene "OTTMUSG00000016470.1"; havana_transcript "OTTMUST00000039705.1";
chr1	ENSEMBL_gcm37	exon	51840343	51840441	5.88703202541966	-	.	gene_id "ENSMUSG00000018417.15"; transcript_id "ENSMUSG00000018417.15_tx_6"; exon_id "chr1_51840343_51840441_-"; exonnum "7"; txlen "4474";
chr1	HAVANA	exon	51849840	51852225	0	-	.	gene_id "ENSMUSG00000018417.15"; transcript_id "ENSMUST00000151525.8"; gene_type "protein_coding"; gene_name "Myo1b"; transcript_type "retained_intron"; transcript_name "Myo1b-215"; exon_number 7; exon_id "ENSMUSE00000833716.2"; level 2; transcript_support_level "1"; mgi_id "MGI:107752"; havana_gene "OTTMUSG00000016470.1"; havana_transcript "OTTMUST00000039702.1";
chr1	HAVANA	transcript	51849840	51955071	0	-	.	gene_id "ENSMUSG00000018417.15"; transcript_id "ENSMUST00000151525.8"; gene_type "protein_coding"; gene_name "Myo1b"; transcript_type "retained_intron"; transcript_name "Myo1b-215"; level 2; transcript_support_level "1"; mgi_id "MGI:107752"; havana_gene "OTTMUSG00000016470.1"; havana_transcript "OTTMUST00000039702.1";
chr1	HAVANA	exon	51852162	51852225	0	-	.	gene_id "ENSMUSG00000018417.15"; transcript_id "ENSMUST00000046390.14"; gene_type "protein_coding"; gene_name "Myo1b"; transcript_type "protein_coding"; transcript_name "Myo1b-202"; exon_number 7; exon_id "ENSMUSE00001311028.2"; level 2; protein_id "ENSMUSP00000040447.8"; transcript_support_level "1"; mgi_id "MGI:107752"; tag "basic"; tag "appris_alternative_1"; tag "CCDS"; ccdsid "CCDS14942.1"; havana_gene "OTTMUSG00000016470.1"; havana_transcript "OTTMUST00000039699.1";
chr1	HAVANA	CDS	51852162	51852225	0	-	0	gene_id "ENSMUSG00000018417.15"; transcript_id "ENSMUST00000046390.14"; gene_type "protein_coding"; gene_name "Myo1b"; transcript_type "protein_coding"; transcript_name "Myo1b-202"; exon_number 7; exon_id "ENSMUSE00001311028.2"; level 2; protein_id "ENSMUSP00000040447.8"; transcript_support_level "1"; mgi_id "MGI:107752"; tag "basic"; tag "appris_alternative_1"; tag "CCDS"; ccdsid "CCDS14942.1"; havana_gene "OTTMUSG00000016470.1"; havana_transcript "OTTMUST00000039699.1";
chr1	HAVANA	exon	51852162	51852225	0	-	.	gene_id "ENSMUSG00000018417.15"; transcript_id "ENSMUST00000114537.9"; gene_type "protein_coding"; gene_name "Myo1b"; transcript_type "protein_coding"; transcript_name "Myo1b-203"; exon_number 7; exon_id "ENSMUSE00001311028.2"; level 2; protein_id "ENSMUSP00000110184.3"; transcript_support_level "5"; mgi_id "MGI:107752"; tag "basic"; tag "appris_alternative_1"; tag "CCDS"; ccdsid "CCDS69887.1"; havana_gene "OTTMUSG00000016470.1"; havana_transcript "OTTMUST00000039701.1";
chr1	HAVANA	CDS	51852162	51852225	0	-	0	gene_id "ENSMUSG00000018417.15"; transcript_id "ENSMUST00000114537.9"; gene_type "protein_coding"; gene_name "Myo1b"; transcript_type "protein_coding"; transcript_name "Myo1b-203"; exon_number 7; exon_id "ENSMUSE00001311028.2"; level 2; protein_id "ENSMUSP00000110184.3"; transcript_support_level "5"; mgi_id "MGI:107752"; tag "basic"; tag "appris_alternative_1"; tag "CCDS"; ccdsid "CCDS69887.1"; havana_gene "OTTMUSG00000016470.1"; havana_transcript "OTTMUST00000039701.1";
chr1	HAVANA	exon	51852162	51852225	0	-	.	gene_id "ENSMUSG00000018417.15"; transcript_id "ENSMUST00000114541.8"; gene_type "protein_coding"; gene_name "Myo1b"; transcript_type "protein_coding"; transcript_name "Myo1b-204"; exon_number 7; exon_id "ENSMUSE00001311028.2"; level 1; protein_id "ENSMUSP00000110188.2"; transcript_support_level "5"; mgi_id "MGI:107752"; tag "basic"; tag "exp_conf"; havana_gene "OTTMUSG00000016470.1"; havana_transcript "OTTMUST00000041661.1";
chr1	HAVANA	CDS	51852162	51852225	0	-	0	gene_id "ENSMUSG00000018417.15"; transcript_id "ENSMUST00000114541.8"; gene_type "protein_coding"; gene_name "Myo1b"; transcript_type "protein_coding"; transcript_name "Myo1b-204"; exon_number 7; exon_id "ENSMUSE00001311028.2"; level 1; protein_id "ENSMUSP00000110188.2"; transcript_support_level "5"; mgi_id "MGI:107752"; tag "basic"; tag "exp_conf"; havana_gene "OTTMUSG00000016470.1"; havana_transcript "OTTMUST00000041661.1";
chr1	HAVANA	exon	51852162	51852225	0	-	.	gene_id "ENSMUSG00000018417.15"; transcript_id "ENSMUST00000018561.14"; gene_type "protein_coding"; gene_name "Myo1b"; transcript_type "protein_coding"; transcript_name "Myo1b-201"; exon_number 7; exon_id "ENSMUSE00001311028.2"; level 2; protein_id "ENSMUSP00000018561.8"; transcript_support_level "1"; mgi_id "MGI:107752"; tag "basic"; tag "Ensembl_canonical"; tag "GENCODE_Primary"; tag "appris_principal_4"; tag "CCDS"; ccdsid "CCDS48254.1"; havana_gene "OTTMUSG00000016470.1"; havana_transcript "OTTMUST00000039700.1";
chr1	HAVANA	CDS	51852162	51852225	0	-	0	gene_id "ENSMUSG00000018417.15"; transcript_id "ENSMUST00000018561.14"; gene_type "protein_coding"; gene_name "Myo1b"; transcript_type "protein_coding"; transcript_name "Myo1b-201"; exon_number 7; exon_id "ENSMUSE00001311028.2"; level 2; protein_id "ENSMUSP00000018561.8"; transcript_support_level "1"; mgi_id "MGI:107752"; tag "basic"; tag "Ensembl_canonical"; tag "GENCODE_Primary"; tag "appris_principal_4"; tag "CCDS"; ccdsid "CCDS48254.1"; havana_gene "OTTMUSG00000016470.1"; havana_transcript "OTTMUST00000039700.1";
chr1	HAVANA	exon	51852162	51852225	0	-	.	gene_id "ENSMUSG00000018417.15"; transcript_id "ENSMUST00000144694.2"; gene_type "protein_coding"; gene_name "Myo1b"; transcript_type "protein_coding"; transcript_name "Myo1b-213"; exon_number 7; exon_id "ENSMUSE00001311028.2"; level 2; protein_id "ENSMUSP00000114603.2"; transcript_support_level "5"; mgi_id "MGI:107752"; tag "mRNA_end_NF"; tag "cds_end_NF"; tag "alternative_5_UTR"; havana_gene "OTTMUSG00000016470.1"; havana_transcript "OTTMUST00000039704.1";
chr1	HAVANA	CDS	51852162	51852225	0	-	0	gene_id "ENSMUSG00000018417.15"; transcript_id "ENSMUST00000144694.2"; gene_type "protein_coding"; gene_name "Myo1b"; transcript_type "protein_coding"; transcript_name "Myo1b-213"; exon_number 7; exon_id "ENSMUSE00001311028.2"; level 2; protein_id "ENSMUSP00000114603.2"; transcript_support_level "5"; mgi_id "MGI:107752"; tag "mRNA_end_NF"; tag "cds_end_NF"; tag "alternative_5_UTR"; havana_gene "OTTMUSG00000016470.1"; havana_transcript "OTTMUST00000039704.1";
chr1	HAVANA	exon	51852162	51852225	0	-	.	gene_id "ENSMUSG00000018417.15"; transcript_id "ENSMUST00000135125.8"; gene_type "protein_coding"; gene_name "Myo1b"; transcript_type "protein_coding_CDS_not_defined"; transcript_name "Myo1b-208"; exon_number 3; exon_id "ENSMUSE00001304217.2"; level 2; transcript_support_level "2"; mgi_id "MGI:107752"; havana_gene "OTTMUSG00000016470.1"; havana_transcript "OTTMUST00000039705.1";
chr1	ENSEMBL_gcm37	exon	51852162	51852225	5.88703202541966	-	.	gene_id "ENSMUSG00000018417.15"; transcript_id "ENSMUSG00000018417.15_tx_6"; exon_id "chr1_51852162_51852225_-"; exonnum "6"; txlen "4474";
chr1	HAVANA	exon	51859300	51859346	0	-	.	gene_id "ENSMUSG00000018417.15"; transcript_id "ENSMUST00000046390.14"; gene_type "protein_coding"; gene_name "Myo1b"; transcript_type "protein_coding"; transcript_name "Myo1b-202"; exon_number 6; exon_id "ENSMUSE00001231875.2"; level 2; protein_id "ENSMUSP00000040447.8"; transcript_support_level "1"; mgi_id "MGI:107752"; tag "basic"; tag "appris_alternative_1"; tag "CCDS"; ccdsid "CCDS14942.1"; havana_gene "OTTMUSG00000016470.1"; havana_transcript "OTTMUST00000039699.1";
chr1	HAVANA	CDS	51859300	51859346	0	-	2	gene_id "ENSMUSG00000018417.15"; transcript_id "ENSMUST00000046390.14"; gene_type "protein_coding"; gene_name "Myo1b"; transcript_type "protein_coding"; transcript_name "Myo1b-202"; exon_number 6; exon_id "ENSMUSE00001231875.2"; level 2; protein_id "ENSMUSP00000040447.8"; transcript_support_level "1"; mgi_id "MGI:107752"; tag "basic"; tag "appris_alternative_1"; tag "CCDS"; ccdsid "CCDS14942.1"; havana_gene "OTTMUSG00000016470.1"; havana_transcript "OTTMUST00000039699.1";
chr1	HAVANA	exon	51859300	51859346	0	-	.	gene_id "ENSMUSG00000018417.15"; transcript_id "ENSMUST00000114537.9"; gene_type "protein_coding"; gene_name "Myo1b"; transcript_type "protein_coding"; transcript_name "Myo1b-203"; exon_number 6; exon_id "ENSMUSE00001231875.2"; level 2; protein_id "ENSMUSP00000110184.3"; transcript_support_level "5"; mgi_id "MGI:107752"; tag "basic"; tag "appris_alternative_1"; tag "CCDS"; ccdsid "CCDS69887.1"; havana_gene "OTTMUSG00000016470.1"; havana_transcript "OTTMUST00000039701.1";
chr1	HAVANA	CDS	51859300	51859346	0	-	2	gene_id "ENSMUSG00000018417.15"; transcript_id "ENSMUST00000114537.9"; gene_type "protein_coding"; gene_name "Myo1b"; transcript_type "protein_coding"; transcript_name "Myo1b-203"; exon_number 6; exon_id "ENSMUSE00001231875.2"; level 2; protein_id "ENSMUSP00000110184.3"; transcript_support_level "5"; mgi_id "MGI:107752"; tag "basic"; tag "appris_alternative_1"; tag "CCDS"; ccdsid "CCDS69887.1"; havana_gene "OTTMUSG00000016470.1"; havana_transcript "OTTMUST00000039701.1";
chr1	HAVANA	exon	51859300	51859346	0	-	.	gene_id "ENSMUSG00000018417.15"; transcript_id "ENSMUST00000114541.8"; gene_type "protein_coding"; gene_name "Myo1b"; transcript_type "protein_coding"; transcript_name "Myo1b-204"; exon_number 6; exon_id "ENSMUSE00001231875.2"; level 1; protein_id "ENSMUSP00000110188.2"; transcript_support_level "5"; mgi_id "MGI:107752"; tag "basic"; tag "exp_conf"; havana_gene "OTTMUSG00000016470.1"; havana_transcript "OTTMUST00000041661.1";
chr1	HAVANA	CDS	51859300	51859346	0	-	2	gene_id "ENSMUSG00000018417.15"; transcript_id "ENSMUST00000114541.8"; gene_type "protein_coding"; gene_name "Myo1b"; transcript_type "protein_coding"; transcript_name "Myo1b-204"; exon_number 6; exon_id "ENSMUSE00001231875.2"; level 1; protein_id "ENSMUSP00000110188.2"; transcript_support_level "5"; mgi_id "MGI:107752"; tag "basic"; tag "exp_conf"; havana_gene "OTTMUSG00000016470.1"; havana_transcript "OTTMUST00000041661.1";
chr1	HAVANA	exon	51859300	51859346	0	-	.	gene_id "ENSMUSG00000018417.15"; transcript_id "ENSMUST00000018561.14"; gene_type "protein_coding"; gene_name "Myo1b"; transcript_type "protein_coding"; transcript_name "Myo1b-201"; exon_number 6; exon_id "ENSMUSE00001231875.2"; level 2; protein_id "ENSMUSP00000018561.8"; transcript_support_level "1"; mgi_id "MGI:107752"; tag "basic"; tag "Ensembl_canonical"; tag "GENCODE_Primary"; tag "appris_principal_4"; tag "CCDS"; ccdsid "CCDS48254.1"; havana_gene "OTTMUSG00000016470.1"; havana_transcript "OTTMUST00000039700.1";
chr1	HAVANA	CDS	51859300	51859346	0	-	2	gene_id "ENSMUSG00000018417.15"; transcript_id "ENSMUST00000018561.14"; gene_type "protein_coding"; gene_name "Myo1b"; transcript_type "protein_coding"; transcript_name "Myo1b-201"; exon_number 6; exon_id "ENSMUSE00001231875.2"; level 2; protein_id "ENSMUSP00000018561.8"; transcript_support_level "1"; mgi_id "MGI:107752"; tag "basic"; tag "Ensembl_canonical"; tag "GENCODE_Primary"; tag "appris_principal_4"; tag "CCDS"; ccdsid "CCDS48254.1"; havana_gene "OTTMUSG00000016470.1"; havana_transcript "OTTMUST00000039700.1";
chr1	HAVANA	exon	51859300	51859346	0	-	.	gene_id "ENSMUSG00000018417.15"; transcript_id "ENSMUST00000144694.2"; gene_type "protein_coding"; gene_name "Myo1b"; transcript_type "protein_coding"; transcript_name "Myo1b-213"; exon_number 6; exon_id "ENSMUSE00001231875.2"; level 2; protein_id "ENSMUSP00000114603.2"; transcript_support_level "5"; mgi_id "MGI:107752"; tag "mRNA_end_NF"; tag "cds_end_NF"; tag "alternative_5_UTR"; havana_gene "OTTMUSG00000016470.1"; havana_transcript "OTTMUST00000039704.1";
chr1	HAVANA	CDS	51859300	51859346	0	-	2	gene_id "ENSMUSG00000018417.15"; transcript_id "ENSMUST00000144694.2"; gene_type "protein_coding"; gene_name "Myo1b"; transcript_type "protein_coding"; transcript_name "Myo1b-213"; exon_number 6; exon_id "ENSMUSE00001231875.2"; level 2; protein_id "ENSMUSP00000114603.2"; transcript_support_level "5"; mgi_id "MGI:107752"; tag "mRNA_end_NF"; tag "cds_end_NF"; tag "alternative_5_UTR"; havana_gene "OTTMUSG00000016470.1"; havana_transcript "OTTMUST00000039704.1";
chr1	HAVANA	exon	51859300	51859346	0	-	.	gene_id "ENSMUSG00000018417.15"; transcript_id "ENSMUST00000135125.8"; gene_type "protein_coding"; gene_name "Myo1b"; transcript_type "protein_coding_CDS_not_defined"; transcript_name "Myo1b-208"; exon_number 2; exon_id "ENSMUSE00001271732.2"; level 2; transcript_support_level "2"; mgi_id "MGI:107752"; havana_gene "OTTMUSG00000016470.1"; havana_transcript "OTTMUST00000039705.1";
chr1	HAVANA	exon	51859300	51859346	0	-	.	gene_id "ENSMUSG00000018417.15"; transcript_id "ENSMUST00000151525.8"; gene_type "protein_coding"; gene_name "Myo1b"; transcript_type "retained_intron"; transcript_name "Myo1b-215"; exon_number 6; exon_id "ENSMUSE00001271732.2"; level 2; transcript_support_level "1"; mgi_id "MGI:107752"; havana_gene "OTTMUSG00000016470.1"; havana_transcript "OTTMUST00000039702.1";
chr1	ENSEMBL_gcm37	exon	51859300	51859346	5.88703202541966	-	.	gene_id "ENSMUSG00000018417.15"; transcript_id "ENSMUSG00000018417.15_tx_6"; exon_id "chr1_51859300_51859346_-"; exonnum "5"; txlen "4474";
chr1	HAVANA	exon	51859662	51859705	0	-	.	gene_id "ENSMUSG00000018417.15"; transcript_id "ENSMUST00000135125.8"; gene_type "protein_coding"; gene_name "Myo1b"; transcript_type "protein_coding_CDS_not_defined"; transcript_name "Myo1b-208"; exon_number 1; exon_id "ENSMUSE00000756578.2"; level 2; transcript_support_level "2"; mgi_id "MGI:107752"; havana_gene "OTTMUSG00000016470.1"; havana_transcript "OTTMUST00000039705.1";
chr1	HAVANA	exon	51863256	51863360	0	-	.	gene_id "ENSMUSG00000018417.15"; transcript_id "ENSMUST00000046390.14"; gene_type "protein_coding"; gene_name "Myo1b"; transcript_type "protein_coding"; transcript_name "Myo1b-202"; exon_number 5; exon_id "ENSMUSE00001206507.2"; level 2; protein_id "ENSMUSP00000040447.8"; transcript_support_level "1"; mgi_id "MGI:107752"; tag "basic"; tag "appris_alternative_1"; tag "CCDS"; ccdsid "CCDS14942.1"; havana_gene "OTTMUSG00000016470.1"; havana_transcript "OTTMUST00000039699.1";
chr1	HAVANA	CDS	51863256	51863360	0	-	2	gene_id "ENSMUSG00000018417.15"; transcript_id "ENSMUST00000046390.14"; gene_type "protein_coding"; gene_name "Myo1b"; transcript_type "protein_coding"; transcript_name "Myo1b-202"; exon_number 5; exon_id "ENSMUSE00001206507.2"; level 2; protein_id "ENSMUSP00000040447.8"; transcript_support_level "1"; mgi_id "MGI:107752"; tag "basic"; tag "appris_alternative_1"; tag "CCDS"; ccdsid "CCDS14942.1"; havana_gene "OTTMUSG00000016470.1"; havana_transcript "OTTMUST00000039699.1";
chr1	HAVANA	exon	51863256	51863360	0	-	.	gene_id "ENSMUSG00000018417.15"; transcript_id "ENSMUST00000114537.9"; gene_type "protein_coding"; gene_name "Myo1b"; transcript_type "protein_coding"; transcript_name "Myo1b-203"; exon_number 5; exon_id "ENSMUSE00001206507.2"; level 2; protein_id "ENSMUSP00000110184.3"; transcript_support_level "5"; mgi_id "MGI:107752"; tag "basic"; tag "appris_alternative_1"; tag "CCDS"; ccdsid "CCDS69887.1"; havana_gene "OTTMUSG00000016470.1"; havana_transcript "OTTMUST00000039701.1";
chr1	HAVANA	CDS	51863256	51863360	0	-	2	gene_id "ENSMUSG00000018417.15"; transcript_id "ENSMUST00000114537.9"; gene_type "protein_coding"; gene_name "Myo1b"; transcript_type "protein_coding"; transcript_name "Myo1b-203"; exon_number 5; exon_id "ENSMUSE00001206507.2"; level 2; protein_id "ENSMUSP00000110184.3"; transcript_support_level "5"; mgi_id "MGI:107752"; tag "basic"; tag "appris_alternative_1"; tag "CCDS"; ccdsid "CCDS69887.1"; havana_gene "OTTMUSG00000016470.1"; havana_transcript "OTTMUST00000039701.1";
chr1	HAVANA	exon	51863256	51863360	0	-	.	gene_id "ENSMUSG00000018417.15"; transcript_id "ENSMUST00000114541.8"; gene_type "protein_coding"; gene_name "Myo1b"; transcript_type "protein_coding"; transcript_name "Myo1b-204"; exon_number 5; exon_id "ENSMUSE00001206507.2"; level 1; protein_id "ENSMUSP00000110188.2"; transcript_support_level "5"; mgi_id "MGI:107752"; tag "basic"; tag "exp_conf"; havana_gene "OTTMUSG00000016470.1"; havana_transcript "OTTMUST00000041661.1";
chr1	HAVANA	CDS	51863256	51863360	0	-	2	gene_id "ENSMUSG00000018417.15"; transcript_id "ENSMUST00000114541.8"; gene_type "protein_coding"; gene_name "Myo1b"; transcript_type "protein_coding"; transcript_name "Myo1b-204"; exon_number 5; exon_id "ENSMUSE00001206507.2"; level 1; protein_id "ENSMUSP00000110188.2"; transcript_support_level "5"; mgi_id "MGI:107752"; tag "basic"; tag "exp_conf"; havana_gene "OTTMUSG00000016470.1"; havana_transcript "OTTMUST00000041661.1";
chr1	HAVANA	exon	51863256	51863360	0	-	.	gene_id "ENSMUSG00000018417.15"; transcript_id "ENSMUST00000018561.14"; gene_type "protein_coding"; gene_name "Myo1b"; transcript_type "protein_coding"; transcript_name "Myo1b-201"; exon_number 5; exon_id "ENSMUSE00001206507.2"; level 2; protein_id "ENSMUSP00000018561.8"; transcript_support_level "1"; mgi_id "MGI:107752"; tag "basic"; tag "Ensembl_canonical"; tag "GENCODE_Primary"; tag "appris_principal_4"; tag "CCDS"; ccdsid "CCDS48254.1"; havana_gene "OTTMUSG00000016470.1"; havana_transcript "OTTMUST00000039700.1";
chr1	HAVANA	CDS	51863256	51863360	0	-	2	gene_id "ENSMUSG00000018417.15"; transcript_id "ENSMUST00000018561.14"; gene_type "protein_coding"; gene_name "Myo1b"; transcript_type "protein_coding"; transcript_name "Myo1b-201"; exon_number 5; exon_id "ENSMUSE00001206507.2"; level 2; protein_id "ENSMUSP00000018561.8"; transcript_support_level "1"; mgi_id "MGI:107752"; tag "basic"; tag "Ensembl_canonical"; tag "GENCODE_Primary"; tag "appris_principal_4"; tag "CCDS"; ccdsid "CCDS48254.1"; havana_gene "OTTMUSG00000016470.1"; havana_transcript "OTTMUST00000039700.1";
chr1	HAVANA	exon	51863256	51863360	0	-	.	gene_id "ENSMUSG00000018417.15"; transcript_id "ENSMUST00000144694.2"; gene_type "protein_coding"; gene_name "Myo1b"; transcript_type "protein_coding"; transcript_name "Myo1b-213"; exon_number 5; exon_id "ENSMUSE00001206507.2"; level 2; protein_id "ENSMUSP00000114603.2"; transcript_support_level "5"; mgi_id "MGI:107752"; tag "mRNA_end_NF"; tag "cds_end_NF"; tag "alternative_5_UTR"; havana_gene "OTTMUSG00000016470.1"; havana_transcript "OTTMUST00000039704.1";
chr1	HAVANA	CDS	51863256	51863360	0	-	2	gene_id "ENSMUSG00000018417.15"; transcript_id "ENSMUST00000144694.2"; gene_type "protein_coding"; gene_name "Myo1b"; transcript_type "protein_coding"; transcript_name "Myo1b-213"; exon_number 5; exon_id "ENSMUSE00001206507.2"; level 2; protein_id "ENSMUSP00000114603.2"; transcript_support_level "5"; mgi_id "MGI:107752"; tag "mRNA_end_NF"; tag "cds_end_NF"; tag "alternative_5_UTR"; havana_gene "OTTMUSG00000016470.1"; havana_transcript "OTTMUST00000039704.1";
chr1	HAVANA	exon	51863256	51863360	0	-	.	gene_id "ENSMUSG00000018417.15"; transcript_id "ENSMUST00000151525.8"; gene_type "protein_coding"; gene_name "Myo1b"; transcript_type "retained_intron"; transcript_name "Myo1b-215"; exon_number 5; exon_id "ENSMUSE00001289414.2"; level 2; transcript_support_level "1"; mgi_id "MGI:107752"; havana_gene "OTTMUSG00000016470.1"; havana_transcript "OTTMUST00000039702.1";
chr1	ENSEMBL_gcm37	exon	51863256	51863360	5.88703202541966	-	.	gene_id "ENSMUSG00000018417.15"; transcript_id "ENSMUSG00000018417.15_tx_6"; exon_id "chr1_51863256_51863360_-"; exonnum "4"; txlen "4474";
chr1	HAVANA	exon	51873608	51873702	0	-	.	gene_id "ENSMUSG00000018417.15"; transcript_id "ENSMUST00000046390.14"; gene_type "protein_coding"; gene_name "Myo1b"; transcript_type "protein_coding"; transcript_name "Myo1b-202"; exon_number 4; exon_id "ENSMUSE00001207134.2"; level 2; protein_id "ENSMUSP00000040447.8"; transcript_support_level "1"; mgi_id "MGI:107752"; tag "basic"; tag "appris_alternative_1"; tag "CCDS"; ccdsid "CCDS14942.1"; havana_gene "OTTMUSG00000016470.1"; havana_transcript "OTTMUST00000039699.1";
chr1	HAVANA	CDS	51873608	51873702	0	-	1	gene_id "ENSMUSG00000018417.15"; transcript_id "ENSMUST00000046390.14"; gene_type "protein_coding"; gene_name "Myo1b"; transcript_type "protein_coding"; transcript_name "Myo1b-202"; exon_number 4; exon_id "ENSMUSE00001207134.2"; level 2; protein_id "ENSMUSP00000040447.8"; transcript_support_level "1"; mgi_id "MGI:107752"; tag "basic"; tag "appris_alternative_1"; tag "CCDS"; ccdsid "CCDS14942.1"; havana_gene "OTTMUSG00000016470.1"; havana_transcript "OTTMUST00000039699.1";
chr1	HAVANA	exon	51873608	51873702	0	-	.	gene_id "ENSMUSG00000018417.15"; transcript_id "ENSMUST00000114537.9"; gene_type "protein_coding"; gene_name "Myo1b"; transcript_type "protein_coding"; transcript_name "Myo1b-203"; exon_number 4; exon_id "ENSMUSE00001207134.2"; level 2; protein_id "ENSMUSP00000110184.3"; transcript_support_level "5"; mgi_id "MGI:107752"; tag "basic"; tag "appris_alternative_1"; tag "CCDS"; ccdsid "CCDS69887.1"; havana_gene "OTTMUSG00000016470.1"; havana_transcript "OTTMUST00000039701.1";
chr1	HAVANA	CDS	51873608	51873702	0	-	1	gene_id "ENSMUSG00000018417.15"; transcript_id "ENSMUST00000114537.9"; gene_type "protein_coding"; gene_name "Myo1b"; transcript_type "protein_coding"; transcript_name "Myo1b-203"; exon_number 4; exon_id "ENSMUSE00001207134.2"; level 2; protein_id "ENSMUSP00000110184.3"; transcript_support_level "5"; mgi_id "MGI:107752"; tag "basic"; tag "appris_alternative_1"; tag "CCDS"; ccdsid "CCDS69887.1"; havana_gene "OTTMUSG00000016470.1"; havana_transcript "OTTMUST00000039701.1";
chr1	HAVANA	exon	51873608	51873702	0	-	.	gene_id "ENSMUSG00000018417.15"; transcript_id "ENSMUST00000114541.8"; gene_type "protein_coding"; gene_name "Myo1b"; transcript_type "protein_coding"; transcript_name "Myo1b-204"; exon_number 4; exon_id "ENSMUSE00001207134.2"; level 1; protein_id "ENSMUSP00000110188.2"; transcript_support_level "5"; mgi_id "MGI:107752"; tag "basic"; tag "exp_conf"; havana_gene "OTTMUSG00000016470.1"; havana_transcript "OTTMUST00000041661.1";
chr1	HAVANA	CDS	51873608	51873702	0	-	1	gene_id "ENSMUSG00000018417.15"; transcript_id "ENSMUST00000114541.8"; gene_type "protein_coding"; gene_name "Myo1b"; transcript_type "protein_coding"; transcript_name "Myo1b-204"; exon_number 4; exon_id "ENSMUSE00001207134.2"; level 1; protein_id "ENSMUSP00000110188.2"; transcript_support_level "5"; mgi_id "MGI:107752"; tag "basic"; tag "exp_conf"; havana_gene "OTTMUSG00000016470.1"; havana_transcript "OTTMUST00000041661.1";
chr1	HAVANA	exon	51873608	51873702	0	-	.	gene_id "ENSMUSG00000018417.15"; transcript_id "ENSMUST00000018561.14"; gene_type "protein_coding"; gene_name "Myo1b"; transcript_type "protein_coding"; transcript_name "Myo1b-201"; exon_number 4; exon_id "ENSMUSE00001207134.2"; level 2; protein_id "ENSMUSP00000018561.8"; transcript_support_level "1"; mgi_id "MGI:107752"; tag "basic"; tag "Ensembl_canonical"; tag "GENCODE_Primary"; tag "appris_principal_4"; tag "CCDS"; ccdsid "CCDS48254.1"; havana_gene "OTTMUSG00000016470.1"; havana_transcript "OTTMUST00000039700.1";
chr1	HAVANA	CDS	51873608	51873702	0	-	1	gene_id "ENSMUSG00000018417.15"; transcript_id "ENSMUST00000018561.14"; gene_type "protein_coding"; gene_name "Myo1b"; transcript_type "protein_coding"; transcript_name "Myo1b-201"; exon_number 4; exon_id "ENSMUSE00001207134.2"; level 2; protein_id "ENSMUSP00000018561.8"; transcript_support_level "1"; mgi_id "MGI:107752"; tag "basic"; tag "Ensembl_canonical"; tag "GENCODE_Primary"; tag "appris_principal_4"; tag "CCDS"; ccdsid "CCDS48254.1"; havana_gene "OTTMUSG00000016470.1"; havana_transcript "OTTMUST00000039700.1";
chr1	HAVANA	exon	51873608	51873702	0	-	.	gene_id "ENSMUSG00000018417.15"; transcript_id "ENSMUST00000144694.2"; gene_type "protein_coding"; gene_name "Myo1b"; transcript_type "protein_coding"; transcript_name "Myo1b-213"; exon_number 4; exon_id "ENSMUSE00001207134.2"; level 2; protein_id "ENSMUSP00000114603.2"; transcript_support_level "5"; mgi_id "MGI:107752"; tag "mRNA_end_NF"; tag "cds_end_NF"; tag "alternative_5_UTR"; havana_gene "OTTMUSG00000016470.1"; havana_transcript "OTTMUST00000039704.1";
chr1	HAVANA	CDS	51873608	51873702	0	-	1	gene_id "ENSMUSG00000018417.15"; transcript_id "ENSMUST00000144694.2"; gene_type "protein_coding"; gene_name "Myo1b"; transcript_type "protein_coding"; transcript_name "Myo1b-213"; exon_number 4; exon_id "ENSMUSE00001207134.2"; level 2; protein_id "ENSMUSP00000114603.2"; transcript_support_level "5"; mgi_id "MGI:107752"; tag "mRNA_end_NF"; tag "cds_end_NF"; tag "alternative_5_UTR"; havana_gene "OTTMUSG00000016470.1"; havana_transcript "OTTMUST00000039704.1";
chr1	HAVANA	exon	51873608	51873702	0	-	.	gene_id "ENSMUSG00000018417.15"; transcript_id "ENSMUST00000151525.8"; gene_type "protein_coding"; gene_name "Myo1b"; transcript_type "retained_intron"; transcript_name "Myo1b-215"; exon_number 4; exon_id "ENSMUSE00001213798.2"; level 2; transcript_support_level "1"; mgi_id "MGI:107752"; havana_gene "OTTMUSG00000016470.1"; havana_transcript "OTTMUST00000039702.1";
chr1	ENSEMBL_gcm37	exon	51873608	51873702	5.88703202541966	-	.	gene_id "ENSMUSG00000018417.15"; transcript_id "ENSMUSG00000018417.15_tx_6"; exon_id "chr1_51873608_51873702_-"; exonnum "3"; txlen "4474";
chr1	HAVANA	exon	51873623	51873702	0	-	.	gene_id "ENSMUSG00000018417.15"; transcript_id "ENSMUST00000123299.2"; gene_type "protein_coding"; gene_name "Myo1b"; transcript_type "protein_coding_CDS_not_defined"; transcript_name "Myo1b-205"; exon_number 3; exon_id "ENSMUSE00000824239.2"; level 2; transcript_support_level "5"; mgi_id "MGI:107752"; havana_gene "OTTMUSG00000016470.1"; havana_transcript "OTTMUST00000041663.1";
chr1	HAVANA	transcript	51873623	51890265	0	-	.	gene_id "ENSMUSG00000018417.15"; transcript_id "ENSMUST00000123299.2"; gene_type "protein_coding"; gene_name "Myo1b"; transcript_type "protein_coding_CDS_not_defined"; transcript_name "Myo1b-205"; level 2; transcript_support_level "5"; mgi_id "MGI:107752"; havana_gene "OTTMUSG00000016470.1"; havana_transcript "OTTMUST00000041663.1";
chr1	HAVANA	gene	51886999	51888277	0	-	.	gene_id "ENSMUSG00000101724.2"; gene_type "lncRNA"; gene_name "Gm29453"; level 2; mgi_id "MGI:5580159"; tag "overlapping_locus"; havana_gene "OTTMUSG00000046699.1";
chr1	HAVANA	transcript	51886999	51888277	0	-	.	gene_id "ENSMUSG00000101724.2"; transcript_id "ENSMUST00000186428.2"; gene_type "lncRNA"; gene_name "Gm29453"; transcript_type "lncRNA"; transcript_name "Gm29453-201"; level 2; transcript_support_level "NA"; mgi_id "MGI:5580159"; tag "basic"; tag "Ensembl_canonical"; tag "GENCODE_Primary"; havana_gene "OTTMUSG00000046699.1"; havana_transcript "OTTMUST00000121306.1";
chr1	HAVANA	exon	51886999	51888277	0	-	.	gene_id "ENSMUSG00000101724.2"; transcript_id "ENSMUST00000186428.2"; gene_type "lncRNA"; gene_name "Gm29453"; transcript_type "lncRNA"; transcript_name "Gm29453-201"; exon_number 1; exon_id "ENSMUSE00001324947.2"; level 2; transcript_support_level "NA"; mgi_id "MGI:5580159"; tag "basic"; tag "Ensembl_canonical"; tag "GENCODE_Primary"; havana_gene "OTTMUSG00000046699.1"; havana_transcript "OTTMUST00000121306.1";
chr1	HAVANA	exon	51889474	51889552	0	-	.	gene_id "ENSMUSG00000018417.15"; transcript_id "ENSMUST00000123299.2"; gene_type "protein_coding"; gene_name "Myo1b"; transcript_type "protein_coding_CDS_not_defined"; transcript_name "Myo1b-205"; exon_number 2; exon_id "ENSMUSE00000767199.2"; level 2; transcript_support_level "5"; mgi_id "MGI:107752"; havana_gene "OTTMUSG00000016470.1"; havana_transcript "OTTMUST00000041663.1";
chr1	HAVANA	exon	51890145	51890265	0	-	.	gene_id "ENSMUSG00000018417.15"; transcript_id "ENSMUST00000123299.2"; gene_type "protein_coding"; gene_name "Myo1b"; transcript_type "protein_coding_CDS_not_defined"; transcript_name "Myo1b-205"; exon_number 1; exon_id "ENSMUSE00000795061.2"; level 2; transcript_support_level "5"; mgi_id "MGI:107752"; havana_gene "OTTMUSG00000016470.1"; havana_transcript "OTTMUST00000041663.1";
chr1	sragcm37_es	exon	51898829	51900340	5.87378132126047	-	.	gene_id "ENSMUSG00000018417.15"; transcript_id "ENSMUSG00000018417.15_tx_7"; exon_id "chr1_51898829_51900340_-"; exonnum "4"; txlen "1940";
chr1	HAVANA	exon	51901804	51902593	0	-	.	gene_id "ENSMUSG00000018417.15"; transcript_id "ENSMUST00000126657.2"; gene_type "protein_coding"; gene_name "Myo1b"; transcript_type "retained_intron"; transcript_name "Myo1b-206"; exon_number 4; exon_id "ENSMUSE00000818646.2"; level 2; transcript_support_level "1"; mgi_id "MGI:107752"; havana_gene "OTTMUSG00000016470.1"; havana_transcript "OTTMUST00000039703.1";
chr1	HAVANA	transcript	51901804	51955080	0	-	.	gene_id "ENSMUSG00000018417.15"; transcript_id "ENSMUST00000126657.2"; gene_type "protein_coding"; gene_name "Myo1b"; transcript_type "retained_intron"; transcript_name "Myo1b-206"; level 2; transcript_support_level "1"; mgi_id "MGI:107752"; havana_gene "OTTMUSG00000016470.1"; havana_transcript "OTTMUST00000039703.1";
chr1	HAVANA	exon	51902478	51902593	0	-	.	gene_id "ENSMUSG00000018417.15"; transcript_id "ENSMUST00000046390.14"; gene_type "protein_coding"; gene_name "Myo1b"; transcript_type "protein_coding"; transcript_name "Myo1b-202"; exon_number 3; exon_id "ENSMUSE00001267839.2"; level 2; protein_id "ENSMUSP00000040447.8"; transcript_support_level "1"; mgi_id "MGI:107752"; tag "basic"; tag "appris_alternative_1"; tag "CCDS"; ccdsid "CCDS14942.1"; havana_gene "OTTMUSG00000016470.1"; havana_transcript "OTTMUST00000039699.1";
chr1	HAVANA	CDS	51902478	51902593	0	-	0	gene_id "ENSMUSG00000018417.15"; transcript_id "ENSMUST00000046390.14"; gene_type "protein_coding"; gene_name "Myo1b"; transcript_type "protein_coding"; transcript_name "Myo1b-202"; exon_number 3; exon_id "ENSMUSE00001267839.2"; level 2; protein_id "ENSMUSP00000040447.8"; transcript_support_level "1"; mgi_id "MGI:107752"; tag "basic"; tag "appris_alternative_1"; tag "CCDS"; ccdsid "CCDS14942.1"; havana_gene "OTTMUSG00000016470.1"; havana_transcript "OTTMUST00000039699.1";
chr1	HAVANA	exon	51902478	51902593	0	-	.	gene_id "ENSMUSG00000018417.15"; transcript_id "ENSMUST00000114537.9"; gene_type "protein_coding"; gene_name "Myo1b"; transcript_type "protein_coding"; transcript_name "Myo1b-203"; exon_number 3; exon_id "ENSMUSE00001267839.2"; level 2; protein_id "ENSMUSP00000110184.3"; transcript_support_level "5"; mgi_id "MGI:107752"; tag "basic"; tag "appris_alternative_1"; tag "CCDS"; ccdsid "CCDS69887.1"; havana_gene "OTTMUSG00000016470.1"; havana_transcript "OTTMUST00000039701.1";
chr1	HAVANA	CDS	51902478	51902593	0	-	0	gene_id "ENSMUSG00000018417.15"; transcript_id "ENSMUST00000114537.9"; gene_type "protein_coding"; gene_name "Myo1b"; transcript_type "protein_coding"; transcript_name "Myo1b-203"; exon_number 3; exon_id "ENSMUSE00001267839.2"; level 2; protein_id "ENSMUSP00000110184.3"; transcript_support_level "5"; mgi_id "MGI:107752"; tag "basic"; tag "appris_alternative_1"; tag "CCDS"; ccdsid "CCDS69887.1"; havana_gene "OTTMUSG00000016470.1"; havana_transcript "OTTMUST00000039701.1";
chr1	HAVANA	exon	51902478	51902593	0	-	.	gene_id "ENSMUSG00000018417.15"; transcript_id "ENSMUST00000114541.8"; gene_type "protein_coding"; gene_name "Myo1b"; transcript_type "protein_coding"; transcript_name "Myo1b-204"; exon_number 3; exon_id "ENSMUSE00001267839.2"; level 1; protein_id "ENSMUSP00000110188.2"; transcript_support_level "5"; mgi_id "MGI:107752"; tag "basic"; tag "exp_conf"; havana_gene "OTTMUSG00000016470.1"; havana_transcript "OTTMUST00000041661.1";
chr1	HAVANA	CDS	51902478	51902593	0	-	0	gene_id "ENSMUSG00000018417.15"; transcript_id "ENSMUST00000114541.8"; gene_type "protein_coding"; gene_name "Myo1b"; transcript_type "protein_coding"; transcript_name "Myo1b-204"; exon_number 3; exon_id "ENSMUSE00001267839.2"; level 1; protein_id "ENSMUSP00000110188.2"; transcript_support_level "5"; mgi_id "MGI:107752"; tag "basic"; tag "exp_conf"; havana_gene "OTTMUSG00000016470.1"; havana_transcript "OTTMUST00000041661.1";
chr1	HAVANA	exon	51902478	51902593	0	-	.	gene_id "ENSMUSG00000018417.15"; transcript_id "ENSMUST00000018561.14"; gene_type "protein_coding"; gene_name "Myo1b"; transcript_type "protein_coding"; transcript_name "Myo1b-201"; exon_number 3; exon_id "ENSMUSE00001267839.2"; level 2; protein_id "ENSMUSP00000018561.8"; transcript_support_level "1"; mgi_id "MGI:107752"; tag "basic"; tag "Ensembl_canonical"; tag "GENCODE_Primary"; tag "appris_principal_4"; tag "CCDS"; ccdsid "CCDS48254.1"; havana_gene "OTTMUSG00000016470.1"; havana_transcript "OTTMUST00000039700.1";
chr1	HAVANA	CDS	51902478	51902593	0	-	0	gene_id "ENSMUSG00000018417.15"; transcript_id "ENSMUST00000018561.14"; gene_type "protein_coding"; gene_name "Myo1b"; transcript_type "protein_coding"; transcript_name "Myo1b-201"; exon_number 3; exon_id "ENSMUSE00001267839.2"; level 2; protein_id "ENSMUSP00000018561.8"; transcript_support_level "1"; mgi_id "MGI:107752"; tag "basic"; tag "Ensembl_canonical"; tag "GENCODE_Primary"; tag "appris_principal_4"; tag "CCDS"; ccdsid "CCDS48254.1"; havana_gene "OTTMUSG00000016470.1"; havana_transcript "OTTMUST00000039700.1";
chr1	HAVANA	exon	51902478	51902593	0	-	.	gene_id "ENSMUSG00000018417.15"; transcript_id "ENSMUST00000144694.2"; gene_type "protein_coding"; gene_name "Myo1b"; transcript_type "protein_coding"; transcript_name "Myo1b-213"; exon_number 3; exon_id "ENSMUSE00001267839.2"; level 2; protein_id "ENSMUSP00000114603.2"; transcript_support_level "5"; mgi_id "MGI:107752"; tag "mRNA_end_NF"; tag "cds_end_NF"; tag "alternative_5_UTR"; havana_gene "OTTMUSG00000016470.1"; havana_transcript "OTTMUST00000039704.1";
chr1	HAVANA	CDS	51902478	51902593	0	-	0	gene_id "ENSMUSG00000018417.15"; transcript_id "ENSMUST00000144694.2"; gene_type "protein_coding"; gene_name "Myo1b"; transcript_type "protein_coding"; transcript_name "Myo1b-213"; exon_number 3; exon_id "ENSMUSE00001267839.2"; level 2; protein_id "ENSMUSP00000114603.2"; transcript_support_level "5"; mgi_id "MGI:107752"; tag "mRNA_end_NF"; tag "cds_end_NF"; tag "alternative_5_UTR"; havana_gene "OTTMUSG00000016470.1"; havana_transcript "OTTMUST00000039704.1";
chr1	HAVANA	exon	51902478	51902593	0	-	.	gene_id "ENSMUSG00000018417.15"; transcript_id "ENSMUST00000151525.8"; gene_type "protein_coding"; gene_name "Myo1b"; transcript_type "retained_intron"; transcript_name "Myo1b-215"; exon_number 3; exon_id "ENSMUSE00001277069.2"; level 2; transcript_support_level "1"; mgi_id "MGI:107752"; havana_gene "OTTMUSG00000016470.1"; havana_transcript "OTTMUST00000039702.1";
chr1	ENSEMBL_gcm37	exon	51902478	51902593	5.88703202541966	-	.	gene_id "ENSMUSG00000018417.15"; transcript_id "ENSMUSG00000018417.15_tx_6"; exon_id "chr1_51902478_51902593_-"; exonnum "2"; txlen "4474";
chr1	ENSEMBL_gcm37	exon	51902478	51902593	5.87378132126047	-	.	gene_id "ENSMUSG00000018417.15"; transcript_id "ENSMUSG00000018417.15_tx_7"; exon_id "chr1_51902478_51902593_-"; exonnum "3"; txlen "1940";
chr1	sragcm37_ss	exon	51908587	51908687	5.88703202541966	-	.	gene_id "ENSMUSG00000018417.15"; transcript_id "ENSMUSG00000018417.15_tx_6"; exon_id "chr1_51908587_51908687_-"; exonnum "1"; txlen "4474";
chr1	HAVANA	gene	51916269	51918767	0	-	.	gene_id "ENSMUSG00000100313.2"; gene_type "lncRNA"; gene_name "Gm28323"; level 2; mgi_id "MGI:5579029"; tag "overlapping_locus"; havana_gene "OTTMUSG00000046700.1";
chr1	HAVANA	transcript	51916269	51918767	0	-	.	gene_id "ENSMUSG00000100313.2"; transcript_id "ENSMUST00000186817.2"; gene_type "lncRNA"; gene_name "Gm28323"; transcript_type "lncRNA"; transcript_name "Gm28323-201"; level 2; transcript_support_level "NA"; mgi_id "MGI:5579029"; tag "basic"; tag "Ensembl_canonical"; tag "GENCODE_Primary"; havana_gene "OTTMUSG00000046700.1"; havana_transcript "OTTMUST00000121307.1";
chr1	HAVANA	exon	51916269	51918767	0	-	.	gene_id "ENSMUSG00000100313.2"; transcript_id "ENSMUST00000186817.2"; gene_type "lncRNA"; gene_name "Gm28323"; transcript_type "lncRNA"; transcript_name "Gm28323-201"; exon_number 1; exon_id "ENSMUSE00001330102.2"; level 2; transcript_support_level "NA"; mgi_id "MGI:5579029"; tag "basic"; tag "Ensembl_canonical"; tag "GENCODE_Primary"; havana_gene "OTTMUSG00000046700.1"; havana_transcript "OTTMUST00000121307.1";
chr1	HAVANA	CDS	51922242	51922376	0	-	0	gene_id "ENSMUSG00000018417.15"; transcript_id "ENSMUST00000046390.14"; gene_type "protein_coding"; gene_name "Myo1b"; transcript_type "protein_coding"; transcript_name "Myo1b-202"; exon_number 2; exon_id "ENSMUSE00001275750.2"; level 2; protein_id "ENSMUSP00000040447.8"; transcript_support_level "1"; mgi_id "MGI:107752"; tag "basic"; tag "appris_alternative_1"; tag "CCDS"; ccdsid "CCDS14942.1"; havana_gene "OTTMUSG00000016470.1"; havana_transcript "OTTMUST00000039699.1";
chr1	HAVANA	CDS	51922242	51922376	0	-	0	gene_id "ENSMUSG00000018417.15"; transcript_id "ENSMUST00000114537.9"; gene_type "protein_coding"; gene_name "Myo1b"; transcript_type "protein_coding"; transcript_name "Myo1b-203"; exon_number 2; exon_id "ENSMUSE00001275750.2"; level 2; protein_id "ENSMUSP00000110184.3"; transcript_support_level "5"; mgi_id "MGI:107752"; tag "basic"; tag "appris_alternative_1"; tag "CCDS"; ccdsid "CCDS69887.1"; havana_gene "OTTMUSG00000016470.1"; havana_transcript "OTTMUST00000039701.1";
chr1	HAVANA	CDS	51922242	51922376	0	-	0	gene_id "ENSMUSG00000018417.15"; transcript_id "ENSMUST00000018561.14"; gene_type "protein_coding"; gene_name "Myo1b"; transcript_type "protein_coding"; transcript_name "Myo1b-201"; exon_number 2; exon_id "ENSMUSE00001275750.2"; level 2; protein_id "ENSMUSP00000018561.8"; transcript_support_level "1"; mgi_id "MGI:107752"; tag "basic"; tag "Ensembl_canonical"; tag "GENCODE_Primary"; tag "appris_principal_4"; tag "CCDS"; ccdsid "CCDS48254.1"; havana_gene "OTTMUSG00000016470.1"; havana_transcript "OTTMUST00000039700.1";
chr1	HAVANA	CDS	51922242	51922376	0	-	0	gene_id "ENSMUSG00000018417.15"; transcript_id "ENSMUST00000144694.2"; gene_type "protein_coding"; gene_name "Myo1b"; transcript_type "protein_coding"; transcript_name "Myo1b-213"; exon_number 2; exon_id "ENSMUSE00001275750.2"; level 2; protein_id "ENSMUSP00000114603.2"; transcript_support_level "5"; mgi_id "MGI:107752"; tag "mRNA_end_NF"; tag "cds_end_NF"; tag "alternative_5_UTR"; havana_gene "OTTMUSG00000016470.1"; havana_transcript "OTTMUST00000039704.1";
chr1	HAVANA	exon	51922242	51922385	0	-	.	gene_id "ENSMUSG00000018417.15"; transcript_id "ENSMUST00000046390.14"; gene_type "protein_coding"; gene_name "Myo1b"; transcript_type "protein_coding"; transcript_name "Myo1b-202"; exon_number 2; exon_id "ENSMUSE00001275750.2"; level 2; protein_id "ENSMUSP00000040447.8"; transcript_support_level "1"; mgi_id "MGI:107752"; tag "basic"; tag "appris_alternative_1"; tag "CCDS"; ccdsid "CCDS14942.1"; havana_gene "OTTMUSG00000016470.1"; havana_transcript "OTTMUST00000039699.1";
chr1	HAVANA	exon	51922242	51922385	0	-	.	gene_id "ENSMUSG00000018417.15"; transcript_id "ENSMUST00000114537.9"; gene_type "protein_coding"; gene_name "Myo1b"; transcript_type "protein_coding"; transcript_name "Myo1b-203"; exon_number 2; exon_id "ENSMUSE00001275750.2"; level 2; protein_id "ENSMUSP00000110184.3"; transcript_support_level "5"; mgi_id "MGI:107752"; tag "basic"; tag "appris_alternative_1"; tag "CCDS"; ccdsid "CCDS69887.1"; havana_gene "OTTMUSG00000016470.1"; havana_transcript "OTTMUST00000039701.1";
chr1	HAVANA	exon	51922242	51922385	0	-	.	gene_id "ENSMUSG00000018417.15"; transcript_id "ENSMUST00000114541.8"; gene_type "protein_coding"; gene_name "Myo1b"; transcript_type "protein_coding"; transcript_name "Myo1b-204"; exon_number 2; exon_id "ENSMUSE00001255156.2"; level 1; protein_id "ENSMUSP00000110188.2"; transcript_support_level "5"; mgi_id "MGI:107752"; tag "basic"; tag "exp_conf"; havana_gene "OTTMUSG00000016470.1"; havana_transcript "OTTMUST00000041661.1";
chr1	HAVANA	CDS	51922242	51922385	0	-	0	gene_id "ENSMUSG00000018417.15"; transcript_id "ENSMUST00000114541.8"; gene_type "protein_coding"; gene_name "Myo1b"; transcript_type "protein_coding"; transcript_name "Myo1b-204"; exon_number 2; exon_id "ENSMUSE00001255156.2"; level 1; protein_id "ENSMUSP00000110188.2"; transcript_support_level "5"; mgi_id "MGI:107752"; tag "basic"; tag "exp_conf"; havana_gene "OTTMUSG00000016470.1"; havana_transcript "OTTMUST00000041661.1";
chr1	HAVANA	exon	51922242	51922385	0	-	.	gene_id "ENSMUSG00000018417.15"; transcript_id "ENSMUST00000018561.14"; gene_type "protein_coding"; gene_name "Myo1b"; transcript_type "protein_coding"; transcript_name "Myo1b-201"; exon_number 2; exon_id "ENSMUSE00001275750.2"; level 2; protein_id "ENSMUSP00000018561.8"; transcript_support_level "1"; mgi_id "MGI:107752"; tag "basic"; tag "Ensembl_canonical"; tag "GENCODE_Primary"; tag "appris_principal_4"; tag "CCDS"; ccdsid "CCDS48254.1"; havana_gene "OTTMUSG00000016470.1"; havana_transcript "OTTMUST00000039700.1";
chr1	HAVANA	exon	51922242	51922385	0	-	.	gene_id "ENSMUSG00000018417.15"; transcript_id "ENSMUST00000144694.2"; gene_type "protein_coding"; gene_name "Myo1b"; transcript_type "protein_coding"; transcript_name "Myo1b-213"; exon_number 2; exon_id "ENSMUSE00001275750.2"; level 2; protein_id "ENSMUSP00000114603.2"; transcript_support_level "5"; mgi_id "MGI:107752"; tag "mRNA_end_NF"; tag "cds_end_NF"; tag "alternative_5_UTR"; havana_gene "OTTMUSG00000016470.1"; havana_transcript "OTTMUST00000039704.1";
chr1	HAVANA	exon	51922242	51922385	0	-	.	gene_id "ENSMUSG00000018417.15"; transcript_id "ENSMUST00000151525.8"; gene_type "protein_coding"; gene_name "Myo1b"; transcript_type "retained_intron"; transcript_name "Myo1b-215"; exon_number 2; exon_id "ENSMUSE00001205128.2"; level 2; transcript_support_level "1"; mgi_id "MGI:107752"; havana_gene "OTTMUSG00000016470.1"; havana_transcript "OTTMUST00000039702.1";
chr1	HAVANA	exon	51922242	51922385	0	-	.	gene_id "ENSMUSG00000018417.15"; transcript_id "ENSMUST00000126657.2"; gene_type "protein_coding"; gene_name "Myo1b"; transcript_type "retained_intron"; transcript_name "Myo1b-206"; exon_number 3; exon_id "ENSMUSE00001205128.2"; level 2; transcript_support_level "1"; mgi_id "MGI:107752"; havana_gene "OTTMUSG00000016470.1"; havana_transcript "OTTMUST00000039703.1";
chr1	ENSEMBL_gcm37	exon	51922242	51922385	5.87378132126047	-	.	gene_id "ENSMUSG00000018417.15"; transcript_id "ENSMUSG00000018417.15_tx_7"; exon_id "chr1_51922242_51922385_-"; exonnum "2"; txlen "1940";
chr1	HAVANA	start_codon	51922374	51922376	0	-	0	gene_id "ENSMUSG00000018417.15"; transcript_id "ENSMUST00000046390.14"; gene_type "protein_coding"; gene_name "Myo1b"; transcript_type "protein_coding"; transcript_name "Myo1b-202"; exon_number 2; exon_id "ENSMUSE00001275750.2"; level 2; protein_id "ENSMUSP00000040447.8"; transcript_support_level "1"; mgi_id "MGI:107752"; tag "basic"; tag "appris_alternative_1"; tag "CCDS"; ccdsid "CCDS14942.1"; havana_gene "OTTMUSG00000016470.1"; havana_transcript "OTTMUST00000039699.1";
chr1	HAVANA	start_codon	51922374	51922376	0	-	0	gene_id "ENSMUSG00000018417.15"; transcript_id "ENSMUST00000114537.9"; gene_type "protein_coding"; gene_name "Myo1b"; transcript_type "protein_coding"; transcript_name "Myo1b-203"; exon_number 2; exon_id "ENSMUSE00001275750.2"; level 2; protein_id "ENSMUSP00000110184.3"; transcript_support_level "5"; mgi_id "MGI:107752"; tag "basic"; tag "appris_alternative_1"; tag "CCDS"; ccdsid "CCDS69887.1"; havana_gene "OTTMUSG00000016470.1"; havana_transcript "OTTMUST00000039701.1";
chr1	HAVANA	start_codon	51922374	51922376	0	-	0	gene_id "ENSMUSG00000018417.15"; transcript_id "ENSMUST00000018561.14"; gene_type "protein_coding"; gene_name "Myo1b"; transcript_type "protein_coding"; transcript_name "Myo1b-201"; exon_number 2; exon_id "ENSMUSE00001275750.2"; level 2; protein_id "ENSMUSP00000018561.8"; transcript_support_level "1"; mgi_id "MGI:107752"; tag "basic"; tag "Ensembl_canonical"; tag "GENCODE_Primary"; tag "appris_principal_4"; tag "CCDS"; ccdsid "CCDS48254.1"; havana_gene "OTTMUSG00000016470.1"; havana_transcript "OTTMUST00000039700.1";
chr1	HAVANA	start_codon	51922374	51922376	0	-	0	gene_id "ENSMUSG00000018417.15"; transcript_id "ENSMUST00000144694.2"; gene_type "protein_coding"; gene_name "Myo1b"; transcript_type "protein_coding"; transcript_name "Myo1b-213"; exon_number 2; exon_id "ENSMUSE00001275750.2"; level 2; protein_id "ENSMUSP00000114603.2"; transcript_support_level "5"; mgi_id "MGI:107752"; tag "mRNA_end_NF"; tag "cds_end_NF"; tag "alternative_5_UTR"; havana_gene "OTTMUSG00000016470.1"; havana_transcript "OTTMUST00000039704.1";
chr1	HAVANA	UTR	51922377	51922385	0	-	.	gene_id "ENSMUSG00000018417.15"; transcript_id "ENSMUST00000046390.14"; gene_type "protein_coding"; gene_name "Myo1b"; transcript_type "protein_coding"; transcript_name "Myo1b-202"; exon_number 2; exon_id "ENSMUSE00001275750.2"; level 2; protein_id "ENSMUSP00000040447.8"; transcript_support_level "1"; mgi_id "MGI:107752"; tag "basic"; tag "appris_alternative_1"; tag "CCDS"; ccdsid "CCDS14942.1"; havana_gene "OTTMUSG00000016470.1"; havana_transcript "OTTMUST00000039699.1";
chr1	HAVANA	UTR	51922377	51922385	0	-	.	gene_id "ENSMUSG00000018417.15"; transcript_id "ENSMUST00000114537.9"; gene_type "protein_coding"; gene_name "Myo1b"; transcript_type "protein_coding"; transcript_name "Myo1b-203"; exon_number 2; exon_id "ENSMUSE00001275750.2"; level 2; protein_id "ENSMUSP00000110184.3"; transcript_support_level "5"; mgi_id "MGI:107752"; tag "basic"; tag "appris_alternative_1"; tag "CCDS"; ccdsid "CCDS69887.1"; havana_gene "OTTMUSG00000016470.1"; havana_transcript "OTTMUST00000039701.1";
chr1	HAVANA	UTR	51922377	51922385	0	-	.	gene_id "ENSMUSG00000018417.15"; transcript_id "ENSMUST00000018561.14"; gene_type "protein_coding"; gene_name "Myo1b"; transcript_type "protein_coding"; transcript_name "Myo1b-201"; exon_number 2; exon_id "ENSMUSE00001275750.2"; level 2; protein_id "ENSMUSP00000018561.8"; transcript_support_level "1"; mgi_id "MGI:107752"; tag "basic"; tag "Ensembl_canonical"; tag "GENCODE_Primary"; tag "appris_principal_4"; tag "CCDS"; ccdsid "CCDS48254.1"; havana_gene "OTTMUSG00000016470.1"; havana_transcript "OTTMUST00000039700.1";
chr1	HAVANA	UTR	51922377	51922385	0	-	.	gene_id "ENSMUSG00000018417.15"; transcript_id "ENSMUST00000144694.2"; gene_type "protein_coding"; gene_name "Myo1b"; transcript_type "protein_coding"; transcript_name "Myo1b-213"; exon_number 2; exon_id "ENSMUSE00001275750.2"; level 2; protein_id "ENSMUSP00000114603.2"; transcript_support_level "5"; mgi_id "MGI:107752"; tag "mRNA_end_NF"; tag "cds_end_NF"; tag "alternative_5_UTR"; havana_gene "OTTMUSG00000016470.1"; havana_transcript "OTTMUST00000039704.1";
chr1	HAVANA	exon	51935124	51935460	0	-	.	gene_id "ENSMUSG00000018417.15"; transcript_id "ENSMUST00000144694.2"; gene_type "protein_coding"; gene_name "Myo1b"; transcript_type "protein_coding"; transcript_name "Myo1b-213"; exon_number 1; exon_id "ENSMUSE00000786218.2"; level 2; protein_id "ENSMUSP00000114603.2"; transcript_support_level "5"; mgi_id "MGI:107752"; tag "mRNA_end_NF"; tag "cds_end_NF"; tag "alternative_5_UTR"; havana_gene "OTTMUSG00000016470.1"; havana_transcript "OTTMUST00000039704.1";
chr1	HAVANA	UTR	51935124	51935460	0	-	.	gene_id "ENSMUSG00000018417.15"; transcript_id "ENSMUST00000144694.2"; gene_type "protein_coding"; gene_name "Myo1b"; transcript_type "protein_coding"; transcript_name "Myo1b-213"; exon_number 1; exon_id "ENSMUSE00000786218.2"; level 2; protein_id "ENSMUSP00000114603.2"; transcript_support_level "5"; mgi_id "MGI:107752"; tag "mRNA_end_NF"; tag "cds_end_NF"; tag "alternative_5_UTR"; havana_gene "OTTMUSG00000016470.1"; havana_transcript "OTTMUST00000039704.1";
chr1	HAVANA	CDS	51946290	51946298	0	-	0	gene_id "ENSMUSG00000018417.15"; transcript_id "ENSMUST00000114541.8"; gene_type "protein_coding"; gene_name "Myo1b"; transcript_type "protein_coding"; transcript_name "Myo1b-204"; exon_number 1; exon_id "ENSMUSE00000699763.2"; level 1; protein_id "ENSMUSP00000110188.2"; transcript_support_level "5"; mgi_id "MGI:107752"; tag "basic"; tag "exp_conf"; havana_gene "OTTMUSG00000016470.1"; havana_transcript "OTTMUST00000041661.1";
chr1	HAVANA	exon	51946290	51946475	0	-	.	gene_id "ENSMUSG00000018417.15"; transcript_id "ENSMUST00000114541.8"; gene_type "protein_coding"; gene_name "Myo1b"; transcript_type "protein_coding"; transcript_name "Myo1b-204"; exon_number 1; exon_id "ENSMUSE00000699763.2"; level 1; protein_id "ENSMUSP00000110188.2"; transcript_support_level "5"; mgi_id "MGI:107752"; tag "basic"; tag "exp_conf"; havana_gene "OTTMUSG00000016470.1"; havana_transcript "OTTMUST00000041661.1";
chr1	HAVANA	start_codon	51946296	51946298	0	-	0	gene_id "ENSMUSG00000018417.15"; transcript_id "ENSMUST00000114541.8"; gene_type "protein_coding"; gene_name "Myo1b"; transcript_type "protein_coding"; transcript_name "Myo1b-204"; exon_number 1; exon_id "ENSMUSE00000699763.2"; level 1; protein_id "ENSMUSP00000110188.2"; transcript_support_level "5"; mgi_id "MGI:107752"; tag "basic"; tag "exp_conf"; havana_gene "OTTMUSG00000016470.1"; havana_transcript "OTTMUST00000041661.1";
chr1	HAVANA	UTR	51946299	51946475	0	-	.	gene_id "ENSMUSG00000018417.15"; transcript_id "ENSMUST00000114541.8"; gene_type "protein_coding"; gene_name "Myo1b"; transcript_type "protein_coding"; transcript_name "Myo1b-204"; exon_number 1; exon_id "ENSMUSE00000699763.2"; level 1; protein_id "ENSMUSP00000110188.2"; transcript_support_level "5"; mgi_id "MGI:107752"; tag "basic"; tag "exp_conf"; havana_gene "OTTMUSG00000016470.1"; havana_transcript "OTTMUST00000041661.1";
chr1	HAVANA	exon	51950411	51950873	0	-	.	gene_id "ENSMUSG00000018417.15"; transcript_id "ENSMUST00000126657.2"; gene_type "protein_coding"; gene_name "Myo1b"; transcript_type "retained_intron"; transcript_name "Myo1b-206"; exon_number 2; exon_id "ENSMUSE00000746183.2"; level 2; transcript_support_level "1"; mgi_id "MGI:107752"; havana_gene "OTTMUSG00000016470.1"; havana_transcript "OTTMUST00000039703.1";
chr1	HAVANA	exon	51954920	51955071	0	-	.	gene_id "ENSMUSG00000018417.15"; transcript_id "ENSMUST00000151525.8"; gene_type "protein_coding"; gene_name "Myo1b"; transcript_type "retained_intron"; transcript_name "Myo1b-215"; exon_number 1; exon_id "ENSMUSE00000759519.2"; level 2; transcript_support_level "1"; mgi_id "MGI:107752"; havana_gene "OTTMUSG00000016470.1"; havana_transcript "OTTMUST00000039702.1";
chr1	HAVANA	exon	51954920	51955080	0	-	.	gene_id "ENSMUSG00000018417.15"; transcript_id "ENSMUST00000126657.2"; gene_type "protein_coding"; gene_name "Myo1b"; transcript_type "retained_intron"; transcript_name "Myo1b-206"; exon_number 1; exon_id "ENSMUSE00000846143.2"; level 2; transcript_support_level "1"; mgi_id "MGI:107752"; havana_gene "OTTMUSG00000016470.1"; havana_transcript "OTTMUST00000039703.1";
chr1	HAVANA	exon	51954920	51955087	0	-	.	gene_id "ENSMUSG00000018417.15"; transcript_id "ENSMUST00000018561.14"; gene_type "protein_coding"; gene_name "Myo1b"; transcript_type "protein_coding"; transcript_name "Myo1b-201"; exon_number 1; exon_id "ENSMUSE00000837896.2"; level 2; protein_id "ENSMUSP00000018561.8"; transcript_support_level "1"; mgi_id "MGI:107752"; tag "basic"; tag "Ensembl_canonical"; tag "GENCODE_Primary"; tag "appris_principal_4"; tag "CCDS"; ccdsid "CCDS48254.1"; havana_gene "OTTMUSG00000016470.1"; havana_transcript "OTTMUST00000039700.1";
chr1	HAVANA	UTR	51954920	51955087	0	-	.	gene_id "ENSMUSG00000018417.15"; transcript_id "ENSMUST00000018561.14"; gene_type "protein_coding"; gene_name "Myo1b"; transcript_type "protein_coding"; transcript_name "Myo1b-201"; exon_number 1; exon_id "ENSMUSE00000837896.2"; level 2; protein_id "ENSMUSP00000018561.8"; transcript_support_level "1"; mgi_id "MGI:107752"; tag "basic"; tag "Ensembl_canonical"; tag "GENCODE_Primary"; tag "appris_principal_4"; tag "CCDS"; ccdsid "CCDS48254.1"; havana_gene "OTTMUSG00000016470.1"; havana_transcript "OTTMUST00000039700.1";
chr1	ENSEMBL_gcm37	exon	51954920	51955087	5.87378132126047	-	.	gene_id "ENSMUSG00000018417.15"; transcript_id "ENSMUSG00000018417.15_tx_7"; exon_id "chr1_51954920_51955087_-"; exonnum "1"; txlen "1940";
chr1	HAVANA	exon	51954920	51955100	0	-	.	gene_id "ENSMUSG00000018417.15"; transcript_id "ENSMUST00000114537.9"; gene_type "protein_coding"; gene_name "Myo1b"; transcript_type "protein_coding"; transcript_name "Myo1b-203"; exon_number 1; exon_id "ENSMUSE00000602615.3"; level 2; protein_id "ENSMUSP00000110184.3"; transcript_support_level "5"; mgi_id "MGI:107752"; tag "basic"; tag "appris_alternative_1"; tag "CCDS"; ccdsid "CCDS69887.1"; havana_gene "OTTMUSG00000016470.1"; havana_transcript "OTTMUST00000039701.1";
chr1	HAVANA	UTR	51954920	51955100	0	-	.	gene_id "ENSMUSG00000018417.15"; transcript_id "ENSMUST00000114537.9"; gene_type "protein_coding"; gene_name "Myo1b"; transcript_type "protein_coding"; transcript_name "Myo1b-203"; exon_number 1; exon_id "ENSMUSE00000602615.3"; level 2; protein_id "ENSMUSP00000110184.3"; transcript_support_level "5"; mgi_id "MGI:107752"; tag "basic"; tag "appris_alternative_1"; tag "CCDS"; ccdsid "CCDS69887.1"; havana_gene "OTTMUSG00000016470.1"; havana_transcript "OTTMUST00000039701.1";
chr1	HAVANA	exon	51954920	51955230	0	-	.	gene_id "ENSMUSG00000018417.15"; transcript_id "ENSMUST00000046390.14"; gene_type "protein_coding"; gene_name "Myo1b"; transcript_type "protein_coding"; transcript_name "Myo1b-202"; exon_number 1; exon_id "ENSMUSE00000819030.2"; level 2; protein_id "ENSMUSP00000040447.8"; transcript_support_level "1"; mgi_id "MGI:107752"; tag "basic"; tag "appris_alternative_1"; tag "CCDS"; ccdsid "CCDS14942.1"; havana_gene "OTTMUSG00000016470.1"; havana_transcript "OTTMUST00000039699.1";
chr1	HAVANA	UTR	51954920	51955230	0	-	.	gene_id "ENSMUSG00000018417.15"; transcript_id "ENSMUST00000046390.14"; gene_type "protein_coding"; gene_name "Myo1b"; transcript_type "protein_coding"; transcript_name "Myo1b-202"; exon_number 1; exon_id "ENSMUSE00000819030.2"; level 2; protein_id "ENSMUSP00000040447.8"; transcript_support_level "1"; mgi_id "MGI:107752"; tag "basic"; tag "appris_alternative_1"; tag "CCDS"; ccdsid "CCDS14942.1"; havana_gene "OTTMUSG00000016470.1"; havana_transcript "OTTMUST00000039699.1";
chr1	HAVANA	gene	51977413	51977824	0	-	.	gene_id "ENSMUSG00000100696.2"; gene_type "processed_pseudogene"; gene_name "Gm8419"; level 2; mgi_id "MGI:3645596"; havana_gene "OTTMUSG00000046701.1";
chr1	HAVANA	transcript	51977413	51977824	0	-	.	gene_id "ENSMUSG00000100696.2"; transcript_id "ENSMUST00000189886.2"; gene_type "processed_pseudogene"; gene_name "Gm8419"; transcript_type "processed_pseudogene"; transcript_name "Gm8419-201"; level 2; transcript_support_level "NA"; mgi_id "MGI:3645596"; ont "PGO:0000004"; tag "basic"; tag "Ensembl_canonical"; tag "GENCODE_Primary"; havana_gene "OTTMUSG00000046701.1"; havana_transcript "OTTMUST00000121308.1";
chr1	HAVANA	exon	51977413	51977824	0	-	.	gene_id "ENSMUSG00000100696.2"; transcript_id "ENSMUST00000189886.2"; gene_type "processed_pseudogene"; gene_name "Gm8419"; transcript_type "processed_pseudogene"; transcript_name "Gm8419-201"; exon_number 1; exon_id "ENSMUSE00001321568.2"; level 2; transcript_support_level "NA"; mgi_id "MGI:3645596"; ont "PGO:0000004"; tag "basic"; tag "Ensembl_canonical"; tag "GENCODE_Primary"; havana_gene "OTTMUSG00000046701.1"; havana_transcript "OTTMUST00000121308.1";
chr1	ENSEMBL	gene	51978133	51978254	0	-	.	gene_id "ENSMUSG00002075355.1"; gene_type "snoRNA"; gene_name "Gm54983"; level 3; mgi_id "MGI:6846441";
chr1	ENSEMBL	transcript	51978133	51978254	0	-	.	gene_id "ENSMUSG00002075355.1"; transcript_id "ENSMUST00020182040.1"; gene_type "snoRNA"; gene_name "Gm54983"; transcript_type "snoRNA"; transcript_name "Gm54983-201"; level 3; mgi_id "MGI:6846441"; tag "basic"; tag "Ensembl_canonical"; tag "GENCODE_Primary";
chr1	ENSEMBL	exon	51978133	51978254	0	-	.	gene_id "ENSMUSG00002075355.1"; transcript_id "ENSMUST00020182040.1"; gene_type "snoRNA"; gene_name "Gm54983"; transcript_type "snoRNA"; transcript_name "Gm54983-201"; exon_number 1; exon_id "ENSMUSE00011468069.1"; level 3; mgi_id "MGI:6846441"; tag "basic"; tag "Ensembl_canonical"; tag "GENCODE_Primary";
chr1	HAVANA	gene	51979823	51980420	0	-	.	gene_id "ENSMUSG00000072324.5"; gene_type "processed_pseudogene"; gene_name "Gm8420"; level 2; mgi_id "MGI:3645594"; havana_gene "OTTMUSG00000046702.1";
chr1	HAVANA	transcript	51979823	51980420	0	-	.	gene_id "ENSMUSG00000072324.5"; transcript_id "ENSMUST00000097103.5"; gene_type "processed_pseudogene"; gene_name "Gm8420"; transcript_type "processed_pseudogene"; transcript_name "Gm8420-201"; level 2; transcript_support_level "NA"; mgi_id "MGI:3645594"; ont "PGO:0000004"; tag "basic"; tag "Ensembl_canonical"; tag "GENCODE_Primary"; havana_gene "OTTMUSG00000046702.1"; havana_transcript "OTTMUST00000121309.1";
chr1	HAVANA	exon	51979823	51980420	0	-	.	gene_id "ENSMUSG00000072324.5"; transcript_id "ENSMUST00000097103.5"; gene_type "processed_pseudogene"; gene_name "Gm8420"; transcript_type "processed_pseudogene"; transcript_name "Gm8420-201"; exon_number 1; exon_id "ENSMUSE00000898546.3"; level 2; transcript_support_level "NA"; mgi_id "MGI:3645594"; ont "PGO:0000004"; tag "basic"; tag "Ensembl_canonical"; tag "GENCODE_Primary"; havana_gene "OTTMUSG00000046702.1"; havana_transcript "OTTMUST00000121309.1";
chr1	HAVANA	exon	52029874	52030342	0	-	.	gene_id "ENSMUSG00000125557.1"; transcript_id "ENSMUST00000270903.1"; gene_type "lncRNA"; gene_name "ENSMUSG00000125557"; transcript_type "lncRNA"; transcript_name "ENSMUST00000270903"; exon_number 2; exon_id "ENSMUSE00001537121.1"; level 2; tag "basic"; tag "Ensembl_canonical"; tag "GENCODE_Primary"; tag "TAGENE";
chr1	HAVANA	gene	52029874	52030992	0	-	.	gene_id "ENSMUSG00000125557.1"; gene_type "lncRNA"; gene_name "ENSMUSG00000125557"; level 2;
chr1	HAVANA	transcript	52029874	52030992	0	-	.	gene_id "ENSMUSG00000125557.1"; transcript_id "ENSMUST00000270903.1"; gene_type "lncRNA"; gene_name "ENSMUSG00000125557"; transcript_type "lncRNA"; transcript_name "ENSMUST00000270903"; level 2; tag "basic"; tag "Ensembl_canonical"; tag "GENCODE_Primary"; tag "TAGENE";
chr1	HAVANA	exon	52030811	52030992	0	-	.	gene_id "ENSMUSG00000125557.1"; transcript_id "ENSMUST00000270903.1"; gene_type "lncRNA"; gene_name "ENSMUSG00000125557"; transcript_type "lncRNA"; transcript_name "ENSMUST00000270903"; exon_number 1; exon_id "ENSMUSE00001537122.1"; level 2; tag "basic"; tag "Ensembl_canonical"; tag "GENCODE_Primary"; tag "TAGENE";
chr1	HAVANA	exon	52115077	52115387	0	-	.	gene_id "ENSMUSG00000125594.1"; transcript_id "ENSMUST00000271137.1"; gene_type "lncRNA"; gene_name "ENSMUSG00000125594"; transcript_type "lncRNA"; transcript_name "ENSMUST00000271137"; exon_number 2; exon_id "ENSMUSE00001537595.1"; level 2; tag "basic"; tag "Ensembl_canonical"; tag "GENCODE_Primary"; tag "TAGENE";
chr1	HAVANA	gene	52115077	52115773	0	-	.	gene_id "ENSMUSG00000125594.1"; gene_type "lncRNA"; gene_name "ENSMUSG00000125594"; level 2;
chr1	HAVANA	transcript	52115077	52115773	0	-	.	gene_id "ENSMUSG00000125594.1"; transcript_id "ENSMUST00000271137.1"; gene_type "lncRNA"; gene_name "ENSMUSG00000125594"; transcript_type "lncRNA"; transcript_name "ENSMUST00000271137"; level 2; tag "basic"; tag "Ensembl_canonical"; tag "GENCODE_Primary"; tag "TAGENE";
chr1	HAVANA	exon	52115734	52115773	0	-	.	gene_id "ENSMUSG00000125594.1"; transcript_id "ENSMUST00000271137.1"; gene_type "lncRNA"; gene_name "ENSMUSG00000125594"; transcript_type "lncRNA"; transcript_name "ENSMUST00000271137"; exon_number 1; exon_id "ENSMUSE00001537596.1"; level 2; tag "basic"; tag "Ensembl_canonical"; tag "GENCODE_Primary"; tag "TAGENE";
chr1	HAVANA	gene	52129794	52130225	0	-	.	gene_id "ENSMUSG00000078291.2"; gene_type "processed_pseudogene"; gene_name "Gm3940"; level 2; mgi_id "MGI:3782114"; havana_gene "OTTMUSG00000046733.1";
chr1	HAVANA	transcript	52129794	52130225	0	-	.	gene_id "ENSMUSG00000078291.2"; transcript_id "ENSMUST00000105087.2"; gene_type "processed_pseudogene"; gene_name "Gm3940"; transcript_type "processed_pseudogene"; transcript_name "Gm3940-201"; level 2; transcript_support_level "NA"; mgi_id "MGI:3782114"; ont "PGO:0000004"; tag "basic"; tag "Ensembl_canonical"; tag "GENCODE_Primary"; havana_gene "OTTMUSG00000046733.1"; havana_transcript "OTTMUST00000121360.1";
chr1	HAVANA	exon	52129794	52130225	0	-	.	gene_id "ENSMUSG00000078291.2"; transcript_id "ENSMUST00000105087.2"; gene_type "processed_pseudogene"; gene_name "Gm3940"; transcript_type "processed_pseudogene"; transcript_name "Gm3940-201"; exon_number 1; exon_id "ENSMUSE00000665238.2"; level 2; transcript_support_level "NA"; mgi_id "MGI:3782114"; ont "PGO:0000004"; tag "basic"; tag "Ensembl_canonical"; tag "GENCODE_Primary"; havana_gene "OTTMUSG00000046733.1"; havana_transcript "OTTMUST00000121360.1";
chr1	HAVANA	exon	52145998	52146280	0	-	.	gene_id "ENSMUSG00000109599.3"; transcript_id "ENSMUST00000270600.1"; gene_type "lncRNA"; gene_name "Gm31812"; transcript_type "lncRNA"; transcript_name "Gm31812-202"; exon_number 2; exon_id "ENSMUSE00001536518.1"; level 2; mgi_id "MGI:5590971"; tag "Ensembl_canonical"; tag "GENCODE_Primary"; tag "TAGENE"; havana_gene "OTTMUSG00000060782.1";
chr1	HAVANA	transcript	52145998	52153058	0	-	.	gene_id "ENSMUSG00000109599.3"; transcript_id "ENSMUST00000270600.1"; gene_type "lncRNA"; gene_name "Gm31812"; transcript_type "lncRNA"; transcript_name "Gm31812-202"; level 2; mgi_id "MGI:5590971"; tag "Ensembl_canonical"; tag "GENCODE_Primary"; tag "TAGENE"; havana_gene "OTTMUSG00000060782.1";
chr1	HAVANA	gene	52145998	52153099	0	-	.	gene_id "ENSMUSG00000109599.3"; gene_type "lncRNA"; gene_name "Gm31812"; level 2; mgi_id "MGI:5590971"; havana_gene "OTTMUSG00000060782.1";
chr1	HAVANA	exon	52146143	52146665	0	-	.	gene_id "ENSMUSG00000109599.3"; transcript_id "ENSMUST00000270601.1"; gene_type "lncRNA"; gene_name "Gm31812"; transcript_type "lncRNA"; transcript_name "Gm31812-203"; exon_number 3; exon_id "ENSMUSE00001536526.1"; level 2; mgi_id "MGI:5590971"; tag "basic"; tag "TAGENE"; havana_gene "OTTMUSG00000060782.1";
chr1	HAVANA	transcript	52146143	52152984	0	-	.	gene_id "ENSMUSG00000109599.3"; transcript_id "ENSMUST00000270601.1"; gene_type "lncRNA"; gene_name "Gm31812"; transcript_type "lncRNA"; transcript_name "Gm31812-203"; level 2; mgi_id "MGI:5590971"; tag "basic"; tag "TAGENE"; havana_gene "OTTMUSG00000060782.1";
chr1	HAVANA	exon	52146336	52146665	0	-	.	gene_id "ENSMUSG00000109599.3"; transcript_id "ENSMUST00000270602.1"; gene_type "lncRNA"; gene_name "Gm31812"; transcript_type "lncRNA"; transcript_name "Gm31812-204"; exon_number 2; exon_id "ENSMUSE00001536521.1"; level 2; mgi_id "MGI:5590971"; tag "TAGENE"; havana_gene "OTTMUSG00000060782.1";
chr1	HAVANA	transcript	52146336	52153061	0	-	.	gene_id "ENSMUSG00000109599.3"; transcript_id "ENSMUST00000270602.1"; gene_type "lncRNA"; gene_name "Gm31812"; transcript_type "lncRNA"; transcript_name "Gm31812-204"; level 2; mgi_id "MGI:5590971"; tag "TAGENE"; havana_gene "OTTMUSG00000060782.1";
chr1	HAVANA	exon	52146345	52148418	0	-	.	gene_id "ENSMUSG00000109599.3"; transcript_id "ENSMUST00000210323.3"; gene_type "lncRNA"; gene_name "Gm31812"; transcript_type "lncRNA"; transcript_name "Gm31812-201"; exon_number 2; exon_id "ENSMUSE00001536520.1"; level 2; transcript_support_level "3"; mgi_id "MGI:5590971"; tag "TAGENE"; havana_gene "OTTMUSG00000060782.1"; havana_transcript "OTTMUST00000148595.1";
chr1	HAVANA	transcript	52146345	52153099	0	-	.	gene_id "ENSMUSG00000109599.3"; transcript_id "ENSMUST00000210323.3"; gene_type "lncRNA"; gene_name "Gm31812"; transcript_type "lncRNA"; transcript_name "Gm31812-201"; level 2; transcript_support_level "3"; mgi_id "MGI:5590971"; tag "TAGENE"; havana_gene "OTTMUSG00000060782.1"; havana_transcript "OTTMUST00000148595.1";
chr1	HAVANA	exon	52147468	52148418	0	-	.	gene_id "ENSMUSG00000109599.3"; transcript_id "ENSMUST00000270601.1"; gene_type "lncRNA"; gene_name "Gm31812"; transcript_type "lncRNA"; transcript_name "Gm31812-203"; exon_number 2; exon_id "ENSMUSE00001536528.1"; level 2; mgi_id "MGI:5590971"; tag "basic"; tag "TAGENE"; havana_gene "OTTMUSG00000060782.1";
chr1	HAVANA	exon	52147656	52148418	0	-	.	gene_id "ENSMUSG00000109599.3"; transcript_id "ENSMUST00000270603.1"; gene_type "lncRNA"; gene_name "Gm31812"; transcript_type "lncRNA"; transcript_name "Gm31812-205"; exon_number 3; exon_id "ENSMUSE00001536515.1"; level 2; mgi_id "MGI:5590971"; tag "basic"; tag "TAGENE"; havana_gene "OTTMUSG00000060782.1";
chr1	HAVANA	transcript	52147656	52153027	0	-	.	gene_id "ENSMUSG00000109599.3"; transcript_id "ENSMUST00000270603.1"; gene_type "lncRNA"; gene_name "Gm31812"; transcript_type "lncRNA"; transcript_name "Gm31812-205"; level 2; mgi_id "MGI:5590971"; tag "basic"; tag "TAGENE"; havana_gene "OTTMUSG00000060782.1";
chr1	HAVANA	exon	52147660	52148418	0	-	.	gene_id "ENSMUSG00000109599.3"; transcript_id "ENSMUST00000270604.1"; gene_type "lncRNA"; gene_name "Gm31812"; transcript_type "lncRNA"; transcript_name "Gm31812-206"; exon_number 3; exon_id "ENSMUSE00001536527.1"; level 2; mgi_id "MGI:5590971"; tag "basic"; tag "TAGENE"; havana_gene "OTTMUSG00000060782.1";
chr1	HAVANA	transcript	52147660	52152910	0	-	.	gene_id "ENSMUSG00000109599.3"; transcript_id "ENSMUST00000270604.1"; gene_type "lncRNA"; gene_name "Gm31812"; transcript_type "lncRNA"; transcript_name "Gm31812-206"; level 2; mgi_id "MGI:5590971"; tag "basic"; tag "TAGENE"; havana_gene "OTTMUSG00000060782.1";
chr1	HAVANA	exon	52149458	52149734	0	-	.	gene_id "ENSMUSG00000109599.3"; transcript_id "ENSMUST00000270603.1"; gene_type "lncRNA"; gene_name "Gm31812"; transcript_type "lncRNA"; transcript_name "Gm31812-205"; exon_number 2; exon_id "ENSMUSE00001536519.1"; level 2; mgi_id "MGI:5590971"; tag "basic"; tag "TAGENE"; havana_gene "OTTMUSG00000060782.1";
chr1	HAVANA	exon	52149458	52149756	0	-	.	gene_id "ENSMUSG00000109599.3"; transcript_id "ENSMUST00000270604.1"; gene_type "lncRNA"; gene_name "Gm31812"; transcript_type "lncRNA"; transcript_name "Gm31812-206"; exon_number 2; exon_id "ENSMUSE00001536517.1"; level 2; mgi_id "MGI:5590971"; tag "basic"; tag "TAGENE"; havana_gene "OTTMUSG00000060782.1";
chr1	HAVANA	exon	52152880	52152910	0	-	.	gene_id "ENSMUSG00000109599.3"; transcript_id "ENSMUST00000270604.1"; gene_type "lncRNA"; gene_name "Gm31812"; transcript_type "lncRNA"; transcript_name "Gm31812-206"; exon_number 1; exon_id "ENSMUSE00001536525.1"; level 2; mgi_id "MGI:5590971"; tag "basic"; tag "TAGENE"; havana_gene "OTTMUSG00000060782.1";
chr1	HAVANA	exon	52152880	52152984	0	-	.	gene_id "ENSMUSG00000109599.3"; transcript_id "ENSMUST00000270601.1"; gene_type "lncRNA"; gene_name "Gm31812"; transcript_type "lncRNA"; transcript_name "Gm31812-203"; exon_number 1; exon_id "ENSMUSE00001536523.1"; level 2; mgi_id "MGI:5590971"; tag "basic"; tag "TAGENE"; havana_gene "OTTMUSG00000060782.1";
chr1	HAVANA	exon	52152880	52153027	0	-	.	gene_id "ENSMUSG00000109599.3"; transcript_id "ENSMUST00000270603.1"; gene_type "lncRNA"; gene_name "Gm31812"; transcript_type "lncRNA"; transcript_name "Gm31812-205"; exon_number 1; exon_id "ENSMUSE00001536516.1"; level 2; mgi_id "MGI:5590971"; tag "basic"; tag "TAGENE"; havana_gene "OTTMUSG00000060782.1";
chr1	HAVANA	exon	52152880	52153058	0	-	.	gene_id "ENSMUSG00000109599.3"; transcript_id "ENSMUST00000270600.1"; gene_type "lncRNA"; gene_name "Gm31812"; transcript_type "lncRNA"; transcript_name "Gm31812-202"; exon_number 1; exon_id "ENSMUSE00001536514.1"; level 2; mgi_id "MGI:5590971"; tag "Ensembl_canonical"; tag "GENCODE_Primary"; tag "TAGENE"; havana_gene "OTTMUSG00000060782.1";
chr1	HAVANA	exon	52152880	52153061	0	-	.	gene_id "ENSMUSG00000109599.3"; transcript_id "ENSMUST00000270602.1"; gene_type "lncRNA"; gene_name "Gm31812"; transcript_type "lncRNA"; transcript_name "Gm31812-204"; exon_number 1; exon_id "ENSMUSE00001536524.1"; level 2; mgi_id "MGI:5590971"; tag "TAGENE"; havana_gene "OTTMUSG00000060782.1";
chr1	HAVANA	exon	52152880	52153099	0	-	.	gene_id "ENSMUSG00000109599.3"; transcript_id "ENSMUST00000210323.3"; gene_type "lncRNA"; gene_name "Gm31812"; transcript_type "lncRNA"; transcript_name "Gm31812-201"; exon_number 1; exon_id "ENSMUSE00001536522.1"; level 2; transcript_support_level "3"; mgi_id "MGI:5590971"; tag "TAGENE"; havana_gene "OTTMUSG00000060782.1"; havana_transcript "OTTMUST00000148595.1";
chr1	HAVANA	gene	52173602	52174489	0	-	.	gene_id "ENSMUSG00000099569.2"; gene_type "unprocessed_pseudogene"; gene_name "Gm18301"; level 2; mgi_id "MGI:5010486"; havana_gene "OTTMUSG00000046883.1";
chr1	HAVANA	transcript	52173602	52174489	0	-	.	gene_id "ENSMUSG00000099569.2"; transcript_id "ENSMUST00000185261.2"; gene_type "unprocessed_pseudogene"; gene_name "Gm18301"; transcript_type "unprocessed_pseudogene"; transcript_name "Gm18301-201"; level 2; transcript_support_level "NA"; mgi_id "MGI:5010486"; ont "PGO:0000005"; tag "basic"; tag "Ensembl_canonical"; tag "GENCODE_Primary"; havana_gene "OTTMUSG00000046883.1"; havana_transcript "OTTMUST00000121569.1";
chr1	HAVANA	exon	52173602	52174489	0	-	.	gene_id "ENSMUSG00000099569.2"; transcript_id "ENSMUST00000185261.2"; gene_type "unprocessed_pseudogene"; gene_name "Gm18301"; transcript_type "unprocessed_pseudogene"; transcript_name "Gm18301-201"; exon_number 1; exon_id "ENSMUSE00001326125.2"; level 2; transcript_support_level "NA"; mgi_id "MGI:5010486"; ont "PGO:0000005"; tag "basic"; tag "Ensembl_canonical"; tag "GENCODE_Primary"; havana_gene "OTTMUSG00000046883.1"; havana_transcript "OTTMUST00000121569.1";
chr1	HAVANA	UTR	52202607	52205319	0	-	.	gene_id "ENSMUSG00000026103.15"; transcript_id "ENSMUST00000114513.9"; gene_type "protein_coding"; gene_name "Gls"; transcript_type "protein_coding"; transcript_name "Gls-204"; exon_number 18; exon_id "ENSMUSE00000775197.2"; level 2; protein_id "ENSMUSP00000110158.3"; transcript_support_level "5"; mgi_id "MGI:95752"; tag "basic"; tag "Ensembl_canonical"; tag "GENCODE_Primary"; tag "appris_principal_1"; tag "CCDS"; ccdsid "CCDS35561.1"; havana_gene "OTTMUSG00000021410.1"; havana_transcript "OTTMUST00000050744.1";
chr1	HAVANA	exon	52202607	52205473	0	-	.	gene_id "ENSMUSG00000026103.15"; transcript_id "ENSMUST00000114513.9"; gene_type "protein_coding"; gene_name "Gls"; transcript_type "protein_coding"; transcript_name "Gls-204"; exon_number 18; exon_id "ENSMUSE00000775197.2"; level 2; protein_id "ENSMUSP00000110158.3"; transcript_support_level "5"; mgi_id "MGI:95752"; tag "basic"; tag "Ensembl_canonical"; tag "GENCODE_Primary"; tag "appris_principal_1"; tag "CCDS"; ccdsid "CCDS35561.1"; havana_gene "OTTMUSG00000021410.1"; havana_transcript "OTTMUST00000050744.1";
chr1	HAVANA	transcript	52202607	52272382	0	-	.	gene_id "ENSMUSG00000026103.15"; transcript_id "ENSMUST00000114513.9"; gene_type "protein_coding"; gene_name "Gls"; transcript_type "protein_coding"; transcript_name "Gls-204"; level 2; protein_id "ENSMUSP00000110158.3"; transcript_support_level "5"; mgi_id "MGI:95752"; tag "basic"; tag "Ensembl_canonical"; tag "GENCODE_Primary"; tag "appris_principal_1"; tag "CCDS"; ccdsid "CCDS35561.1"; havana_gene "OTTMUSG00000021410.1"; havana_transcript "OTTMUST00000050744.1";
chr1	HAVANA	gene	52202607	52272391	0	-	.	gene_id "ENSMUSG00000026103.15"; gene_type "protein_coding"; gene_name "Gls"; level 2; mgi_id "MGI:95752"; havana_gene "OTTMUSG00000021410.1";
chr1	HAVANA	UTR	52205100	52205319	0	-	.	gene_id "ENSMUSG00000026103.15"; transcript_id "ENSMUST00000114512.8"; gene_type "protein_coding"; gene_name "Gls"; transcript_type "protein_coding"; transcript_name "Gls-203"; exon_number 18; exon_id "ENSMUSE00000699588.2"; level 2; protein_id "ENSMUSP00000110157.2"; transcript_support_level "5"; mgi_id "MGI:95752"; tag "not_organism_supported"; tag "basic"; havana_gene "OTTMUSG00000021410.1"; havana_transcript "OTTMUST00000050761.1";
chr1	HAVANA	exon	52205100	52205473	0	-	.	gene_id "ENSMUSG00000026103.15"; transcript_id "ENSMUST00000114512.8"; gene_type "protein_coding"; gene_name "Gls"; transcript_type "protein_coding"; transcript_name "Gls-203"; exon_number 18; exon_id "ENSMUSE00000699588.2"; level 2; protein_id "ENSMUSP00000110157.2"; transcript_support_level "5"; mgi_id "MGI:95752"; tag "not_organism_supported"; tag "basic"; havana_gene "OTTMUSG00000021410.1"; havana_transcript "OTTMUST00000050761.1";
chr1	HAVANA	transcript	52205100	52271455	0	-	.	gene_id "ENSMUSG00000026103.15"; transcript_id "ENSMUST00000114512.8"; gene_type "protein_coding"; gene_name "Gls"; transcript_type "protein_coding"; transcript_name "Gls-203"; level 2; protein_id "ENSMUSP00000110157.2"; transcript_support_level "5"; mgi_id "MGI:95752"; tag "not_organism_supported"; tag "basic"; havana_gene "OTTMUSG00000021410.1"; havana_transcript "OTTMUST00000050761.1";
chr1	HAVANA	UTR	52205287	52205319	0	-	.	gene_id "ENSMUSG00000026103.15"; transcript_id "ENSMUST00000156887.8"; gene_type "protein_coding"; gene_name "Gls"; transcript_type "protein_coding"; transcript_name "Gls-217"; exon_number 7; exon_id "ENSMUSE00000747823.2"; level 2; protein_id "ENSMUSP00000116901.2"; transcript_support_level "5"; mgi_id "MGI:95752"; tag "mRNA_start_NF"; tag "cds_start_NF"; havana_gene "OTTMUSG00000021410.1"; havana_transcript "OTTMUST00000050773.1";
chr1	HAVANA	exon	52205287	52205473	0	-	.	gene_id "ENSMUSG00000026103.15"; transcript_id "ENSMUST00000156887.8"; gene_type "protein_coding"; gene_name "Gls"; transcript_type "protein_coding"; transcript_name "Gls-217"; exon_number 7; exon_id "ENSMUSE00000747823.2"; level 2; protein_id "ENSMUSP00000116901.2"; transcript_support_level "5"; mgi_id "MGI:95752"; tag "mRNA_start_NF"; tag "cds_start_NF"; havana_gene "OTTMUSG00000021410.1"; havana_transcript "OTTMUST00000050773.1";
chr1	ENSEMBL_gcm37	exon	52205287	52205473	0.357514097971672	-	.	gene_id "ENSMUSG00000026103.15"; transcript_id "ENSMUSG00000026103.15_tx_5"; exon_id "chr1_52205287_52205473_-"; exonnum "21"; txlen "2541";
chr1	HAVANA	transcript	52205287	52230068	0	-	.	gene_id "ENSMUSG00000026103.15"; transcript_id "ENSMUST00000156887.8"; gene_type "protein_coding"; gene_name "Gls"; transcript_type "protein_coding"; transcript_name "Gls-217"; level 2; protein_id "ENSMUSP00000116901.2"; transcript_support_level "5"; mgi_id "MGI:95752"; tag "mRNA_start_NF"; tag "cds_start_NF"; havana_gene "OTTMUSG00000021410.1"; havana_transcript "OTTMUST00000050773.1";
chr1	HAVANA	stop_codon	52205317	52205319	0	-	0	gene_id "ENSMUSG00000026103.15"; transcript_id "ENSMUST00000114513.9"; gene_type "protein_coding"; gene_name "Gls"; transcript_type "protein_coding"; transcript_name "Gls-204"; exon_number 18; exon_id "ENSMUSE00000775197.2"; level 2; protein_id "ENSMUSP00000110158.3"; transcript_support_level "5"; mgi_id "MGI:95752"; tag "basic"; tag "Ensembl_canonical"; tag "GENCODE_Primary"; tag "appris_principal_1"; tag "CCDS"; ccdsid "CCDS35561.1"; havana_gene "OTTMUSG00000021410.1"; havana_transcript "OTTMUST00000050744.1";
chr1	HAVANA	stop_codon	52205317	52205319	0	-	0	gene_id "ENSMUSG00000026103.15"; transcript_id "ENSMUST00000114512.8"; gene_type "protein_coding"; gene_name "Gls"; transcript_type "protein_coding"; transcript_name "Gls-203"; exon_number 18; exon_id "ENSMUSE00000699588.2"; level 2; protein_id "ENSMUSP00000110157.2"; transcript_support_level "5"; mgi_id "MGI:95752"; tag "not_organism_supported"; tag "basic"; havana_gene "OTTMUSG00000021410.1"; havana_transcript "OTTMUST00000050761.1";
chr1	HAVANA	stop_codon	52205317	52205319	0	-	0	gene_id "ENSMUSG00000026103.15"; transcript_id "ENSMUST00000156887.8"; gene_type "protein_coding"; gene_name "Gls"; transcript_type "protein_coding"; transcript_name "Gls-217"; exon_number 7; exon_id "ENSMUSE00000747823.2"; level 2; protein_id "ENSMUSP00000116901.2"; transcript_support_level "5"; mgi_id "MGI:95752"; tag "mRNA_start_NF"; tag "cds_start_NF"; havana_gene "OTTMUSG00000021410.1"; havana_transcript "OTTMUST00000050773.1";
chr1	HAVANA	CDS	52205320	52205473	0	-	1	gene_id "ENSMUSG00000026103.15"; transcript_id "ENSMUST00000114513.9"; gene_type "protein_coding"; gene_name "Gls"; transcript_type "protein_coding"; transcript_name "Gls-204"; exon_number 18; exon_id "ENSMUSE00000775197.2"; level 2; protein_id "ENSMUSP00000110158.3"; transcript_support_level "5"; mgi_id "MGI:95752"; tag "basic"; tag "Ensembl_canonical"; tag "GENCODE_Primary"; tag "appris_principal_1"; tag "CCDS"; ccdsid "CCDS35561.1"; havana_gene "OTTMUSG00000021410.1"; havana_transcript "OTTMUST00000050744.1";
chr1	HAVANA	CDS	52205320	52205473	0	-	1	gene_id "ENSMUSG00000026103.15"; transcript_id "ENSMUST00000114512.8"; gene_type "protein_coding"; gene_name "Gls"; transcript_type "protein_coding"; transcript_name "Gls-203"; exon_number 18; exon_id "ENSMUSE00000699588.2"; level 2; protein_id "ENSMUSP00000110157.2"; transcript_support_level "5"; mgi_id "MGI:95752"; tag "not_organism_supported"; tag "basic"; havana_gene "OTTMUSG00000021410.1"; havana_transcript "OTTMUST00000050761.1";
chr1	HAVANA	CDS	52205320	52205473	0	-	1	gene_id "ENSMUSG00000026103.15"; transcript_id "ENSMUST00000156887.8"; gene_type "protein_coding"; gene_name "Gls"; transcript_type "protein_coding"; transcript_name "Gls-217"; exon_number 7; exon_id "ENSMUSE00000747823.2"; level 2; protein_id "ENSMUSP00000116901.2"; transcript_support_level "5"; mgi_id "MGI:95752"; tag "mRNA_start_NF"; tag "cds_start_NF"; havana_gene "OTTMUSG00000021410.1"; havana_transcript "OTTMUST00000050773.1";
chr1	HAVANA	exon	52205423	52205473	0	-	.	gene_id "ENSMUSG00000026103.15"; transcript_id "ENSMUST00000136654.2"; gene_type "protein_coding"; gene_name "Gls"; transcript_type "retained_intron"; transcript_name "Gls-208"; exon_number 2; exon_id "ENSMUSE00000814227.2"; level 2; transcript_support_level "3"; mgi_id "MGI:95752"; havana_gene "OTTMUSG00000021410.1"; havana_transcript "OTTMUST00000050776.1";
chr1	HAVANA	transcript	52205423	52208134	0	-	.	gene_id "ENSMUSG00000026103.15"; transcript_id "ENSMUST00000136654.2"; gene_type "protein_coding"; gene_name "Gls"; transcript_type "retained_intron"; transcript_name "Gls-208"; level 2; transcript_support_level "3"; mgi_id "MGI:95752"; havana_gene "OTTMUSG00000021410.1"; havana_transcript "OTTMUST00000050776.1";
chr1	HAVANA	exon	52205441	52205473	0	-	.	gene_id "ENSMUSG00000026103.15"; transcript_id "ENSMUST00000126221.2"; gene_type "protein_coding"; gene_name "Gls"; transcript_type "retained_intron"; transcript_name "Gls-206"; exon_number 3; exon_id "ENSMUSE00000783132.2"; level 2; transcript_support_level "3"; mgi_id "MGI:95752"; havana_gene "OTTMUSG00000021410.1"; havana_transcript "OTTMUST00000050775.1";
chr1	HAVANA	transcript	52205441	52208304	0	-	.	gene_id "ENSMUSG00000026103.15"; transcript_id "ENSMUST00000126221.2"; gene_type "protein_coding"; gene_name "Gls"; transcript_type "retained_intron"; transcript_name "Gls-206"; level 2; transcript_support_level "3"; mgi_id "MGI:95752"; havana_gene "OTTMUSG00000021410.1"; havana_transcript "OTTMUST00000050775.1";
chr1	HAVANA	exon	52207495	52207558	0	-	.	gene_id "ENSMUSG00000026103.15"; transcript_id "ENSMUST00000114513.9"; gene_type "protein_coding"; gene_name "Gls"; transcript_type "protein_coding"; transcript_name "Gls-204"; exon_number 17; exon_id "ENSMUSE00001262614.2"; level 2; protein_id "ENSMUSP00000110158.3"; transcript_support_level "5"; mgi_id "MGI:95752"; tag "basic"; tag "Ensembl_canonical"; tag "GENCODE_Primary"; tag "appris_principal_1"; tag "CCDS"; ccdsid "CCDS35561.1"; havana_gene "OTTMUSG00000021410.1"; havana_transcript "OTTMUST00000050744.1";
chr1	HAVANA	CDS	52207495	52207558	0	-	2	gene_id "ENSMUSG00000026103.15"; transcript_id "ENSMUST00000114513.9"; gene_type "protein_coding"; gene_name "Gls"; transcript_type "protein_coding"; transcript_name "Gls-204"; exon_number 17; exon_id "ENSMUSE00001262614.2"; level 2; protein_id "ENSMUSP00000110158.3"; transcript_support_level "5"; mgi_id "MGI:95752"; tag "basic"; tag "Ensembl_canonical"; tag "GENCODE_Primary"; tag "appris_principal_1"; tag "CCDS"; ccdsid "CCDS35561.1"; havana_gene "OTTMUSG00000021410.1"; havana_transcript "OTTMUST00000050744.1";
chr1	HAVANA	exon	52207495	52207558	0	-	.	gene_id "ENSMUSG00000026103.15"; transcript_id "ENSMUST00000114512.8"; gene_type "protein_coding"; gene_name "Gls"; transcript_type "protein_coding"; transcript_name "Gls-203"; exon_number 17; exon_id "ENSMUSE00001262614.2"; level 2; protein_id "ENSMUSP00000110157.2"; transcript_support_level "5"; mgi_id "MGI:95752"; tag "not_organism_supported"; tag "basic"; havana_gene "OTTMUSG00000021410.1"; havana_transcript "OTTMUST00000050761.1";
chr1	HAVANA	CDS	52207495	52207558	0	-	2	gene_id "ENSMUSG00000026103.15"; transcript_id "ENSMUST00000114512.8"; gene_type "protein_coding"; gene_name "Gls"; transcript_type "protein_coding"; transcript_name "Gls-203"; exon_number 17; exon_id "ENSMUSE00001262614.2"; level 2; protein_id "ENSMUSP00000110157.2"; transcript_support_level "5"; mgi_id "MGI:95752"; tag "not_organism_supported"; tag "basic"; havana_gene "OTTMUSG00000021410.1"; havana_transcript "OTTMUST00000050761.1";
chr1	HAVANA	exon	52207495	52207558	0	-	.	gene_id "ENSMUSG00000026103.15"; transcript_id "ENSMUST00000156887.8"; gene_type "protein_coding"; gene_name "Gls"; transcript_type "protein_coding"; transcript_name "Gls-217"; exon_number 6; exon_id "ENSMUSE00001262614.2"; level 2; protein_id "ENSMUSP00000116901.2"; transcript_support_level "5"; mgi_id "MGI:95752"; tag "mRNA_start_NF"; tag "cds_start_NF"; havana_gene "OTTMUSG00000021410.1"; havana_transcript "OTTMUST00000050773.1";
chr1	HAVANA	CDS	52207495	52207558	0	-	2	gene_id "ENSMUSG00000026103.15"; transcript_id "ENSMUST00000156887.8"; gene_type "protein_coding"; gene_name "Gls"; transcript_type "protein_coding"; transcript_name "Gls-217"; exon_number 6; exon_id "ENSMUSE00001262614.2"; level 2; protein_id "ENSMUSP00000116901.2"; transcript_support_level "5"; mgi_id "MGI:95752"; tag "mRNA_start_NF"; tag "cds_start_NF"; havana_gene "OTTMUSG00000021410.1"; havana_transcript "OTTMUST00000050773.1";
chr1	HAVANA	exon	52207495	52207558	0	-	.	gene_id "ENSMUSG00000026103.15"; transcript_id "ENSMUST00000126221.2"; gene_type "protein_coding"; gene_name "Gls"; transcript_type "retained_intron"; transcript_name "Gls-206"; exon_number 2; exon_id "ENSMUSE00001229072.2"; level 2; transcript_support_level "3"; mgi_id "MGI:95752"; havana_gene "OTTMUSG00000021410.1"; havana_transcript "OTTMUST00000050775.1";
chr1	ENSEMBL_gcm37	exon	52207495	52207558	0.357514097971672	-	.	gene_id "ENSMUSG00000026103.15"; transcript_id "ENSMUSG00000026103.15_tx_5"; exon_id "chr1_52207495_52207558_-"; exonnum "20"; txlen "2541";
chr1	HAVANA	exon	52207495	52208134	0	-	.	gene_id "ENSMUSG00000026103.15"; transcript_id "ENSMUST00000136654.2"; gene_type "protein_coding"; gene_name "Gls"; transcript_type "retained_intron"; transcript_name "Gls-208"; exon_number 1; exon_id "ENSMUSE00000785882.2"; level 2; transcript_support_level "3"; mgi_id "MGI:95752"; havana_gene "OTTMUSG00000021410.1"; havana_transcript "OTTMUST00000050776.1";
chr1	HAVANA	exon	52207606	52207720	0	-	.	gene_id "ENSMUSG00000026103.15"; transcript_id "ENSMUST00000138906.8"; gene_type "protein_coding"; gene_name "Gls"; transcript_type "retained_intron"; transcript_name "Gls-209"; exon_number 5; exon_id "ENSMUSE00000841348.2"; level 2; transcript_support_level "3"; mgi_id "MGI:95752"; havana_gene "OTTMUSG00000021410.1"; havana_transcript "OTTMUST00000050774.1";
chr1	HAVANA	transcript	52207606	52230069	0	-	.	gene_id "ENSMUSG00000026103.15"; transcript_id "ENSMUST00000138906.8"; gene_type "protein_coding"; gene_name "Gls"; transcript_type "retained_intron"; transcript_name "Gls-209"; level 2; transcript_support_level "3"; mgi_id "MGI:95752"; havana_gene "OTTMUSG00000021410.1"; havana_transcript "OTTMUST00000050774.1";
chr1	HAVANA	exon	52207644	52207720	0	-	.	gene_id "ENSMUSG00000026103.15"; transcript_id "ENSMUST00000114513.9"; gene_type "protein_coding"; gene_name "Gls"; transcript_type "protein_coding"; transcript_name "Gls-204"; exon_number 16; exon_id "ENSMUSE00000699600.2"; level 2; protein_id "ENSMUSP00000110158.3"; transcript_support_level "5"; mgi_id "MGI:95752"; tag "basic"; tag "Ensembl_canonical"; tag "GENCODE_Primary"; tag "appris_principal_1"; tag "CCDS"; ccdsid "CCDS35561.1"; havana_gene "OTTMUSG00000021410.1"; havana_transcript "OTTMUST00000050744.1";
chr1	HAVANA	CDS	52207644	52207720	0	-	1	gene_id "ENSMUSG00000026103.15"; transcript_id "ENSMUST00000114513.9"; gene_type "protein_coding"; gene_name "Gls"; transcript_type "protein_coding"; transcript_name "Gls-204"; exon_number 16; exon_id "ENSMUSE00000699600.2"; level 2; protein_id "ENSMUSP00000110158.3"; transcript_support_level "5"; mgi_id "MGI:95752"; tag "basic"; tag "Ensembl_canonical"; tag "GENCODE_Primary"; tag "appris_principal_1"; tag "CCDS"; ccdsid "CCDS35561.1"; havana_gene "OTTMUSG00000021410.1"; havana_transcript "OTTMUST00000050744.1";
chr1	HAVANA	exon	52207644	52207720	0	-	.	gene_id "ENSMUSG00000026103.15"; transcript_id "ENSMUST00000114512.8"; gene_type "protein_coding"; gene_name "Gls"; transcript_type "protein_coding"; transcript_name "Gls-203"; exon_number 16; exon_id "ENSMUSE00000699600.2"; level 2; protein_id "ENSMUSP00000110157.2"; transcript_support_level "5"; mgi_id "MGI:95752"; tag "not_organism_supported"; tag "basic"; havana_gene "OTTMUSG00000021410.1"; havana_transcript "OTTMUST00000050761.1";
chr1	HAVANA	CDS	52207644	52207720	0	-	1	gene_id "ENSMUSG00000026103.15"; transcript_id "ENSMUST00000114512.8"; gene_type "protein_coding"; gene_name "Gls"; transcript_type "protein_coding"; transcript_name "Gls-203"; exon_number 16; exon_id "ENSMUSE00000699600.2"; level 2; protein_id "ENSMUSP00000110157.2"; transcript_support_level "5"; mgi_id "MGI:95752"; tag "not_organism_supported"; tag "basic"; havana_gene "OTTMUSG00000021410.1"; havana_transcript "OTTMUST00000050761.1";
chr1	HAVANA	exon	52207644	52207720	0	-	.	gene_id "ENSMUSG00000026103.15"; transcript_id "ENSMUST00000156887.8"; gene_type "protein_coding"; gene_name "Gls"; transcript_type "protein_coding"; transcript_name "Gls-217"; exon_number 5; exon_id "ENSMUSE00000699600.2"; level 2; protein_id "ENSMUSP00000116901.2"; transcript_support_level "5"; mgi_id "MGI:95752"; tag "mRNA_start_NF"; tag "cds_start_NF"; havana_gene "OTTMUSG00000021410.1"; havana_transcript "OTTMUST00000050773.1";
chr1	HAVANA	CDS	52207644	52207720	0	-	1	gene_id "ENSMUSG00000026103.15"; transcript_id "ENSMUST00000156887.8"; gene_type "protein_coding"; gene_name "Gls"; transcript_type "protein_coding"; transcript_name "Gls-217"; exon_number 5; exon_id "ENSMUSE00000699600.2"; level 2; protein_id "ENSMUSP00000116901.2"; transcript_support_level "5"; mgi_id "MGI:95752"; tag "mRNA_start_NF"; tag "cds_start_NF"; havana_gene "OTTMUSG00000021410.1"; havana_transcript "OTTMUST00000050773.1";
chr1	ENSEMBL_gcm37	exon	52207644	52207720	0.357514097971672	-	.	gene_id "ENSMUSG00000026103.15"; transcript_id "ENSMUSG00000026103.15_tx_5"; exon_id "chr1_52207644_52207720_-"; exonnum "19"; txlen "2541";
chr1	HAVANA	exon	52207644	52208304	0	-	.	gene_id "ENSMUSG00000026103.15"; transcript_id "ENSMUST00000126221.2"; gene_type "protein_coding"; gene_name "Gls"; transcript_type "retained_intron"; transcript_name "Gls-206"; exon_number 1; exon_id "ENSMUSE00000844934.2"; level 2; transcript_support_level "3"; mgi_id "MGI:95752"; havana_gene "OTTMUSG00000021410.1"; havana_transcript "OTTMUST00000050775.1";
chr1	HAVANA	exon	52208056	52208117	0	-	.	gene_id "ENSMUSG00000026103.15"; transcript_id "ENSMUST00000114513.9"; gene_type "protein_coding"; gene_name "Gls"; transcript_type "protein_coding"; transcript_name "Gls-204"; exon_number 15; exon_id "ENSMUSE00001261701.2"; level 2; protein_id "ENSMUSP00000110158.3"; transcript_support_level "5"; mgi_id "MGI:95752"; tag "basic"; tag "Ensembl_canonical"; tag "GENCODE_Primary"; tag "appris_principal_1"; tag "CCDS"; ccdsid "CCDS35561.1"; havana_gene "OTTMUSG00000021410.1"; havana_transcript "OTTMUST00000050744.1";
chr1	HAVANA	CDS	52208056	52208117	0	-	0	gene_id "ENSMUSG00000026103.15"; transcript_id "ENSMUST00000114513.9"; gene_type "protein_coding"; gene_name "Gls"; transcript_type "protein_coding"; transcript_name "Gls-204"; exon_number 15; exon_id "ENSMUSE00001261701.2"; level 2; protein_id "ENSMUSP00000110158.3"; transcript_support_level "5"; mgi_id "MGI:95752"; tag "basic"; tag "Ensembl_canonical"; tag "GENCODE_Primary"; tag "appris_principal_1"; tag "CCDS"; ccdsid "CCDS35561.1"; havana_gene "OTTMUSG00000021410.1"; havana_transcript "OTTMUST00000050744.1";
chr1	HAVANA	exon	52208056	52208117	0	-	.	gene_id "ENSMUSG00000026103.15"; transcript_id "ENSMUST00000114512.8"; gene_type "protein_coding"; gene_name "Gls"; transcript_type "protein_coding"; transcript_name "Gls-203"; exon_number 15; exon_id "ENSMUSE00001261701.2"; level 2; protein_id "ENSMUSP00000110157.2"; transcript_support_level "5"; mgi_id "MGI:95752"; tag "not_organism_supported"; tag "basic"; havana_gene "OTTMUSG00000021410.1"; havana_transcript "OTTMUST00000050761.1";
chr1	HAVANA	CDS	52208056	52208117	0	-	0	gene_id "ENSMUSG00000026103.15"; transcript_id "ENSMUST00000114512.8"; gene_type "protein_coding"; gene_name "Gls"; transcript_type "protein_coding"; transcript_name "Gls-203"; exon_number 15; exon_id "ENSMUSE00001261701.2"; level 2; protein_id "ENSMUSP00000110157.2"; transcript_support_level "5"; mgi_id "MGI:95752"; tag "not_organism_supported"; tag "basic"; havana_gene "OTTMUSG00000021410.1"; havana_transcript "OTTMUST00000050761.1";
chr1	HAVANA	exon	52208056	52208117	0	-	.	gene_id "ENSMUSG00000026103.15"; transcript_id "ENSMUST00000156887.8"; gene_type "protein_coding"; gene_name "Gls"; transcript_type "protein_coding"; transcript_name "Gls-217"; exon_number 4; exon_id "ENSMUSE00001261701.2"; level 2; protein_id "ENSMUSP00000116901.2"; transcript_support_level "5"; mgi_id "MGI:95752"; tag "mRNA_start_NF"; tag "cds_start_NF"; havana_gene "OTTMUSG00000021410.1"; havana_transcript "OTTMUST00000050773.1";
chr1	HAVANA	CDS	52208056	52208117	0	-	0	gene_id "ENSMUSG00000026103.15"; transcript_id "ENSMUST00000156887.8"; gene_type "protein_coding"; gene_name "Gls"; transcript_type "protein_coding"; transcript_name "Gls-217"; exon_number 4; exon_id "ENSMUSE00001261701.2"; level 2; protein_id "ENSMUSP00000116901.2"; transcript_support_level "5"; mgi_id "MGI:95752"; tag "mRNA_start_NF"; tag "cds_start_NF"; havana_gene "OTTMUSG00000021410.1"; havana_transcript "OTTMUST00000050773.1";
chr1	HAVANA	exon	52208056	52208117	0	-	.	gene_id "ENSMUSG00000026103.15"; transcript_id "ENSMUST00000138906.8"; gene_type "protein_coding"; gene_name "Gls"; transcript_type "retained_intron"; transcript_name "Gls-209"; exon_number 4; exon_id "ENSMUSE00001307576.2"; level 2; transcript_support_level "3"; mgi_id "MGI:95752"; havana_gene "OTTMUSG00000021410.1"; havana_transcript "OTTMUST00000050774.1";
chr1	ENSEMBL_gcm37	exon	52208056	52208117	0.357514097971672	-	.	gene_id "ENSMUSG00000026103.15"; transcript_id "ENSMUSG00000026103.15_tx_5"; exon_id "chr1_52208056_52208117_-"; exonnum "18"; txlen "2541";
chr1	HAVANA	UTR	52223263	52226809	0	-	.	gene_id "ENSMUSG00000026103.15"; transcript_id "ENSMUST00000114510.8"; gene_type "protein_coding"; gene_name "Gls"; transcript_type "protein_coding"; transcript_name "Gls-202"; exon_number 15; exon_id "ENSMUSE00000699581.2"; level 2; protein_id "ENSMUSP00000110155.2"; transcript_support_level "1"; mgi_id "MGI:95752"; tag "basic"; tag "CCDS"; ccdsid "CCDS48256.1"; havana_gene "OTTMUSG00000021410.1"; havana_transcript "OTTMUST00000050743.1";
chr1	HAVANA	exon	52223263	52226953	0	-	.	gene_id "ENSMUSG00000026103.15"; transcript_id "ENSMUST00000114510.8"; gene_type "protein_coding"; gene_name "Gls"; transcript_type "protein_coding"; transcript_name "Gls-202"; exon_number 15; exon_id "ENSMUSE00000699581.2"; level 2; protein_id "ENSMUSP00000110155.2"; transcript_support_level "1"; mgi_id "MGI:95752"; tag "basic"; tag "CCDS"; ccdsid "CCDS48256.1"; havana_gene "OTTMUSG00000021410.1"; havana_transcript "OTTMUST00000050743.1";
chr1	HAVANA	transcript	52223263	52272391	0	-	.	gene_id "ENSMUSG00000026103.15"; transcript_id "ENSMUST00000114510.8"; gene_type "protein_coding"; gene_name "Gls"; transcript_type "protein_coding"; transcript_name "Gls-202"; level 2; protein_id "ENSMUSP00000110155.2"; transcript_support_level "1"; mgi_id "MGI:95752"; tag "basic"; tag "CCDS"; ccdsid "CCDS48256.1"; havana_gene "OTTMUSG00000021410.1"; havana_transcript "OTTMUST00000050743.1";
chr1	HAVANA	exon	52224439	52226953	0	-	.	gene_id "ENSMUSG00000026103.15"; transcript_id "ENSMUST00000114509.8"; gene_type "protein_coding"; gene_name "Gls"; transcript_type "retained_intron"; transcript_name "Gls-201"; exon_number 8; exon_id "ENSMUSE00000699571.2"; level 2; transcript_support_level "5"; mgi_id "MGI:95752"; havana_gene "OTTMUSG00000021410.1"; havana_transcript "OTTMUST00000050770.1";
chr1	HAVANA	UTR	52224439	52226985	0	-	.	gene_id "ENSMUSG00000026103.15"; transcript_id "ENSMUST00000155587.8"; gene_type "protein_coding"; gene_name "Gls"; transcript_type "protein_coding"; transcript_name "Gls-216"; exon_number 10; exon_id "ENSMUSE00000737767.2"; level 2; protein_id "ENSMUSP00000115358.2"; transcript_support_level "5"; mgi_id "MGI:95752"; tag "mRNA_start_NF"; tag "cds_start_NF"; havana_gene "OTTMUSG00000021410.1"; havana_transcript "OTTMUST00000050760.1";
chr1	HAVANA	exon	52224439	52227012	0	-	.	gene_id "ENSMUSG00000026103.15"; transcript_id "ENSMUST00000155587.8"; gene_type "protein_coding"; gene_name "Gls"; transcript_type "protein_coding"; transcript_name "Gls-216"; exon_number 10; exon_id "ENSMUSE00000737767.2"; level 2; protein_id "ENSMUSP00000115358.2"; transcript_support_level "5"; mgi_id "MGI:95752"; tag "mRNA_start_NF"; tag "cds_start_NF"; havana_gene "OTTMUSG00000021410.1"; havana_transcript "OTTMUST00000050760.1";
chr1	HAVANA	transcript	52224439	52239641	0	-	.	gene_id "ENSMUSG00000026103.15"; transcript_id "ENSMUST00000114509.8"; gene_type "protein_coding"; gene_name "Gls"; transcript_type "retained_intron"; transcript_name "Gls-201"; level 2; transcript_support_level "5"; mgi_id "MGI:95752"; havana_gene "OTTMUSG00000021410.1"; havana_transcript "OTTMUST00000050770.1";
chr1	HAVANA	transcript	52224439	52251368	0	-	.	gene_id "ENSMUSG00000026103.15"; transcript_id "ENSMUST00000155587.8"; gene_type "protein_coding"; gene_name "Gls"; transcript_type "protein_coding"; transcript_name "Gls-216"; level 2; protein_id "ENSMUSP00000115358.2"; transcript_support_level "5"; mgi_id "MGI:95752"; tag "mRNA_start_NF"; tag "cds_start_NF"; havana_gene "OTTMUSG00000021410.1"; havana_transcript "OTTMUST00000050760.1";
chr1	HAVANA	stop_codon	52226807	52226809	0	-	0	gene_id "ENSMUSG00000026103.15"; transcript_id "ENSMUST00000114510.8"; gene_type "protein_coding"; gene_name "Gls"; transcript_type "protein_coding"; transcript_name "Gls-202"; exon_number 15; exon_id "ENSMUSE00000699581.2"; level 2; protein_id "ENSMUSP00000110155.2"; transcript_support_level "1"; mgi_id "MGI:95752"; tag "basic"; tag "CCDS"; ccdsid "CCDS48256.1"; havana_gene "OTTMUSG00000021410.1"; havana_transcript "OTTMUST00000050743.1";
chr1	HAVANA	CDS	52226810	52226953	0	-	0	gene_id "ENSMUSG00000026103.15"; transcript_id "ENSMUST00000114510.8"; gene_type "protein_coding"; gene_name "Gls"; transcript_type "protein_coding"; transcript_name "Gls-202"; exon_number 15; exon_id "ENSMUSE00000699581.2"; level 2; protein_id "ENSMUSP00000110155.2"; transcript_support_level "1"; mgi_id "MGI:95752"; tag "basic"; tag "CCDS"; ccdsid "CCDS48256.1"; havana_gene "OTTMUSG00000021410.1"; havana_transcript "OTTMUST00000050743.1";
chr1	HAVANA	exon	52226842	52226953	0	-	.	gene_id "ENSMUSG00000026103.15"; transcript_id "ENSMUST00000129107.2"; gene_type "protein_coding"; gene_name "Gls"; transcript_type "protein_coding"; transcript_name "Gls-207"; exon_number 4; exon_id "ENSMUSE00000766632.2"; level 2; protein_id "ENSMUSP00000121408.2"; transcript_support_level "5"; mgi_id "MGI:95752"; tag "mRNA_start_NF"; tag "mRNA_end_NF"; tag "cds_start_NF"; tag "cds_end_NF"; havana_gene "OTTMUSG00000021410.1"; havana_transcript "OTTMUST00000050772.1";
chr1	HAVANA	CDS	52226842	52226953	0	-	0	gene_id "ENSMUSG00000026103.15"; transcript_id "ENSMUST00000129107.2"; gene_type "protein_coding"; gene_name "Gls"; transcript_type "protein_coding"; transcript_name "Gls-207"; exon_number 4; exon_id "ENSMUSE00000766632.2"; level 2; protein_id "ENSMUSP00000121408.2"; transcript_support_level "5"; mgi_id "MGI:95752"; tag "mRNA_start_NF"; tag "mRNA_end_NF"; tag "cds_start_NF"; tag "cds_end_NF"; havana_gene "OTTMUSG00000021410.1"; havana_transcript "OTTMUST00000050772.1";
chr1	HAVANA	transcript	52226842	52230068	0	-	.	gene_id "ENSMUSG00000026103.15"; transcript_id "ENSMUST00000129107.2"; gene_type "protein_coding"; gene_name "Gls"; transcript_type "protein_coding"; transcript_name "Gls-207"; level 2; protein_id "ENSMUSP00000121408.2"; transcript_support_level "5"; mgi_id "MGI:95752"; tag "mRNA_start_NF"; tag "mRNA_end_NF"; tag "cds_start_NF"; tag "cds_end_NF"; havana_gene "OTTMUSG00000021410.1"; havana_transcript "OTTMUST00000050772.1";
chr1	HAVANA	stop_codon	52226983	52226985	0	-	0	gene_id "ENSMUSG00000026103.15"; transcript_id "ENSMUST00000155587.8"; gene_type "protein_coding"; gene_name "Gls"; transcript_type "protein_coding"; transcript_name "Gls-216"; exon_number 10; exon_id "ENSMUSE00000737767.2"; level 2; protein_id "ENSMUSP00000115358.2"; transcript_support_level "5"; mgi_id "MGI:95752"; tag "mRNA_start_NF"; tag "cds_start_NF"; havana_gene "OTTMUSG00000021410.1"; havana_transcript "OTTMUST00000050760.1";
chr1	HAVANA	CDS	52226986	52227012	0	-	0	gene_id "ENSMUSG00000026103.15"; transcript_id "ENSMUST00000155587.8"; gene_type "protein_coding"; gene_name "Gls"; transcript_type "protein_coding"; transcript_name "Gls-216"; exon_number 10; exon_id "ENSMUSE00000737767.2"; level 2; protein_id "ENSMUSP00000115358.2"; transcript_support_level "5"; mgi_id "MGI:95752"; tag "mRNA_start_NF"; tag "cds_start_NF"; havana_gene "OTTMUSG00000021410.1"; havana_transcript "OTTMUST00000050760.1";
chr1	HAVANA	exon	52227838	52227930	0	-	.	gene_id "ENSMUSG00000026103.15"; transcript_id "ENSMUST00000114513.9"; gene_type "protein_coding"; gene_name "Gls"; transcript_type "protein_coding"; transcript_name "Gls-204"; exon_number 14; exon_id "ENSMUSE00001287108.2"; level 2; protein_id "ENSMUSP00000110158.3"; transcript_support_level "5"; mgi_id "MGI:95752"; tag "basic"; tag "Ensembl_canonical"; tag "GENCODE_Primary"; tag "appris_principal_1"; tag "CCDS"; ccdsid "CCDS35561.1"; havana_gene "OTTMUSG00000021410.1"; havana_transcript "OTTMUST00000050744.1";
chr1	HAVANA	CDS	52227838	52227930	0	-	0	gene_id "ENSMUSG00000026103.15"; transcript_id "ENSMUST00000114513.9"; gene_type "protein_coding"; gene_name "Gls"; transcript_type "protein_coding"; transcript_name "Gls-204"; exon_number 14; exon_id "ENSMUSE00001287108.2"; level 2; protein_id "ENSMUSP00000110158.3"; transcript_support_level "5"; mgi_id "MGI:95752"; tag "basic"; tag "Ensembl_canonical"; tag "GENCODE_Primary"; tag "appris_principal_1"; tag "CCDS"; ccdsid "CCDS35561.1"; havana_gene "OTTMUSG00000021410.1"; havana_transcript "OTTMUST00000050744.1";
chr1	HAVANA	exon	52227838	52227930	0	-	.	gene_id "ENSMUSG00000026103.15"; transcript_id "ENSMUST00000114512.8"; gene_type "protein_coding"; gene_name "Gls"; transcript_type "protein_coding"; transcript_name "Gls-203"; exon_number 14; exon_id "ENSMUSE00001287108.2"; level 2; protein_id "ENSMUSP00000110157.2"; transcript_support_level "5"; mgi_id "MGI:95752"; tag "not_organism_supported"; tag "basic"; havana_gene "OTTMUSG00000021410.1"; havana_transcript "OTTMUST00000050761.1";
chr1	HAVANA	CDS	52227838	52227930	0	-	0	gene_id "ENSMUSG00000026103.15"; transcript_id "ENSMUST00000114512.8"; gene_type "protein_coding"; gene_name "Gls"; transcript_type "protein_coding"; transcript_name "Gls-203"; exon_number 14; exon_id "ENSMUSE00001287108.2"; level 2; protein_id "ENSMUSP00000110157.2"; transcript_support_level "5"; mgi_id "MGI:95752"; tag "not_organism_supported"; tag "basic"; havana_gene "OTTMUSG00000021410.1"; havana_transcript "OTTMUST00000050761.1";
chr1	HAVANA	exon	52227838	52227930	0	-	.	gene_id "ENSMUSG00000026103.15"; transcript_id "ENSMUST00000156887.8"; gene_type "protein_coding"; gene_name "Gls"; transcript_type "protein_coding"; transcript_name "Gls-217"; exon_number 3; exon_id "ENSMUSE00001287108.2"; level 2; protein_id "ENSMUSP00000116901.2"; transcript_support_level "5"; mgi_id "MGI:95752"; tag "mRNA_start_NF"; tag "cds_start_NF"; havana_gene "OTTMUSG00000021410.1"; havana_transcript "OTTMUST00000050773.1";
chr1	HAVANA	CDS	52227838	52227930	0	-	0	gene_id "ENSMUSG00000026103.15"; transcript_id "ENSMUST00000156887.8"; gene_type "protein_coding"; gene_name "Gls"; transcript_type "protein_coding"; transcript_name "Gls-217"; exon_number 3; exon_id "ENSMUSE00001287108.2"; level 2; protein_id "ENSMUSP00000116901.2"; transcript_support_level "5"; mgi_id "MGI:95752"; tag "mRNA_start_NF"; tag "cds_start_NF"; havana_gene "OTTMUSG00000021410.1"; havana_transcript "OTTMUST00000050773.1";
chr1	HAVANA	exon	52227838	52227930	0	-	.	gene_id "ENSMUSG00000026103.15"; transcript_id "ENSMUST00000138906.8"; gene_type "protein_coding"; gene_name "Gls"; transcript_type "retained_intron"; transcript_name "Gls-209"; exon_number 3; exon_id "ENSMUSE00001280329.2"; level 2; transcript_support_level "3"; mgi_id "MGI:95752"; havana_gene "OTTMUSG00000021410.1"; havana_transcript "OTTMUST00000050774.1";
chr1	HAVANA	exon	52227838	52227930	0	-	.	gene_id "ENSMUSG00000026103.15"; transcript_id "ENSMUST00000114510.8"; gene_type "protein_coding"; gene_name "Gls"; transcript_type "protein_coding"; transcript_name "Gls-202"; exon_number 14; exon_id "ENSMUSE00001287108.2"; level 2; protein_id "ENSMUSP00000110155.2"; transcript_support_level "1"; mgi_id "MGI:95752"; tag "basic"; tag "CCDS"; ccdsid "CCDS48256.1"; havana_gene "OTTMUSG00000021410.1"; havana_transcript "OTTMUST00000050743.1";
chr1	HAVANA	CDS	52227838	52227930	0	-	0	gene_id "ENSMUSG00000026103.15"; transcript_id "ENSMUST00000114510.8"; gene_type "protein_coding"; gene_name "Gls"; transcript_type "protein_coding"; transcript_name "Gls-202"; exon_number 14; exon_id "ENSMUSE00001287108.2"; level 2; protein_id "ENSMUSP00000110155.2"; transcript_support_level "1"; mgi_id "MGI:95752"; tag "basic"; tag "CCDS"; ccdsid "CCDS48256.1"; havana_gene "OTTMUSG00000021410.1"; havana_transcript "OTTMUST00000050743.1";
chr1	HAVANA	exon	52227838	52227930	0	-	.	gene_id "ENSMUSG00000026103.15"; transcript_id "ENSMUST00000155587.8"; gene_type "protein_coding"; gene_name "Gls"; transcript_type "protein_coding"; transcript_name "Gls-216"; exon_number 9; exon_id "ENSMUSE00001287108.2"; level 2; protein_id "ENSMUSP00000115358.2"; transcript_support_level "5"; mgi_id "MGI:95752"; tag "mRNA_start_NF"; tag "cds_start_NF"; havana_gene "OTTMUSG00000021410.1"; havana_transcript "OTTMUST00000050760.1";
chr1	HAVANA	CDS	52227838	52227930	0	-	0	gene_id "ENSMUSG00000026103.15"; transcript_id "ENSMUST00000155587.8"; gene_type "protein_coding"; gene_name "Gls"; transcript_type "protein_coding"; transcript_name "Gls-216"; exon_number 9; exon_id "ENSMUSE00001287108.2"; level 2; protein_id "ENSMUSP00000115358.2"; transcript_support_level "5"; mgi_id "MGI:95752"; tag "mRNA_start_NF"; tag "cds_start_NF"; havana_gene "OTTMUSG00000021410.1"; havana_transcript "OTTMUST00000050760.1";
chr1	HAVANA	exon	52227838	52227930	0	-	.	gene_id "ENSMUSG00000026103.15"; transcript_id "ENSMUST00000129107.2"; gene_type "protein_coding"; gene_name "Gls"; transcript_type "protein_coding"; transcript_name "Gls-207"; exon_number 3; exon_id "ENSMUSE00001287108.2"; level 2; protein_id "ENSMUSP00000121408.2"; transcript_support_level "5"; mgi_id "MGI:95752"; tag "mRNA_start_NF"; tag "mRNA_end_NF"; tag "cds_start_NF"; tag "cds_end_NF"; havana_gene "OTTMUSG00000021410.1"; havana_transcript "OTTMUST00000050772.1";
chr1	HAVANA	CDS	52227838	52227930	0	-	0	gene_id "ENSMUSG00000026103.15"; transcript_id "ENSMUST00000129107.2"; gene_type "protein_coding"; gene_name "Gls"; transcript_type "protein_coding"; transcript_name "Gls-207"; exon_number 3; exon_id "ENSMUSE00001287108.2"; level 2; protein_id "ENSMUSP00000121408.2"; transcript_support_level "5"; mgi_id "MGI:95752"; tag "mRNA_start_NF"; tag "mRNA_end_NF"; tag "cds_start_NF"; tag "cds_end_NF"; havana_gene "OTTMUSG00000021410.1"; havana_transcript "OTTMUST00000050772.1";
chr1	ENSEMBL_gcm37	exon	52227838	52227930	0.357514097971672	-	.	gene_id "ENSMUSG00000026103.15"; transcript_id "ENSMUSG00000026103.15_tx_5"; exon_id "chr1_52227838_52227930_-"; exonnum "17"; txlen "2541";
chr1	HAVANA	exon	52227844	52227930	0	-	.	gene_id "ENSMUSG00000026103.15"; transcript_id "ENSMUST00000114509.8"; gene_type "protein_coding"; gene_name "Gls"; transcript_type "retained_intron"; transcript_name "Gls-201"; exon_number 7; exon_id "ENSMUSE00000699572.2"; level 2; transcript_support_level "5"; mgi_id "MGI:95752"; havana_gene "OTTMUSG00000021410.1"; havana_transcript "OTTMUST00000050770.1";
chr1	HAVANA	exon	52228582	52228713	0	-	.	gene_id "ENSMUSG00000026103.15"; transcript_id "ENSMUST00000114513.9"; gene_type "protein_coding"; gene_name "Gls"; transcript_type "protein_coding"; transcript_name "Gls-204"; exon_number 13; exon_id "ENSMUSE00001303710.2"; level 2; protein_id "ENSMUSP00000110158.3"; transcript_support_level "5"; mgi_id "MGI:95752"; tag "basic"; tag "Ensembl_canonical"; tag "GENCODE_Primary"; tag "appris_principal_1"; tag "CCDS"; ccdsid "CCDS35561.1"; havana_gene "OTTMUSG00000021410.1"; havana_transcript "OTTMUST00000050744.1";
chr1	HAVANA	CDS	52228582	52228713	0	-	0	gene_id "ENSMUSG00000026103.15"; transcript_id "ENSMUST00000114513.9"; gene_type "protein_coding"; gene_name "Gls"; transcript_type "protein_coding"; transcript_name "Gls-204"; exon_number 13; exon_id "ENSMUSE00001303710.2"; level 2; protein_id "ENSMUSP00000110158.3"; transcript_support_level "5"; mgi_id "MGI:95752"; tag "basic"; tag "Ensembl_canonical"; tag "GENCODE_Primary"; tag "appris_principal_1"; tag "CCDS"; ccdsid "CCDS35561.1"; havana_gene "OTTMUSG00000021410.1"; havana_transcript "OTTMUST00000050744.1";
chr1	HAVANA	exon	52228582	52228713	0	-	.	gene_id "ENSMUSG00000026103.15"; transcript_id "ENSMUST00000114512.8"; gene_type "protein_coding"; gene_name "Gls"; transcript_type "protein_coding"; transcript_name "Gls-203"; exon_number 13; exon_id "ENSMUSE00001303710.2"; level 2; protein_id "ENSMUSP00000110157.2"; transcript_support_level "5"; mgi_id "MGI:95752"; tag "not_organism_supported"; tag "basic"; havana_gene "OTTMUSG00000021410.1"; havana_transcript "OTTMUST00000050761.1";
chr1	HAVANA	CDS	52228582	52228713	0	-	0	gene_id "ENSMUSG00000026103.15"; transcript_id "ENSMUST00000114512.8"; gene_type "protein_coding"; gene_name "Gls"; transcript_type "protein_coding"; transcript_name "Gls-203"; exon_number 13; exon_id "ENSMUSE00001303710.2"; level 2; protein_id "ENSMUSP00000110157.2"; transcript_support_level "5"; mgi_id "MGI:95752"; tag "not_organism_supported"; tag "basic"; havana_gene "OTTMUSG00000021410.1"; havana_transcript "OTTMUST00000050761.1";
chr1	HAVANA	exon	52228582	52228713	0	-	.	gene_id "ENSMUSG00000026103.15"; transcript_id "ENSMUST00000156887.8"; gene_type "protein_coding"; gene_name "Gls"; transcript_type "protein_coding"; transcript_name "Gls-217"; exon_number 2; exon_id "ENSMUSE00001303710.2"; level 2; protein_id "ENSMUSP00000116901.2"; transcript_support_level "5"; mgi_id "MGI:95752"; tag "mRNA_start_NF"; tag "cds_start_NF"; havana_gene "OTTMUSG00000021410.1"; havana_transcript "OTTMUST00000050773.1";
chr1	HAVANA	CDS	52228582	52228713	0	-	0	gene_id "ENSMUSG00000026103.15"; transcript_id "ENSMUST00000156887.8"; gene_type "protein_coding"; gene_name "Gls"; transcript_type "protein_coding"; transcript_name "Gls-217"; exon_number 2; exon_id "ENSMUSE00001303710.2"; level 2; protein_id "ENSMUSP00000116901.2"; transcript_support_level "5"; mgi_id "MGI:95752"; tag "mRNA_start_NF"; tag "cds_start_NF"; havana_gene "OTTMUSG00000021410.1"; havana_transcript "OTTMUST00000050773.1";
chr1	HAVANA	exon	52228582	52228713	0	-	.	gene_id "ENSMUSG00000026103.15"; transcript_id "ENSMUST00000138906.8"; gene_type "protein_coding"; gene_name "Gls"; transcript_type "retained_intron"; transcript_name "Gls-209"; exon_number 2; exon_id "ENSMUSE00001210249.2"; level 2; transcript_support_level "3"; mgi_id "MGI:95752"; havana_gene "OTTMUSG00000021410.1"; havana_transcript "OTTMUST00000050774.1";
chr1	HAVANA	exon	52228582	52228713	0	-	.	gene_id "ENSMUSG00000026103.15"; transcript_id "ENSMUST00000114510.8"; gene_type "protein_coding"; gene_name "Gls"; transcript_type "protein_coding"; transcript_name "Gls-202"; exon_number 13; exon_id "ENSMUSE00001303710.2"; level 2; protein_id "ENSMUSP00000110155.2"; transcript_support_level "1"; mgi_id "MGI:95752"; tag "basic"; tag "CCDS"; ccdsid "CCDS48256.1"; havana_gene "OTTMUSG00000021410.1"; havana_transcript "OTTMUST00000050743.1";
chr1	HAVANA	CDS	52228582	52228713	0	-	0	gene_id "ENSMUSG00000026103.15"; transcript_id "ENSMUST00000114510.8"; gene_type "protein_coding"; gene_name "Gls"; transcript_type "protein_coding"; transcript_name "Gls-202"; exon_number 13; exon_id "ENSMUSE00001303710.2"; level 2; protein_id "ENSMUSP00000110155.2"; transcript_support_level "1"; mgi_id "MGI:95752"; tag "basic"; tag "CCDS"; ccdsid "CCDS48256.1"; havana_gene "OTTMUSG00000021410.1"; havana_transcript "OTTMUST00000050743.1";
chr1	HAVANA	exon	52228582	52228713	0	-	.	gene_id "ENSMUSG00000026103.15"; transcript_id "ENSMUST00000114509.8"; gene_type "protein_coding"; gene_name "Gls"; transcript_type "retained_intron"; transcript_name "Gls-201"; exon_number 6; exon_id "ENSMUSE00001210249.2"; level 2; transcript_support_level "5"; mgi_id "MGI:95752"; havana_gene "OTTMUSG00000021410.1"; havana_transcript "OTTMUST00000050770.1";
chr1	HAVANA	exon	52228582	52228713	0	-	.	gene_id "ENSMUSG00000026103.15"; transcript_id "ENSMUST00000155587.8"; gene_type "protein_coding"; gene_name "Gls"; transcript_type "protein_coding"; transcript_name "Gls-216"; exon_number 8; exon_id "ENSMUSE00001303710.2"; level 2; protein_id "ENSMUSP00000115358.2"; transcript_support_level "5"; mgi_id "MGI:95752"; tag "mRNA_start_NF"; tag "cds_start_NF"; havana_gene "OTTMUSG00000021410.1"; havana_transcript "OTTMUST00000050760.1";
chr1	HAVANA	CDS	52228582	52228713	0	-	0	gene_id "ENSMUSG00000026103.15"; transcript_id "ENSMUST00000155587.8"; gene_type "protein_coding"; gene_name "Gls"; transcript_type "protein_coding"; transcript_name "Gls-216"; exon_number 8; exon_id "ENSMUSE00001303710.2"; level 2; protein_id "ENSMUSP00000115358.2"; transcript_support_level "5"; mgi_id "MGI:95752"; tag "mRNA_start_NF"; tag "cds_start_NF"; havana_gene "OTTMUSG00000021410.1"; havana_transcript "OTTMUST00000050760.1";
chr1	HAVANA	exon	52228582	52228713	0	-	.	gene_id "ENSMUSG00000026103.15"; transcript_id "ENSMUST00000129107.2"; gene_type "protein_coding"; gene_name "Gls"; transcript_type "protein_coding"; transcript_name "Gls-207"; exon_number 2; exon_id "ENSMUSE00001303710.2"; level 2; protein_id "ENSMUSP00000121408.2"; transcript_support_level "5"; mgi_id "MGI:95752"; tag "mRNA_start_NF"; tag "mRNA_end_NF"; tag "cds_start_NF"; tag "cds_end_NF"; havana_gene "OTTMUSG00000021410.1"; havana_transcript "OTTMUST00000050772.1";
chr1	HAVANA	CDS	52228582	52228713	0	-	0	gene_id "ENSMUSG00000026103.15"; transcript_id "ENSMUST00000129107.2"; gene_type "protein_coding"; gene_name "Gls"; transcript_type "protein_coding"; transcript_name "Gls-207"; exon_number 2; exon_id "ENSMUSE00001303710.2"; level 2; protein_id "ENSMUSP00000121408.2"; transcript_support_level "5"; mgi_id "MGI:95752"; tag "mRNA_start_NF"; tag "mRNA_end_NF"; tag "cds_start_NF"; tag "cds_end_NF"; havana_gene "OTTMUSG00000021410.1"; havana_transcript "OTTMUST00000050772.1";
chr1	ENSEMBL_gcm37	exon	52228582	52228713	0.357514097971672	-	.	gene_id "ENSMUSG00000026103.15"; transcript_id "ENSMUSG00000026103.15_tx_5"; exon_id "chr1_52228582_52228713_-"; exonnum "16"; txlen "2541";
chr1	HAVANA	exon	52228627	52228713	0	-	.	gene_id "ENSMUSG00000026103.15"; transcript_id "ENSMUST00000123324.8"; gene_type "protein_coding"; gene_name "Gls"; transcript_type "retained_intron"; transcript_name "Gls-205"; exon_number 4; exon_id "ENSMUSE00000727698.2"; level 2; transcript_support_level "3"; mgi_id "MGI:95752"; havana_gene "OTTMUSG00000021410.1"; havana_transcript "OTTMUST00000050771.1";
chr1	HAVANA	transcript	52228627	52236533	0	-	.	gene_id "ENSMUSG00000026103.15"; transcript_id "ENSMUST00000123324.8"; gene_type "protein_coding"; gene_name "Gls"; transcript_type "retained_intron"; transcript_name "Gls-205"; level 2; transcript_support_level "3"; mgi_id "MGI:95752"; havana_gene "OTTMUSG00000021410.1"; havana_transcript "OTTMUST00000050771.1";
chr1	HAVANA	exon	52230038	52230068	0	-	.	gene_id "ENSMUSG00000026103.15"; transcript_id "ENSMUST00000156887.8"; gene_type "protein_coding"; gene_name "Gls"; transcript_type "protein_coding"; transcript_name "Gls-217"; exon_number 1; exon_id "ENSMUSE00000840737.2"; level 2; protein_id "ENSMUSP00000116901.2"; transcript_support_level "5"; mgi_id "MGI:95752"; tag "mRNA_start_NF"; tag "cds_start_NF"; havana_gene "OTTMUSG00000021410.1"; havana_transcript "OTTMUST00000050773.1";
chr1	HAVANA	CDS	52230038	52230068	0	-	1	gene_id "ENSMUSG00000026103.15"; transcript_id "ENSMUST00000156887.8"; gene_type "protein_coding"; gene_name "Gls"; transcript_type "protein_coding"; transcript_name "Gls-217"; exon_number 1; exon_id "ENSMUSE00000840737.2"; level 2; protein_id "ENSMUSP00000116901.2"; transcript_support_level "5"; mgi_id "MGI:95752"; tag "mRNA_start_NF"; tag "cds_start_NF"; havana_gene "OTTMUSG00000021410.1"; havana_transcript "OTTMUST00000050773.1";
chr1	HAVANA	exon	52230038	52230068	0	-	.	gene_id "ENSMUSG00000026103.15"; transcript_id "ENSMUST00000129107.2"; gene_type "protein_coding"; gene_name "Gls"; transcript_type "protein_coding"; transcript_name "Gls-207"; exon_number 1; exon_id "ENSMUSE00000840737.2"; level 2; protein_id "ENSMUSP00000121408.2"; transcript_support_level "5"; mgi_id "MGI:95752"; tag "mRNA_start_NF"; tag "mRNA_end_NF"; tag "cds_start_NF"; tag "cds_end_NF"; havana_gene "OTTMUSG00000021410.1"; havana_transcript "OTTMUST00000050772.1";
chr1	HAVANA	CDS	52230038	52230068	0	-	1	gene_id "ENSMUSG00000026103.15"; transcript_id "ENSMUST00000129107.2"; gene_type "protein_coding"; gene_name "Gls"; transcript_type "protein_coding"; transcript_name "Gls-207"; exon_number 1; exon_id "ENSMUSE00000840737.2"; level 2; protein_id "ENSMUSP00000121408.2"; transcript_support_level "5"; mgi_id "MGI:95752"; tag "mRNA_start_NF"; tag "mRNA_end_NF"; tag "cds_start_NF"; tag "cds_end_NF"; havana_gene "OTTMUSG00000021410.1"; havana_transcript "OTTMUST00000050772.1";
chr1	HAVANA	exon	52230038	52230069	0	-	.	gene_id "ENSMUSG00000026103.15"; transcript_id "ENSMUST00000138906.8"; gene_type "protein_coding"; gene_name "Gls"; transcript_type "retained_intron"; transcript_name "Gls-209"; exon_number 1; exon_id "ENSMUSE00000829039.2"; level 2; transcript_support_level "3"; mgi_id "MGI:95752"; havana_gene "OTTMUSG00000021410.1"; havana_transcript "OTTMUST00000050774.1";
chr1	HAVANA	exon	52230270	52230446	0	-	.	gene_id "ENSMUSG00000026103.15"; transcript_id "ENSMUST00000114513.9"; gene_type "protein_coding"; gene_name "Gls"; transcript_type "protein_coding"; transcript_name "Gls-204"; exon_number 12; exon_id "ENSMUSE00001213908.2"; level 2; protein_id "ENSMUSP00000110158.3"; transcript_support_level "5"; mgi_id "MGI:95752"; tag "basic"; tag "Ensembl_canonical"; tag "GENCODE_Primary"; tag "appris_principal_1"; tag "CCDS"; ccdsid "CCDS35561.1"; havana_gene "OTTMUSG00000021410.1"; havana_transcript "OTTMUST00000050744.1";
chr1	HAVANA	CDS	52230270	52230446	0	-	0	gene_id "ENSMUSG00000026103.15"; transcript_id "ENSMUST00000114513.9"; gene_type "protein_coding"; gene_name "Gls"; transcript_type "protein_coding"; transcript_name "Gls-204"; exon_number 12; exon_id "ENSMUSE00001213908.2"; level 2; protein_id "ENSMUSP00000110158.3"; transcript_support_level "5"; mgi_id "MGI:95752"; tag "basic"; tag "Ensembl_canonical"; tag "GENCODE_Primary"; tag "appris_principal_1"; tag "CCDS"; ccdsid "CCDS35561.1"; havana_gene "OTTMUSG00000021410.1"; havana_transcript "OTTMUST00000050744.1";
chr1	HAVANA	exon	52230270	52230446	0	-	.	gene_id "ENSMUSG00000026103.15"; transcript_id "ENSMUST00000114512.8"; gene_type "protein_coding"; gene_name "Gls"; transcript_type "protein_coding"; transcript_name "Gls-203"; exon_number 12; exon_id "ENSMUSE00001213908.2"; level 2; protein_id "ENSMUSP00000110157.2"; transcript_support_level "5"; mgi_id "MGI:95752"; tag "not_organism_supported"; tag "basic"; havana_gene "OTTMUSG00000021410.1"; havana_transcript "OTTMUST00000050761.1";
chr1	HAVANA	CDS	52230270	52230446	0	-	0	gene_id "ENSMUSG00000026103.15"; transcript_id "ENSMUST00000114512.8"; gene_type "protein_coding"; gene_name "Gls"; transcript_type "protein_coding"; transcript_name "Gls-203"; exon_number 12; exon_id "ENSMUSE00001213908.2"; level 2; protein_id "ENSMUSP00000110157.2"; transcript_support_level "5"; mgi_id "MGI:95752"; tag "not_organism_supported"; tag "basic"; havana_gene "OTTMUSG00000021410.1"; havana_transcript "OTTMUST00000050761.1";
chr1	HAVANA	exon	52230270	52230446	0	-	.	gene_id "ENSMUSG00000026103.15"; transcript_id "ENSMUST00000114510.8"; gene_type "protein_coding"; gene_name "Gls"; transcript_type "protein_coding"; transcript_name "Gls-202"; exon_number 12; exon_id "ENSMUSE00001213908.2"; level 2; protein_id "ENSMUSP00000110155.2"; transcript_support_level "1"; mgi_id "MGI:95752"; tag "basic"; tag "CCDS"; ccdsid "CCDS48256.1"; havana_gene "OTTMUSG00000021410.1"; havana_transcript "OTTMUST00000050743.1";
chr1	HAVANA	CDS	52230270	52230446	0	-	0	gene_id "ENSMUSG00000026103.15"; transcript_id "ENSMUST00000114510.8"; gene_type "protein_coding"; gene_name "Gls"; transcript_type "protein_coding"; transcript_name "Gls-202"; exon_number 12; exon_id "ENSMUSE00001213908.2"; level 2; protein_id "ENSMUSP00000110155.2"; transcript_support_level "1"; mgi_id "MGI:95752"; tag "basic"; tag "CCDS"; ccdsid "CCDS48256.1"; havana_gene "OTTMUSG00000021410.1"; havana_transcript "OTTMUST00000050743.1";
chr1	HAVANA	exon	52230270	52230446	0	-	.	gene_id "ENSMUSG00000026103.15"; transcript_id "ENSMUST00000114509.8"; gene_type "protein_coding"; gene_name "Gls"; transcript_type "retained_intron"; transcript_name "Gls-201"; exon_number 5; exon_id "ENSMUSE00001310453.2"; level 2; transcript_support_level "5"; mgi_id "MGI:95752"; havana_gene "OTTMUSG00000021410.1"; havana_transcript "OTTMUST00000050770.1";
chr1	HAVANA	exon	52230270	52230446	0	-	.	gene_id "ENSMUSG00000026103.15"; transcript_id "ENSMUST00000155587.8"; gene_type "protein_coding"; gene_name "Gls"; transcript_type "protein_coding"; transcript_name "Gls-216"; exon_number 7; exon_id "ENSMUSE00001213908.2"; level 2; protein_id "ENSMUSP00000115358.2"; transcript_support_level "5"; mgi_id "MGI:95752"; tag "mRNA_start_NF"; tag "cds_start_NF"; havana_gene "OTTMUSG00000021410.1"; havana_transcript "OTTMUST00000050760.1";
chr1	HAVANA	CDS	52230270	52230446	0	-	0	gene_id "ENSMUSG00000026103.15"; transcript_id "ENSMUST00000155587.8"; gene_type "protein_coding"; gene_name "Gls"; transcript_type "protein_coding"; transcript_name "Gls-216"; exon_number 7; exon_id "ENSMUSE00001213908.2"; level 2; protein_id "ENSMUSP00000115358.2"; transcript_support_level "5"; mgi_id "MGI:95752"; tag "mRNA_start_NF"; tag "cds_start_NF"; havana_gene "OTTMUSG00000021410.1"; havana_transcript "OTTMUST00000050760.1";
chr1	HAVANA	exon	52230270	52230446	0	-	.	gene_id "ENSMUSG00000026103.15"; transcript_id "ENSMUST00000123324.8"; gene_type "protein_coding"; gene_name "Gls"; transcript_type "retained_intron"; transcript_name "Gls-205"; exon_number 3; exon_id "ENSMUSE00001310453.2"; level 2; transcript_support_level "3"; mgi_id "MGI:95752"; havana_gene "OTTMUSG00000021410.1"; havana_transcript "OTTMUST00000050771.1";
chr1	ENSEMBL_gcm37	exon	52230270	52230446	0.357514097971672	-	.	gene_id "ENSMUSG00000026103.15"; transcript_id "ENSMUSG00000026103.15_tx_5"; exon_id "chr1_52230270_52230446_-"; exonnum "15"; txlen "2541";
chr1	HAVANA	exon	52230359	52230446	0	-	.	gene_id "ENSMUSG00000026103.15"; transcript_id "ENSMUST00000139273.8"; gene_type "protein_coding"; gene_name "Gls"; transcript_type "protein_coding_CDS_not_defined"; transcript_name "Gls-210"; exon_number 11; exon_id "ENSMUSE00000750062.2"; level 2; transcript_support_level "5"; mgi_id "MGI:95752"; tag "not_organism_supported"; havana_gene "OTTMUSG00000021410.1"; havana_transcript "OTTMUST00000050777.1";
chr1	HAVANA	transcript	52230359	52254753	0	-	.	gene_id "ENSMUSG00000026103.15"; transcript_id "ENSMUST00000139273.8"; gene_type "protein_coding"; gene_name "Gls"; transcript_type "protein_coding_CDS_not_defined"; transcript_name "Gls-210"; level 2; transcript_support_level "5"; mgi_id "MGI:95752"; tag "not_organism_supported"; havana_gene "OTTMUSG00000021410.1"; havana_transcript "OTTMUST00000050777.1";
chr1	HAVANA	exon	52235324	52235374	0	-	.	gene_id "ENSMUSG00000026103.15"; transcript_id "ENSMUST00000114513.9"; gene_type "protein_coding"; gene_name "Gls"; transcript_type "protein_coding"; transcript_name "Gls-204"; exon_number 11; exon_id "ENSMUSE00001283434.2"; level 2; protein_id "ENSMUSP00000110158.3"; transcript_support_level "5"; mgi_id "MGI:95752"; tag "basic"; tag "Ensembl_canonical"; tag "GENCODE_Primary"; tag "appris_principal_1"; tag "CCDS"; ccdsid "CCDS35561.1"; havana_gene "OTTMUSG00000021410.1"; havana_transcript "OTTMUST00000050744.1";
chr1	HAVANA	CDS	52235324	52235374	0	-	0	gene_id "ENSMUSG00000026103.15"; transcript_id "ENSMUST00000114513.9"; gene_type "protein_coding"; gene_name "Gls"; transcript_type "protein_coding"; transcript_name "Gls-204"; exon_number 11; exon_id "ENSMUSE00001283434.2"; level 2; protein_id "ENSMUSP00000110158.3"; transcript_support_level "5"; mgi_id "MGI:95752"; tag "basic"; tag "Ensembl_canonical"; tag "GENCODE_Primary"; tag "appris_principal_1"; tag "CCDS"; ccdsid "CCDS35561.1"; havana_gene "OTTMUSG00000021410.1"; havana_transcript "OTTMUST00000050744.1";
chr1	HAVANA	exon	52235324	52235374	0	-	.	gene_id "ENSMUSG00000026103.15"; transcript_id "ENSMUST00000114512.8"; gene_type "protein_coding"; gene_name "Gls"; transcript_type "protein_coding"; transcript_name "Gls-203"; exon_number 11; exon_id "ENSMUSE00001283434.2"; level 2; protein_id "ENSMUSP00000110157.2"; transcript_support_level "5"; mgi_id "MGI:95752"; tag "not_organism_supported"; tag "basic"; havana_gene "OTTMUSG00000021410.1"; havana_transcript "OTTMUST00000050761.1";
chr1	HAVANA	CDS	52235324	52235374	0	-	0	gene_id "ENSMUSG00000026103.15"; transcript_id "ENSMUST00000114512.8"; gene_type "protein_coding"; gene_name "Gls"; transcript_type "protein_coding"; transcript_name "Gls-203"; exon_number 11; exon_id "ENSMUSE00001283434.2"; level 2; protein_id "ENSMUSP00000110157.2"; transcript_support_level "5"; mgi_id "MGI:95752"; tag "not_organism_supported"; tag "basic"; havana_gene "OTTMUSG00000021410.1"; havana_transcript "OTTMUST00000050761.1";
chr1	HAVANA	exon	52235324	52235374	0	-	.	gene_id "ENSMUSG00000026103.15"; transcript_id "ENSMUST00000114510.8"; gene_type "protein_coding"; gene_name "Gls"; transcript_type "protein_coding"; transcript_name "Gls-202"; exon_number 11; exon_id "ENSMUSE00001283434.2"; level 2; protein_id "ENSMUSP00000110155.2"; transcript_support_level "1"; mgi_id "MGI:95752"; tag "basic"; tag "CCDS"; ccdsid "CCDS48256.1"; havana_gene "OTTMUSG00000021410.1"; havana_transcript "OTTMUST00000050743.1";
chr1	HAVANA	CDS	52235324	52235374	0	-	0	gene_id "ENSMUSG00000026103.15"; transcript_id "ENSMUST00000114510.8"; gene_type "protein_coding"; gene_name "Gls"; transcript_type "protein_coding"; transcript_name "Gls-202"; exon_number 11; exon_id "ENSMUSE00001283434.2"; level 2; protein_id "ENSMUSP00000110155.2"; transcript_support_level "1"; mgi_id "MGI:95752"; tag "basic"; tag "CCDS"; ccdsid "CCDS48256.1"; havana_gene "OTTMUSG00000021410.1"; havana_transcript "OTTMUST00000050743.1";
chr1	HAVANA	exon	52235324	52235374	0	-	.	gene_id "ENSMUSG00000026103.15"; transcript_id "ENSMUST00000114509.8"; gene_type "protein_coding"; gene_name "Gls"; transcript_type "retained_intron"; transcript_name "Gls-201"; exon_number 4; exon_id "ENSMUSE00001288761.2"; level 2; transcript_support_level "5"; mgi_id "MGI:95752"; havana_gene "OTTMUSG00000021410.1"; havana_transcript "OTTMUST00000050770.1";
chr1	HAVANA	exon	52235324	52235374	0	-	.	gene_id "ENSMUSG00000026103.15"; transcript_id "ENSMUST00000155587.8"; gene_type "protein_coding"; gene_name "Gls"; transcript_type "protein_coding"; transcript_name "Gls-216"; exon_number 6; exon_id "ENSMUSE00001283434.2"; level 2; protein_id "ENSMUSP00000115358.2"; transcript_support_level "5"; mgi_id "MGI:95752"; tag "mRNA_start_NF"; tag "cds_start_NF"; havana_gene "OTTMUSG00000021410.1"; havana_transcript "OTTMUST00000050760.1";
chr1	HAVANA	CDS	52235324	52235374	0	-	0	gene_id "ENSMUSG00000026103.15"; transcript_id "ENSMUST00000155587.8"; gene_type "protein_coding"; gene_name "Gls"; transcript_type "protein_coding"; transcript_name "Gls-216"; exon_number 6; exon_id "ENSMUSE00001283434.2"; level 2; protein_id "ENSMUSP00000115358.2"; transcript_support_level "5"; mgi_id "MGI:95752"; tag "mRNA_start_NF"; tag "cds_start_NF"; havana_gene "OTTMUSG00000021410.1"; havana_transcript "OTTMUST00000050760.1";
chr1	HAVANA	exon	52235324	52235374	0	-	.	gene_id "ENSMUSG00000026103.15"; transcript_id "ENSMUST00000123324.8"; gene_type "protein_coding"; gene_name "Gls"; transcript_type "retained_intron"; transcript_name "Gls-205"; exon_number 2; exon_id "ENSMUSE00001288761.2"; level 2; transcript_support_level "3"; mgi_id "MGI:95752"; havana_gene "OTTMUSG00000021410.1"; havana_transcript "OTTMUST00000050771.1";
chr1	HAVANA	exon	52235324	52235374	0	-	.	gene_id "ENSMUSG00000026103.15"; transcript_id "ENSMUST00000139273.8"; gene_type "protein_coding"; gene_name "Gls"; transcript_type "protein_coding_CDS_not_defined"; transcript_name "Gls-210"; exon_number 10; exon_id "ENSMUSE00001288761.2"; level 2; transcript_support_level "5"; mgi_id "MGI:95752"; tag "not_organism_supported"; havana_gene "OTTMUSG00000021410.1"; havana_transcript "OTTMUST00000050777.1";
chr1	ENSEMBL_gcm37	exon	52235324	52235374	0.357514097971672	-	.	gene_id "ENSMUSG00000026103.15"; transcript_id "ENSMUSG00000026103.15_tx_5"; exon_id "chr1_52235324_52235374_-"; exonnum "14"; txlen "2541";
chr1	HAVANA	exon	52235637	52237850	0	-	.	gene_id "ENSMUSG00000026103.15"; transcript_id "ENSMUST00000148917.2"; gene_type "protein_coding"; gene_name "Gls"; transcript_type "retained_intron"; transcript_name "Gls-214"; exon_number 3; exon_id "ENSMUSE00000776867.2"; level 2; transcript_support_level "1"; mgi_id "MGI:95752"; havana_gene "OTTMUSG00000021410.1"; havana_transcript "OTTMUST00000050763.1";
chr1	HAVANA	transcript	52235637	52239533	0	-	.	gene_id "ENSMUSG00000026103.15"; transcript_id "ENSMUST00000148917.2"; gene_type "protein_coding"; gene_name "Gls"; transcript_type "retained_intron"; transcript_name "Gls-214"; level 2; transcript_support_level "1"; mgi_id "MGI:95752"; havana_gene "OTTMUSG00000021410.1"; havana_transcript "OTTMUST00000050763.1";
chr1	HAVANA	exon	52235902	52235968	0	-	.	gene_id "ENSMUSG00000026103.15"; transcript_id "ENSMUST00000114513.9"; gene_type "protein_coding"; gene_name "Gls"; transcript_type "protein_coding"; transcript_name "Gls-204"; exon_number 10; exon_id "ENSMUSE00001212025.2"; level 2; protein_id "ENSMUSP00000110158.3"; transcript_support_level "5"; mgi_id "MGI:95752"; tag "basic"; tag "Ensembl_canonical"; tag "GENCODE_Primary"; tag "appris_principal_1"; tag "CCDS"; ccdsid "CCDS35561.1"; havana_gene "OTTMUSG00000021410.1"; havana_transcript "OTTMUST00000050744.1";
chr1	HAVANA	CDS	52235902	52235968	0	-	1	gene_id "ENSMUSG00000026103.15"; transcript_id "ENSMUST00000114513.9"; gene_type "protein_coding"; gene_name "Gls"; transcript_type "protein_coding"; transcript_name "Gls-204"; exon_number 10; exon_id "ENSMUSE00001212025.2"; level 2; protein_id "ENSMUSP00000110158.3"; transcript_support_level "5"; mgi_id "MGI:95752"; tag "basic"; tag "Ensembl_canonical"; tag "GENCODE_Primary"; tag "appris_principal_1"; tag "CCDS"; ccdsid "CCDS35561.1"; havana_gene "OTTMUSG00000021410.1"; havana_transcript "OTTMUST00000050744.1";
chr1	HAVANA	exon	52235902	52235968	0	-	.	gene_id "ENSMUSG00000026103.15"; transcript_id "ENSMUST00000114512.8"; gene_type "protein_coding"; gene_name "Gls"; transcript_type "protein_coding"; transcript_name "Gls-203"; exon_number 10; exon_id "ENSMUSE00001212025.2"; level 2; protein_id "ENSMUSP00000110157.2"; transcript_support_level "5"; mgi_id "MGI:95752"; tag "not_organism_supported"; tag "basic"; havana_gene "OTTMUSG00000021410.1"; havana_transcript "OTTMUST00000050761.1";
chr1	HAVANA	CDS	52235902	52235968	0	-	1	gene_id "ENSMUSG00000026103.15"; transcript_id "ENSMUST00000114512.8"; gene_type "protein_coding"; gene_name "Gls"; transcript_type "protein_coding"; transcript_name "Gls-203"; exon_number 10; exon_id "ENSMUSE00001212025.2"; level 2; protein_id "ENSMUSP00000110157.2"; transcript_support_level "5"; mgi_id "MGI:95752"; tag "not_organism_supported"; tag "basic"; havana_gene "OTTMUSG00000021410.1"; havana_transcript "OTTMUST00000050761.1";
chr1	HAVANA	exon	52235902	52235968	0	-	.	gene_id "ENSMUSG00000026103.15"; transcript_id "ENSMUST00000114510.8"; gene_type "protein_coding"; gene_name "Gls"; transcript_type "protein_coding"; transcript_name "Gls-202"; exon_number 10; exon_id "ENSMUSE00001212025.2"; level 2; protein_id "ENSMUSP00000110155.2"; transcript_support_level "1"; mgi_id "MGI:95752"; tag "basic"; tag "CCDS"; ccdsid "CCDS48256.1"; havana_gene "OTTMUSG00000021410.1"; havana_transcript "OTTMUST00000050743.1";
chr1	HAVANA	CDS	52235902	52235968	0	-	1	gene_id "ENSMUSG00000026103.15"; transcript_id "ENSMUST00000114510.8"; gene_type "protein_coding"; gene_name "Gls"; transcript_type "protein_coding"; transcript_name "Gls-202"; exon_number 10; exon_id "ENSMUSE00001212025.2"; level 2; protein_id "ENSMUSP00000110155.2"; transcript_support_level "1"; mgi_id "MGI:95752"; tag "basic"; tag "CCDS"; ccdsid "CCDS48256.1"; havana_gene "OTTMUSG00000021410.1"; havana_transcript "OTTMUST00000050743.1";
chr1	HAVANA	exon	52235902	52235968	0	-	.	gene_id "ENSMUSG00000026103.15"; transcript_id "ENSMUST00000114509.8"; gene_type "protein_coding"; gene_name "Gls"; transcript_type "retained_intron"; transcript_name "Gls-201"; exon_number 3; exon_id "ENSMUSE00001246840.2"; level 2; transcript_support_level "5"; mgi_id "MGI:95752"; havana_gene "OTTMUSG00000021410.1"; havana_transcript "OTTMUST00000050770.1";
chr1	HAVANA	exon	52235902	52235968	0	-	.	gene_id "ENSMUSG00000026103.15"; transcript_id "ENSMUST00000155587.8"; gene_type "protein_coding"; gene_name "Gls"; transcript_type "protein_coding"; transcript_name "Gls-216"; exon_number 5; exon_id "ENSMUSE00001212025.2"; level 2; protein_id "ENSMUSP00000115358.2"; transcript_support_level "5"; mgi_id "MGI:95752"; tag "mRNA_start_NF"; tag "cds_start_NF"; havana_gene "OTTMUSG00000021410.1"; havana_transcript "OTTMUST00000050760.1";
chr1	HAVANA	CDS	52235902	52235968	0	-	1	gene_id "ENSMUSG00000026103.15"; transcript_id "ENSMUST00000155587.8"; gene_type "protein_coding"; gene_name "Gls"; transcript_type "protein_coding"; transcript_name "Gls-216"; exon_number 5; exon_id "ENSMUSE00001212025.2"; level 2; protein_id "ENSMUSP00000115358.2"; transcript_support_level "5"; mgi_id "MGI:95752"; tag "mRNA_start_NF"; tag "cds_start_NF"; havana_gene "OTTMUSG00000021410.1"; havana_transcript "OTTMUST00000050760.1";
chr1	HAVANA	exon	52235902	52235968	0	-	.	gene_id "ENSMUSG00000026103.15"; transcript_id "ENSMUST00000139273.8"; gene_type "protein_coding"; gene_name "Gls"; transcript_type "protein_coding_CDS_not_defined"; transcript_name "Gls-210"; exon_number 9; exon_id "ENSMUSE00001246840.2"; level 2; transcript_support_level "5"; mgi_id "MGI:95752"; tag "not_organism_supported"; havana_gene "OTTMUSG00000021410.1"; havana_transcript "OTTMUST00000050777.1";
chr1	ENSEMBL_gcm37	exon	52235902	52235968	0.357514097971672	-	.	gene_id "ENSMUSG00000026103.15"; transcript_id "ENSMUSG00000026103.15_tx_5"; exon_id "chr1_52235902_52235968_-"; exonnum "13"; txlen "2541";
chr1	HAVANA	exon	52235902	52236533	0	-	.	gene_id "ENSMUSG00000026103.15"; transcript_id "ENSMUST00000123324.8"; gene_type "protein_coding"; gene_name "Gls"; transcript_type "retained_intron"; transcript_name "Gls-205"; exon_number 1; exon_id "ENSMUSE00000839526.2"; level 2; transcript_support_level "3"; mgi_id "MGI:95752"; havana_gene "OTTMUSG00000021410.1"; havana_transcript "OTTMUST00000050771.1";
chr1	HAVANA	exon	52238870	52238928	0	-	.	gene_id "ENSMUSG00000026103.15"; transcript_id "ENSMUST00000114513.9"; gene_type "protein_coding"; gene_name "Gls"; transcript_type "protein_coding"; transcript_name "Gls-204"; exon_number 9; exon_id "ENSMUSE00001304742.2"; level 2; protein_id "ENSMUSP00000110158.3"; transcript_support_level "5"; mgi_id "MGI:95752"; tag "basic"; tag "Ensembl_canonical"; tag "GENCODE_Primary"; tag "appris_principal_1"; tag "CCDS"; ccdsid "CCDS35561.1"; havana_gene "OTTMUSG00000021410.1"; havana_transcript "OTTMUST00000050744.1";
chr1	HAVANA	CDS	52238870	52238928	0	-	0	gene_id "ENSMUSG00000026103.15"; transcript_id "ENSMUST00000114513.9"; gene_type "protein_coding"; gene_name "Gls"; transcript_type "protein_coding"; transcript_name "Gls-204"; exon_number 9; exon_id "ENSMUSE00001304742.2"; level 2; protein_id "ENSMUSP00000110158.3"; transcript_support_level "5"; mgi_id "MGI:95752"; tag "basic"; tag "Ensembl_canonical"; tag "GENCODE_Primary"; tag "appris_principal_1"; tag "CCDS"; ccdsid "CCDS35561.1"; havana_gene "OTTMUSG00000021410.1"; havana_transcript "OTTMUST00000050744.1";
chr1	HAVANA	exon	52238870	52238928	0	-	.	gene_id "ENSMUSG00000026103.15"; transcript_id "ENSMUST00000114512.8"; gene_type "protein_coding"; gene_name "Gls"; transcript_type "protein_coding"; transcript_name "Gls-203"; exon_number 9; exon_id "ENSMUSE00001304742.2"; level 2; protein_id "ENSMUSP00000110157.2"; transcript_support_level "5"; mgi_id "MGI:95752"; tag "not_organism_supported"; tag "basic"; havana_gene "OTTMUSG00000021410.1"; havana_transcript "OTTMUST00000050761.1";
chr1	HAVANA	CDS	52238870	52238928	0	-	0	gene_id "ENSMUSG00000026103.15"; transcript_id "ENSMUST00000114512.8"; gene_type "protein_coding"; gene_name "Gls"; transcript_type "protein_coding"; transcript_name "Gls-203"; exon_number 9; exon_id "ENSMUSE00001304742.2"; level 2; protein_id "ENSMUSP00000110157.2"; transcript_support_level "5"; mgi_id "MGI:95752"; tag "not_organism_supported"; tag "basic"; havana_gene "OTTMUSG00000021410.1"; havana_transcript "OTTMUST00000050761.1";
chr1	HAVANA	exon	52238870	52238928	0	-	.	gene_id "ENSMUSG00000026103.15"; transcript_id "ENSMUST00000114510.8"; gene_type "protein_coding"; gene_name "Gls"; transcript_type "protein_coding"; transcript_name "Gls-202"; exon_number 9; exon_id "ENSMUSE00001304742.2"; level 2; protein_id "ENSMUSP00000110155.2"; transcript_support_level "1"; mgi_id "MGI:95752"; tag "basic"; tag "CCDS"; ccdsid "CCDS48256.1"; havana_gene "OTTMUSG00000021410.1"; havana_transcript "OTTMUST00000050743.1";
chr1	HAVANA	CDS	52238870	52238928	0	-	0	gene_id "ENSMUSG00000026103.15"; transcript_id "ENSMUST00000114510.8"; gene_type "protein_coding"; gene_name "Gls"; transcript_type "protein_coding"; transcript_name "Gls-202"; exon_number 9; exon_id "ENSMUSE00001304742.2"; level 2; protein_id "ENSMUSP00000110155.2"; transcript_support_level "1"; mgi_id "MGI:95752"; tag "basic"; tag "CCDS"; ccdsid "CCDS48256.1"; havana_gene "OTTMUSG00000021410.1"; havana_transcript "OTTMUST00000050743.1";
chr1	HAVANA	exon	52238870	52238928	0	-	.	gene_id "ENSMUSG00000026103.15"; transcript_id "ENSMUST00000114509.8"; gene_type "protein_coding"; gene_name "Gls"; transcript_type "retained_intron"; transcript_name "Gls-201"; exon_number 2; exon_id "ENSMUSE00001301941.2"; level 2; transcript_support_level "5"; mgi_id "MGI:95752"; havana_gene "OTTMUSG00000021410.1"; havana_transcript "OTTMUST00000050770.1";
chr1	HAVANA	exon	52238870	52238928	0	-	.	gene_id "ENSMUSG00000026103.15"; transcript_id "ENSMUST00000155587.8"; gene_type "protein_coding"; gene_name "Gls"; transcript_type "protein_coding"; transcript_name "Gls-216"; exon_number 4; exon_id "ENSMUSE00001304742.2"; level 2; protein_id "ENSMUSP00000115358.2"; transcript_support_level "5"; mgi_id "MGI:95752"; tag "mRNA_start_NF"; tag "cds_start_NF"; havana_gene "OTTMUSG00000021410.1"; havana_transcript "OTTMUST00000050760.1";
chr1	HAVANA	CDS	52238870	52238928	0	-	0	gene_id "ENSMUSG00000026103.15"; transcript_id "ENSMUST00000155587.8"; gene_type "protein_coding"; gene_name "Gls"; transcript_type "protein_coding"; transcript_name "Gls-216"; exon_number 4; exon_id "ENSMUSE00001304742.2"; level 2; protein_id "ENSMUSP00000115358.2"; transcript_support_level "5"; mgi_id "MGI:95752"; tag "mRNA_start_NF"; tag "cds_start_NF"; havana_gene "OTTMUSG00000021410.1"; havana_transcript "OTTMUST00000050760.1";
chr1	HAVANA	exon	52238870	52238928	0	-	.	gene_id "ENSMUSG00000026103.15"; transcript_id "ENSMUST00000139273.8"; gene_type "protein_coding"; gene_name "Gls"; transcript_type "protein_coding_CDS_not_defined"; transcript_name "Gls-210"; exon_number 8; exon_id "ENSMUSE00001301941.2"; level 2; transcript_support_level "5"; mgi_id "MGI:95752"; tag "not_organism_supported"; havana_gene "OTTMUSG00000021410.1"; havana_transcript "OTTMUST00000050777.1";
chr1	HAVANA	exon	52238870	52238928	0	-	.	gene_id "ENSMUSG00000026103.15"; transcript_id "ENSMUST00000148917.2"; gene_type "protein_coding"; gene_name "Gls"; transcript_type "retained_intron"; transcript_name "Gls-214"; exon_number 2; exon_id "ENSMUSE00001301941.2"; level 2; transcript_support_level "1"; mgi_id "MGI:95752"; havana_gene "OTTMUSG00000021410.1"; havana_transcript "OTTMUST00000050763.1";
chr1	ENSEMBL_gcm37	exon	52238870	52238928	0.357514097971672	-	.	gene_id "ENSMUSG00000026103.15"; transcript_id "ENSMUSG00000026103.15_tx_5"; exon_id "chr1_52238870_52238928_-"; exonnum "12"; txlen "2541";
chr1	HAVANA	exon	52239014	52239046	0	-	.	gene_id "ENSMUSG00000026103.15"; transcript_id "ENSMUST00000114513.9"; gene_type "protein_coding"; gene_name "Gls"; transcript_type "protein_coding"; transcript_name "Gls-204"; exon_number 8; exon_id "ENSMUSE00001297478.2"; level 2; protein_id "ENSMUSP00000110158.3"; transcript_support_level "5"; mgi_id "MGI:95752"; tag "basic"; tag "Ensembl_canonical"; tag "GENCODE_Primary"; tag "appris_principal_1"; tag "CCDS"; ccdsid "CCDS35561.1"; havana_gene "OTTMUSG00000021410.1"; havana_transcript "OTTMUST00000050744.1";
chr1	HAVANA	CDS	52239014	52239046	0	-	0	gene_id "ENSMUSG00000026103.15"; transcript_id "ENSMUST00000114513.9"; gene_type "protein_coding"; gene_name "Gls"; transcript_type "protein_coding"; transcript_name "Gls-204"; exon_number 8; exon_id "ENSMUSE00001297478.2"; level 2; protein_id "ENSMUSP00000110158.3"; transcript_support_level "5"; mgi_id "MGI:95752"; tag "basic"; tag "Ensembl_canonical"; tag "GENCODE_Primary"; tag "appris_principal_1"; tag "CCDS"; ccdsid "CCDS35561.1"; havana_gene "OTTMUSG00000021410.1"; havana_transcript "OTTMUST00000050744.1";
chr1	HAVANA	exon	52239014	52239046	0	-	.	gene_id "ENSMUSG00000026103.15"; transcript_id "ENSMUST00000114512.8"; gene_type "protein_coding"; gene_name "Gls"; transcript_type "protein_coding"; transcript_name "Gls-203"; exon_number 8; exon_id "ENSMUSE00001297478.2"; level 2; protein_id "ENSMUSP00000110157.2"; transcript_support_level "5"; mgi_id "MGI:95752"; tag "not_organism_supported"; tag "basic"; havana_gene "OTTMUSG00000021410.1"; havana_transcript "OTTMUST00000050761.1";
chr1	HAVANA	CDS	52239014	52239046	0	-	0	gene_id "ENSMUSG00000026103.15"; transcript_id "ENSMUST00000114512.8"; gene_type "protein_coding"; gene_name "Gls"; transcript_type "protein_coding"; transcript_name "Gls-203"; exon_number 8; exon_id "ENSMUSE00001297478.2"; level 2; protein_id "ENSMUSP00000110157.2"; transcript_support_level "5"; mgi_id "MGI:95752"; tag "not_organism_supported"; tag "basic"; havana_gene "OTTMUSG00000021410.1"; havana_transcript "OTTMUST00000050761.1";
chr1	HAVANA	exon	52239014	52239046	0	-	.	gene_id "ENSMUSG00000026103.15"; transcript_id "ENSMUST00000114510.8"; gene_type "protein_coding"; gene_name "Gls"; transcript_type "protein_coding"; transcript_name "Gls-202"; exon_number 8; exon_id "ENSMUSE00001297478.2"; level 2; protein_id "ENSMUSP00000110155.2"; transcript_support_level "1"; mgi_id "MGI:95752"; tag "basic"; tag "CCDS"; ccdsid "CCDS48256.1"; havana_gene "OTTMUSG00000021410.1"; havana_transcript "OTTMUST00000050743.1";
chr1	HAVANA	CDS	52239014	52239046	0	-	0	gene_id "ENSMUSG00000026103.15"; transcript_id "ENSMUST00000114510.8"; gene_type "protein_coding"; gene_name "Gls"; transcript_type "protein_coding"; transcript_name "Gls-202"; exon_number 8; exon_id "ENSMUSE00001297478.2"; level 2; protein_id "ENSMUSP00000110155.2"; transcript_support_level "1"; mgi_id "MGI:95752"; tag "basic"; tag "CCDS"; ccdsid "CCDS48256.1"; havana_gene "OTTMUSG00000021410.1"; havana_transcript "OTTMUST00000050743.1";
chr1	HAVANA	exon	52239014	52239046	0	-	.	gene_id "ENSMUSG00000026103.15"; transcript_id "ENSMUST00000155587.8"; gene_type "protein_coding"; gene_name "Gls"; transcript_type "protein_coding"; transcript_name "Gls-216"; exon_number 3; exon_id "ENSMUSE00001297478.2"; level 2; protein_id "ENSMUSP00000115358.2"; transcript_support_level "5"; mgi_id "MGI:95752"; tag "mRNA_start_NF"; tag "cds_start_NF"; havana_gene "OTTMUSG00000021410.1"; havana_transcript "OTTMUST00000050760.1";
chr1	HAVANA	CDS	52239014	52239046	0	-	0	gene_id "ENSMUSG00000026103.15"; transcript_id "ENSMUST00000155587.8"; gene_type "protein_coding"; gene_name "Gls"; transcript_type "protein_coding"; transcript_name "Gls-216"; exon_number 3; exon_id "ENSMUSE00001297478.2"; level 2; protein_id "ENSMUSP00000115358.2"; transcript_support_level "5"; mgi_id "MGI:95752"; tag "mRNA_start_NF"; tag "cds_start_NF"; havana_gene "OTTMUSG00000021410.1"; havana_transcript "OTTMUST00000050760.1";
chr1	HAVANA	exon	52239014	52239046	0	-	.	gene_id "ENSMUSG00000026103.15"; transcript_id "ENSMUST00000139273.8"; gene_type "protein_coding"; gene_name "Gls"; transcript_type "protein_coding_CDS_not_defined"; transcript_name "Gls-210"; exon_number 7; exon_id "ENSMUSE00001244737.2"; level 2; transcript_support_level "5"; mgi_id "MGI:95752"; tag "not_organism_supported"; havana_gene "OTTMUSG00000021410.1"; havana_transcript "OTTMUST00000050777.1";
chr1	ENSEMBL_gcm37	exon	52239014	52239046	0.357514097971672	-	.	gene_id "ENSMUSG00000026103.15"; transcript_id "ENSMUSG00000026103.15_tx_5"; exon_id "chr1_52239014_52239046_-"; exonnum "11"; txlen "2541";
chr1	HAVANA	exon	52239014	52239533	0	-	.	gene_id "ENSMUSG00000026103.15"; transcript_id "ENSMUST00000148917.2"; gene_type "protein_coding"; gene_name "Gls"; transcript_type "retained_intron"; transcript_name "Gls-214"; exon_number 1; exon_id "ENSMUSE00000733337.2"; level 2; transcript_support_level "1"; mgi_id "MGI:95752"; havana_gene "OTTMUSG00000021410.1"; havana_transcript "OTTMUST00000050763.1";
chr1	HAVANA	exon	52239014	52239641	0	-	.	gene_id "ENSMUSG00000026103.15"; transcript_id "ENSMUST00000114509.8"; gene_type "protein_coding"; gene_name "Gls"; transcript_type "retained_intron"; transcript_name "Gls-201"; exon_number 1; exon_id "ENSMUSE00000699575.2"; level 2; transcript_support_level "5"; mgi_id "MGI:95752"; havana_gene "OTTMUSG00000021410.1"; havana_transcript "OTTMUST00000050770.1";
chr1	HAVANA	exon	52239777	52239810	0	-	.	gene_id "ENSMUSG00000026103.15"; transcript_id "ENSMUST00000139273.8"; gene_type "protein_coding"; gene_name "Gls"; transcript_type "protein_coding_CDS_not_defined"; transcript_name "Gls-210"; exon_number 6; exon_id "ENSMUSE00000826138.2"; level 2; transcript_support_level "5"; mgi_id "MGI:95752"; tag "not_organism_supported"; havana_gene "OTTMUSG00000021410.1"; havana_transcript "OTTMUST00000050777.1";
chr1	ENSEMBL_gcm37	exon	52239777	52239810	0.357514097971672	-	.	gene_id "ENSMUSG00000026103.15"; transcript_id "ENSMUSG00000026103.15_tx_5"; exon_id "chr1_52239777_52239810_-"; exonnum "10"; txlen "2541";
chr1	sragcm37_mid	exon	52240329	52240378	0.357514097971672	-	.	gene_id "ENSMUSG00000026103.15"; transcript_id "ENSMUSG00000026103.15_tx_5"; exon_id "chr1_52240329_52240378_-"; exonnum "9"; txlen "2541";
chr1	HAVANA	exon	52243329	52243675	0	-	.	gene_id "ENSMUSG00000026103.15"; transcript_id "ENSMUST00000147825.8"; gene_type "protein_coding"; gene_name "Gls"; transcript_type "retained_intron"; transcript_name "Gls-213"; exon_number 5; exon_id "ENSMUSE00000737871.2"; level 2; transcript_support_level "5"; mgi_id "MGI:95752"; havana_gene "OTTMUSG00000021410.1"; havana_transcript "OTTMUST00000050778.1";
chr1	HAVANA	transcript	52243329	52254753	0	-	.	gene_id "ENSMUSG00000026103.15"; transcript_id "ENSMUST00000147825.8"; gene_type "protein_coding"; gene_name "Gls"; transcript_type "retained_intron"; transcript_name "Gls-213"; level 2; transcript_support_level "5"; mgi_id "MGI:95752"; havana_gene "OTTMUSG00000021410.1"; havana_transcript "OTTMUST00000050778.1";
chr1	HAVANA	exon	52243505	52243675	0	-	.	gene_id "ENSMUSG00000026103.15"; transcript_id "ENSMUST00000139273.8"; gene_type "protein_coding"; gene_name "Gls"; transcript_type "protein_coding_CDS_not_defined"; transcript_name "Gls-210"; exon_number 5; exon_id "ENSMUSE00000809286.2"; level 2; transcript_support_level "5"; mgi_id "MGI:95752"; tag "not_organism_supported"; havana_gene "OTTMUSG00000021410.1"; havana_transcript "OTTMUST00000050777.1";
chr1	ENSEMBL_gcm37	exon	52243505	52243675	0.357514097971672	-	.	gene_id "ENSMUSG00000026103.15"; transcript_id "ENSMUSG00000026103.15_tx_5"; exon_id "chr1_52243505_52243675_-"; exonnum "8"; txlen "2541";
chr1	HAVANA	exon	52244340	52246518	0	-	.	gene_id "ENSMUSG00000026103.15"; transcript_id "ENSMUST00000145514.8"; gene_type "protein_coding"; gene_name "Gls"; transcript_type "retained_intron"; transcript_name "Gls-212"; exon_number 3; exon_id "ENSMUSE00000753331.2"; level 2; transcript_support_level "1"; mgi_id "MGI:95752"; havana_gene "OTTMUSG00000021410.1"; havana_transcript "OTTMUST00000050762.1";
chr1	HAVANA	transcript	52244340	52253692	0	-	.	gene_id "ENSMUSG00000026103.15"; transcript_id "ENSMUST00000145514.8"; gene_type "protein_coding"; gene_name "Gls"; transcript_type "retained_intron"; transcript_name "Gls-212"; level 2; transcript_support_level "1"; mgi_id "MGI:95752"; havana_gene "OTTMUSG00000021410.1"; havana_transcript "OTTMUST00000050762.1";
chr1	HAVANA	exon	52246460	52246518	0	-	.	gene_id "ENSMUSG00000026103.15"; transcript_id "ENSMUST00000114513.9"; gene_type "protein_coding"; gene_name "Gls"; transcript_type "protein_coding"; transcript_name "Gls-204"; exon_number 7; exon_id "ENSMUSE00001298846.2"; level 2; protein_id "ENSMUSP00000110158.3"; transcript_support_level "5"; mgi_id "MGI:95752"; tag "basic"; tag "Ensembl_canonical"; tag "GENCODE_Primary"; tag "appris_principal_1"; tag "CCDS"; ccdsid "CCDS35561.1"; havana_gene "OTTMUSG00000021410.1"; havana_transcript "OTTMUST00000050744.1";
chr1	HAVANA	CDS	52246460	52246518	0	-	2	gene_id "ENSMUSG00000026103.15"; transcript_id "ENSMUST00000114513.9"; gene_type "protein_coding"; gene_name "Gls"; transcript_type "protein_coding"; transcript_name "Gls-204"; exon_number 7; exon_id "ENSMUSE00001298846.2"; level 2; protein_id "ENSMUSP00000110158.3"; transcript_support_level "5"; mgi_id "MGI:95752"; tag "basic"; tag "Ensembl_canonical"; tag "GENCODE_Primary"; tag "appris_principal_1"; tag "CCDS"; ccdsid "CCDS35561.1"; havana_gene "OTTMUSG00000021410.1"; havana_transcript "OTTMUST00000050744.1";
chr1	HAVANA	exon	52246460	52246518	0	-	.	gene_id "ENSMUSG00000026103.15"; transcript_id "ENSMUST00000114512.8"; gene_type "protein_coding"; gene_name "Gls"; transcript_type "protein_coding"; transcript_name "Gls-203"; exon_number 7; exon_id "ENSMUSE00001298846.2"; level 2; protein_id "ENSMUSP00000110157.2"; transcript_support_level "5"; mgi_id "MGI:95752"; tag "not_organism_supported"; tag "basic"; havana_gene "OTTMUSG00000021410.1"; havana_transcript "OTTMUST00000050761.1";
chr1	HAVANA	CDS	52246460	52246518	0	-	2	gene_id "ENSMUSG00000026103.15"; transcript_id "ENSMUST00000114512.8"; gene_type "protein_coding"; gene_name "Gls"; transcript_type "protein_coding"; transcript_name "Gls-203"; exon_number 7; exon_id "ENSMUSE00001298846.2"; level 2; protein_id "ENSMUSP00000110157.2"; transcript_support_level "5"; mgi_id "MGI:95752"; tag "not_organism_supported"; tag "basic"; havana_gene "OTTMUSG00000021410.1"; havana_transcript "OTTMUST00000050761.1";
chr1	HAVANA	exon	52246460	52246518	0	-	.	gene_id "ENSMUSG00000026103.15"; transcript_id "ENSMUST00000114510.8"; gene_type "protein_coding"; gene_name "Gls"; transcript_type "protein_coding"; transcript_name "Gls-202"; exon_number 7; exon_id "ENSMUSE00001298846.2"; level 2; protein_id "ENSMUSP00000110155.2"; transcript_support_level "1"; mgi_id "MGI:95752"; tag "basic"; tag "CCDS"; ccdsid "CCDS48256.1"; havana_gene "OTTMUSG00000021410.1"; havana_transcript "OTTMUST00000050743.1";
chr1	HAVANA	CDS	52246460	52246518	0	-	2	gene_id "ENSMUSG00000026103.15"; transcript_id "ENSMUST00000114510.8"; gene_type "protein_coding"; gene_name "Gls"; transcript_type "protein_coding"; transcript_name "Gls-202"; exon_number 7; exon_id "ENSMUSE00001298846.2"; level 2; protein_id "ENSMUSP00000110155.2"; transcript_support_level "1"; mgi_id "MGI:95752"; tag "basic"; tag "CCDS"; ccdsid "CCDS48256.1"; havana_gene "OTTMUSG00000021410.1"; havana_transcript "OTTMUST00000050743.1";
chr1	HAVANA	exon	52246460	52246518	0	-	.	gene_id "ENSMUSG00000026103.15"; transcript_id "ENSMUST00000155587.8"; gene_type "protein_coding"; gene_name "Gls"; transcript_type "protein_coding"; transcript_name "Gls-216"; exon_number 2; exon_id "ENSMUSE00001298846.2"; level 2; protein_id "ENSMUSP00000115358.2"; transcript_support_level "5"; mgi_id "MGI:95752"; tag "mRNA_start_NF"; tag "cds_start_NF"; havana_gene "OTTMUSG00000021410.1"; havana_transcript "OTTMUST00000050760.1";
chr1	HAVANA	CDS	52246460	52246518	0	-	2	gene_id "ENSMUSG00000026103.15"; transcript_id "ENSMUST00000155587.8"; gene_type "protein_coding"; gene_name "Gls"; transcript_type "protein_coding"; transcript_name "Gls-216"; exon_number 2; exon_id "ENSMUSE00001298846.2"; level 2; protein_id "ENSMUSP00000115358.2"; transcript_support_level "5"; mgi_id "MGI:95752"; tag "mRNA_start_NF"; tag "cds_start_NF"; havana_gene "OTTMUSG00000021410.1"; havana_transcript "OTTMUST00000050760.1";
chr1	HAVANA	exon	52246460	52246518	0	-	.	gene_id "ENSMUSG00000026103.15"; transcript_id "ENSMUST00000139273.8"; gene_type "protein_coding"; gene_name "Gls"; transcript_type "protein_coding_CDS_not_defined"; transcript_name "Gls-210"; exon_number 4; exon_id "ENSMUSE00001284246.2"; level 2; transcript_support_level "5"; mgi_id "MGI:95752"; tag "not_organism_supported"; havana_gene "OTTMUSG00000021410.1"; havana_transcript "OTTMUST00000050777.1";
chr1	HAVANA	exon	52246460	52246518	0	-	.	gene_id "ENSMUSG00000026103.15"; transcript_id "ENSMUST00000147825.8"; gene_type "protein_coding"; gene_name "Gls"; transcript_type "retained_intron"; transcript_name "Gls-213"; exon_number 4; exon_id "ENSMUSE00001284246.2"; level 2; transcript_support_level "5"; mgi_id "MGI:95752"; havana_gene "OTTMUSG00000021410.1"; havana_transcript "OTTMUST00000050778.1";
chr1	HAVANA	exon	52246460	52246518	0	-	.	gene_id "ENSMUSG00000026103.15"; transcript_id "ENSMUST00000151694.2"; gene_type "protein_coding"; gene_name "Gls"; transcript_type "retained_intron"; transcript_name "Gls-215"; exon_number 4; exon_id "ENSMUSE00001284246.2"; level 2; transcript_support_level "3"; mgi_id "MGI:95752"; havana_gene "OTTMUSG00000021410.1"; havana_transcript "OTTMUST00000050769.1";
chr1	ENSEMBL_gcm37	exon	52246460	52246518	0.357514097971672	-	.	gene_id "ENSMUSG00000026103.15"; transcript_id "ENSMUSG00000026103.15_tx_5"; exon_id "chr1_52246460_52246518_-"; exonnum "7"; txlen "2541";
chr1	HAVANA	transcript	52246460	52255102	0	-	.	gene_id "ENSMUSG00000026103.15"; transcript_id "ENSMUST00000151694.2"; gene_type "protein_coding"; gene_name "Gls"; transcript_type "retained_intron"; transcript_name "Gls-215"; level 2; transcript_support_level "3"; mgi_id "MGI:95752"; havana_gene "OTTMUSG00000021410.1"; havana_transcript "OTTMUST00000050769.1";
chr1	HAVANA	exon	52251362	52251368	0	-	.	gene_id "ENSMUSG00000026103.15"; transcript_id "ENSMUST00000155587.8"; gene_type "protein_coding"; gene_name "Gls"; transcript_type "protein_coding"; transcript_name "Gls-216"; exon_number 1; exon_id "ENSMUSE00001468127.2"; level 2; protein_id "ENSMUSP00000115358.2"; transcript_support_level "5"; mgi_id "MGI:95752"; tag "mRNA_start_NF"; tag "cds_start_NF"; havana_gene "OTTMUSG00000021410.1"; havana_transcript "OTTMUST00000050760.1";
chr1	HAVANA	CDS	52251362	52251368	0	-	0	gene_id "ENSMUSG00000026103.15"; transcript_id "ENSMUST00000155587.8"; gene_type "protein_coding"; gene_name "Gls"; transcript_type "protein_coding"; transcript_name "Gls-216"; exon_number 1; exon_id "ENSMUSE00001468127.2"; level 2; protein_id "ENSMUSP00000115358.2"; transcript_support_level "5"; mgi_id "MGI:95752"; tag "mRNA_start_NF"; tag "cds_start_NF"; havana_gene "OTTMUSG00000021410.1"; havana_transcript "OTTMUST00000050760.1";
chr1	HAVANA	exon	52251362	52251525	0	-	.	gene_id "ENSMUSG00000026103.15"; transcript_id "ENSMUST00000114513.9"; gene_type "protein_coding"; gene_name "Gls"; transcript_type "protein_coding"; transcript_name "Gls-204"; exon_number 6; exon_id "ENSMUSE00001273939.2"; level 2; protein_id "ENSMUSP00000110158.3"; transcript_support_level "5"; mgi_id "MGI:95752"; tag "basic"; tag "Ensembl_canonical"; tag "GENCODE_Primary"; tag "appris_principal_1"; tag "CCDS"; ccdsid "CCDS35561.1"; havana_gene "OTTMUSG00000021410.1"; havana_transcript "OTTMUST00000050744.1";
chr1	HAVANA	CDS	52251362	52251525	0	-	1	gene_id "ENSMUSG00000026103.15"; transcript_id "ENSMUST00000114513.9"; gene_type "protein_coding"; gene_name "Gls"; transcript_type "protein_coding"; transcript_name "Gls-204"; exon_number 6; exon_id "ENSMUSE00001273939.2"; level 2; protein_id "ENSMUSP00000110158.3"; transcript_support_level "5"; mgi_id "MGI:95752"; tag "basic"; tag "Ensembl_canonical"; tag "GENCODE_Primary"; tag "appris_principal_1"; tag "CCDS"; ccdsid "CCDS35561.1"; havana_gene "OTTMUSG00000021410.1"; havana_transcript "OTTMUST00000050744.1";
chr1	HAVANA	exon	52251362	52251525	0	-	.	gene_id "ENSMUSG00000026103.15"; transcript_id "ENSMUST00000114512.8"; gene_type "protein_coding"; gene_name "Gls"; transcript_type "protein_coding"; transcript_name "Gls-203"; exon_number 6; exon_id "ENSMUSE00001273939.2"; level 2; protein_id "ENSMUSP00000110157.2"; transcript_support_level "5"; mgi_id "MGI:95752"; tag "not_organism_supported"; tag "basic"; havana_gene "OTTMUSG00000021410.1"; havana_transcript "OTTMUST00000050761.1";
chr1	HAVANA	CDS	52251362	52251525	0	-	1	gene_id "ENSMUSG00000026103.15"; transcript_id "ENSMUST00000114512.8"; gene_type "protein_coding"; gene_name "Gls"; transcript_type "protein_coding"; transcript_name "Gls-203"; exon_number 6; exon_id "ENSMUSE00001273939.2"; level 2; protein_id "ENSMUSP00000110157.2"; transcript_support_level "5"; mgi_id "MGI:95752"; tag "not_organism_supported"; tag "basic"; havana_gene "OTTMUSG00000021410.1"; havana_transcript "OTTMUST00000050761.1";
chr1	HAVANA	exon	52251362	52251525	0	-	.	gene_id "ENSMUSG00000026103.15"; transcript_id "ENSMUST00000114510.8"; gene_type "protein_coding"; gene_name "Gls"; transcript_type "protein_coding"; transcript_name "Gls-202"; exon_number 6; exon_id "ENSMUSE00001273939.2"; level 2; protein_id "ENSMUSP00000110155.2"; transcript_support_level "1"; mgi_id "MGI:95752"; tag "basic"; tag "CCDS"; ccdsid "CCDS48256.1"; havana_gene "OTTMUSG00000021410.1"; havana_transcript "OTTMUST00000050743.1";
chr1	HAVANA	CDS	52251362	52251525	0	-	1	gene_id "ENSMUSG00000026103.15"; transcript_id "ENSMUST00000114510.8"; gene_type "protein_coding"; gene_name "Gls"; transcript_type "protein_coding"; transcript_name "Gls-202"; exon_number 6; exon_id "ENSMUSE00001273939.2"; level 2; protein_id "ENSMUSP00000110155.2"; transcript_support_level "1"; mgi_id "MGI:95752"; tag "basic"; tag "CCDS"; ccdsid "CCDS48256.1"; havana_gene "OTTMUSG00000021410.1"; havana_transcript "OTTMUST00000050743.1";
chr1	HAVANA	exon	52251362	52251525	0	-	.	gene_id "ENSMUSG00000026103.15"; transcript_id "ENSMUST00000139273.8"; gene_type "protein_coding"; gene_name "Gls"; transcript_type "protein_coding_CDS_not_defined"; transcript_name "Gls-210"; exon_number 3; exon_id "ENSMUSE00001307144.2"; level 2; transcript_support_level "5"; mgi_id "MGI:95752"; tag "not_organism_supported"; havana_gene "OTTMUSG00000021410.1"; havana_transcript "OTTMUST00000050777.1";
chr1	HAVANA	exon	52251362	52251525	0	-	.	gene_id "ENSMUSG00000026103.15"; transcript_id "ENSMUST00000147825.8"; gene_type "protein_coding"; gene_name "Gls"; transcript_type "retained_intron"; transcript_name "Gls-213"; exon_number 3; exon_id "ENSMUSE00001307144.2"; level 2; transcript_support_level "5"; mgi_id "MGI:95752"; havana_gene "OTTMUSG00000021410.1"; havana_transcript "OTTMUST00000050778.1";
chr1	HAVANA	exon	52251362	52251525	0	-	.	gene_id "ENSMUSG00000026103.15"; transcript_id "ENSMUST00000145514.8"; gene_type "protein_coding"; gene_name "Gls"; transcript_type "retained_intron"; transcript_name "Gls-212"; exon_number 2; exon_id "ENSMUSE00001307144.2"; level 2; transcript_support_level "1"; mgi_id "MGI:95752"; havana_gene "OTTMUSG00000021410.1"; havana_transcript "OTTMUST00000050762.1";
chr1	HAVANA	exon	52251362	52251525	0	-	.	gene_id "ENSMUSG00000026103.15"; transcript_id "ENSMUST00000151694.2"; gene_type "protein_coding"; gene_name "Gls"; transcript_type "retained_intron"; transcript_name "Gls-215"; exon_number 3; exon_id "ENSMUSE00001307144.2"; level 2; transcript_support_level "3"; mgi_id "MGI:95752"; havana_gene "OTTMUSG00000021410.1"; havana_transcript "OTTMUST00000050769.1";
chr1	ENSEMBL_gcm37	exon	52251362	52251525	0.357514097971672	-	.	gene_id "ENSMUSG00000026103.15"; transcript_id "ENSMUSG00000026103.15_tx_5"; exon_id "chr1_52251362_52251525_-"; exonnum "6"; txlen "2541";
chr1	HAVANA	exon	52253637	52253692	0	-	.	gene_id "ENSMUSG00000026103.15"; transcript_id "ENSMUST00000145514.8"; gene_type "protein_coding"; gene_name "Gls"; transcript_type "retained_intron"; transcript_name "Gls-212"; exon_number 1; exon_id "ENSMUSE00000727436.2"; level 2; transcript_support_level "1"; mgi_id "MGI:95752"; havana_gene "OTTMUSG00000021410.1"; havana_transcript "OTTMUST00000050762.1";
chr1	HAVANA	exon	52253637	52253716	0	-	.	gene_id "ENSMUSG00000026103.15"; transcript_id "ENSMUST00000114513.9"; gene_type "protein_coding"; gene_name "Gls"; transcript_type "protein_coding"; transcript_name "Gls-204"; exon_number 5; exon_id "ENSMUSE00001311447.2"; level 2; protein_id "ENSMUSP00000110158.3"; transcript_support_level "5"; mgi_id "MGI:95752"; tag "basic"; tag "Ensembl_canonical"; tag "GENCODE_Primary"; tag "appris_principal_1"; tag "CCDS"; ccdsid "CCDS35561.1"; havana_gene "OTTMUSG00000021410.1"; havana_transcript "OTTMUST00000050744.1";
chr1	HAVANA	CDS	52253637	52253716	0	-	0	gene_id "ENSMUSG00000026103.15"; transcript_id "ENSMUST00000114513.9"; gene_type "protein_coding"; gene_name "Gls"; transcript_type "protein_coding"; transcript_name "Gls-204"; exon_number 5; exon_id "ENSMUSE00001311447.2"; level 2; protein_id "ENSMUSP00000110158.3"; transcript_support_level "5"; mgi_id "MGI:95752"; tag "basic"; tag "Ensembl_canonical"; tag "GENCODE_Primary"; tag "appris_principal_1"; tag "CCDS"; ccdsid "CCDS35561.1"; havana_gene "OTTMUSG00000021410.1"; havana_transcript "OTTMUST00000050744.1";
chr1	HAVANA	exon	52253637	52253716	0	-	.	gene_id "ENSMUSG00000026103.15"; transcript_id "ENSMUST00000114512.8"; gene_type "protein_coding"; gene_name "Gls"; transcript_type "protein_coding"; transcript_name "Gls-203"; exon_number 5; exon_id "ENSMUSE00001311447.2"; level 2; protein_id "ENSMUSP00000110157.2"; transcript_support_level "5"; mgi_id "MGI:95752"; tag "not_organism_supported"; tag "basic"; havana_gene "OTTMUSG00000021410.1"; havana_transcript "OTTMUST00000050761.1";
chr1	HAVANA	CDS	52253637	52253716	0	-	0	gene_id "ENSMUSG00000026103.15"; transcript_id "ENSMUST00000114512.8"; gene_type "protein_coding"; gene_name "Gls"; transcript_type "protein_coding"; transcript_name "Gls-203"; exon_number 5; exon_id "ENSMUSE00001311447.2"; level 2; protein_id "ENSMUSP00000110157.2"; transcript_support_level "5"; mgi_id "MGI:95752"; tag "not_organism_supported"; tag "basic"; havana_gene "OTTMUSG00000021410.1"; havana_transcript "OTTMUST00000050761.1";
chr1	HAVANA	exon	52253637	52253716	0	-	.	gene_id "ENSMUSG00000026103.15"; transcript_id "ENSMUST00000114510.8"; gene_type "protein_coding"; gene_name "Gls"; transcript_type "protein_coding"; transcript_name "Gls-202"; exon_number 5; exon_id "ENSMUSE00001311447.2"; level 2; protein_id "ENSMUSP00000110155.2"; transcript_support_level "1"; mgi_id "MGI:95752"; tag "basic"; tag "CCDS"; ccdsid "CCDS48256.1"; havana_gene "OTTMUSG00000021410.1"; havana_transcript "OTTMUST00000050743.1";
chr1	HAVANA	CDS	52253637	52253716	0	-	0	gene_id "ENSMUSG00000026103.15"; transcript_id "ENSMUST00000114510.8"; gene_type "protein_coding"; gene_name "Gls"; transcript_type "protein_coding"; transcript_name "Gls-202"; exon_number 5; exon_id "ENSMUSE00001311447.2"; level 2; protein_id "ENSMUSP00000110155.2"; transcript_support_level "1"; mgi_id "MGI:95752"; tag "basic"; tag "CCDS"; ccdsid "CCDS48256.1"; havana_gene "OTTMUSG00000021410.1"; havana_transcript "OTTMUST00000050743.1";
chr1	HAVANA	exon	52253637	52253716	0	-	.	gene_id "ENSMUSG00000026103.15"; transcript_id "ENSMUST00000139273.8"; gene_type "protein_coding"; gene_name "Gls"; transcript_type "protein_coding_CDS_not_defined"; transcript_name "Gls-210"; exon_number 2; exon_id "ENSMUSE00001245423.2"; level 2; transcript_support_level "5"; mgi_id "MGI:95752"; tag "not_organism_supported"; havana_gene "OTTMUSG00000021410.1"; havana_transcript "OTTMUST00000050777.1";
chr1	HAVANA	exon	52253637	52253716	0	-	.	gene_id "ENSMUSG00000026103.15"; transcript_id "ENSMUST00000147825.8"; gene_type "protein_coding"; gene_name "Gls"; transcript_type "retained_intron"; transcript_name "Gls-213"; exon_number 2; exon_id "ENSMUSE00001245423.2"; level 2; transcript_support_level "5"; mgi_id "MGI:95752"; havana_gene "OTTMUSG00000021410.1"; havana_transcript "OTTMUST00000050778.1";
chr1	HAVANA	exon	52253637	52253716	0	-	.	gene_id "ENSMUSG00000026103.15"; transcript_id "ENSMUST00000151694.2"; gene_type "protein_coding"; gene_name "Gls"; transcript_type "retained_intron"; transcript_name "Gls-215"; exon_number 2; exon_id "ENSMUSE00001245423.2"; level 2; transcript_support_level "3"; mgi_id "MGI:95752"; havana_gene "OTTMUSG00000021410.1"; havana_transcript "OTTMUST00000050769.1";
chr1	ENSEMBL_gcm37	exon	52253637	52253716	0.357514097971672	-	.	gene_id "ENSMUSG00000026103.15"; transcript_id "ENSMUSG00000026103.15_tx_5"; exon_id "chr1_52253637_52253716_-"; exonnum "5"; txlen "2541";
chr1	HAVANA	exon	52253677	52253716	0	-	.	gene_id "ENSMUSG00000026103.15"; transcript_id "ENSMUST00000142976.2"; gene_type "protein_coding"; gene_name "Gls"; transcript_type "protein_coding_CDS_not_defined"; transcript_name "Gls-211"; exon_number 4; exon_id "ENSMUSE00000799113.2"; level 2; transcript_support_level "3"; mgi_id "MGI:95752"; havana_gene "OTTMUSG00000021410.1"; havana_transcript "OTTMUST00000050768.1";
chr1	HAVANA	transcript	52253677	52271970	0	-	.	gene_id "ENSMUSG00000026103.15"; transcript_id "ENSMUST00000142976.2"; gene_type "protein_coding"; gene_name "Gls"; transcript_type "protein_coding_CDS_not_defined"; transcript_name "Gls-211"; level 2; transcript_support_level "3"; mgi_id "MGI:95752"; havana_gene "OTTMUSG00000021410.1"; havana_transcript "OTTMUST00000050768.1";
chr1	HAVANA	exon	52254724	52254753	0	-	.	gene_id "ENSMUSG00000026103.15"; transcript_id "ENSMUST00000139273.8"; gene_type "protein_coding"; gene_name "Gls"; transcript_type "protein_coding_CDS_not_defined"; transcript_name "Gls-210"; exon_number 1; exon_id "ENSMUSE00000748274.2"; level 2; transcript_support_level "5"; mgi_id "MGI:95752"; tag "not_organism_supported"; havana_gene "OTTMUSG00000021410.1"; havana_transcript "OTTMUST00000050777.1";
chr1	HAVANA	exon	52254724	52254753	0	-	.	gene_id "ENSMUSG00000026103.15"; transcript_id "ENSMUST00000147825.8"; gene_type "protein_coding"; gene_name "Gls"; transcript_type "retained_intron"; transcript_name "Gls-213"; exon_number 1; exon_id "ENSMUSE00000748274.2"; level 2; transcript_support_level "5"; mgi_id "MGI:95752"; havana_gene "OTTMUSG00000021410.1"; havana_transcript "OTTMUST00000050778.1";
chr1	HAVANA	exon	52254724	52254853	0	-	.	gene_id "ENSMUSG00000026103.15"; transcript_id "ENSMUST00000114513.9"; gene_type "protein_coding"; gene_name "Gls"; transcript_type "protein_coding"; transcript_name "Gls-204"; exon_number 4; exon_id "ENSMUSE00001244247.2"; level 2; protein_id "ENSMUSP00000110158.3"; transcript_support_level "5"; mgi_id "MGI:95752"; tag "basic"; tag "Ensembl_canonical"; tag "GENCODE_Primary"; tag "appris_principal_1"; tag "CCDS"; ccdsid "CCDS35561.1"; havana_gene "OTTMUSG00000021410.1"; havana_transcript "OTTMUST00000050744.1";
chr1	HAVANA	CDS	52254724	52254853	0	-	1	gene_id "ENSMUSG00000026103.15"; transcript_id "ENSMUST00000114513.9"; gene_type "protein_coding"; gene_name "Gls"; transcript_type "protein_coding"; transcript_name "Gls-204"; exon_number 4; exon_id "ENSMUSE00001244247.2"; level 2; protein_id "ENSMUSP00000110158.3"; transcript_support_level "5"; mgi_id "MGI:95752"; tag "basic"; tag "Ensembl_canonical"; tag "GENCODE_Primary"; tag "appris_principal_1"; tag "CCDS"; ccdsid "CCDS35561.1"; havana_gene "OTTMUSG00000021410.1"; havana_transcript "OTTMUST00000050744.1";
chr1	HAVANA	exon	52254724	52254853	0	-	.	gene_id "ENSMUSG00000026103.15"; transcript_id "ENSMUST00000114512.8"; gene_type "protein_coding"; gene_name "Gls"; transcript_type "protein_coding"; transcript_name "Gls-203"; exon_number 4; exon_id "ENSMUSE00001244247.2"; level 2; protein_id "ENSMUSP00000110157.2"; transcript_support_level "5"; mgi_id "MGI:95752"; tag "not_organism_supported"; tag "basic"; havana_gene "OTTMUSG00000021410.1"; havana_transcript "OTTMUST00000050761.1";
chr1	HAVANA	CDS	52254724	52254853	0	-	1	gene_id "ENSMUSG00000026103.15"; transcript_id "ENSMUST00000114512.8"; gene_type "protein_coding"; gene_name "Gls"; transcript_type "protein_coding"; transcript_name "Gls-203"; exon_number 4; exon_id "ENSMUSE00001244247.2"; level 2; protein_id "ENSMUSP00000110157.2"; transcript_support_level "5"; mgi_id "MGI:95752"; tag "not_organism_supported"; tag "basic"; havana_gene "OTTMUSG00000021410.1"; havana_transcript "OTTMUST00000050761.1";
chr1	HAVANA	exon	52254724	52254853	0	-	.	gene_id "ENSMUSG00000026103.15"; transcript_id "ENSMUST00000114510.8"; gene_type "protein_coding"; gene_name "Gls"; transcript_type "protein_coding"; transcript_name "Gls-202"; exon_number 4; exon_id "ENSMUSE00001244247.2"; level 2; protein_id "ENSMUSP00000110155.2"; transcript_support_level "1"; mgi_id "MGI:95752"; tag "basic"; tag "CCDS"; ccdsid "CCDS48256.1"; havana_gene "OTTMUSG00000021410.1"; havana_transcript "OTTMUST00000050743.1";
chr1	HAVANA	CDS	52254724	52254853	0	-	1	gene_id "ENSMUSG00000026103.15"; transcript_id "ENSMUST00000114510.8"; gene_type "protein_coding"; gene_name "Gls"; transcript_type "protein_coding"; transcript_name "Gls-202"; exon_number 4; exon_id "ENSMUSE00001244247.2"; level 2; protein_id "ENSMUSP00000110155.2"; transcript_support_level "1"; mgi_id "MGI:95752"; tag "basic"; tag "CCDS"; ccdsid "CCDS48256.1"; havana_gene "OTTMUSG00000021410.1"; havana_transcript "OTTMUST00000050743.1";
chr1	HAVANA	exon	52254724	52254853	0	-	.	gene_id "ENSMUSG00000026103.15"; transcript_id "ENSMUST00000142976.2"; gene_type "protein_coding"; gene_name "Gls"; transcript_type "protein_coding_CDS_not_defined"; transcript_name "Gls-211"; exon_number 3; exon_id "ENSMUSE00001224333.2"; level 2; transcript_support_level "3"; mgi_id "MGI:95752"; havana_gene "OTTMUSG00000021410.1"; havana_transcript "OTTMUST00000050768.1";
chr1	ENSEMBL_gcm37	exon	52254724	52254853	0.357514097971672	-	.	gene_id "ENSMUSG00000026103.15"; transcript_id "ENSMUSG00000026103.15_tx_5"; exon_id "chr1_52254724_52254853_-"; exonnum "4"; txlen "2541";
chr1	HAVANA	exon	52254724	52255102	0	-	.	gene_id "ENSMUSG00000026103.15"; transcript_id "ENSMUST00000151694.2"; gene_type "protein_coding"; gene_name "Gls"; transcript_type "retained_intron"; transcript_name "Gls-215"; exon_number 1; exon_id "ENSMUSE00000807428.2"; level 2; transcript_support_level "3"; mgi_id "MGI:95752"; havana_gene "OTTMUSG00000021410.1"; havana_transcript "OTTMUST00000050769.1";
chr1	HAVANA	CDS	52258647	52258717	0	-	0	gene_id "ENSMUSG00000026103.15"; transcript_id "ENSMUST00000114512.8"; gene_type "protein_coding"; gene_name "Gls"; transcript_type "protein_coding"; transcript_name "Gls-203"; exon_number 3; exon_id "ENSMUSE00001295986.2"; level 2; protein_id "ENSMUSP00000110157.2"; transcript_support_level "5"; mgi_id "MGI:95752"; tag "not_organism_supported"; tag "basic"; havana_gene "OTTMUSG00000021410.1"; havana_transcript "OTTMUST00000050761.1";
chr1	HAVANA	exon	52258647	52258768	0	-	.	gene_id "ENSMUSG00000026103.15"; transcript_id "ENSMUST00000114513.9"; gene_type "protein_coding"; gene_name "Gls"; transcript_type "protein_coding"; transcript_name "Gls-204"; exon_number 3; exon_id "ENSMUSE00001258149.2"; level 2; protein_id "ENSMUSP00000110158.3"; transcript_support_level "5"; mgi_id "MGI:95752"; tag "basic"; tag "Ensembl_canonical"; tag "GENCODE_Primary"; tag "appris_principal_1"; tag "CCDS"; ccdsid "CCDS35561.1"; havana_gene "OTTMUSG00000021410.1"; havana_transcript "OTTMUST00000050744.1";
chr1	HAVANA	CDS	52258647	52258768	0	-	0	gene_id "ENSMUSG00000026103.15"; transcript_id "ENSMUST00000114513.9"; gene_type "protein_coding"; gene_name "Gls"; transcript_type "protein_coding"; transcript_name "Gls-204"; exon_number 3; exon_id "ENSMUSE00001258149.2"; level 2; protein_id "ENSMUSP00000110158.3"; transcript_support_level "5"; mgi_id "MGI:95752"; tag "basic"; tag "Ensembl_canonical"; tag "GENCODE_Primary"; tag "appris_principal_1"; tag "CCDS"; ccdsid "CCDS35561.1"; havana_gene "OTTMUSG00000021410.1"; havana_transcript "OTTMUST00000050744.1";
chr1	HAVANA	exon	52258647	52258768	0	-	.	gene_id "ENSMUSG00000026103.15"; transcript_id "ENSMUST00000114512.8"; gene_type "protein_coding"; gene_name "Gls"; transcript_type "protein_coding"; transcript_name "Gls-203"; exon_number 3; exon_id "ENSMUSE00001295986.2"; level 2; protein_id "ENSMUSP00000110157.2"; transcript_support_level "5"; mgi_id "MGI:95752"; tag "not_organism_supported"; tag "basic"; havana_gene "OTTMUSG00000021410.1"; havana_transcript "OTTMUST00000050761.1";
chr1	HAVANA	exon	52258647	52258768	0	-	.	gene_id "ENSMUSG00000026103.15"; transcript_id "ENSMUST00000114510.8"; gene_type "protein_coding"; gene_name "Gls"; transcript_type "protein_coding"; transcript_name "Gls-202"; exon_number 3; exon_id "ENSMUSE00001258149.2"; level 2; protein_id "ENSMUSP00000110155.2"; transcript_support_level "1"; mgi_id "MGI:95752"; tag "basic"; tag "CCDS"; ccdsid "CCDS48256.1"; havana_gene "OTTMUSG00000021410.1"; havana_transcript "OTTMUST00000050743.1";
chr1	HAVANA	CDS	52258647	52258768	0	-	0	gene_id "ENSMUSG00000026103.15"; transcript_id "ENSMUST00000114510.8"; gene_type "protein_coding"; gene_name "Gls"; transcript_type "protein_coding"; transcript_name "Gls-202"; exon_number 3; exon_id "ENSMUSE00001258149.2"; level 2; protein_id "ENSMUSP00000110155.2"; transcript_support_level "1"; mgi_id "MGI:95752"; tag "basic"; tag "CCDS"; ccdsid "CCDS48256.1"; havana_gene "OTTMUSG00000021410.1"; havana_transcript "OTTMUST00000050743.1";
chr1	ENSEMBL_gcm37	exon	52258647	52258768	0.357514097971672	-	.	gene_id "ENSMUSG00000026103.15"; transcript_id "ENSMUSG00000026103.15_tx_5"; exon_id "chr1_52258647_52258768_-"; exonnum "3"; txlen "2541";
chr1	HAVANA	start_codon	52258715	52258717	0	-	0	gene_id "ENSMUSG00000026103.15"; transcript_id "ENSMUST00000114512.8"; gene_type "protein_coding"; gene_name "Gls"; transcript_type "protein_coding"; transcript_name "Gls-203"; exon_number 3; exon_id "ENSMUSE00001295986.2"; level 2; protein_id "ENSMUSP00000110157.2"; transcript_support_level "5"; mgi_id "MGI:95752"; tag "not_organism_supported"; tag "basic"; havana_gene "OTTMUSG00000021410.1"; havana_transcript "OTTMUST00000050761.1";
chr1	HAVANA	UTR	52258718	52258768	0	-	.	gene_id "ENSMUSG00000026103.15"; transcript_id "ENSMUST00000114512.8"; gene_type "protein_coding"; gene_name "Gls"; transcript_type "protein_coding"; transcript_name "Gls-203"; exon_number 3; exon_id "ENSMUSE00001295986.2"; level 2; protein_id "ENSMUSP00000110157.2"; transcript_support_level "5"; mgi_id "MGI:95752"; tag "not_organism_supported"; tag "basic"; havana_gene "OTTMUSG00000021410.1"; havana_transcript "OTTMUST00000050761.1";
chr1	HAVANA	exon	52259102	52259198	0	-	.	gene_id "ENSMUSG00000026103.15"; transcript_id "ENSMUST00000114513.9"; gene_type "protein_coding"; gene_name "Gls"; transcript_type "protein_coding"; transcript_name "Gls-204"; exon_number 2; exon_id "ENSMUSE00001217671.2"; level 2; protein_id "ENSMUSP00000110158.3"; transcript_support_level "5"; mgi_id "MGI:95752"; tag "basic"; tag "Ensembl_canonical"; tag "GENCODE_Primary"; tag "appris_principal_1"; tag "CCDS"; ccdsid "CCDS35561.1"; havana_gene "OTTMUSG00000021410.1"; havana_transcript "OTTMUST00000050744.1";
chr1	HAVANA	CDS	52259102	52259198	0	-	1	gene_id "ENSMUSG00000026103.15"; transcript_id "ENSMUST00000114513.9"; gene_type "protein_coding"; gene_name "Gls"; transcript_type "protein_coding"; transcript_name "Gls-204"; exon_number 2; exon_id "ENSMUSE00001217671.2"; level 2; protein_id "ENSMUSP00000110158.3"; transcript_support_level "5"; mgi_id "MGI:95752"; tag "basic"; tag "Ensembl_canonical"; tag "GENCODE_Primary"; tag "appris_principal_1"; tag "CCDS"; ccdsid "CCDS35561.1"; havana_gene "OTTMUSG00000021410.1"; havana_transcript "OTTMUST00000050744.1";
chr1	HAVANA	exon	52259102	52259198	0	-	.	gene_id "ENSMUSG00000026103.15"; transcript_id "ENSMUST00000114512.8"; gene_type "protein_coding"; gene_name "Gls"; transcript_type "protein_coding"; transcript_name "Gls-203"; exon_number 2; exon_id "ENSMUSE00001291709.2"; level 2; protein_id "ENSMUSP00000110157.2"; transcript_support_level "5"; mgi_id "MGI:95752"; tag "not_organism_supported"; tag "basic"; havana_gene "OTTMUSG00000021410.1"; havana_transcript "OTTMUST00000050761.1";
chr1	HAVANA	UTR	52259102	52259198	0	-	.	gene_id "ENSMUSG00000026103.15"; transcript_id "ENSMUST00000114512.8"; gene_type "protein_coding"; gene_name "Gls"; transcript_type "protein_coding"; transcript_name "Gls-203"; exon_number 2; exon_id "ENSMUSE00001291709.2"; level 2; protein_id "ENSMUSP00000110157.2"; transcript_support_level "5"; mgi_id "MGI:95752"; tag "not_organism_supported"; tag "basic"; havana_gene "OTTMUSG00000021410.1"; havana_transcript "OTTMUST00000050761.1";
chr1	HAVANA	exon	52259102	52259198	0	-	.	gene_id "ENSMUSG00000026103.15"; transcript_id "ENSMUST00000114510.8"; gene_type "protein_coding"; gene_name "Gls"; transcript_type "protein_coding"; transcript_name "Gls-202"; exon_number 2; exon_id "ENSMUSE00001217671.2"; level 2; protein_id "ENSMUSP00000110155.2"; transcript_support_level "1"; mgi_id "MGI:95752"; tag "basic"; tag "CCDS"; ccdsid "CCDS48256.1"; havana_gene "OTTMUSG00000021410.1"; havana_transcript "OTTMUST00000050743.1";
chr1	HAVANA	CDS	52259102	52259198	0	-	1	gene_id "ENSMUSG00000026103.15"; transcript_id "ENSMUST00000114510.8"; gene_type "protein_coding"; gene_name "Gls"; transcript_type "protein_coding"; transcript_name "Gls-202"; exon_number 2; exon_id "ENSMUSE00001217671.2"; level 2; protein_id "ENSMUSP00000110155.2"; transcript_support_level "1"; mgi_id "MGI:95752"; tag "basic"; tag "CCDS"; ccdsid "CCDS48256.1"; havana_gene "OTTMUSG00000021410.1"; havana_transcript "OTTMUST00000050743.1";
chr1	HAVANA	exon	52259102	52259198	0	-	.	gene_id "ENSMUSG00000026103.15"; transcript_id "ENSMUST00000142976.2"; gene_type "protein_coding"; gene_name "Gls"; transcript_type "protein_coding_CDS_not_defined"; transcript_name "Gls-211"; exon_number 2; exon_id "ENSMUSE00001291709.2"; level 2; transcript_support_level "3"; mgi_id "MGI:95752"; havana_gene "OTTMUSG00000021410.1"; havana_transcript "OTTMUST00000050768.1";
chr1	ENSEMBL_gcm37	exon	52259102	52259198	0.357514097971672	-	.	gene_id "ENSMUSG00000026103.15"; transcript_id "ENSMUSG00000026103.15_tx_5"; exon_id "chr1_52259102_52259198_-"; exonnum "2"; txlen "2541";
chr1	HAVANA	exon	52271255	52271455	0	-	.	gene_id "ENSMUSG00000026103.15"; transcript_id "ENSMUST00000114512.8"; gene_type "protein_coding"; gene_name "Gls"; transcript_type "protein_coding"; transcript_name "Gls-203"; exon_number 1; exon_id "ENSMUSE00000699596.2"; level 2; protein_id "ENSMUSP00000110157.2"; transcript_support_level "5"; mgi_id "MGI:95752"; tag "not_organism_supported"; tag "basic"; havana_gene "OTTMUSG00000021410.1"; havana_transcript "OTTMUST00000050761.1";
chr1	HAVANA	UTR	52271255	52271455	0	-	.	gene_id "ENSMUSG00000026103.15"; transcript_id "ENSMUST00000114512.8"; gene_type "protein_coding"; gene_name "Gls"; transcript_type "protein_coding"; transcript_name "Gls-203"; exon_number 1; exon_id "ENSMUSE00000699596.2"; level 2; protein_id "ENSMUSP00000110157.2"; transcript_support_level "5"; mgi_id "MGI:95752"; tag "not_organism_supported"; tag "basic"; havana_gene "OTTMUSG00000021410.1"; havana_transcript "OTTMUST00000050761.1";
chr1	HAVANA	exon	52271751	52271970	0	-	.	gene_id "ENSMUSG00000026103.15"; transcript_id "ENSMUST00000142976.2"; gene_type "protein_coding"; gene_name "Gls"; transcript_type "protein_coding_CDS_not_defined"; transcript_name "Gls-211"; exon_number 1; exon_id "ENSMUSE00000699619.3"; level 2; transcript_support_level "3"; mgi_id "MGI:95752"; havana_gene "OTTMUSG00000021410.1"; havana_transcript "OTTMUST00000050768.1";
chr1	HAVANA	CDS	52271751	52272151	0	-	0	gene_id "ENSMUSG00000026103.15"; transcript_id "ENSMUST00000114513.9"; gene_type "protein_coding"; gene_name "Gls"; transcript_type "protein_coding"; transcript_name "Gls-204"; exon_number 1; exon_id "ENSMUSE00000713575.3"; level 2; protein_id "ENSMUSP00000110158.3"; transcript_support_level "5"; mgi_id "MGI:95752"; tag "basic"; tag "Ensembl_canonical"; tag "GENCODE_Primary"; tag "appris_principal_1"; tag "CCDS"; ccdsid "CCDS35561.1"; havana_gene "OTTMUSG00000021410.1"; havana_transcript "OTTMUST00000050744.1";
chr1	HAVANA	CDS	52271751	52272151	0	-	0	gene_id "ENSMUSG00000026103.15"; transcript_id "ENSMUST00000114510.8"; gene_type "protein_coding"; gene_name "Gls"; transcript_type "protein_coding"; transcript_name "Gls-202"; exon_number 1; exon_id "ENSMUSE00000547550.3"; level 2; protein_id "ENSMUSP00000110155.2"; transcript_support_level "1"; mgi_id "MGI:95752"; tag "basic"; tag "CCDS"; ccdsid "CCDS48256.1"; havana_gene "OTTMUSG00000021410.1"; havana_transcript "OTTMUST00000050743.1";
chr1	HAVANA	exon	52271751	52272382	0	-	.	gene_id "ENSMUSG00000026103.15"; transcript_id "ENSMUST00000114513.9"; gene_type "protein_coding"; gene_name "Gls"; transcript_type "protein_coding"; transcript_name "Gls-204"; exon_number 1; exon_id "ENSMUSE00000713575.3"; level 2; protein_id "ENSMUSP00000110158.3"; transcript_support_level "5"; mgi_id "MGI:95752"; tag "basic"; tag "Ensembl_canonical"; tag "GENCODE_Primary"; tag "appris_principal_1"; tag "CCDS"; ccdsid "CCDS35561.1"; havana_gene "OTTMUSG00000021410.1"; havana_transcript "OTTMUST00000050744.1";
chr1	ENSEMBL_gcm37	exon	52271751	52272382	0.357514097971672	-	.	gene_id "ENSMUSG00000026103.15"; transcript_id "ENSMUSG00000026103.15_tx_5"; exon_id "chr1_52271751_52272382_-"; exonnum "1"; txlen "2541";
chr1	HAVANA	exon	52271751	52272391	0	-	.	gene_id "ENSMUSG00000026103.15"; transcript_id "ENSMUST00000114510.8"; gene_type "protein_coding"; gene_name "Gls"; transcript_type "protein_coding"; transcript_name "Gls-202"; exon_number 1; exon_id "ENSMUSE00000547550.3"; level 2; protein_id "ENSMUSP00000110155.2"; transcript_support_level "1"; mgi_id "MGI:95752"; tag "basic"; tag "CCDS"; ccdsid "CCDS48256.1"; havana_gene "OTTMUSG00000021410.1"; havana_transcript "OTTMUST00000050743.1";
chr1	HAVANA	start_codon	52272149	52272151	0	-	0	gene_id "ENSMUSG00000026103.15"; transcript_id "ENSMUST00000114513.9"; gene_type "protein_coding"; gene_name "Gls"; transcript_type "protein_coding"; transcript_name "Gls-204"; exon_number 1; exon_id "ENSMUSE00000713575.3"; level 2; protein_id "ENSMUSP00000110158.3"; transcript_support_level "5"; mgi_id "MGI:95752"; tag "basic"; tag "Ensembl_canonical"; tag "GENCODE_Primary"; tag "appris_principal_1"; tag "CCDS"; ccdsid "CCDS35561.1"; havana_gene "OTTMUSG00000021410.1"; havana_transcript "OTTMUST00000050744.1";
chr1	HAVANA	start_codon	52272149	52272151	0	-	0	gene_id "ENSMUSG00000026103.15"; transcript_id "ENSMUST00000114510.8"; gene_type "protein_coding"; gene_name "Gls"; transcript_type "protein_coding"; transcript_name "Gls-202"; exon_number 1; exon_id "ENSMUSE00000547550.3"; level 2; protein_id "ENSMUSP00000110155.2"; transcript_support_level "1"; mgi_id "MGI:95752"; tag "basic"; tag "CCDS"; ccdsid "CCDS48256.1"; havana_gene "OTTMUSG00000021410.1"; havana_transcript "OTTMUST00000050743.1";
chr1	HAVANA	UTR	52272152	52272382	0	-	.	gene_id "ENSMUSG00000026103.15"; transcript_id "ENSMUST00000114513.9"; gene_type "protein_coding"; gene_name "Gls"; transcript_type "protein_coding"; transcript_name "Gls-204"; exon_number 1; exon_id "ENSMUSE00000713575.3"; level 2; protein_id "ENSMUSP00000110158.3"; transcript_support_level "5"; mgi_id "MGI:95752"; tag "basic"; tag "Ensembl_canonical"; tag "GENCODE_Primary"; tag "appris_principal_1"; tag "CCDS"; ccdsid "CCDS35561.1"; havana_gene "OTTMUSG00000021410.1"; havana_transcript "OTTMUST00000050744.1";
chr1	HAVANA	UTR	52272152	52272391	0	-	.	gene_id "ENSMUSG00000026103.15"; transcript_id "ENSMUST00000114510.8"; gene_type "protein_coding"; gene_name "Gls"; transcript_type "protein_coding"; transcript_name "Gls-202"; exon_number 1; exon_id "ENSMUSE00000547550.3"; level 2; protein_id "ENSMUSP00000110155.2"; transcript_support_level "1"; mgi_id "MGI:95752"; tag "basic"; tag "CCDS"; ccdsid "CCDS48256.1"; havana_gene "OTTMUSG00000021410.1"; havana_transcript "OTTMUST00000050743.1";
chr1	HAVANA	exon	52288076	52288903	0	-	.	gene_id "ENSMUSG00000134880.1"; transcript_id "ENSMUST00000327388.1"; gene_type "lncRNA"; gene_name "ENSMUSG00000134880"; transcript_type "lncRNA"; transcript_name "ENSMUST00000327388"; exon_number 2; exon_id "ENSMUSE00001645251.1"; level 2; tag "basic"; tag "TAGENE";
chr1	HAVANA	exon	52288076	52288903	0	-	.	gene_id "ENSMUSG00000134880.1"; transcript_id "ENSMUST00000327387.1"; gene_type "lncRNA"; gene_name "ENSMUSG00000134880"; transcript_type "lncRNA"; transcript_name "ENSMUST00000327387"; exon_number 2; exon_id "ENSMUSE00001645251.1"; level 2; tag "Ensembl_canonical"; tag "GENCODE_Primary"; tag "TAGENE";
chr1	ENSEMBL_gcm37	exon	52288076	52288903	1.04811396891146	-	.	gene_id "ENSMUSG00000134880.1"; transcript_id "ENSMUSG00000134880.1_tx_2"; exon_id "chr1_52288076_52288903_-"; exonnum "2"; txlen "1000";
chr1	ENSEMBL_gcm37	exon	52288076	52288903	0.144889182688228	-	.	gene_id "ENSMUSG00000134880.1"; transcript_id "ENSMUSG00000134880.1_tx_3"; exon_id "chr1_52288076_52288903_-"; exonnum "2"; txlen "955";
chr1	HAVANA	transcript	52288076	52290237	0	-	.	gene_id "ENSMUSG00000134880.1"; transcript_id "ENSMUST00000327388.1"; gene_type "lncRNA"; gene_name "ENSMUSG00000134880"; transcript_type "lncRNA"; transcript_name "ENSMUST00000327388"; level 2; tag "basic"; tag "TAGENE";
chr1	HAVANA	gene	52288076	52296705	0	-	.	gene_id "ENSMUSG00000134880.1"; gene_type "lncRNA"; gene_name "ENSMUSG00000134880"; level 2;
chr1	HAVANA	transcript	52288076	52296705	0	-	.	gene_id "ENSMUSG00000134880.1"; transcript_id "ENSMUST00000327387.1"; gene_type "lncRNA"; gene_name "ENSMUSG00000134880"; transcript_type "lncRNA"; transcript_name "ENSMUST00000327387"; level 2; tag "Ensembl_canonical"; tag "GENCODE_Primary"; tag "TAGENE";
chr1	HAVANA	exon	52290079	52290237	0	-	.	gene_id "ENSMUSG00000134880.1"; transcript_id "ENSMUST00000327388.1"; gene_type "lncRNA"; gene_name "ENSMUSG00000134880"; transcript_type "lncRNA"; transcript_name "ENSMUST00000327388"; exon_number 1; exon_id "ENSMUSE00001645250.1"; level 2; tag "basic"; tag "TAGENE";
chr1	HAVANA	exon	52296601	52296705	0	-	.	gene_id "ENSMUSG00000134880.1"; transcript_id "ENSMUST00000327387.1"; gene_type "lncRNA"; gene_name "ENSMUSG00000134880"; transcript_type "lncRNA"; transcript_name "ENSMUST00000327387"; exon_number 1; exon_id "ENSMUSE00001645252.1"; level 2; tag "Ensembl_canonical"; tag "GENCODE_Primary"; tag "TAGENE";
chr1	sragcm37_ss	exon	52297250	52297421	1.04811396891146	-	.	gene_id "ENSMUSG00000134880.1"; transcript_id "ENSMUSG00000134880.1_tx_2"; exon_id "chr1_52297250_52297421_-"; exonnum "1"; txlen "1000";
chr1	sragcm37_mid	exon	52313436	52313562	0.144889182688228	-	.	gene_id "ENSMUSG00000134880.1"; transcript_id "ENSMUSG00000134880.1_tx_3"; exon_id "chr1_52313436_52313562_-"; exonnum "1"; txlen "955";
chr1	HAVANA	gene	52326856	52328254	0	-	.	gene_id "ENSMUSG00000099648.2"; gene_type "processed_pseudogene"; gene_name "Gm5975"; level 2; mgi_id "MGI:3646539"; havana_gene "OTTMUSG00000046884.1";
chr1	HAVANA	transcript	52326856	52328254	0	-	.	gene_id "ENSMUSG00000099648.2"; transcript_id "ENSMUST00000185256.2"; gene_type "processed_pseudogene"; gene_name "Gm5975"; transcript_type "processed_pseudogene"; transcript_name "Gm5975-201"; level 2; transcript_support_level "NA"; mgi_id "MGI:3646539"; ont "PGO:0000004"; tag "basic"; tag "Ensembl_canonical"; tag "GENCODE_Primary"; havana_gene "OTTMUSG00000046884.1"; havana_transcript "OTTMUST00000121572.1";
chr1	HAVANA	exon	52326856	52328254	0	-	.	gene_id "ENSMUSG00000099648.2"; transcript_id "ENSMUST00000185256.2"; gene_type "processed_pseudogene"; gene_name "Gm5975"; transcript_type "processed_pseudogene"; transcript_name "Gm5975-201"; exon_number 1; exon_id "ENSMUSE00001331364.2"; level 2; transcript_support_level "NA"; mgi_id "MGI:3646539"; ont "PGO:0000004"; tag "basic"; tag "Ensembl_canonical"; tag "GENCODE_Primary"; havana_gene "OTTMUSG00000046884.1"; havana_transcript "OTTMUST00000121572.1";
chr1	sragcm37_es	exon	52415112	52415520	1.80402290944284	-	.	gene_id "sragcm37_gene_44463"; transcript_id "sragcm37_gene_44463_tx_1"; exon_id "chr1_52415112_52415520_-"; exonnum "3"; txlen "732";
chr1	sragcm37_mid	exon	52416158	52416249	1.80402290944284	-	.	gene_id "sragcm37_gene_44463"; transcript_id "sragcm37_gene_44463_tx_1"; exon_id "chr1_52416158_52416249_-"; exonnum "2"; txlen "732";
chr1	sragcm37_es	exon	52435750	52436116	0.00718839582770115	-	.	gene_id "sragcm37_gene_44463"; transcript_id "sragcm37_gene_44463_tx_4"; exon_id "chr1_52435750_52436116_-"; exonnum "4"; txlen "818";
chr1	sragcm37_es	exon	52459036	52459573	1.11110193598092	-	.	gene_id "sragcm37_gene_44463"; transcript_id "sragcm37_gene_44463_tx_2"; exon_id "chr1_52459036_52459573_-"; exonnum "2"; txlen "769";
chr1	sragcm37_es	exon	52459036	52459573	0.0136201184103811	-	.	gene_id "sragcm37_gene_44463"; transcript_id "sragcm37_gene_44463_tx_3"; exon_id "chr1_52459036_52459573_-"; exonnum "4"; txlen "989";
chr1	sragcm37_mid	exon	52467409	52467590	0.0136201184103811	-	.	gene_id "sragcm37_gene_44463"; transcript_id "sragcm37_gene_44463_tx_3"; exon_id "chr1_52467409_52467590_-"; exonnum "3"; txlen "989";
chr1	sragcm37_mid	exon	52467409	52467590	0.00718839582770115	-	.	gene_id "sragcm37_gene_44463"; transcript_id "sragcm37_gene_44463_tx_4"; exon_id "chr1_52467409_52467590_-"; exonnum "3"; txlen "818";
chr1	sragcm37_mid	exon	52467950	52467987	0.0136201184103811	-	.	gene_id "sragcm37_gene_44463"; transcript_id "sragcm37_gene_44463_tx_3"; exon_id "chr1_52467950_52467987_-"; exonnum "2"; txlen "989";
chr1	sragcm37_mid	exon	52467950	52467987	0.00718839582770115	-	.	gene_id "sragcm37_gene_44463"; transcript_id "sragcm37_gene_44463_tx_4"; exon_id "chr1_52467950_52467987_-"; exonnum "2"; txlen "818";
chr1	sragcm37_ss	exon	52470863	52471093	1.80402290944284	-	.	gene_id "sragcm37_gene_44463"; transcript_id "sragcm37_gene_44463_tx_1"; exon_id "chr1_52470863_52471093_-"; exonnum "1"; txlen "732";
chr1	sragcm37_ss	exon	52470863	52471093	1.11110193598092	-	.	gene_id "sragcm37_gene_44463"; transcript_id "sragcm37_gene_44463_tx_2"; exon_id "chr1_52470863_52471093_-"; exonnum "1"; txlen "769";
chr1	sragcm37_ss	exon	52470863	52471093	0.0136201184103811	-	.	gene_id "sragcm37_gene_44463"; transcript_id "sragcm37_gene_44463_tx_3"; exon_id "chr1_52470863_52471093_-"; exonnum "1"; txlen "989";
chr1	sragcm37_ss	exon	52470863	52471093	0.00718839582770115	-	.	gene_id "sragcm37_gene_44463"; transcript_id "sragcm37_gene_44463_tx_4"; exon_id "chr1_52470863_52471093_-"; exonnum "1"; txlen "818";
chr1	ENSEMBL	gene	52483595	52483703	0	-	.	gene_id "ENSMUSG00000065192.3"; gene_type "snRNA"; gene_name "Gm23460"; level 3; mgi_id "MGI:5453237";
chr1	ENSEMBL	transcript	52483595	52483703	0	-	.	gene_id "ENSMUSG00000065192.3"; transcript_id "ENSMUST00000083258.3"; gene_type "snRNA"; gene_name "Gm23460"; transcript_type "snRNA"; transcript_name "Gm23460-201"; level 3; transcript_support_level "NA"; mgi_id "MGI:5453237"; tag "basic"; tag "Ensembl_canonical"; tag "GENCODE_Primary";
chr1	ENSEMBL	exon	52483595	52483703	0	-	.	gene_id "ENSMUSG00000065192.3"; transcript_id "ENSMUST00000083258.3"; gene_type "snRNA"; gene_name "Gm23460"; transcript_type "snRNA"; transcript_name "Gm23460-201"; exon_number 1; exon_id "ENSMUSE00000522417.2"; level 3; transcript_support_level "NA"; mgi_id "MGI:5453237"; tag "basic"; tag "Ensembl_canonical"; tag "GENCODE_Primary";
chr1	HAVANA	UTR	52496453	52498379	0	-	.	gene_id "ENSMUSG00000002881.15"; transcript_id "ENSMUST00000186764.7"; gene_type "protein_coding"; gene_name "Nab1"; transcript_type "protein_coding"; transcript_name "Nab1-205"; exon_number 9; exon_id "ENSMUSE00000547516.6"; level 2; protein_id "ENSMUSP00000141191.2"; transcript_support_level "5"; mgi_id "MGI:107564"; tag "alternative_5_UTR"; tag "not_organism_supported"; tag "basic"; tag "appris_alternative_1"; havana_gene "OTTMUSG00000035900.1"; havana_transcript "OTTMUST00000092060.1";
chr1	HAVANA	UTR	52496453	52498379	0	-	.	gene_id "ENSMUSG00000002881.15"; transcript_id "ENSMUST00000069792.14"; gene_type "protein_coding"; gene_name "Nab1"; transcript_type "protein_coding"; transcript_name "Nab1-201"; exon_number 8; exon_id "ENSMUSE00000547516.6"; level 2; protein_id "ENSMUSP00000066696.8"; transcript_support_level "1"; mgi_id "MGI:107564"; tag "basic"; tag "Ensembl_canonical"; tag "GENCODE_Primary"; tag "appris_principal_3"; tag "CCDS"; ccdsid "CCDS14944.1"; havana_gene "OTTMUSG00000035900.1"; havana_transcript "OTTMUST00000092056.1";
chr1	HAVANA	exon	52496453	52498465	0	-	.	gene_id "ENSMUSG00000002881.15"; transcript_id "ENSMUST00000186764.7"; gene_type "protein_coding"; gene_name "Nab1"; transcript_type "protein_coding"; transcript_name "Nab1-205"; exon_number 9; exon_id "ENSMUSE00000547516.6"; level 2; protein_id "ENSMUSP00000141191.2"; transcript_support_level "5"; mgi_id "MGI:107564"; tag "alternative_5_UTR"; tag "not_organism_supported"; tag "basic"; tag "appris_alternative_1"; havana_gene "OTTMUSG00000035900.1"; havana_transcript "OTTMUST00000092060.1";
chr1	HAVANA	exon	52496453	52498465	0	-	.	gene_id "ENSMUSG00000002881.15"; transcript_id "ENSMUST00000069792.14"; gene_type "protein_coding"; gene_name "Nab1"; transcript_type "protein_coding"; transcript_name "Nab1-201"; exon_number 8; exon_id "ENSMUSE00000547516.6"; level 2; protein_id "ENSMUSP00000066696.8"; transcript_support_level "1"; mgi_id "MGI:107564"; tag "basic"; tag "Ensembl_canonical"; tag "GENCODE_Primary"; tag "appris_principal_3"; tag "CCDS"; ccdsid "CCDS14944.1"; havana_gene "OTTMUSG00000035900.1"; havana_transcript "OTTMUST00000092056.1";
chr1	HAVANA	transcript	52496453	52539459	0	-	.	gene_id "ENSMUSG00000002881.15"; transcript_id "ENSMUST00000186764.7"; gene_type "protein_coding"; gene_name "Nab1"; transcript_type "protein_coding"; transcript_name "Nab1-205"; level 2; protein_id "ENSMUSP00000141191.2"; transcript_support_level "5"; mgi_id "MGI:107564"; tag "alternative_5_UTR"; tag "not_organism_supported"; tag "basic"; tag "appris_alternative_1"; havana_gene "OTTMUSG00000035900.1"; havana_transcript "OTTMUST00000092060.1";
chr1	HAVANA	gene	52496453	52539838	0	-	.	gene_id "ENSMUSG00000002881.15"; gene_type "protein_coding"; gene_name "Nab1"; level 2; mgi_id "MGI:107564"; havana_gene "OTTMUSG00000035900.1";
chr1	HAVANA	transcript	52496453	52539838	0	-	.	gene_id "ENSMUSG00000002881.15"; transcript_id "ENSMUST00000069792.14"; gene_type "protein_coding"; gene_name "Nab1"; transcript_type "protein_coding"; transcript_name "Nab1-201"; level 2; protein_id "ENSMUSP00000066696.8"; transcript_support_level "1"; mgi_id "MGI:107564"; tag "basic"; tag "Ensembl_canonical"; tag "GENCODE_Primary"; tag "appris_principal_3"; tag "CCDS"; ccdsid "CCDS14944.1"; havana_gene "OTTMUSG00000035900.1"; havana_transcript "OTTMUST00000092056.1";
chr1	HAVANA	stop_codon	52498377	52498379	0	-	0	gene_id "ENSMUSG00000002881.15"; transcript_id "ENSMUST00000186764.7"; gene_type "protein_coding"; gene_name "Nab1"; transcript_type "protein_coding"; transcript_name "Nab1-205"; exon_number 9; exon_id "ENSMUSE00000547516.6"; level 2; protein_id "ENSMUSP00000141191.2"; transcript_support_level "5"; mgi_id "MGI:107564"; tag "alternative_5_UTR"; tag "not_organism_supported"; tag "basic"; tag "appris_alternative_1"; havana_gene "OTTMUSG00000035900.1"; havana_transcript "OTTMUST00000092060.1";
chr1	HAVANA	stop_codon	52498377	52498379	0	-	0	gene_id "ENSMUSG00000002881.15"; transcript_id "ENSMUST00000069792.14"; gene_type "protein_coding"; gene_name "Nab1"; transcript_type "protein_coding"; transcript_name "Nab1-201"; exon_number 8; exon_id "ENSMUSE00000547516.6"; level 2; protein_id "ENSMUSP00000066696.8"; transcript_support_level "1"; mgi_id "MGI:107564"; tag "basic"; tag "Ensembl_canonical"; tag "GENCODE_Primary"; tag "appris_principal_3"; tag "CCDS"; ccdsid "CCDS14944.1"; havana_gene "OTTMUSG00000035900.1"; havana_transcript "OTTMUST00000092056.1";
chr1	HAVANA	stop_codon	52498377	52498379	0	-	0	gene_id "ENSMUSG00000002881.15"; transcript_id "ENSMUST00000170269.2"; gene_type "protein_coding"; gene_name "Nab1"; transcript_type "protein_coding"; transcript_name "Nab1-204"; exon_number 6; exon_id "ENSMUSE00000915290.2"; level 2; protein_id "ENSMUSP00000131239.2"; transcript_support_level "5"; mgi_id "MGI:107564"; tag "not_organism_supported"; tag "basic"; havana_gene "OTTMUSG00000035900.1"; havana_transcript "OTTMUST00000092057.1";
chr1	HAVANA	UTR	52498377	52498379	0	-	.	gene_id "ENSMUSG00000002881.15"; transcript_id "ENSMUST00000170269.2"; gene_type "protein_coding"; gene_name "Nab1"; transcript_type "protein_coding"; transcript_name "Nab1-204"; exon_number 6; exon_id "ENSMUSE00000915290.2"; level 2; protein_id "ENSMUSP00000131239.2"; transcript_support_level "5"; mgi_id "MGI:107564"; tag "not_organism_supported"; tag "basic"; havana_gene "OTTMUSG00000035900.1"; havana_transcript "OTTMUST00000092057.1";
chr1	HAVANA	exon	52498377	52498465	0	-	.	gene_id "ENSMUSG00000002881.15"; transcript_id "ENSMUST00000170269.2"; gene_type "protein_coding"; gene_name "Nab1"; transcript_type "protein_coding"; transcript_name "Nab1-204"; exon_number 6; exon_id "ENSMUSE00000915290.2"; level 2; protein_id "ENSMUSP00000131239.2"; transcript_support_level "5"; mgi_id "MGI:107564"; tag "not_organism_supported"; tag "basic"; havana_gene "OTTMUSG00000035900.1"; havana_transcript "OTTMUST00000092057.1";
chr1	HAVANA	transcript	52498377	52529895	0	-	.	gene_id "ENSMUSG00000002881.15"; transcript_id "ENSMUST00000170269.2"; gene_type "protein_coding"; gene_name "Nab1"; transcript_type "protein_coding"; transcript_name "Nab1-204"; level 2; protein_id "ENSMUSP00000131239.2"; transcript_support_level "5"; mgi_id "MGI:107564"; tag "not_organism_supported"; tag "basic"; havana_gene "OTTMUSG00000035900.1"; havana_transcript "OTTMUST00000092057.1";
chr1	HAVANA	CDS	52498380	52498465	0	-	2	gene_id "ENSMUSG00000002881.15"; transcript_id "ENSMUST00000186764.7"; gene_type "protein_coding"; gene_name "Nab1"; transcript_type "protein_coding"; transcript_name "Nab1-205"; exon_number 9; exon_id "ENSMUSE00000547516.6"; level 2; protein_id "ENSMUSP00000141191.2"; transcript_support_level "5"; mgi_id "MGI:107564"; tag "alternative_5_UTR"; tag "not_organism_supported"; tag "basic"; tag "appris_alternative_1"; havana_gene "OTTMUSG00000035900.1"; havana_transcript "OTTMUST00000092060.1";
chr1	HAVANA	CDS	52498380	52498465	0	-	2	gene_id "ENSMUSG00000002881.15"; transcript_id "ENSMUST00000069792.14"; gene_type "protein_coding"; gene_name "Nab1"; transcript_type "protein_coding"; transcript_name "Nab1-201"; exon_number 8; exon_id "ENSMUSE00000547516.6"; level 2; protein_id "ENSMUSP00000066696.8"; transcript_support_level "1"; mgi_id "MGI:107564"; tag "basic"; tag "Ensembl_canonical"; tag "GENCODE_Primary"; tag "appris_principal_3"; tag "CCDS"; ccdsid "CCDS14944.1"; havana_gene "OTTMUSG00000035900.1"; havana_transcript "OTTMUST00000092056.1";
chr1	HAVANA	CDS	52498380	52498465	0	-	2	gene_id "ENSMUSG00000002881.15"; transcript_id "ENSMUST00000170269.2"; gene_type "protein_coding"; gene_name "Nab1"; transcript_type "protein_coding"; transcript_name "Nab1-204"; exon_number 6; exon_id "ENSMUSE00000915290.2"; level 2; protein_id "ENSMUSP00000131239.2"; transcript_support_level "5"; mgi_id "MGI:107564"; tag "not_organism_supported"; tag "basic"; havana_gene "OTTMUSG00000035900.1"; havana_transcript "OTTMUST00000092057.1";
chr1	HAVANA	exon	52498400	52498465	0	-	.	gene_id "ENSMUSG00000002881.15"; transcript_id "ENSMUST00000167732.2"; gene_type "protein_coding"; gene_name "Nab1"; transcript_type "retained_intron"; transcript_name "Nab1-202"; exon_number 4; exon_id "ENSMUSE00000894439.2"; level 2; transcript_support_level "5"; mgi_id "MGI:107564"; havana_gene "OTTMUSG00000035900.1"; havana_transcript "OTTMUST00000092058.1";
chr1	HAVANA	transcript	52498400	52506216	0	-	.	gene_id "ENSMUSG00000002881.15"; transcript_id "ENSMUST00000167732.2"; gene_type "protein_coding"; gene_name "Nab1"; transcript_type "retained_intron"; transcript_name "Nab1-202"; level 2; transcript_support_level "5"; mgi_id "MGI:107564"; havana_gene "OTTMUSG00000035900.1"; havana_transcript "OTTMUST00000092058.1";
chr1	HAVANA	exon	52501247	52501363	0	-	.	gene_id "ENSMUSG00000002881.15"; transcript_id "ENSMUST00000186764.7"; gene_type "protein_coding"; gene_name "Nab1"; transcript_type "protein_coding"; transcript_name "Nab1-205"; exon_number 8; exon_id "ENSMUSE00001306837.2"; level 2; protein_id "ENSMUSP00000141191.2"; transcript_support_level "5"; mgi_id "MGI:107564"; tag "alternative_5_UTR"; tag "not_organism_supported"; tag "basic"; tag "appris_alternative_1"; havana_gene "OTTMUSG00000035900.1"; havana_transcript "OTTMUST00000092060.1";
chr1	HAVANA	CDS	52501247	52501363	0	-	2	gene_id "ENSMUSG00000002881.15"; transcript_id "ENSMUST00000186764.7"; gene_type "protein_coding"; gene_name "Nab1"; transcript_type "protein_coding"; transcript_name "Nab1-205"; exon_number 8; exon_id "ENSMUSE00001306837.2"; level 2; protein_id "ENSMUSP00000141191.2"; transcript_support_level "5"; mgi_id "MGI:107564"; tag "alternative_5_UTR"; tag "not_organism_supported"; tag "basic"; tag "appris_alternative_1"; havana_gene "OTTMUSG00000035900.1"; havana_transcript "OTTMUST00000092060.1";
chr1	HAVANA	exon	52501247	52501363	0	-	.	gene_id "ENSMUSG00000002881.15"; transcript_id "ENSMUST00000069792.14"; gene_type "protein_coding"; gene_name "Nab1"; transcript_type "protein_coding"; transcript_name "Nab1-201"; exon_number 7; exon_id "ENSMUSE00001306837.2"; level 2; protein_id "ENSMUSP00000066696.8"; transcript_support_level "1"; mgi_id "MGI:107564"; tag "basic"; tag "Ensembl_canonical"; tag "GENCODE_Primary"; tag "appris_principal_3"; tag "CCDS"; ccdsid "CCDS14944.1"; havana_gene "OTTMUSG00000035900.1"; havana_transcript "OTTMUST00000092056.1";
chr1	HAVANA	CDS	52501247	52501363	0	-	2	gene_id "ENSMUSG00000002881.15"; transcript_id "ENSMUST00000069792.14"; gene_type "protein_coding"; gene_name "Nab1"; transcript_type "protein_coding"; transcript_name "Nab1-201"; exon_number 7; exon_id "ENSMUSE00001306837.2"; level 2; protein_id "ENSMUSP00000066696.8"; transcript_support_level "1"; mgi_id "MGI:107564"; tag "basic"; tag "Ensembl_canonical"; tag "GENCODE_Primary"; tag "appris_principal_3"; tag "CCDS"; ccdsid "CCDS14944.1"; havana_gene "OTTMUSG00000035900.1"; havana_transcript "OTTMUST00000092056.1";
chr1	HAVANA	exon	52501247	52501363	0	-	.	gene_id "ENSMUSG00000002881.15"; transcript_id "ENSMUST00000170269.2"; gene_type "protein_coding"; gene_name "Nab1"; transcript_type "protein_coding"; transcript_name "Nab1-204"; exon_number 5; exon_id "ENSMUSE00001306837.2"; level 2; protein_id "ENSMUSP00000131239.2"; transcript_support_level "5"; mgi_id "MGI:107564"; tag "not_organism_supported"; tag "basic"; havana_gene "OTTMUSG00000035900.1"; havana_transcript "OTTMUST00000092057.1";
chr1	HAVANA	CDS	52501247	52501363	0	-	2	gene_id "ENSMUSG00000002881.15"; transcript_id "ENSMUST00000170269.2"; gene_type "protein_coding"; gene_name "Nab1"; transcript_type "protein_coding"; transcript_name "Nab1-204"; exon_number 5; exon_id "ENSMUSE00001306837.2"; level 2; protein_id "ENSMUSP00000131239.2"; transcript_support_level "5"; mgi_id "MGI:107564"; tag "not_organism_supported"; tag "basic"; havana_gene "OTTMUSG00000035900.1"; havana_transcript "OTTMUST00000092057.1";
chr1	HAVANA	exon	52501247	52501363	0	-	.	gene_id "ENSMUSG00000002881.15"; transcript_id "ENSMUST00000167732.2"; gene_type "protein_coding"; gene_name "Nab1"; transcript_type "retained_intron"; transcript_name "Nab1-202"; exon_number 3; exon_id "ENSMUSE00001291962.2"; level 2; transcript_support_level "5"; mgi_id "MGI:107564"; havana_gene "OTTMUSG00000035900.1"; havana_transcript "OTTMUST00000092058.1";
chr1	HAVANA	exon	52503944	52504103	0	-	.	gene_id "ENSMUSG00000002881.15"; transcript_id "ENSMUST00000186764.7"; gene_type "protein_coding"; gene_name "Nab1"; transcript_type "protein_coding"; transcript_name "Nab1-205"; exon_number 7; exon_id "ENSMUSE00001320545.2"; level 2; protein_id "ENSMUSP00000141191.2"; transcript_support_level "5"; mgi_id "MGI:107564"; tag "alternative_5_UTR"; tag "not_organism_supported"; tag "basic"; tag "appris_alternative_1"; havana_gene "OTTMUSG00000035900.1"; havana_transcript "OTTMUST00000092060.1";
chr1	HAVANA	CDS	52503944	52504103	0	-	0	gene_id "ENSMUSG00000002881.15"; transcript_id "ENSMUST00000186764.7"; gene_type "protein_coding"; gene_name "Nab1"; transcript_type "protein_coding"; transcript_name "Nab1-205"; exon_number 7; exon_id "ENSMUSE00001320545.2"; level 2; protein_id "ENSMUSP00000141191.2"; transcript_support_level "5"; mgi_id "MGI:107564"; tag "alternative_5_UTR"; tag "not_organism_supported"; tag "basic"; tag "appris_alternative_1"; havana_gene "OTTMUSG00000035900.1"; havana_transcript "OTTMUST00000092060.1";
chr1	HAVANA	exon	52503944	52504106	0	-	.	gene_id "ENSMUSG00000002881.15"; transcript_id "ENSMUST00000069792.14"; gene_type "protein_coding"; gene_name "Nab1"; transcript_type "protein_coding"; transcript_name "Nab1-201"; exon_number 6; exon_id "ENSMUSE00001254840.2"; level 2; protein_id "ENSMUSP00000066696.8"; transcript_support_level "1"; mgi_id "MGI:107564"; tag "basic"; tag "Ensembl_canonical"; tag "GENCODE_Primary"; tag "appris_principal_3"; tag "CCDS"; ccdsid "CCDS14944.1"; havana_gene "OTTMUSG00000035900.1"; havana_transcript "OTTMUST00000092056.1";
chr1	HAVANA	CDS	52503944	52504106	0	-	0	gene_id "ENSMUSG00000002881.15"; transcript_id "ENSMUST00000069792.14"; gene_type "protein_coding"; gene_name "Nab1"; transcript_type "protein_coding"; transcript_name "Nab1-201"; exon_number 6; exon_id "ENSMUSE00001254840.2"; level 2; protein_id "ENSMUSP00000066696.8"; transcript_support_level "1"; mgi_id "MGI:107564"; tag "basic"; tag "Ensembl_canonical"; tag "GENCODE_Primary"; tag "appris_principal_3"; tag "CCDS"; ccdsid "CCDS14944.1"; havana_gene "OTTMUSG00000035900.1"; havana_transcript "OTTMUST00000092056.1";
chr1	HAVANA	exon	52503944	52504106	0	-	.	gene_id "ENSMUSG00000002881.15"; transcript_id "ENSMUST00000170269.2"; gene_type "protein_coding"; gene_name "Nab1"; transcript_type "protein_coding"; transcript_name "Nab1-204"; exon_number 4; exon_id "ENSMUSE00001254840.2"; level 2; protein_id "ENSMUSP00000131239.2"; transcript_support_level "5"; mgi_id "MGI:107564"; tag "not_organism_supported"; tag "basic"; havana_gene "OTTMUSG00000035900.1"; havana_transcript "OTTMUST00000092057.1";
chr1	HAVANA	CDS	52503944	52504106	0	-	0	gene_id "ENSMUSG00000002881.15"; transcript_id "ENSMUST00000170269.2"; gene_type "protein_coding"; gene_name "Nab1"; transcript_type "protein_coding"; transcript_name "Nab1-204"; exon_number 4; exon_id "ENSMUSE00001254840.2"; level 2; protein_id "ENSMUSP00000131239.2"; transcript_support_level "5"; mgi_id "MGI:107564"; tag "not_organism_supported"; tag "basic"; havana_gene "OTTMUSG00000035900.1"; havana_transcript "OTTMUST00000092057.1";
chr1	HAVANA	exon	52503944	52504106	0	-	.	gene_id "ENSMUSG00000002881.15"; transcript_id "ENSMUST00000167732.2"; gene_type "protein_coding"; gene_name "Nab1"; transcript_type "retained_intron"; transcript_name "Nab1-202"; exon_number 2; exon_id "ENSMUSE00001236730.2"; level 2; transcript_support_level "5"; mgi_id "MGI:107564"; havana_gene "OTTMUSG00000035900.1"; havana_transcript "OTTMUST00000092058.1";
chr1	HAVANA	exon	52506049	52506138	0	-	.	gene_id "ENSMUSG00000002881.15"; transcript_id "ENSMUST00000186764.7"; gene_type "protein_coding"; gene_name "Nab1"; transcript_type "protein_coding"; transcript_name "Nab1-205"; exon_number 6; exon_id "ENSMUSE00000300124.4"; level 2; protein_id "ENSMUSP00000141191.2"; transcript_support_level "5"; mgi_id "MGI:107564"; tag "alternative_5_UTR"; tag "not_organism_supported"; tag "basic"; tag "appris_alternative_1"; havana_gene "OTTMUSG00000035900.1"; havana_transcript "OTTMUST00000092060.1";
chr1	HAVANA	CDS	52506049	52506138	0	-	0	gene_id "ENSMUSG00000002881.15"; transcript_id "ENSMUST00000186764.7"; gene_type "protein_coding"; gene_name "Nab1"; transcript_type "protein_coding"; transcript_name "Nab1-205"; exon_number 6; exon_id "ENSMUSE00000300124.4"; level 2; protein_id "ENSMUSP00000141191.2"; transcript_support_level "5"; mgi_id "MGI:107564"; tag "alternative_5_UTR"; tag "not_organism_supported"; tag "basic"; tag "appris_alternative_1"; havana_gene "OTTMUSG00000035900.1"; havana_transcript "OTTMUST00000092060.1";
chr1	HAVANA	exon	52506049	52506138	0	-	.	gene_id "ENSMUSG00000002881.15"; transcript_id "ENSMUST00000069792.14"; gene_type "protein_coding"; gene_name "Nab1"; transcript_type "protein_coding"; transcript_name "Nab1-201"; exon_number 5; exon_id "ENSMUSE00000300124.4"; level 2; protein_id "ENSMUSP00000066696.8"; transcript_support_level "1"; mgi_id "MGI:107564"; tag "basic"; tag "Ensembl_canonical"; tag "GENCODE_Primary"; tag "appris_principal_3"; tag "CCDS"; ccdsid "CCDS14944.1"; havana_gene "OTTMUSG00000035900.1"; havana_transcript "OTTMUST00000092056.1";
chr1	HAVANA	CDS	52506049	52506138	0	-	0	gene_id "ENSMUSG00000002881.15"; transcript_id "ENSMUST00000069792.14"; gene_type "protein_coding"; gene_name "Nab1"; transcript_type "protein_coding"; transcript_name "Nab1-201"; exon_number 5; exon_id "ENSMUSE00000300124.4"; level 2; protein_id "ENSMUSP00000066696.8"; transcript_support_level "1"; mgi_id "MGI:107564"; tag "basic"; tag "Ensembl_canonical"; tag "GENCODE_Primary"; tag "appris_principal_3"; tag "CCDS"; ccdsid "CCDS14944.1"; havana_gene "OTTMUSG00000035900.1"; havana_transcript "OTTMUST00000092056.1";
chr1	HAVANA	exon	52506049	52506216	0	-	.	gene_id "ENSMUSG00000002881.15"; transcript_id "ENSMUST00000167732.2"; gene_type "protein_coding"; gene_name "Nab1"; transcript_type "retained_intron"; transcript_name "Nab1-202"; exon_number 1; exon_id "ENSMUSE00000881108.2"; level 2; transcript_support_level "5"; mgi_id "MGI:107564"; havana_gene "OTTMUSG00000035900.1"; havana_transcript "OTTMUST00000092058.1";
chr1	HAVANA	exon	52518397	52518448	0	-	.	gene_id "ENSMUSG00000002881.15"; transcript_id "ENSMUST00000186764.7"; gene_type "protein_coding"; gene_name "Nab1"; transcript_type "protein_coding"; transcript_name "Nab1-205"; exon_number 5; exon_id "ENSMUSE00000300131.4"; level 2; protein_id "ENSMUSP00000141191.2"; transcript_support_level "5"; mgi_id "MGI:107564"; tag "alternative_5_UTR"; tag "not_organism_supported"; tag "basic"; tag "appris_alternative_1"; havana_gene "OTTMUSG00000035900.1"; havana_transcript "OTTMUST00000092060.1";
chr1	HAVANA	CDS	52518397	52518448	0	-	1	gene_id "ENSMUSG00000002881.15"; transcript_id "ENSMUST00000186764.7"; gene_type "protein_coding"; gene_name "Nab1"; transcript_type "protein_coding"; transcript_name "Nab1-205"; exon_number 5; exon_id "ENSMUSE00000300131.4"; level 2; protein_id "ENSMUSP00000141191.2"; transcript_support_level "5"; mgi_id "MGI:107564"; tag "alternative_5_UTR"; tag "not_organism_supported"; tag "basic"; tag "appris_alternative_1"; havana_gene "OTTMUSG00000035900.1"; havana_transcript "OTTMUST00000092060.1";
chr1	HAVANA	exon	52518397	52518448	0	-	.	gene_id "ENSMUSG00000002881.15"; transcript_id "ENSMUST00000069792.14"; gene_type "protein_coding"; gene_name "Nab1"; transcript_type "protein_coding"; transcript_name "Nab1-201"; exon_number 4; exon_id "ENSMUSE00000300131.4"; level 2; protein_id "ENSMUSP00000066696.8"; transcript_support_level "1"; mgi_id "MGI:107564"; tag "basic"; tag "Ensembl_canonical"; tag "GENCODE_Primary"; tag "appris_principal_3"; tag "CCDS"; ccdsid "CCDS14944.1"; havana_gene "OTTMUSG00000035900.1"; havana_transcript "OTTMUST00000092056.1";
chr1	HAVANA	CDS	52518397	52518448	0	-	1	gene_id "ENSMUSG00000002881.15"; transcript_id "ENSMUST00000069792.14"; gene_type "protein_coding"; gene_name "Nab1"; transcript_type "protein_coding"; transcript_name "Nab1-201"; exon_number 4; exon_id "ENSMUSE00000300131.4"; level 2; protein_id "ENSMUSP00000066696.8"; transcript_support_level "1"; mgi_id "MGI:107564"; tag "basic"; tag "Ensembl_canonical"; tag "GENCODE_Primary"; tag "appris_principal_3"; tag "CCDS"; ccdsid "CCDS14944.1"; havana_gene "OTTMUSG00000035900.1"; havana_transcript "OTTMUST00000092056.1";
chr1	HAVANA	exon	52518397	52518448	0	-	.	gene_id "ENSMUSG00000002881.15"; transcript_id "ENSMUST00000170269.2"; gene_type "protein_coding"; gene_name "Nab1"; transcript_type "protein_coding"; transcript_name "Nab1-204"; exon_number 3; exon_id "ENSMUSE00000300131.4"; level 2; protein_id "ENSMUSP00000131239.2"; transcript_support_level "5"; mgi_id "MGI:107564"; tag "not_organism_supported"; tag "basic"; havana_gene "OTTMUSG00000035900.1"; havana_transcript "OTTMUST00000092057.1";
chr1	HAVANA	CDS	52518397	52518448	0	-	1	gene_id "ENSMUSG00000002881.15"; transcript_id "ENSMUST00000170269.2"; gene_type "protein_coding"; gene_name "Nab1"; transcript_type "protein_coding"; transcript_name "Nab1-204"; exon_number 3; exon_id "ENSMUSE00000300131.4"; level 2; protein_id "ENSMUSP00000131239.2"; transcript_support_level "5"; mgi_id "MGI:107564"; tag "not_organism_supported"; tag "basic"; havana_gene "OTTMUSG00000035900.1"; havana_transcript "OTTMUST00000092057.1";
chr1	HAVANA	exon	52520030	52520163	0	-	.	gene_id "ENSMUSG00000002881.15"; transcript_id "ENSMUST00000186764.7"; gene_type "protein_coding"; gene_name "Nab1"; transcript_type "protein_coding"; transcript_name "Nab1-205"; exon_number 4; exon_id "ENSMUSE00000155744.4"; level 2; protein_id "ENSMUSP00000141191.2"; transcript_support_level "5"; mgi_id "MGI:107564"; tag "alternative_5_UTR"; tag "not_organism_supported"; tag "basic"; tag "appris_alternative_1"; havana_gene "OTTMUSG00000035900.1"; havana_transcript "OTTMUST00000092060.1";
chr1	HAVANA	CDS	52520030	52520163	0	-	0	gene_id "ENSMUSG00000002881.15"; transcript_id "ENSMUST00000186764.7"; gene_type "protein_coding"; gene_name "Nab1"; transcript_type "protein_coding"; transcript_name "Nab1-205"; exon_number 4; exon_id "ENSMUSE00000155744.4"; level 2; protein_id "ENSMUSP00000141191.2"; transcript_support_level "5"; mgi_id "MGI:107564"; tag "alternative_5_UTR"; tag "not_organism_supported"; tag "basic"; tag "appris_alternative_1"; havana_gene "OTTMUSG00000035900.1"; havana_transcript "OTTMUST00000092060.1";
chr1	HAVANA	exon	52520030	52520163	0	-	.	gene_id "ENSMUSG00000002881.15"; transcript_id "ENSMUST00000069792.14"; gene_type "protein_coding"; gene_name "Nab1"; transcript_type "protein_coding"; transcript_name "Nab1-201"; exon_number 3; exon_id "ENSMUSE00000155744.4"; level 2; protein_id "ENSMUSP00000066696.8"; transcript_support_level "1"; mgi_id "MGI:107564"; tag "basic"; tag "Ensembl_canonical"; tag "GENCODE_Primary"; tag "appris_principal_3"; tag "CCDS"; ccdsid "CCDS14944.1"; havana_gene "OTTMUSG00000035900.1"; havana_transcript "OTTMUST00000092056.1";
chr1	HAVANA	CDS	52520030	52520163	0	-	0	gene_id "ENSMUSG00000002881.15"; transcript_id "ENSMUST00000069792.14"; gene_type "protein_coding"; gene_name "Nab1"; transcript_type "protein_coding"; transcript_name "Nab1-201"; exon_number 3; exon_id "ENSMUSE00000155744.4"; level 2; protein_id "ENSMUSP00000066696.8"; transcript_support_level "1"; mgi_id "MGI:107564"; tag "basic"; tag "Ensembl_canonical"; tag "GENCODE_Primary"; tag "appris_principal_3"; tag "CCDS"; ccdsid "CCDS14944.1"; havana_gene "OTTMUSG00000035900.1"; havana_transcript "OTTMUST00000092056.1";
chr1	HAVANA	exon	52520030	52520163	0	-	.	gene_id "ENSMUSG00000002881.15"; transcript_id "ENSMUST00000170269.2"; gene_type "protein_coding"; gene_name "Nab1"; transcript_type "protein_coding"; transcript_name "Nab1-204"; exon_number 2; exon_id "ENSMUSE00000155744.4"; level 2; protein_id "ENSMUSP00000131239.2"; transcript_support_level "5"; mgi_id "MGI:107564"; tag "not_organism_supported"; tag "basic"; havana_gene "OTTMUSG00000035900.1"; havana_transcript "OTTMUST00000092057.1";
chr1	HAVANA	CDS	52520030	52520163	0	-	0	gene_id "ENSMUSG00000002881.15"; transcript_id "ENSMUST00000170269.2"; gene_type "protein_coding"; gene_name "Nab1"; transcript_type "protein_coding"; transcript_name "Nab1-204"; exon_number 2; exon_id "ENSMUSE00000155744.4"; level 2; protein_id "ENSMUSP00000131239.2"; transcript_support_level "5"; mgi_id "MGI:107564"; tag "not_organism_supported"; tag "basic"; havana_gene "OTTMUSG00000035900.1"; havana_transcript "OTTMUST00000092057.1";
chr1	HAVANA	CDS	52529080	52529895	0	-	0	gene_id "ENSMUSG00000002881.15"; transcript_id "ENSMUST00000186764.7"; gene_type "protein_coding"; gene_name "Nab1"; transcript_type "protein_coding"; transcript_name "Nab1-205"; exon_number 3; exon_id "ENSMUSE00000500965.3"; level 2; protein_id "ENSMUSP00000141191.2"; transcript_support_level "5"; mgi_id "MGI:107564"; tag "alternative_5_UTR"; tag "not_organism_supported"; tag "basic"; tag "appris_alternative_1"; havana_gene "OTTMUSG00000035900.1"; havana_transcript "OTTMUST00000092060.1";
chr1	HAVANA	CDS	52529080	52529895	0	-	0	gene_id "ENSMUSG00000002881.15"; transcript_id "ENSMUST00000069792.14"; gene_type "protein_coding"; gene_name "Nab1"; transcript_type "protein_coding"; transcript_name "Nab1-201"; exon_number 2; exon_id "ENSMUSE00000500965.3"; level 2; protein_id "ENSMUSP00000066696.8"; transcript_support_level "1"; mgi_id "MGI:107564"; tag "basic"; tag "Ensembl_canonical"; tag "GENCODE_Primary"; tag "appris_principal_3"; tag "CCDS"; ccdsid "CCDS14944.1"; havana_gene "OTTMUSG00000035900.1"; havana_transcript "OTTMUST00000092056.1";
chr1	HAVANA	exon	52529080	52529895	0	-	.	gene_id "ENSMUSG00000002881.15"; transcript_id "ENSMUST00000170269.2"; gene_type "protein_coding"; gene_name "Nab1"; transcript_type "protein_coding"; transcript_name "Nab1-204"; exon_number 1; exon_id "ENSMUSE00000876935.2"; level 2; protein_id "ENSMUSP00000131239.2"; transcript_support_level "5"; mgi_id "MGI:107564"; tag "not_organism_supported"; tag "basic"; havana_gene "OTTMUSG00000035900.1"; havana_transcript "OTTMUST00000092057.1";
chr1	HAVANA	CDS	52529080	52529895	0	-	0	gene_id "ENSMUSG00000002881.15"; transcript_id "ENSMUST00000170269.2"; gene_type "protein_coding"; gene_name "Nab1"; transcript_type "protein_coding"; transcript_name "Nab1-204"; exon_number 1; exon_id "ENSMUSE00000876935.2"; level 2; protein_id "ENSMUSP00000131239.2"; transcript_support_level "5"; mgi_id "MGI:107564"; tag "not_organism_supported"; tag "basic"; havana_gene "OTTMUSG00000035900.1"; havana_transcript "OTTMUST00000092057.1";
chr1	HAVANA	exon	52529080	52529914	0	-	.	gene_id "ENSMUSG00000002881.15"; transcript_id "ENSMUST00000186764.7"; gene_type "protein_coding"; gene_name "Nab1"; transcript_type "protein_coding"; transcript_name "Nab1-205"; exon_number 3; exon_id "ENSMUSE00000500965.3"; level 2; protein_id "ENSMUSP00000141191.2"; transcript_support_level "5"; mgi_id "MGI:107564"; tag "alternative_5_UTR"; tag "not_organism_supported"; tag "basic"; tag "appris_alternative_1"; havana_gene "OTTMUSG00000035900.1"; havana_transcript "OTTMUST00000092060.1";
chr1	HAVANA	exon	52529080	52529914	0	-	.	gene_id "ENSMUSG00000002881.15"; transcript_id "ENSMUST00000069792.14"; gene_type "protein_coding"; gene_name "Nab1"; transcript_type "protein_coding"; transcript_name "Nab1-201"; exon_number 2; exon_id "ENSMUSE00000500965.3"; level 2; protein_id "ENSMUSP00000066696.8"; transcript_support_level "1"; mgi_id "MGI:107564"; tag "basic"; tag "Ensembl_canonical"; tag "GENCODE_Primary"; tag "appris_principal_3"; tag "CCDS"; ccdsid "CCDS14944.1"; havana_gene "OTTMUSG00000035900.1"; havana_transcript "OTTMUST00000092056.1";
chr1	HAVANA	exon	52529469	52529795	0	-	.	gene_id "ENSMUSG00000002881.15"; transcript_id "ENSMUST00000168082.2"; gene_type "protein_coding"; gene_name "Nab1"; transcript_type "protein_coding_CDS_not_defined"; transcript_name "Nab1-203"; exon_number 2; exon_id "ENSMUSE00000907434.2"; level 2; transcript_support_level "3"; mgi_id "MGI:107564"; havana_gene "OTTMUSG00000035900.1"; havana_transcript "OTTMUST00000092059.1";
chr1	HAVANA	transcript	52529469	52539474	0	-	.	gene_id "ENSMUSG00000002881.15"; transcript_id "ENSMUST00000168082.2"; gene_type "protein_coding"; gene_name "Nab1"; transcript_type "protein_coding_CDS_not_defined"; transcript_name "Nab1-203"; level 2; transcript_support_level "3"; mgi_id "MGI:107564"; havana_gene "OTTMUSG00000035900.1"; havana_transcript "OTTMUST00000092059.1";
chr1	HAVANA	start_codon	52529893	52529895	0	-	0	gene_id "ENSMUSG00000002881.15"; transcript_id "ENSMUST00000186764.7"; gene_type "protein_coding"; gene_name "Nab1"; transcript_type "protein_coding"; transcript_name "Nab1-205"; exon_number 3; exon_id "ENSMUSE00000500965.3"; level 2; protein_id "ENSMUSP00000141191.2"; transcript_support_level "5"; mgi_id "MGI:107564"; tag "alternative_5_UTR"; tag "not_organism_supported"; tag "basic"; tag "appris_alternative_1"; havana_gene "OTTMUSG00000035900.1"; havana_transcript "OTTMUST00000092060.1";
chr1	HAVANA	start_codon	52529893	52529895	0	-	0	gene_id "ENSMUSG00000002881.15"; transcript_id "ENSMUST00000069792.14"; gene_type "protein_coding"; gene_name "Nab1"; transcript_type "protein_coding"; transcript_name "Nab1-201"; exon_number 2; exon_id "ENSMUSE00000500965.3"; level 2; protein_id "ENSMUSP00000066696.8"; transcript_support_level "1"; mgi_id "MGI:107564"; tag "basic"; tag "Ensembl_canonical"; tag "GENCODE_Primary"; tag "appris_principal_3"; tag "CCDS"; ccdsid "CCDS14944.1"; havana_gene "OTTMUSG00000035900.1"; havana_transcript "OTTMUST00000092056.1";
chr1	HAVANA	start_codon	52529893	52529895	0	-	0	gene_id "ENSMUSG00000002881.15"; transcript_id "ENSMUST00000170269.2"; gene_type "protein_coding"; gene_name "Nab1"; transcript_type "protein_coding"; transcript_name "Nab1-204"; exon_number 1; exon_id "ENSMUSE00000876935.2"; level 2; protein_id "ENSMUSP00000131239.2"; transcript_support_level "5"; mgi_id "MGI:107564"; tag "not_organism_supported"; tag "basic"; havana_gene "OTTMUSG00000035900.1"; havana_transcript "OTTMUST00000092057.1";
chr1	HAVANA	UTR	52529896	52529914	0	-	.	gene_id "ENSMUSG00000002881.15"; transcript_id "ENSMUST00000186764.7"; gene_type "protein_coding"; gene_name "Nab1"; transcript_type "protein_coding"; transcript_name "Nab1-205"; exon_number 3; exon_id "ENSMUSE00000500965.3"; level 2; protein_id "ENSMUSP00000141191.2"; transcript_support_level "5"; mgi_id "MGI:107564"; tag "alternative_5_UTR"; tag "not_organism_supported"; tag "basic"; tag "appris_alternative_1"; havana_gene "OTTMUSG00000035900.1"; havana_transcript "OTTMUST00000092060.1";
chr1	HAVANA	UTR	52529896	52529914	0	-	.	gene_id "ENSMUSG00000002881.15"; transcript_id "ENSMUST00000069792.14"; gene_type "protein_coding"; gene_name "Nab1"; transcript_type "protein_coding"; transcript_name "Nab1-201"; exon_number 2; exon_id "ENSMUSE00000500965.3"; level 2; protein_id "ENSMUSP00000066696.8"; transcript_support_level "1"; mgi_id "MGI:107564"; tag "basic"; tag "Ensembl_canonical"; tag "GENCODE_Primary"; tag "appris_principal_3"; tag "CCDS"; ccdsid "CCDS14944.1"; havana_gene "OTTMUSG00000035900.1"; havana_transcript "OTTMUST00000092056.1";
chr1	HAVANA	exon	52539009	52539156	0	-	.	gene_id "ENSMUSG00000002881.15"; transcript_id "ENSMUST00000186764.7"; gene_type "protein_coding"; gene_name "Nab1"; transcript_type "protein_coding"; transcript_name "Nab1-205"; exon_number 2; exon_id "ENSMUSE00000878773.3"; level 2; protein_id "ENSMUSP00000141191.2"; transcript_support_level "5"; mgi_id "MGI:107564"; tag "alternative_5_UTR"; tag "not_organism_supported"; tag "basic"; tag "appris_alternative_1"; havana_gene "OTTMUSG00000035900.1"; havana_transcript "OTTMUST00000092060.1";
chr1	HAVANA	UTR	52539009	52539156	0	-	.	gene_id "ENSMUSG00000002881.15"; transcript_id "ENSMUST00000186764.7"; gene_type "protein_coding"; gene_name "Nab1"; transcript_type "protein_coding"; transcript_name "Nab1-205"; exon_number 2; exon_id "ENSMUSE00000878773.3"; level 2; protein_id "ENSMUSP00000141191.2"; transcript_support_level "5"; mgi_id "MGI:107564"; tag "alternative_5_UTR"; tag "not_organism_supported"; tag "basic"; tag "appris_alternative_1"; havana_gene "OTTMUSG00000035900.1"; havana_transcript "OTTMUST00000092060.1";
chr1	HAVANA	exon	52539369	52539459	0	-	.	gene_id "ENSMUSG00000002881.15"; transcript_id "ENSMUST00000186764.7"; gene_type "protein_coding"; gene_name "Nab1"; transcript_type "protein_coding"; transcript_name "Nab1-205"; exon_number 1; exon_id "ENSMUSE00001320237.2"; level 2; protein_id "ENSMUSP00000141191.2"; transcript_support_level "5"; mgi_id "MGI:107564"; tag "alternative_5_UTR"; tag "not_organism_supported"; tag "basic"; tag "appris_alternative_1"; havana_gene "OTTMUSG00000035900.1"; havana_transcript "OTTMUST00000092060.1";
chr1	HAVANA	UTR	52539369	52539459	0	-	.	gene_id "ENSMUSG00000002881.15"; transcript_id "ENSMUST00000186764.7"; gene_type "protein_coding"; gene_name "Nab1"; transcript_type "protein_coding"; transcript_name "Nab1-205"; exon_number 1; exon_id "ENSMUSE00001320237.2"; level 2; protein_id "ENSMUSP00000141191.2"; transcript_support_level "5"; mgi_id "MGI:107564"; tag "alternative_5_UTR"; tag "not_organism_supported"; tag "basic"; tag "appris_alternative_1"; havana_gene "OTTMUSG00000035900.1"; havana_transcript "OTTMUST00000092060.1";
chr1	HAVANA	exon	52539369	52539474	0	-	.	gene_id "ENSMUSG00000002881.15"; transcript_id "ENSMUST00000168082.2"; gene_type "protein_coding"; gene_name "Nab1"; transcript_type "protein_coding_CDS_not_defined"; transcript_name "Nab1-203"; exon_number 1; exon_id "ENSMUSE00000377405.7"; level 2; transcript_support_level "3"; mgi_id "MGI:107564"; havana_gene "OTTMUSG00000035900.1"; havana_transcript "OTTMUST00000092059.1";
chr1	HAVANA	exon	52539369	52539838	0	-	.	gene_id "ENSMUSG00000002881.15"; transcript_id "ENSMUST00000069792.14"; gene_type "protein_coding"; gene_name "Nab1"; transcript_type "protein_coding"; transcript_name "Nab1-201"; exon_number 1; exon_id "ENSMUSE00000897420.2"; level 2; protein_id "ENSMUSP00000066696.8"; transcript_support_level "1"; mgi_id "MGI:107564"; tag "basic"; tag "Ensembl_canonical"; tag "GENCODE_Primary"; tag "appris_principal_3"; tag "CCDS"; ccdsid "CCDS14944.1"; havana_gene "OTTMUSG00000035900.1"; havana_transcript "OTTMUST00000092056.1";
chr1	HAVANA	UTR	52539369	52539838	0	-	.	gene_id "ENSMUSG00000002881.15"; transcript_id "ENSMUST00000069792.14"; gene_type "protein_coding"; gene_name "Nab1"; transcript_type "protein_coding"; transcript_name "Nab1-201"; exon_number 1; exon_id "ENSMUSE00000897420.2"; level 2; protein_id "ENSMUSP00000066696.8"; transcript_support_level "1"; mgi_id "MGI:107564"; tag "basic"; tag "Ensembl_canonical"; tag "GENCODE_Primary"; tag "appris_principal_3"; tag "CCDS"; ccdsid "CCDS14944.1"; havana_gene "OTTMUSG00000035900.1"; havana_transcript "OTTMUST00000092056.1";
chr1	HAVANA	exon	52541989	52543435	0	-	.	gene_id "ENSMUSG00000131934.1"; transcript_id "ENSMUST00000309331.1"; gene_type "lncRNA"; gene_name "ENSMUSG00000131934"; transcript_type "lncRNA"; transcript_name "ENSMUST00000309331"; exon_number 4; exon_id "ENSMUSE00001610869.1"; level 2; tag "Ensembl_canonical"; tag "GENCODE_Primary"; tag "TAGENE";
chr1	HAVANA	gene	52541989	52556783	0	-	.	gene_id "ENSMUSG00000131934.1"; gene_type "lncRNA"; gene_name "ENSMUSG00000131934"; level 2; tag "overlapping_locus"; tag "overlaps_pseudogene";
chr1	HAVANA	transcript	52541989	52556783	0	-	.	gene_id "ENSMUSG00000131934.1"; transcript_id "ENSMUST00000309331.1"; gene_type "lncRNA"; gene_name "ENSMUSG00000131934"; transcript_type "lncRNA"; transcript_name "ENSMUST00000309331"; level 2; tag "Ensembl_canonical"; tag "GENCODE_Primary"; tag "TAGENE";
chr1	HAVANA	exon	52541991	52543435	0	-	.	gene_id "ENSMUSG00000131934.1"; transcript_id "ENSMUST00000309333.1"; gene_type "lncRNA"; gene_name "ENSMUSG00000131934"; transcript_type "lncRNA"; transcript_name "ENSMUST00000309333"; exon_number 4; exon_id "ENSMUSE00001610870.1"; level 2; tag "basic"; tag "TAGENE";
chr1	HAVANA	exon	52541991	52543435	0	-	.	gene_id "ENSMUSG00000131934.1"; transcript_id "ENSMUST00000309332.1"; gene_type "lncRNA"; gene_name "ENSMUSG00000131934"; transcript_type "lncRNA"; transcript_name "ENSMUST00000309332"; exon_number 3; exon_id "ENSMUSE00001610870.1"; level 2; tag "TAGENE";
chr1	ENSEMBL_gcm37	exon	52541991	52543435	0.00335825920118364	-	.	gene_id "ENSMUSG00000131934.1"; transcript_id "ENSMUSG00000131934.1_tx_3"; exon_id "chr1_52541991_52543435_-"; exonnum "5"; txlen "1904";
chr1	ENSEMBL_gcm37	exon	52541991	52543435	0.00183177774610017	-	.	gene_id "ENSMUSG00000131934.1"; transcript_id "ENSMUSG00000131934.1_tx_4"; exon_id "chr1_52541991_52543435_-"; exonnum "5"; txlen "2478";
chr1	HAVANA	transcript	52541991	52556762	0	-	.	gene_id "ENSMUSG00000131934.1"; transcript_id "ENSMUST00000309333.1"; gene_type "lncRNA"; gene_name "ENSMUSG00000131934"; transcript_type "lncRNA"; transcript_name "ENSMUST00000309333"; level 2; tag "basic"; tag "TAGENE";
chr1	HAVANA	transcript	52541991	52556772	0	-	.	gene_id "ENSMUSG00000131934.1"; transcript_id "ENSMUST00000309332.1"; gene_type "lncRNA"; gene_name "ENSMUSG00000131934"; transcript_type "lncRNA"; transcript_name "ENSMUST00000309332"; level 2; tag "TAGENE";
chr1	HAVANA	gene	52542393	52543388	0	-	.	gene_id "ENSMUSG00000097833.2"; gene_type "transcribed_processed_pseudogene"; gene_name "Gm5976"; level 2; mgi_id "MGI:3646538"; tag "overlapping_locus"; havana_gene "OTTMUSG00000042716.1";
chr1	HAVANA	transcript	52542393	52543388	0	-	.	gene_id "ENSMUSG00000097833.2"; transcript_id "ENSMUST00000180794.2"; gene_type "transcribed_processed_pseudogene"; gene_name "Gm5976"; transcript_type "transcribed_processed_pseudogene"; transcript_name "Gm5976-201"; level 2; transcript_support_level "NA"; mgi_id "MGI:3646538"; ont "PGO:0000004"; ont "PGO:0000019"; tag "basic"; tag "Ensembl_canonical"; tag "GENCODE_Primary"; havana_gene "OTTMUSG00000042716.1"; havana_transcript "OTTMUST00000112450.1";
chr1	HAVANA	exon	52542393	52543388	0	-	.	gene_id "ENSMUSG00000097833.2"; transcript_id "ENSMUST00000180794.2"; gene_type "transcribed_processed_pseudogene"; gene_name "Gm5976"; transcript_type "transcribed_processed_pseudogene"; transcript_name "Gm5976-201"; exon_number 1; exon_id "ENSMUSE00001104759.2"; level 2; transcript_support_level "NA"; mgi_id "MGI:3646538"; ont "PGO:0000004"; ont "PGO:0000019"; tag "basic"; tag "Ensembl_canonical"; tag "GENCODE_Primary"; havana_gene "OTTMUSG00000042716.1"; havana_transcript "OTTMUST00000112450.1";
chr1	HAVANA	exon	52554222	52554315	0	-	.	gene_id "ENSMUSG00000131934.1"; transcript_id "ENSMUST00000309331.1"; gene_type "lncRNA"; gene_name "ENSMUSG00000131934"; transcript_type "lncRNA"; transcript_name "ENSMUST00000309331"; exon_number 3; exon_id "ENSMUSE00001610875.1"; level 2; tag "Ensembl_canonical"; tag "GENCODE_Primary"; tag "TAGENE";
chr1	HAVANA	exon	52554222	52554315	0	-	.	gene_id "ENSMUSG00000131934.1"; transcript_id "ENSMUST00000309333.1"; gene_type "lncRNA"; gene_name "ENSMUSG00000131934"; transcript_type "lncRNA"; transcript_name "ENSMUST00000309333"; exon_number 3; exon_id "ENSMUSE00001610875.1"; level 2; tag "basic"; tag "TAGENE";
chr1	HAVANA	exon	52554222	52554315	0	-	.	gene_id "ENSMUSG00000131934.1"; transcript_id "ENSMUST00000309332.1"; gene_type "lncRNA"; gene_name "ENSMUSG00000131934"; transcript_type "lncRNA"; transcript_name "ENSMUST00000309332"; exon_number 2; exon_id "ENSMUSE00001610875.1"; level 2; tag "TAGENE";
chr1	ENSEMBL_gcm37	exon	52554222	52554315	0.00335825920118364	-	.	gene_id "ENSMUSG00000131934.1"; transcript_id "ENSMUSG00000131934.1_tx_3"; exon_id "chr1_52554222_52554315_-"; exonnum "4"; txlen "1904";
chr1	ENSEMBL_gcm37	exon	52554222	52554315	0.00183177774610017	-	.	gene_id "ENSMUSG00000131934.1"; transcript_id "ENSMUSG00000131934.1_tx_4"; exon_id "chr1_52554222_52554315_-"; exonnum "4"; txlen "2478";
chr1	sragcm37_mid	exon	52554455	52554634	0.00335825920118364	-	.	gene_id "ENSMUSG00000131934.1"; transcript_id "ENSMUSG00000131934.1_tx_3"; exon_id "chr1_52554455_52554634_-"; exonnum "3"; txlen "1904";
chr1	sragcm37_mid	exon	52554455	52554634	0.00183177774610017	-	.	gene_id "ENSMUSG00000131934.1"; transcript_id "ENSMUSG00000131934.1_tx_4"; exon_id "chr1_52554455_52554634_-"; exonnum "3"; txlen "2478";
chr1	HAVANA	exon	52555545	52556200	0	-	.	gene_id "ENSMUSG00000131934.1"; transcript_id "ENSMUST00000309333.1"; gene_type "lncRNA"; gene_name "ENSMUSG00000131934"; transcript_type "lncRNA"; transcript_name "ENSMUST00000309333"; exon_number 2; exon_id "ENSMUSE00001610871.1"; level 2; tag "basic"; tag "TAGENE";
chr1	ENSEMBL_gcm37	exon	52555545	52556200	0.00183177774610017	-	.	gene_id "ENSMUSG00000131934.1"; transcript_id "ENSMUSG00000131934.1_tx_4"; exon_id "chr1_52555545_52556200_-"; exonnum "2"; txlen "2478";
chr1	HAVANA	exon	52556119	52556200	0	-	.	gene_id "ENSMUSG00000131934.1"; transcript_id "ENSMUST00000309331.1"; gene_type "lncRNA"; gene_name "ENSMUSG00000131934"; transcript_type "lncRNA"; transcript_name "ENSMUST00000309331"; exon_number 2; exon_id "ENSMUSE00001610873.1"; level 2; tag "Ensembl_canonical"; tag "GENCODE_Primary"; tag "TAGENE";
chr1	ENSEMBL_gcm37	exon	52556119	52556200	0.00335825920118364	-	.	gene_id "ENSMUSG00000131934.1"; transcript_id "ENSMUSG00000131934.1_tx_3"; exon_id "chr1_52556119_52556200_-"; exonnum "2"; txlen "1904";
chr1	HAVANA	exon	52556670	52556762	0	-	.	gene_id "ENSMUSG00000131934.1"; transcript_id "ENSMUST00000309333.1"; gene_type "lncRNA"; gene_name "ENSMUSG00000131934"; transcript_type "lncRNA"; transcript_name "ENSMUST00000309333"; exon_number 1; exon_id "ENSMUSE00001610868.1"; level 2; tag "basic"; tag "TAGENE";
chr1	HAVANA	exon	52556670	52556772	0	-	.	gene_id "ENSMUSG00000131934.1"; transcript_id "ENSMUST00000309332.1"; gene_type "lncRNA"; gene_name "ENSMUSG00000131934"; transcript_type "lncRNA"; transcript_name "ENSMUST00000309332"; exon_number 1; exon_id "ENSMUSE00001610874.1"; level 2; tag "TAGENE";
chr1	ENSEMBL_gcm37	exon	52556670	52556772	0.00335825920118364	-	.	gene_id "ENSMUSG00000131934.1"; transcript_id "ENSMUSG00000131934.1_tx_3"; exon_id "chr1_52556670_52556772_-"; exonnum "1"; txlen "1904";
chr1	ENSEMBL_gcm37	exon	52556670	52556772	0.00183177774610017	-	.	gene_id "ENSMUSG00000131934.1"; transcript_id "ENSMUSG00000131934.1_tx_4"; exon_id "chr1_52556670_52556772_-"; exonnum "1"; txlen "2478";
chr1	HAVANA	exon	52556670	52556783	0	-	.	gene_id "ENSMUSG00000131934.1"; transcript_id "ENSMUST00000309331.1"; gene_type "lncRNA"; gene_name "ENSMUSG00000131934"; transcript_type "lncRNA"; transcript_name "ENSMUST00000309331"; exon_number 1; exon_id "ENSMUSE00001610872.1"; level 2; tag "Ensembl_canonical"; tag "GENCODE_Primary"; tag "TAGENE";
chr1	HAVANA	exon	52594873	52595718	0	-	.	gene_id "ENSMUSG00000131975.1"; transcript_id "ENSMUST00000309547.1"; gene_type "lncRNA"; gene_name "ENSMUSG00000131975"; transcript_type "lncRNA"; transcript_name "ENSMUST00000309547"; exon_number 2; exon_id "ENSMUSE00001611326.1"; level 2; tag "basic"; tag "TAGENE";
chr1	HAVANA	transcript	52594873	52606634	0	-	.	gene_id "ENSMUSG00000131975.1"; transcript_id "ENSMUST00000309547.1"; gene_type "lncRNA"; gene_name "ENSMUSG00000131975"; transcript_type "lncRNA"; transcript_name "ENSMUST00000309547"; level 2; tag "basic"; tag "TAGENE";
chr1	HAVANA	gene	52594873	52607480	0	-	.	gene_id "ENSMUSG00000131975.1"; gene_type "lncRNA"; gene_name "ENSMUSG00000131975"; level 2;
chr1	HAVANA	exon	52595072	52595718	0	-	.	gene_id "ENSMUSG00000131975.1"; transcript_id "ENSMUST00000309548.1"; gene_type "lncRNA"; gene_name "ENSMUSG00000131975"; transcript_type "lncRNA"; transcript_name "ENSMUST00000309548"; exon_number 2; exon_id "ENSMUSE00001611319.1"; level 2; tag "TAGENE";
chr1	HAVANA	transcript	52595072	52605119	0	-	.	gene_id "ENSMUSG00000131975.1"; transcript_id "ENSMUST00000309548.1"; gene_type "lncRNA"; gene_name "ENSMUSG00000131975"; transcript_type "lncRNA"; transcript_name "ENSMUST00000309548"; level 2; tag "TAGENE";
chr1	HAVANA	exon	52595161	52595718	0	-	.	gene_id "ENSMUSG00000131975.1"; transcript_id "ENSMUST00000309546.1"; gene_type "lncRNA"; gene_name "ENSMUSG00000131975"; transcript_type "lncRNA"; transcript_name "ENSMUST00000309546"; exon_number 3; exon_id "ENSMUSE00001611324.1"; level 2; tag "TAGENE";
chr1	HAVANA	exon	52595161	52595718	0	-	.	gene_id "ENSMUSG00000131975.1"; transcript_id "ENSMUST00000309545.1"; gene_type "lncRNA"; gene_name "ENSMUSG00000131975"; transcript_type "lncRNA"; transcript_name "ENSMUST00000309545"; exon_number 4; exon_id "ENSMUSE00001611324.1"; level 2; tag "basic"; tag "Ensembl_canonical"; tag "GENCODE_Primary"; tag "TAGENE";
chr1	HAVANA	transcript	52595161	52607429	0	-	.	gene_id "ENSMUSG00000131975.1"; transcript_id "ENSMUST00000309546.1"; gene_type "lncRNA"; gene_name "ENSMUSG00000131975"; transcript_type "lncRNA"; transcript_name "ENSMUST00000309546"; level 2; tag "TAGENE";
chr1	HAVANA	transcript	52595161	52607480	0	-	.	gene_id "ENSMUSG00000131975.1"; transcript_id "ENSMUST00000309545.1"; gene_type "lncRNA"; gene_name "ENSMUSG00000131975"; transcript_type "lncRNA"; transcript_name "ENSMUST00000309545"; level 2; tag "basic"; tag "Ensembl_canonical"; tag "GENCODE_Primary"; tag "TAGENE";
chr1	HAVANA	exon	52604796	52604904	0	-	.	gene_id "ENSMUSG00000131975.1"; transcript_id "ENSMUST00000309545.1"; gene_type "lncRNA"; gene_name "ENSMUSG00000131975"; transcript_type "lncRNA"; transcript_name "ENSMUST00000309545"; exon_number 3; exon_id "ENSMUSE00001611327.1"; level 2; tag "basic"; tag "Ensembl_canonical"; tag "GENCODE_Primary"; tag "TAGENE";
chr1	HAVANA	exon	52604796	52605119	0	-	.	gene_id "ENSMUSG00000131975.1"; transcript_id "ENSMUST00000309548.1"; gene_type "lncRNA"; gene_name "ENSMUSG00000131975"; transcript_type "lncRNA"; transcript_name "ENSMUST00000309548"; exon_number 1; exon_id "ENSMUSE00001611320.1"; level 2; tag "TAGENE";
chr1	HAVANA	exon	52606423	52606522	0	-	.	gene_id "ENSMUSG00000131975.1"; transcript_id "ENSMUST00000309546.1"; gene_type "lncRNA"; gene_name "ENSMUSG00000131975"; transcript_type "lncRNA"; transcript_name "ENSMUST00000309546"; exon_number 2; exon_id "ENSMUSE00001611323.1"; level 2; tag "TAGENE";
chr1	HAVANA	exon	52606423	52606522	0	-	.	gene_id "ENSMUSG00000131975.1"; transcript_id "ENSMUST00000309545.1"; gene_type "lncRNA"; gene_name "ENSMUSG00000131975"; transcript_type "lncRNA"; transcript_name "ENSMUST00000309545"; exon_number 2; exon_id "ENSMUSE00001611323.1"; level 2; tag "basic"; tag "Ensembl_canonical"; tag "GENCODE_Primary"; tag "TAGENE";
chr1	HAVANA	exon	52606423	52606634	0	-	.	gene_id "ENSMUSG00000131975.1"; transcript_id "ENSMUST00000309547.1"; gene_type "lncRNA"; gene_name "ENSMUSG00000131975"; transcript_type "lncRNA"; transcript_name "ENSMUST00000309547"; exon_number 1; exon_id "ENSMUSE00001611322.1"; level 2; tag "basic"; tag "TAGENE";
chr1	HAVANA	exon	52607250	52607429	0	-	.	gene_id "ENSMUSG00000131975.1"; transcript_id "ENSMUST00000309546.1"; gene_type "lncRNA"; gene_name "ENSMUSG00000131975"; transcript_type "lncRNA"; transcript_name "ENSMUST00000309546"; exon_number 1; exon_id "ENSMUSE00001611325.1"; level 2; tag "TAGENE";
chr1	HAVANA	exon	52607250	52607480	0	-	.	gene_id "ENSMUSG00000131975.1"; transcript_id "ENSMUST00000309545.1"; gene_type "lncRNA"; gene_name "ENSMUSG00000131975"; transcript_type "lncRNA"; transcript_name "ENSMUST00000309545"; exon_number 1; exon_id "ENSMUSE00001611321.1"; level 2; tag "basic"; tag "Ensembl_canonical"; tag "GENCODE_Primary"; tag "TAGENE";
chr1	HAVANA	exon	52609173	52611647	0	-	.	gene_id "ENSMUSG00000099878.3"; transcript_id "ENSMUST00000188544.2"; gene_type "lncRNA"; gene_name "Gm28178"; transcript_type "lncRNA"; transcript_name "Gm28178-201"; exon_number 6; exon_id "ENSMUSE00001318106.2"; level 2; transcript_support_level "1"; mgi_id "MGI:5578884"; tag "basic"; tag "Ensembl_canonical"; tag "GENCODE_Primary"; havana_gene "OTTMUSG00000046888.1"; havana_transcript "OTTMUST00000121578.1";
chr1	HAVANA	transcript	52609173	52619450	0	-	.	gene_id "ENSMUSG00000099878.3"; transcript_id "ENSMUST00000188544.2"; gene_type "lncRNA"; gene_name "Gm28178"; transcript_type "lncRNA"; transcript_name "Gm28178-201"; level 2; transcript_support_level "1"; mgi_id "MGI:5578884"; tag "basic"; tag "Ensembl_canonical"; tag "GENCODE_Primary"; havana_gene "OTTMUSG00000046888.1"; havana_transcript "OTTMUST00000121578.1";
chr1	HAVANA	gene	52609173	52619472	0	-	.	gene_id "ENSMUSG00000099878.3"; gene_type "lncRNA"; gene_name "Gm28178"; level 2; mgi_id "MGI:5578884"; havana_gene "OTTMUSG00000046888.1";
chr1	HAVANA	exon	52610160	52611647	0	-	.	gene_id "ENSMUSG00000099878.3"; transcript_id "ENSMUST00000309730.1"; gene_type "lncRNA"; gene_name "Gm28178"; transcript_type "lncRNA"; transcript_name "Gm28178-202"; exon_number 5; exon_id "ENSMUSE00001611666.1"; level 2; mgi_id "MGI:5578884"; tag "TAGENE"; havana_gene "OTTMUSG00000046888.1";
chr1	HAVANA	transcript	52610160	52619463	0	-	.	gene_id "ENSMUSG00000099878.3"; transcript_id "ENSMUST00000309730.1"; gene_type "lncRNA"; gene_name "Gm28178"; transcript_type "lncRNA"; transcript_name "Gm28178-202"; level 2; mgi_id "MGI:5578884"; tag "TAGENE"; havana_gene "OTTMUSG00000046888.1";
chr1	HAVANA	exon	52611154	52611647	0	-	.	gene_id "ENSMUSG00000099878.3"; transcript_id "ENSMUST00000309731.1"; gene_type "lncRNA"; gene_name "Gm28178"; transcript_type "lncRNA"; transcript_name "Gm28178-203"; exon_number 4; exon_id "ENSMUSE00001611667.1"; level 2; mgi_id "MGI:5578884"; tag "TAGENE"; havana_gene "OTTMUSG00000046888.1";
chr1	HAVANA	transcript	52611154	52619472	0	-	.	gene_id "ENSMUSG00000099878.3"; transcript_id "ENSMUST00000309731.1"; gene_type "lncRNA"; gene_name "Gm28178"; transcript_type "lncRNA"; transcript_name "Gm28178-203"; level 2; mgi_id "MGI:5578884"; tag "TAGENE"; havana_gene "OTTMUSG00000046888.1";
chr1	HAVANA	exon	52614294	52614421	0	-	.	gene_id "ENSMUSG00000099878.3"; transcript_id "ENSMUST00000188544.2"; gene_type "lncRNA"; gene_name "Gm28178"; transcript_type "lncRNA"; transcript_name "Gm28178-201"; exon_number 5; exon_id "ENSMUSE00001319987.2"; level 2; transcript_support_level "1"; mgi_id "MGI:5578884"; tag "basic"; tag "Ensembl_canonical"; tag "GENCODE_Primary"; havana_gene "OTTMUSG00000046888.1"; havana_transcript "OTTMUST00000121578.1";
chr1	HAVANA	exon	52614294	52614421	0	-	.	gene_id "ENSMUSG00000099878.3"; transcript_id "ENSMUST00000309730.1"; gene_type "lncRNA"; gene_name "Gm28178"; transcript_type "lncRNA"; transcript_name "Gm28178-202"; exon_number 4; exon_id "ENSMUSE00001319987.2"; level 2; mgi_id "MGI:5578884"; tag "TAGENE"; havana_gene "OTTMUSG00000046888.1";
chr1	HAVANA	exon	52614294	52614421	0	-	.	gene_id "ENSMUSG00000099878.3"; transcript_id "ENSMUST00000309731.1"; gene_type "lncRNA"; gene_name "Gm28178"; transcript_type "lncRNA"; transcript_name "Gm28178-203"; exon_number 3; exon_id "ENSMUSE00001319987.2"; level 2; mgi_id "MGI:5578884"; tag "TAGENE"; havana_gene "OTTMUSG00000046888.1";
chr1	HAVANA	exon	52615533	52615625	0	-	.	gene_id "ENSMUSG00000099878.3"; transcript_id "ENSMUST00000188544.2"; gene_type "lncRNA"; gene_name "Gm28178"; transcript_type "lncRNA"; transcript_name "Gm28178-201"; exon_number 4; exon_id "ENSMUSE00001326222.2"; level 2; transcript_support_level "1"; mgi_id "MGI:5578884"; tag "basic"; tag "Ensembl_canonical"; tag "GENCODE_Primary"; havana_gene "OTTMUSG00000046888.1"; havana_transcript "OTTMUST00000121578.1";
chr1	HAVANA	exon	52615733	52615823	0	-	.	gene_id "ENSMUSG00000099878.3"; transcript_id "ENSMUST00000188544.2"; gene_type "lncRNA"; gene_name "Gm28178"; transcript_type "lncRNA"; transcript_name "Gm28178-201"; exon_number 3; exon_id "ENSMUSE00001329166.2"; level 2; transcript_support_level "1"; mgi_id "MGI:5578884"; tag "basic"; tag "Ensembl_canonical"; tag "GENCODE_Primary"; havana_gene "OTTMUSG00000046888.1"; havana_transcript "OTTMUST00000121578.1";
chr1	HAVANA	exon	52615733	52615823	0	-	.	gene_id "ENSMUSG00000099878.3"; transcript_id "ENSMUST00000309730.1"; gene_type "lncRNA"; gene_name "Gm28178"; transcript_type "lncRNA"; transcript_name "Gm28178-202"; exon_number 3; exon_id "ENSMUSE00001329166.2"; level 2; mgi_id "MGI:5578884"; tag "TAGENE"; havana_gene "OTTMUSG00000046888.1";
chr1	HAVANA	exon	52617937	52618062	0	-	.	gene_id "ENSMUSG00000099878.3"; transcript_id "ENSMUST00000188544.2"; gene_type "lncRNA"; gene_name "Gm28178"; transcript_type "lncRNA"; transcript_name "Gm28178-201"; exon_number 2; exon_id "ENSMUSE00001335795.2"; level 2; transcript_support_level "1"; mgi_id "MGI:5578884"; tag "basic"; tag "Ensembl_canonical"; tag "GENCODE_Primary"; havana_gene "OTTMUSG00000046888.1"; havana_transcript "OTTMUST00000121578.1";
chr1	HAVANA	exon	52617937	52618062	0	-	.	gene_id "ENSMUSG00000099878.3"; transcript_id "ENSMUST00000309730.1"; gene_type "lncRNA"; gene_name "Gm28178"; transcript_type "lncRNA"; transcript_name "Gm28178-202"; exon_number 2; exon_id "ENSMUSE00001335795.2"; level 2; mgi_id "MGI:5578884"; tag "TAGENE"; havana_gene "OTTMUSG00000046888.1";
chr1	HAVANA	exon	52617937	52618062	0	-	.	gene_id "ENSMUSG00000099878.3"; transcript_id "ENSMUST00000309731.1"; gene_type "lncRNA"; gene_name "Gm28178"; transcript_type "lncRNA"; transcript_name "Gm28178-203"; exon_number 2; exon_id "ENSMUSE00001335795.2"; level 2; mgi_id "MGI:5578884"; tag "TAGENE"; havana_gene "OTTMUSG00000046888.1";
chr1	HAVANA	exon	52619421	52619450	0	-	.	gene_id "ENSMUSG00000099878.3"; transcript_id "ENSMUST00000188544.2"; gene_type "lncRNA"; gene_name "Gm28178"; transcript_type "lncRNA"; transcript_name "Gm28178-201"; exon_number 1; exon_id "ENSMUSE00001325138.2"; level 2; transcript_support_level "1"; mgi_id "MGI:5578884"; tag "basic"; tag "Ensembl_canonical"; tag "GENCODE_Primary"; havana_gene "OTTMUSG00000046888.1"; havana_transcript "OTTMUST00000121578.1";
chr1	HAVANA	exon	52619421	52619463	0	-	.	gene_id "ENSMUSG00000099878.3"; transcript_id "ENSMUST00000309730.1"; gene_type "lncRNA"; gene_name "Gm28178"; transcript_type "lncRNA"; transcript_name "Gm28178-202"; exon_number 1; exon_id "ENSMUSE00001611668.1"; level 2; mgi_id "MGI:5578884"; tag "TAGENE"; havana_gene "OTTMUSG00000046888.1";
chr1	HAVANA	exon	52619421	52619472	0	-	.	gene_id "ENSMUSG00000099878.3"; transcript_id "ENSMUST00000309731.1"; gene_type "lncRNA"; gene_name "Gm28178"; transcript_type "lncRNA"; transcript_name "Gm28178-203"; exon_number 1; exon_id "ENSMUSE00001611665.1"; level 2; mgi_id "MGI:5578884"; tag "TAGENE"; havana_gene "OTTMUSG00000046888.1";
chr1	HAVANA	gene	52692967	52695051	0	-	.	gene_id "ENSMUSG00000103630.2"; gene_type "TEC"; gene_name "Gm37242"; level 2; mgi_id "MGI:5610470"; havana_gene "OTTMUSG00000046918.1";
chr1	HAVANA	transcript	52692967	52695051	0	-	.	gene_id "ENSMUSG00000103630.2"; transcript_id "ENSMUST00000191873.2"; gene_type "TEC"; gene_name "Gm37242"; transcript_type "TEC"; transcript_name "Gm37242-201"; level 2; transcript_support_level "NA"; mgi_id "MGI:5610470"; tag "basic"; tag "Ensembl_canonical"; tag "GENCODE_Primary"; havana_gene "OTTMUSG00000046918.1"; havana_transcript "OTTMUST00000121631.1";
chr1	HAVANA	exon	52692967	52695051	0	-	.	gene_id "ENSMUSG00000103630.2"; transcript_id "ENSMUST00000191873.2"; gene_type "TEC"; gene_name "Gm37242"; transcript_type "TEC"; transcript_name "Gm37242-201"; exon_number 1; exon_id "ENSMUSE00001338586.2"; level 2; transcript_support_level "NA"; mgi_id "MGI:5610470"; tag "basic"; tag "Ensembl_canonical"; tag "GENCODE_Primary"; havana_gene "OTTMUSG00000046918.1"; havana_transcript "OTTMUST00000121631.1";
chr1	HAVANA	UTR	52695445	52697503	0	-	.	gene_id "ENSMUSG00000041439.16"; transcript_id "ENSMUST00000156876.8"; gene_type "protein_coding"; gene_name "Mfsd6"; transcript_type "protein_coding"; transcript_name "Mfsd6-205"; exon_number 7; exon_id "ENSMUSE00000775695.2"; level 2; protein_id "ENSMUSP00000122881.2"; transcript_support_level "5"; mgi_id "MGI:1922925"; tag "basic"; tag "Ensembl_canonical"; tag "GENCODE_Primary"; tag "appris_principal_2"; tag "CCDS"; ccdsid "CCDS14945.2"; havana_gene "OTTMUSG00000033382.1"; havana_transcript "OTTMUST00000083797.1";
chr1	HAVANA	exon	52695445	52697704	0	-	.	gene_id "ENSMUSG00000041439.16"; transcript_id "ENSMUST00000156876.8"; gene_type "protein_coding"; gene_name "Mfsd6"; transcript_type "protein_coding"; transcript_name "Mfsd6-205"; exon_number 7; exon_id "ENSMUSE00000775695.2"; level 2; protein_id "ENSMUSP00000122881.2"; transcript_support_level "5"; mgi_id "MGI:1922925"; tag "basic"; tag "Ensembl_canonical"; tag "GENCODE_Primary"; tag "appris_principal_2"; tag "CCDS"; ccdsid "CCDS14945.2"; havana_gene "OTTMUSG00000033382.1"; havana_transcript "OTTMUST00000083797.1";
chr1	HAVANA	gene	52695445	52766621	0	-	.	gene_id "ENSMUSG00000041439.16"; gene_type "protein_coding"; gene_name "Mfsd6"; level 2; mgi_id "MGI:1922925"; tag "overlapping_locus"; havana_gene "OTTMUSG00000033382.1";
chr1	HAVANA	transcript	52695445	52766621	0	-	.	gene_id "ENSMUSG00000041439.16"; transcript_id "ENSMUST00000156876.8"; gene_type "protein_coding"; gene_name "Mfsd6"; transcript_type "protein_coding"; transcript_name "Mfsd6-205"; level 2; protein_id "ENSMUSP00000122881.2"; transcript_support_level "5"; mgi_id "MGI:1922925"; tag "basic"; tag "Ensembl_canonical"; tag "GENCODE_Primary"; tag "appris_principal_2"; tag "CCDS"; ccdsid "CCDS14945.2"; havana_gene "OTTMUSG00000033382.1"; havana_transcript "OTTMUST00000083797.1";
chr1	HAVANA	UTR	52695686	52697696	0	-	.	gene_id "ENSMUSG00000041439.16"; transcript_id "ENSMUST00000147758.8"; gene_type "protein_coding"; gene_name "Mfsd6"; transcript_type "protein_coding"; transcript_name "Mfsd6-203"; exon_number 7; exon_id "ENSMUSE00000823973.2"; level 2; protein_id "ENSMUSP00000115398.2"; transcript_support_level "5"; mgi_id "MGI:1922925"; tag "mRNA_start_NF"; tag "cds_start_NF"; havana_gene "OTTMUSG00000033382.1"; havana_transcript "OTTMUST00000083799.1";
chr1	HAVANA	exon	52695686	52697704	0	-	.	gene_id "ENSMUSG00000041439.16"; transcript_id "ENSMUST00000147758.8"; gene_type "protein_coding"; gene_name "Mfsd6"; transcript_type "protein_coding"; transcript_name "Mfsd6-203"; exon_number 7; exon_id "ENSMUSE00000823973.2"; level 2; protein_id "ENSMUSP00000115398.2"; transcript_support_level "5"; mgi_id "MGI:1922925"; tag "mRNA_start_NF"; tag "cds_start_NF"; havana_gene "OTTMUSG00000033382.1"; havana_transcript "OTTMUST00000083799.1";
chr1	ENSEMBL_gcm37	exon	52695686	52697704	55.4193913222781	-	.	gene_id "ENSMUSG00000041439.16"; transcript_id "ENSMUSG00000041439.16_tx_3"; exon_id "chr1_52695686_52697704_-"; exonnum "7"; txlen "4449";
chr1	ENSEMBL_gcm37	exon	52695686	52697704	25.8098090156339	-	.	gene_id "ENSMUSG00000041439.16"; transcript_id "ENSMUSG00000041439.16_tx_4"; exon_id "chr1_52695686_52697704_-"; exonnum "8"; txlen "4474";
chr1	HAVANA	transcript	52695686	52748354	0	-	.	gene_id "ENSMUSG00000041439.16"; transcript_id "ENSMUST00000147758.8"; gene_type "protein_coding"; gene_name "Mfsd6"; transcript_type "protein_coding"; transcript_name "Mfsd6-203"; level 2; protein_id "ENSMUSP00000115398.2"; transcript_support_level "5"; mgi_id "MGI:1922925"; tag "mRNA_start_NF"; tag "cds_start_NF"; havana_gene "OTTMUSG00000033382.1"; havana_transcript "OTTMUST00000083799.1";
chr1	HAVANA	transcript	52696594	52699457	0	-	.	gene_id "ENSMUSG00000041439.16"; transcript_id "ENSMUST00000188126.2"; gene_type "protein_coding"; gene_name "Mfsd6"; transcript_type "retained_intron"; transcript_name "Mfsd6-206"; level 2; transcript_support_level "NA"; mgi_id "MGI:1922925"; havana_gene "OTTMUSG00000033382.1"; havana_transcript "OTTMUST00000121632.1";
chr1	HAVANA	exon	52696594	52699457	0	-	.	gene_id "ENSMUSG00000041439.16"; transcript_id "ENSMUST00000188126.2"; gene_type "protein_coding"; gene_name "Mfsd6"; transcript_type "retained_intron"; transcript_name "Mfsd6-206"; exon_number 1; exon_id "ENSMUSE00001322370.2"; level 2; transcript_support_level "NA"; mgi_id "MGI:1922925"; havana_gene "OTTMUSG00000033382.1"; havana_transcript "OTTMUST00000121632.1";
chr1	HAVANA	stop_codon	52697501	52697503	0	-	0	gene_id "ENSMUSG00000041439.16"; transcript_id "ENSMUST00000156876.8"; gene_type "protein_coding"; gene_name "Mfsd6"; transcript_type "protein_coding"; transcript_name "Mfsd6-205"; exon_number 7; exon_id "ENSMUSE00000775695.2"; level 2; protein_id "ENSMUSP00000122881.2"; transcript_support_level "5"; mgi_id "MGI:1922925"; tag "basic"; tag "Ensembl_canonical"; tag "GENCODE_Primary"; tag "appris_principal_2"; tag "CCDS"; ccdsid "CCDS14945.2"; havana_gene "OTTMUSG00000033382.1"; havana_transcript "OTTMUST00000083797.1";
chr1	HAVANA	CDS	52697504	52697704	0	-	0	gene_id "ENSMUSG00000041439.16"; transcript_id "ENSMUST00000156876.8"; gene_type "protein_coding"; gene_name "Mfsd6"; transcript_type "protein_coding"; transcript_name "Mfsd6-205"; exon_number 7; exon_id "ENSMUSE00000775695.2"; level 2; protein_id "ENSMUSP00000122881.2"; transcript_support_level "5"; mgi_id "MGI:1922925"; tag "basic"; tag "Ensembl_canonical"; tag "GENCODE_Primary"; tag "appris_principal_2"; tag "CCDS"; ccdsid "CCDS14945.2"; havana_gene "OTTMUSG00000033382.1"; havana_transcript "OTTMUST00000083797.1";
chr1	HAVANA	stop_codon	52697694	52697696	0	-	0	gene_id "ENSMUSG00000041439.16"; transcript_id "ENSMUST00000147758.8"; gene_type "protein_coding"; gene_name "Mfsd6"; transcript_type "protein_coding"; transcript_name "Mfsd6-203"; exon_number 7; exon_id "ENSMUSE00000823973.2"; level 2; protein_id "ENSMUSP00000115398.2"; transcript_support_level "5"; mgi_id "MGI:1922925"; tag "mRNA_start_NF"; tag "cds_start_NF"; havana_gene "OTTMUSG00000033382.1"; havana_transcript "OTTMUST00000083799.1";
chr1	HAVANA	CDS	52697697	52697704	0	-	2	gene_id "ENSMUSG00000041439.16"; transcript_id "ENSMUST00000147758.8"; gene_type "protein_coding"; gene_name "Mfsd6"; transcript_type "protein_coding"; transcript_name "Mfsd6-203"; exon_number 7; exon_id "ENSMUSE00000823973.2"; level 2; protein_id "ENSMUSP00000115398.2"; transcript_support_level "5"; mgi_id "MGI:1922925"; tag "mRNA_start_NF"; tag "cds_start_NF"; havana_gene "OTTMUSG00000033382.1"; havana_transcript "OTTMUST00000083799.1";
chr1	HAVANA	exon	52697858	52697882	0	-	.	gene_id "ENSMUSG00000041439.16"; transcript_id "ENSMUST00000147758.8"; gene_type "protein_coding"; gene_name "Mfsd6"; transcript_type "protein_coding"; transcript_name "Mfsd6-203"; exon_number 6; exon_id "ENSMUSE00000835440.2"; level 2; protein_id "ENSMUSP00000115398.2"; transcript_support_level "5"; mgi_id "MGI:1922925"; tag "mRNA_start_NF"; tag "cds_start_NF"; havana_gene "OTTMUSG00000033382.1"; havana_transcript "OTTMUST00000083799.1";
chr1	HAVANA	CDS	52697858	52697882	0	-	0	gene_id "ENSMUSG00000041439.16"; transcript_id "ENSMUST00000147758.8"; gene_type "protein_coding"; gene_name "Mfsd6"; transcript_type "protein_coding"; transcript_name "Mfsd6-203"; exon_number 6; exon_id "ENSMUSE00000835440.2"; level 2; protein_id "ENSMUSP00000115398.2"; transcript_support_level "5"; mgi_id "MGI:1922925"; tag "mRNA_start_NF"; tag "cds_start_NF"; havana_gene "OTTMUSG00000033382.1"; havana_transcript "OTTMUST00000083799.1";
chr1	ENSEMBL_gcm37	exon	52697858	52697882	25.8098090156339	-	.	gene_id "ENSMUSG00000041439.16"; transcript_id "ENSMUSG00000041439.16_tx_4"; exon_id "chr1_52697858_52697882_-"; exonnum "7"; txlen "4474";
chr1	HAVANA	UTR	52699145	52699821	0	-	.	gene_id "ENSMUSG00000041439.16"; transcript_id "ENSMUST00000087701.4"; gene_type "protein_coding"; gene_name "Mfsd6"; transcript_type "protein_coding"; transcript_name "Mfsd6-201"; exon_number 6; exon_id "ENSMUSE00000485832.4"; level 2; protein_id "ENSMUSP00000084991.4"; transcript_support_level "1"; mgi_id "MGI:1922925"; tag "basic"; tag "appris_alternative_2"; tag "CCDS"; ccdsid "CCDS14946.1"; havana_gene "OTTMUSG00000033382.1"; havana_transcript "OTTMUST00000083798.1";
chr1	HAVANA	exon	52699145	52700246	0	-	.	gene_id "ENSMUSG00000041439.16"; transcript_id "ENSMUST00000087701.4"; gene_type "protein_coding"; gene_name "Mfsd6"; transcript_type "protein_coding"; transcript_name "Mfsd6-201"; exon_number 6; exon_id "ENSMUSE00000485832.4"; level 2; protein_id "ENSMUSP00000084991.4"; transcript_support_level "1"; mgi_id "MGI:1922925"; tag "basic"; tag "appris_alternative_2"; tag "CCDS"; ccdsid "CCDS14946.1"; havana_gene "OTTMUSG00000033382.1"; havana_transcript "OTTMUST00000083798.1";
chr1	HAVANA	transcript	52699145	52766621	0	-	.	gene_id "ENSMUSG00000041439.16"; transcript_id "ENSMUST00000087701.4"; gene_type "protein_coding"; gene_name "Mfsd6"; transcript_type "protein_coding"; transcript_name "Mfsd6-201"; level 2; protein_id "ENSMUSP00000084991.4"; transcript_support_level "1"; mgi_id "MGI:1922925"; tag "basic"; tag "appris_alternative_2"; tag "CCDS"; ccdsid "CCDS14946.1"; havana_gene "OTTMUSG00000033382.1"; havana_transcript "OTTMUST00000083798.1";
chr1	HAVANA	stop_codon	52699819	52699821	0	-	0	gene_id "ENSMUSG00000041439.16"; transcript_id "ENSMUST00000087701.4"; gene_type "protein_coding"; gene_name "Mfsd6"; transcript_type "protein_coding"; transcript_name "Mfsd6-201"; exon_number 6; exon_id "ENSMUSE00000485832.4"; level 2; protein_id "ENSMUSP00000084991.4"; transcript_support_level "1"; mgi_id "MGI:1922925"; tag "basic"; tag "appris_alternative_2"; tag "CCDS"; ccdsid "CCDS14946.1"; havana_gene "OTTMUSG00000033382.1"; havana_transcript "OTTMUST00000083798.1";
chr1	HAVANA	CDS	52699822	52700246	0	-	2	gene_id "ENSMUSG00000041439.16"; transcript_id "ENSMUST00000087701.4"; gene_type "protein_coding"; gene_name "Mfsd6"; transcript_type "protein_coding"; transcript_name "Mfsd6-201"; exon_number 6; exon_id "ENSMUSE00000485832.4"; level 2; protein_id "ENSMUSP00000084991.4"; transcript_support_level "1"; mgi_id "MGI:1922925"; tag "basic"; tag "appris_alternative_2"; tag "CCDS"; ccdsid "CCDS14946.1"; havana_gene "OTTMUSG00000033382.1"; havana_transcript "OTTMUST00000083798.1";
chr1	HAVANA	exon	52699966	52700246	0	-	.	gene_id "ENSMUSG00000041439.16"; transcript_id "ENSMUST00000156876.8"; gene_type "protein_coding"; gene_name "Mfsd6"; transcript_type "protein_coding"; transcript_name "Mfsd6-205"; exon_number 6; exon_id "ENSMUSE00000547447.2"; level 2; protein_id "ENSMUSP00000122881.2"; transcript_support_level "5"; mgi_id "MGI:1922925"; tag "basic"; tag "Ensembl_canonical"; tag "GENCODE_Primary"; tag "appris_principal_2"; tag "CCDS"; ccdsid "CCDS14945.2"; havana_gene "OTTMUSG00000033382.1"; havana_transcript "OTTMUST00000083797.1";
chr1	HAVANA	CDS	52699966	52700246	0	-	2	gene_id "ENSMUSG00000041439.16"; transcript_id "ENSMUST00000156876.8"; gene_type "protein_coding"; gene_name "Mfsd6"; transcript_type "protein_coding"; transcript_name "Mfsd6-205"; exon_number 6; exon_id "ENSMUSE00000547447.2"; level 2; protein_id "ENSMUSP00000122881.2"; transcript_support_level "5"; mgi_id "MGI:1922925"; tag "basic"; tag "Ensembl_canonical"; tag "GENCODE_Primary"; tag "appris_principal_2"; tag "CCDS"; ccdsid "CCDS14945.2"; havana_gene "OTTMUSG00000033382.1"; havana_transcript "OTTMUST00000083797.1";
chr1	HAVANA	exon	52699966	52700246	0	-	.	gene_id "ENSMUSG00000041439.16"; transcript_id "ENSMUST00000147758.8"; gene_type "protein_coding"; gene_name "Mfsd6"; transcript_type "protein_coding"; transcript_name "Mfsd6-203"; exon_number 5; exon_id "ENSMUSE00000547447.2"; level 2; protein_id "ENSMUSP00000115398.2"; transcript_support_level "5"; mgi_id "MGI:1922925"; tag "mRNA_start_NF"; tag "cds_start_NF"; havana_gene "OTTMUSG00000033382.1"; havana_transcript "OTTMUST00000083799.1";
chr1	HAVANA	CDS	52699966	52700246	0	-	2	gene_id "ENSMUSG00000041439.16"; transcript_id "ENSMUST00000147758.8"; gene_type "protein_coding"; gene_name "Mfsd6"; transcript_type "protein_coding"; transcript_name "Mfsd6-203"; exon_number 5; exon_id "ENSMUSE00000547447.2"; level 2; protein_id "ENSMUSP00000115398.2"; transcript_support_level "5"; mgi_id "MGI:1922925"; tag "mRNA_start_NF"; tag "cds_start_NF"; havana_gene "OTTMUSG00000033382.1"; havana_transcript "OTTMUST00000083799.1";
chr1	ENSEMBL_gcm37	exon	52699966	52700246	55.4193913222781	-	.	gene_id "ENSMUSG00000041439.16"; transcript_id "ENSMUSG00000041439.16_tx_3"; exon_id "chr1_52699966_52700246_-"; exonnum "6"; txlen "4449";
chr1	ENSEMBL_gcm37	exon	52699966	52700246	25.8098090156339	-	.	gene_id "ENSMUSG00000041439.16"; transcript_id "ENSMUSG00000041439.16_tx_4"; exon_id "chr1_52699966_52700246_-"; exonnum "6"; txlen "4474";
chr1	HAVANA	exon	52700062	52700246	0	-	.	gene_id "ENSMUSG00000041439.16"; transcript_id "ENSMUST00000149887.2"; gene_type "protein_coding"; gene_name "Mfsd6"; transcript_type "protein_coding_CDS_not_defined"; transcript_name "Mfsd6-204"; exon_number 4; exon_id "ENSMUSE00000828222.2"; level 2; transcript_support_level "5"; mgi_id "MGI:1922925"; havana_gene "OTTMUSG00000033382.1"; havana_transcript "OTTMUST00000083801.1";
chr1	HAVANA	transcript	52700062	52708510	0	-	.	gene_id "ENSMUSG00000041439.16"; transcript_id "ENSMUST00000149887.2"; gene_type "protein_coding"; gene_name "Mfsd6"; transcript_type "protein_coding_CDS_not_defined"; transcript_name "Mfsd6-204"; level 2; transcript_support_level "5"; mgi_id "MGI:1922925"; havana_gene "OTTMUSG00000033382.1"; havana_transcript "OTTMUST00000083801.1";
chr1	HAVANA	exon	52701549	52701647	0	-	.	gene_id "ENSMUSG00000041439.16"; transcript_id "ENSMUST00000156876.8"; gene_type "protein_coding"; gene_name "Mfsd6"; transcript_type "protein_coding"; transcript_name "Mfsd6-205"; exon_number 5; exon_id "ENSMUSE00001269674.2"; level 2; protein_id "ENSMUSP00000122881.2"; transcript_support_level "5"; mgi_id "MGI:1922925"; tag "basic"; tag "Ensembl_canonical"; tag "GENCODE_Primary"; tag "appris_principal_2"; tag "CCDS"; ccdsid "CCDS14945.2"; havana_gene "OTTMUSG00000033382.1"; havana_transcript "OTTMUST00000083797.1";
chr1	HAVANA	CDS	52701549	52701647	0	-	2	gene_id "ENSMUSG00000041439.16"; transcript_id "ENSMUST00000156876.8"; gene_type "protein_coding"; gene_name "Mfsd6"; transcript_type "protein_coding"; transcript_name "Mfsd6-205"; exon_number 5; exon_id "ENSMUSE00001269674.2"; level 2; protein_id "ENSMUSP00000122881.2"; transcript_support_level "5"; mgi_id "MGI:1922925"; tag "basic"; tag "Ensembl_canonical"; tag "GENCODE_Primary"; tag "appris_principal_2"; tag "CCDS"; ccdsid "CCDS14945.2"; havana_gene "OTTMUSG00000033382.1"; havana_transcript "OTTMUST00000083797.1";
chr1	HAVANA	exon	52701549	52701647	0	-	.	gene_id "ENSMUSG00000041439.16"; transcript_id "ENSMUST00000147758.8"; gene_type "protein_coding"; gene_name "Mfsd6"; transcript_type "protein_coding"; transcript_name "Mfsd6-203"; exon_number 4; exon_id "ENSMUSE00001269674.2"; level 2; protein_id "ENSMUSP00000115398.2"; transcript_support_level "5"; mgi_id "MGI:1922925"; tag "mRNA_start_NF"; tag "cds_start_NF"; havana_gene "OTTMUSG00000033382.1"; havana_transcript "OTTMUST00000083799.1";
chr1	HAVANA	CDS	52701549	52701647	0	-	2	gene_id "ENSMUSG00000041439.16"; transcript_id "ENSMUST00000147758.8"; gene_type "protein_coding"; gene_name "Mfsd6"; transcript_type "protein_coding"; transcript_name "Mfsd6-203"; exon_number 4; exon_id "ENSMUSE00001269674.2"; level 2; protein_id "ENSMUSP00000115398.2"; transcript_support_level "5"; mgi_id "MGI:1922925"; tag "mRNA_start_NF"; tag "cds_start_NF"; havana_gene "OTTMUSG00000033382.1"; havana_transcript "OTTMUST00000083799.1";
chr1	HAVANA	exon	52701549	52701647	0	-	.	gene_id "ENSMUSG00000041439.16"; transcript_id "ENSMUST00000087701.4"; gene_type "protein_coding"; gene_name "Mfsd6"; transcript_type "protein_coding"; transcript_name "Mfsd6-201"; exon_number 5; exon_id "ENSMUSE00001269674.2"; level 2; protein_id "ENSMUSP00000084991.4"; transcript_support_level "1"; mgi_id "MGI:1922925"; tag "basic"; tag "appris_alternative_2"; tag "CCDS"; ccdsid "CCDS14946.1"; havana_gene "OTTMUSG00000033382.1"; havana_transcript "OTTMUST00000083798.1";
chr1	HAVANA	CDS	52701549	52701647	0	-	2	gene_id "ENSMUSG00000041439.16"; transcript_id "ENSMUST00000087701.4"; gene_type "protein_coding"; gene_name "Mfsd6"; transcript_type "protein_coding"; transcript_name "Mfsd6-201"; exon_number 5; exon_id "ENSMUSE00001269674.2"; level 2; protein_id "ENSMUSP00000084991.4"; transcript_support_level "1"; mgi_id "MGI:1922925"; tag "basic"; tag "appris_alternative_2"; tag "CCDS"; ccdsid "CCDS14946.1"; havana_gene "OTTMUSG00000033382.1"; havana_transcript "OTTMUST00000083798.1";
chr1	HAVANA	exon	52701549	52701647	0	-	.	gene_id "ENSMUSG00000041439.16"; transcript_id "ENSMUST00000149887.2"; gene_type "protein_coding"; gene_name "Mfsd6"; transcript_type "protein_coding_CDS_not_defined"; transcript_name "Mfsd6-204"; exon_number 3; exon_id "ENSMUSE00001217999.2"; level 2; transcript_support_level "5"; mgi_id "MGI:1922925"; havana_gene "OTTMUSG00000033382.1"; havana_transcript "OTTMUST00000083801.1";
chr1	ENSEMBL_gcm37	exon	52701549	52701647	55.4193913222781	-	.	gene_id "ENSMUSG00000041439.16"; transcript_id "ENSMUSG00000041439.16_tx_3"; exon_id "chr1_52701549_52701647_-"; exonnum "5"; txlen "4449";
chr1	ENSEMBL_gcm37	exon	52701549	52701647	25.8098090156339	-	.	gene_id "ENSMUSG00000041439.16"; transcript_id "ENSMUSG00000041439.16_tx_4"; exon_id "chr1_52701549_52701647_-"; exonnum "5"; txlen "4474";
chr1	HAVANA	exon	52702444	52702605	0	-	.	gene_id "ENSMUSG00000041439.16"; transcript_id "ENSMUST00000156876.8"; gene_type "protein_coding"; gene_name "Mfsd6"; transcript_type "protein_coding"; transcript_name "Mfsd6-205"; exon_number 4; exon_id "ENSMUSE00001275116.2"; level 2; protein_id "ENSMUSP00000122881.2"; transcript_support_level "5"; mgi_id "MGI:1922925"; tag "basic"; tag "Ensembl_canonical"; tag "GENCODE_Primary"; tag "appris_principal_2"; tag "CCDS"; ccdsid "CCDS14945.2"; havana_gene "OTTMUSG00000033382.1"; havana_transcript "OTTMUST00000083797.1";
chr1	HAVANA	CDS	52702444	52702605	0	-	2	gene_id "ENSMUSG00000041439.16"; transcript_id "ENSMUST00000156876.8"; gene_type "protein_coding"; gene_name "Mfsd6"; transcript_type "protein_coding"; transcript_name "Mfsd6-205"; exon_number 4; exon_id "ENSMUSE00001275116.2"; level 2; protein_id "ENSMUSP00000122881.2"; transcript_support_level "5"; mgi_id "MGI:1922925"; tag "basic"; tag "Ensembl_canonical"; tag "GENCODE_Primary"; tag "appris_principal_2"; tag "CCDS"; ccdsid "CCDS14945.2"; havana_gene "OTTMUSG00000033382.1"; havana_transcript "OTTMUST00000083797.1";
chr1	HAVANA	exon	52702444	52702605	0	-	.	gene_id "ENSMUSG00000041439.16"; transcript_id "ENSMUST00000147758.8"; gene_type "protein_coding"; gene_name "Mfsd6"; transcript_type "protein_coding"; transcript_name "Mfsd6-203"; exon_number 3; exon_id "ENSMUSE00001275116.2"; level 2; protein_id "ENSMUSP00000115398.2"; transcript_support_level "5"; mgi_id "MGI:1922925"; tag "mRNA_start_NF"; tag "cds_start_NF"; havana_gene "OTTMUSG00000033382.1"; havana_transcript "OTTMUST00000083799.1";
chr1	HAVANA	CDS	52702444	52702605	0	-	2	gene_id "ENSMUSG00000041439.16"; transcript_id "ENSMUST00000147758.8"; gene_type "protein_coding"; gene_name "Mfsd6"; transcript_type "protein_coding"; transcript_name "Mfsd6-203"; exon_number 3; exon_id "ENSMUSE00001275116.2"; level 2; protein_id "ENSMUSP00000115398.2"; transcript_support_level "5"; mgi_id "MGI:1922925"; tag "mRNA_start_NF"; tag "cds_start_NF"; havana_gene "OTTMUSG00000033382.1"; havana_transcript "OTTMUST00000083799.1";
chr1	HAVANA	exon	52702444	52702605	0	-	.	gene_id "ENSMUSG00000041439.16"; transcript_id "ENSMUST00000087701.4"; gene_type "protein_coding"; gene_name "Mfsd6"; transcript_type "protein_coding"; transcript_name "Mfsd6-201"; exon_number 4; exon_id "ENSMUSE00001275116.2"; level 2; protein_id "ENSMUSP00000084991.4"; transcript_support_level "1"; mgi_id "MGI:1922925"; tag "basic"; tag "appris_alternative_2"; tag "CCDS"; ccdsid "CCDS14946.1"; havana_gene "OTTMUSG00000033382.1"; havana_transcript "OTTMUST00000083798.1";
chr1	HAVANA	CDS	52702444	52702605	0	-	2	gene_id "ENSMUSG00000041439.16"; transcript_id "ENSMUST00000087701.4"; gene_type "protein_coding"; gene_name "Mfsd6"; transcript_type "protein_coding"; transcript_name "Mfsd6-201"; exon_number 4; exon_id "ENSMUSE00001275116.2"; level 2; protein_id "ENSMUSP00000084991.4"; transcript_support_level "1"; mgi_id "MGI:1922925"; tag "basic"; tag "appris_alternative_2"; tag "CCDS"; ccdsid "CCDS14946.1"; havana_gene "OTTMUSG00000033382.1"; havana_transcript "OTTMUST00000083798.1";
chr1	HAVANA	exon	52702444	52702605	0	-	.	gene_id "ENSMUSG00000041439.16"; transcript_id "ENSMUST00000149887.2"; gene_type "protein_coding"; gene_name "Mfsd6"; transcript_type "protein_coding_CDS_not_defined"; transcript_name "Mfsd6-204"; exon_number 2; exon_id "ENSMUSE00001258038.2"; level 2; transcript_support_level "5"; mgi_id "MGI:1922925"; havana_gene "OTTMUSG00000033382.1"; havana_transcript "OTTMUST00000083801.1";
chr1	ENSEMBL_gcm37	exon	52702444	52702605	55.4193913222781	-	.	gene_id "ENSMUSG00000041439.16"; transcript_id "ENSMUSG00000041439.16_tx_3"; exon_id "chr1_52702444_52702605_-"; exonnum "4"; txlen "4449";
chr1	ENSEMBL_gcm37	exon	52702444	52702605	25.8098090156339	-	.	gene_id "ENSMUSG00000041439.16"; transcript_id "ENSMUSG00000041439.16_tx_4"; exon_id "chr1_52702444_52702605_-"; exonnum "4"; txlen "4474";
chr1	HAVANA	exon	52708328	52708510	0	-	.	gene_id "ENSMUSG00000041439.16"; transcript_id "ENSMUST00000149887.2"; gene_type "protein_coding"; gene_name "Mfsd6"; transcript_type "protein_coding_CDS_not_defined"; transcript_name "Mfsd6-204"; exon_number 1; exon_id "ENSMUSE00000838340.2"; level 2; transcript_support_level "5"; mgi_id "MGI:1922925"; havana_gene "OTTMUSG00000033382.1"; havana_transcript "OTTMUST00000083801.1";
chr1	HAVANA	exon	52714782	52715734	0	-	.	gene_id "ENSMUSG00000041439.16"; transcript_id "ENSMUST00000147421.2"; gene_type "protein_coding"; gene_name "Mfsd6"; transcript_type "retained_intron"; transcript_name "Mfsd6-202"; exon_number 3; exon_id "ENSMUSE00000752509.2"; level 2; transcript_support_level "1"; mgi_id "MGI:1922925"; havana_gene "OTTMUSG00000033382.1"; havana_transcript "OTTMUST00000083800.1";
chr1	HAVANA	transcript	52714782	52766517	0	-	.	gene_id "ENSMUSG00000041439.16"; transcript_id "ENSMUST00000147421.2"; gene_type "protein_coding"; gene_name "Mfsd6"; transcript_type "retained_intron"; transcript_name "Mfsd6-202"; level 2; transcript_support_level "1"; mgi_id "MGI:1922925"; havana_gene "OTTMUSG00000033382.1"; havana_transcript "OTTMUST00000083800.1";
chr1	HAVANA	exon	52715637	52715734	0	-	.	gene_id "ENSMUSG00000041439.16"; transcript_id "ENSMUST00000156876.8"; gene_type "protein_coding"; gene_name "Mfsd6"; transcript_type "protein_coding"; transcript_name "Mfsd6-205"; exon_number 3; exon_id "ENSMUSE00000300057.4"; level 2; protein_id "ENSMUSP00000122881.2"; transcript_support_level "5"; mgi_id "MGI:1922925"; tag "basic"; tag "Ensembl_canonical"; tag "GENCODE_Primary"; tag "appris_principal_2"; tag "CCDS"; ccdsid "CCDS14945.2"; havana_gene "OTTMUSG00000033382.1"; havana_transcript "OTTMUST00000083797.1";
chr1	HAVANA	CDS	52715637	52715734	0	-	1	gene_id "ENSMUSG00000041439.16"; transcript_id "ENSMUST00000156876.8"; gene_type "protein_coding"; gene_name "Mfsd6"; transcript_type "protein_coding"; transcript_name "Mfsd6-205"; exon_number 3; exon_id "ENSMUSE00000300057.4"; level 2; protein_id "ENSMUSP00000122881.2"; transcript_support_level "5"; mgi_id "MGI:1922925"; tag "basic"; tag "Ensembl_canonical"; tag "GENCODE_Primary"; tag "appris_principal_2"; tag "CCDS"; ccdsid "CCDS14945.2"; havana_gene "OTTMUSG00000033382.1"; havana_transcript "OTTMUST00000083797.1";
chr1	HAVANA	exon	52715637	52715734	0	-	.	gene_id "ENSMUSG00000041439.16"; transcript_id "ENSMUST00000147758.8"; gene_type "protein_coding"; gene_name "Mfsd6"; transcript_type "protein_coding"; transcript_name "Mfsd6-203"; exon_number 2; exon_id "ENSMUSE00000300057.4"; level 2; protein_id "ENSMUSP00000115398.2"; transcript_support_level "5"; mgi_id "MGI:1922925"; tag "mRNA_start_NF"; tag "cds_start_NF"; havana_gene "OTTMUSG00000033382.1"; havana_transcript "OTTMUST00000083799.1";
chr1	HAVANA	CDS	52715637	52715734	0	-	1	gene_id "ENSMUSG00000041439.16"; transcript_id "ENSMUST00000147758.8"; gene_type "protein_coding"; gene_name "Mfsd6"; transcript_type "protein_coding"; transcript_name "Mfsd6-203"; exon_number 2; exon_id "ENSMUSE00000300057.4"; level 2; protein_id "ENSMUSP00000115398.2"; transcript_support_level "5"; mgi_id "MGI:1922925"; tag "mRNA_start_NF"; tag "cds_start_NF"; havana_gene "OTTMUSG00000033382.1"; havana_transcript "OTTMUST00000083799.1";
chr1	HAVANA	exon	52715637	52715734	0	-	.	gene_id "ENSMUSG00000041439.16"; transcript_id "ENSMUST00000087701.4"; gene_type "protein_coding"; gene_name "Mfsd6"; transcript_type "protein_coding"; transcript_name "Mfsd6-201"; exon_number 3; exon_id "ENSMUSE00000300057.4"; level 2; protein_id "ENSMUSP00000084991.4"; transcript_support_level "1"; mgi_id "MGI:1922925"; tag "basic"; tag "appris_alternative_2"; tag "CCDS"; ccdsid "CCDS14946.1"; havana_gene "OTTMUSG00000033382.1"; havana_transcript "OTTMUST00000083798.1";
chr1	HAVANA	CDS	52715637	52715734	0	-	1	gene_id "ENSMUSG00000041439.16"; transcript_id "ENSMUST00000087701.4"; gene_type "protein_coding"; gene_name "Mfsd6"; transcript_type "protein_coding"; transcript_name "Mfsd6-201"; exon_number 3; exon_id "ENSMUSE00000300057.4"; level 2; protein_id "ENSMUSP00000084991.4"; transcript_support_level "1"; mgi_id "MGI:1922925"; tag "basic"; tag "appris_alternative_2"; tag "CCDS"; ccdsid "CCDS14946.1"; havana_gene "OTTMUSG00000033382.1"; havana_transcript "OTTMUST00000083798.1";
chr1	ENSEMBL_gcm37	exon	52715637	52715734	55.4193913222781	-	.	gene_id "ENSMUSG00000041439.16"; transcript_id "ENSMUSG00000041439.16_tx_3"; exon_id "chr1_52715637_52715734_-"; exonnum "3"; txlen "4449";
chr1	ENSEMBL_gcm37	exon	52715637	52715734	25.8098090156339	-	.	gene_id "ENSMUSG00000041439.16"; transcript_id "ENSMUSG00000041439.16_tx_4"; exon_id "chr1_52715637_52715734_-"; exonnum "3"; txlen "4474";
chr1	HAVANA	gene	52741431	52743921	0	-	.	gene_id "ENSMUSG00000100302.2"; gene_type "lncRNA"; gene_name "Gm29670"; level 2; mgi_id "MGI:5580376"; tag "overlapping_locus"; havana_gene "OTTMUSG00000047053.1";
chr1	HAVANA	transcript	52741431	52743921	0	-	.	gene_id "ENSMUSG00000100302.2"; transcript_id "ENSMUST00000190228.2"; gene_type "lncRNA"; gene_name "Gm29670"; transcript_type "lncRNA"; transcript_name "Gm29670-201"; level 2; transcript_support_level "NA"; mgi_id "MGI:5580376"; tag "basic"; tag "Ensembl_canonical"; tag "GENCODE_Primary"; havana_gene "OTTMUSG00000047053.1"; havana_transcript "OTTMUST00000121836.1";
chr1	HAVANA	exon	52741431	52743921	0	-	.	gene_id "ENSMUSG00000100302.2"; transcript_id "ENSMUST00000190228.2"; gene_type "lncRNA"; gene_name "Gm29670"; transcript_type "lncRNA"; transcript_name "Gm29670-201"; exon_number 1; exon_id "ENSMUSE00001320208.2"; level 2; transcript_support_level "NA"; mgi_id "MGI:5580376"; tag "basic"; tag "Ensembl_canonical"; tag "GENCODE_Primary"; havana_gene "OTTMUSG00000047053.1"; havana_transcript "OTTMUST00000121836.1";
chr1	HAVANA	exon	52747323	52748354	0	-	.	gene_id "ENSMUSG00000041439.16"; transcript_id "ENSMUST00000147758.8"; gene_type "protein_coding"; gene_name "Mfsd6"; transcript_type "protein_coding"; transcript_name "Mfsd6-203"; exon_number 1; exon_id "ENSMUSE00000724155.2"; level 2; protein_id "ENSMUSP00000115398.2"; transcript_support_level "5"; mgi_id "MGI:1922925"; tag "mRNA_start_NF"; tag "cds_start_NF"; havana_gene "OTTMUSG00000033382.1"; havana_transcript "OTTMUST00000083799.1";
chr1	HAVANA	CDS	52747323	52748354	0	-	1	gene_id "ENSMUSG00000041439.16"; transcript_id "ENSMUST00000147758.8"; gene_type "protein_coding"; gene_name "Mfsd6"; transcript_type "protein_coding"; transcript_name "Mfsd6-203"; exon_number 1; exon_id "ENSMUSE00000724155.2"; level 2; protein_id "ENSMUSP00000115398.2"; transcript_support_level "5"; mgi_id "MGI:1922925"; tag "mRNA_start_NF"; tag "cds_start_NF"; havana_gene "OTTMUSG00000033382.1"; havana_transcript "OTTMUST00000083799.1";
chr1	HAVANA	CDS	52747323	52748863	0	-	0	gene_id "ENSMUSG00000041439.16"; transcript_id "ENSMUST00000156876.8"; gene_type "protein_coding"; gene_name "Mfsd6"; transcript_type "protein_coding"; transcript_name "Mfsd6-205"; exon_number 2; exon_id "ENSMUSE00001299110.2"; level 2; protein_id "ENSMUSP00000122881.2"; transcript_support_level "5"; mgi_id "MGI:1922925"; tag "basic"; tag "Ensembl_canonical"; tag "GENCODE_Primary"; tag "appris_principal_2"; tag "CCDS"; ccdsid "CCDS14945.2"; havana_gene "OTTMUSG00000033382.1"; havana_transcript "OTTMUST00000083797.1";
chr1	HAVANA	CDS	52747323	52748863	0	-	0	gene_id "ENSMUSG00000041439.16"; transcript_id "ENSMUST00000087701.4"; gene_type "protein_coding"; gene_name "Mfsd6"; transcript_type "protein_coding"; transcript_name "Mfsd6-201"; exon_number 2; exon_id "ENSMUSE00001299110.2"; level 2; protein_id "ENSMUSP00000084991.4"; transcript_support_level "1"; mgi_id "MGI:1922925"; tag "basic"; tag "appris_alternative_2"; tag "CCDS"; ccdsid "CCDS14946.1"; havana_gene "OTTMUSG00000033382.1"; havana_transcript "OTTMUST00000083798.1";
chr1	HAVANA	exon	52747323	52748914	0	-	.	gene_id "ENSMUSG00000041439.16"; transcript_id "ENSMUST00000156876.8"; gene_type "protein_coding"; gene_name "Mfsd6"; transcript_type "protein_coding"; transcript_name "Mfsd6-205"; exon_number 2; exon_id "ENSMUSE00001299110.2"; level 2; protein_id "ENSMUSP00000122881.2"; transcript_support_level "5"; mgi_id "MGI:1922925"; tag "basic"; tag "Ensembl_canonical"; tag "GENCODE_Primary"; tag "appris_principal_2"; tag "CCDS"; ccdsid "CCDS14945.2"; havana_gene "OTTMUSG00000033382.1"; havana_transcript "OTTMUST00000083797.1";
chr1	HAVANA	exon	52747323	52748914	0	-	.	gene_id "ENSMUSG00000041439.16"; transcript_id "ENSMUST00000087701.4"; gene_type "protein_coding"; gene_name "Mfsd6"; transcript_type "protein_coding"; transcript_name "Mfsd6-201"; exon_number 2; exon_id "ENSMUSE00001299110.2"; level 2; protein_id "ENSMUSP00000084991.4"; transcript_support_level "1"; mgi_id "MGI:1922925"; tag "basic"; tag "appris_alternative_2"; tag "CCDS"; ccdsid "CCDS14946.1"; havana_gene "OTTMUSG00000033382.1"; havana_transcript "OTTMUST00000083798.1";
chr1	HAVANA	exon	52747323	52748914	0	-	.	gene_id "ENSMUSG00000041439.16"; transcript_id "ENSMUST00000147421.2"; gene_type "protein_coding"; gene_name "Mfsd6"; transcript_type "retained_intron"; transcript_name "Mfsd6-202"; exon_number 2; exon_id "ENSMUSE00001288804.2"; level 2; transcript_support_level "1"; mgi_id "MGI:1922925"; havana_gene "OTTMUSG00000033382.1"; havana_transcript "OTTMUST00000083800.1";
chr1	ENSEMBL_gcm37	exon	52747323	52748914	55.4193913222781	-	.	gene_id "ENSMUSG00000041439.16"; transcript_id "ENSMUSG00000041439.16_tx_3"; exon_id "chr1_52747323_52748914_-"; exonnum "2"; txlen "4449";
chr1	ENSEMBL_gcm37	exon	52747323	52748914	25.8098090156339	-	.	gene_id "ENSMUSG00000041439.16"; transcript_id "ENSMUSG00000041439.16_tx_4"; exon_id "chr1_52747323_52748914_-"; exonnum "2"; txlen "4474";
chr1	HAVANA	start_codon	52748861	52748863	0	-	0	gene_id "ENSMUSG00000041439.16"; transcript_id "ENSMUST00000156876.8"; gene_type "protein_coding"; gene_name "Mfsd6"; transcript_type "protein_coding"; transcript_name "Mfsd6-205"; exon_number 2; exon_id "ENSMUSE00001299110.2"; level 2; protein_id "ENSMUSP00000122881.2"; transcript_support_level "5"; mgi_id "MGI:1922925"; tag "basic"; tag "Ensembl_canonical"; tag "GENCODE_Primary"; tag "appris_principal_2"; tag "CCDS"; ccdsid "CCDS14945.2"; havana_gene "OTTMUSG00000033382.1"; havana_transcript "OTTMUST00000083797.1";
chr1	HAVANA	start_codon	52748861	52748863	0	-	0	gene_id "ENSMUSG00000041439.16"; transcript_id "ENSMUST00000087701.4"; gene_type "protein_coding"; gene_name "Mfsd6"; transcript_type "protein_coding"; transcript_name "Mfsd6-201"; exon_number 2; exon_id "ENSMUSE00001299110.2"; level 2; protein_id "ENSMUSP00000084991.4"; transcript_support_level "1"; mgi_id "MGI:1922925"; tag "basic"; tag "appris_alternative_2"; tag "CCDS"; ccdsid "CCDS14946.1"; havana_gene "OTTMUSG00000033382.1"; havana_transcript "OTTMUST00000083798.1";
chr1	HAVANA	UTR	52748864	52748914	0	-	.	gene_id "ENSMUSG00000041439.16"; transcript_id "ENSMUST00000156876.8"; gene_type "protein_coding"; gene_name "Mfsd6"; transcript_type "protein_coding"; transcript_name "Mfsd6-205"; exon_number 2; exon_id "ENSMUSE00001299110.2"; level 2; protein_id "ENSMUSP00000122881.2"; transcript_support_level "5"; mgi_id "MGI:1922925"; tag "basic"; tag "Ensembl_canonical"; tag "GENCODE_Primary"; tag "appris_principal_2"; tag "CCDS"; ccdsid "CCDS14945.2"; havana_gene "OTTMUSG00000033382.1"; havana_transcript "OTTMUST00000083797.1";
chr1	HAVANA	UTR	52748864	52748914	0	-	.	gene_id "ENSMUSG00000041439.16"; transcript_id "ENSMUST00000087701.4"; gene_type "protein_coding"; gene_name "Mfsd6"; transcript_type "protein_coding"; transcript_name "Mfsd6-201"; exon_number 2; exon_id "ENSMUSE00001299110.2"; level 2; protein_id "ENSMUSP00000084991.4"; transcript_support_level "1"; mgi_id "MGI:1922925"; tag "basic"; tag "appris_alternative_2"; tag "CCDS"; ccdsid "CCDS14946.1"; havana_gene "OTTMUSG00000033382.1"; havana_transcript "OTTMUST00000083798.1";
chr1	sragcm37_ss	exon	52765869	52766066	55.4193913222781	-	.	gene_id "ENSMUSG00000041439.16"; transcript_id "ENSMUSG00000041439.16_tx_3"; exon_id "chr1_52765869_52766066_-"; exonnum "1"; txlen "4449";
chr1	sragcm37_ss	exon	52765869	52766066	25.8098090156339	-	.	gene_id "ENSMUSG00000041439.16"; transcript_id "ENSMUSG00000041439.16_tx_4"; exon_id "chr1_52765869_52766066_-"; exonnum "1"; txlen "4474";
chr1	HAVANA	exon	52766182	52766517	0	-	.	gene_id "ENSMUSG00000041439.16"; transcript_id "ENSMUST00000147421.2"; gene_type "protein_coding"; gene_name "Mfsd6"; transcript_type "retained_intron"; transcript_name "Mfsd6-202"; exon_number 1; exon_id "ENSMUSE00000831511.2"; level 2; transcript_support_level "1"; mgi_id "MGI:1922925"; havana_gene "OTTMUSG00000033382.1"; havana_transcript "OTTMUST00000083800.1";
chr1	HAVANA	exon	52766182	52766621	0	-	.	gene_id "ENSMUSG00000041439.16"; transcript_id "ENSMUST00000156876.8"; gene_type "protein_coding"; gene_name "Mfsd6"; transcript_type "protein_coding"; transcript_name "Mfsd6-205"; exon_number 1; exon_id "ENSMUSE00000836511.2"; level 2; protein_id "ENSMUSP00000122881.2"; transcript_support_level "5"; mgi_id "MGI:1922925"; tag "basic"; tag "Ensembl_canonical"; tag "GENCODE_Primary"; tag "appris_principal_2"; tag "CCDS"; ccdsid "CCDS14945.2"; havana_gene "OTTMUSG00000033382.1"; havana_transcript "OTTMUST00000083797.1";
chr1	HAVANA	UTR	52766182	52766621	0	-	.	gene_id "ENSMUSG00000041439.16"; transcript_id "ENSMUST00000156876.8"; gene_type "protein_coding"; gene_name "Mfsd6"; transcript_type "protein_coding"; transcript_name "Mfsd6-205"; exon_number 1; exon_id "ENSMUSE00000836511.2"; level 2; protein_id "ENSMUSP00000122881.2"; transcript_support_level "5"; mgi_id "MGI:1922925"; tag "basic"; tag "Ensembl_canonical"; tag "GENCODE_Primary"; tag "appris_principal_2"; tag "CCDS"; ccdsid "CCDS14945.2"; havana_gene "OTTMUSG00000033382.1"; havana_transcript "OTTMUST00000083797.1";
chr1	HAVANA	exon	52766182	52766621	0	-	.	gene_id "ENSMUSG00000041439.16"; transcript_id "ENSMUST00000087701.4"; gene_type "protein_coding"; gene_name "Mfsd6"; transcript_type "protein_coding"; transcript_name "Mfsd6-201"; exon_number 1; exon_id "ENSMUSE00000836511.2"; level 2; protein_id "ENSMUSP00000084991.4"; transcript_support_level "1"; mgi_id "MGI:1922925"; tag "basic"; tag "appris_alternative_2"; tag "CCDS"; ccdsid "CCDS14946.1"; havana_gene "OTTMUSG00000033382.1"; havana_transcript "OTTMUST00000083798.1";
chr1	HAVANA	UTR	52766182	52766621	0	-	.	gene_id "ENSMUSG00000041439.16"; transcript_id "ENSMUST00000087701.4"; gene_type "protein_coding"; gene_name "Mfsd6"; transcript_type "protein_coding"; transcript_name "Mfsd6-201"; exon_number 1; exon_id "ENSMUSE00000836511.2"; level 2; protein_id "ENSMUSP00000084991.4"; transcript_support_level "1"; mgi_id "MGI:1922925"; tag "basic"; tag "appris_alternative_2"; tag "CCDS"; ccdsid "CCDS14946.1"; havana_gene "OTTMUSG00000033382.1"; havana_transcript "OTTMUST00000083798.1";
chr1	HAVANA	UTR	52824586	52828829	0	-	.	gene_id "ENSMUSG00000026102.10"; transcript_id "ENSMUST00000027271.9"; gene_type "protein_coding"; gene_name "Inpp1"; transcript_type "protein_coding"; transcript_name "Inpp1-201"; exon_number 6; exon_id "ENSMUSE00000155737.4"; level 2; protein_id "ENSMUSP00000027271.3"; transcript_support_level "1"; mgi_id "MGI:104848"; tag "basic"; tag "Ensembl_canonical"; tag "GENCODE_Primary"; tag "appris_principal_1"; tag "CCDS"; ccdsid "CCDS14947.1"; havana_gene "OTTMUSG00000026596.1"; havana_transcript "OTTMUST00000065807.1";
chr1	HAVANA	exon	52824586	52829376	0	-	.	gene_id "ENSMUSG00000026102.10"; transcript_id "ENSMUST00000027271.9"; gene_type "protein_coding"; gene_name "Inpp1"; transcript_type "protein_coding"; transcript_name "Inpp1-201"; exon_number 6; exon_id "ENSMUSE00000155737.4"; level 2; protein_id "ENSMUSP00000027271.3"; transcript_support_level "1"; mgi_id "MGI:104848"; tag "basic"; tag "Ensembl_canonical"; tag "GENCODE_Primary"; tag "appris_principal_1"; tag "CCDS"; ccdsid "CCDS14947.1"; havana_gene "OTTMUSG00000026596.1"; havana_transcript "OTTMUST00000065807.1";
chr1	HAVANA	gene	52824586	52856847	0	-	.	gene_id "ENSMUSG00000026102.10"; gene_type "protein_coding"; gene_name "Inpp1"; level 2; mgi_id "MGI:104848"; havana_gene "OTTMUSG00000026596.1";
chr1	HAVANA	transcript	52824586	52856847	0	-	.	gene_id "ENSMUSG00000026102.10"; transcript_id "ENSMUST00000027271.9"; gene_type "protein_coding"; gene_name "Inpp1"; transcript_type "protein_coding"; transcript_name "Inpp1-201"; level 2; protein_id "ENSMUSP00000027271.3"; transcript_support_level "1"; mgi_id "MGI:104848"; tag "basic"; tag "Ensembl_canonical"; tag "GENCODE_Primary"; tag "appris_principal_1"; tag "CCDS"; ccdsid "CCDS14947.1"; havana_gene "OTTMUSG00000026596.1"; havana_transcript "OTTMUST00000065807.1";
chr1	HAVANA	stop_codon	52828827	52828829	0	-	0	gene_id "ENSMUSG00000026102.10"; transcript_id "ENSMUST00000027271.9"; gene_type "protein_coding"; gene_name "Inpp1"; transcript_type "protein_coding"; transcript_name "Inpp1-201"; exon_number 6; exon_id "ENSMUSE00000155737.4"; level 2; protein_id "ENSMUSP00000027271.3"; transcript_support_level "1"; mgi_id "MGI:104848"; tag "basic"; tag "Ensembl_canonical"; tag "GENCODE_Primary"; tag "appris_principal_1"; tag "CCDS"; ccdsid "CCDS14947.1"; havana_gene "OTTMUSG00000026596.1"; havana_transcript "OTTMUST00000065807.1";
chr1	HAVANA	exon	52828827	52829376	0	-	.	gene_id "ENSMUSG00000026102.10"; transcript_id "ENSMUST00000177279.8"; gene_type "protein_coding"; gene_name "Inpp1"; transcript_type "nonsense_mediated_decay"; transcript_name "Inpp1-206"; exon_number 4; exon_id "ENSMUSE00000961228.2"; level 2; protein_id "ENSMUSP00000135225.2"; transcript_support_level "5"; mgi_id "MGI:104848"; tag "not_organism_supported"; havana_gene "OTTMUSG00000026596.1"; havana_transcript "OTTMUST00000111209.1";
chr1	HAVANA	UTR	52828827	52829376	0	-	.	gene_id "ENSMUSG00000026102.10"; transcript_id "ENSMUST00000177279.8"; gene_type "protein_coding"; gene_name "Inpp1"; transcript_type "nonsense_mediated_decay"; transcript_name "Inpp1-206"; exon_number 4; exon_id "ENSMUSE00000961228.2"; level 2; protein_id "ENSMUSP00000135225.2"; transcript_support_level "5"; mgi_id "MGI:104848"; tag "not_organism_supported"; havana_gene "OTTMUSG00000026596.1"; havana_transcript "OTTMUST00000111209.1";
chr1	ENSEMBL_gcm37	exon	52828827	52829376	0.943820409726461	-	.	gene_id "ENSMUSG00000026102.10"; transcript_id "ENSMUSG00000026102.10_tx_3"; exon_id "chr1_52828827_52829376_-"; exonnum "7"; txlen "1440";
chr1	ENSEMBL_gcm37	exon	52828827	52829376	0.240535163284078	-	.	gene_id "ENSMUSG00000026102.10"; transcript_id "ENSMUSG00000026102.10_tx_4"; exon_id "chr1_52828827_52829376_-"; exonnum "7"; txlen "1676";
chr1	HAVANA	transcript	52828827	52838647	0	-	.	gene_id "ENSMUSG00000026102.10"; transcript_id "ENSMUST00000177279.8"; gene_type "protein_coding"; gene_name "Inpp1"; transcript_type "nonsense_mediated_decay"; transcript_name "Inpp1-206"; level 2; protein_id "ENSMUSP00000135225.2"; transcript_support_level "5"; mgi_id "MGI:104848"; tag "not_organism_supported"; havana_gene "OTTMUSG00000026596.1"; havana_transcript "OTTMUST00000111209.1";
chr1	HAVANA	CDS	52828830	52829376	0	-	1	gene_id "ENSMUSG00000026102.10"; transcript_id "ENSMUST00000027271.9"; gene_type "protein_coding"; gene_name "Inpp1"; transcript_type "protein_coding"; transcript_name "Inpp1-201"; exon_number 6; exon_id "ENSMUSE00000155737.4"; level 2; protein_id "ENSMUSP00000027271.3"; transcript_support_level "1"; mgi_id "MGI:104848"; tag "basic"; tag "Ensembl_canonical"; tag "GENCODE_Primary"; tag "appris_principal_1"; tag "CCDS"; ccdsid "CCDS14947.1"; havana_gene "OTTMUSG00000026596.1"; havana_transcript "OTTMUST00000065807.1";
chr1	HAVANA	exon	52829215	52829376	0	-	.	gene_id "ENSMUSG00000026102.10"; transcript_id "ENSMUST00000159607.2"; gene_type "protein_coding"; gene_name "Inpp1"; transcript_type "retained_intron"; transcript_name "Inpp1-202"; exon_number 3; exon_id "ENSMUSE00000861846.2"; level 2; transcript_support_level "3"; mgi_id "MGI:104848"; havana_gene "OTTMUSG00000026596.1"; havana_transcript "OTTMUST00000065811.1";
chr1	HAVANA	transcript	52829215	52834207	0	-	.	gene_id "ENSMUSG00000026102.10"; transcript_id "ENSMUST00000159607.2"; gene_type "protein_coding"; gene_name "Inpp1"; transcript_type "retained_intron"; transcript_name "Inpp1-202"; level 2; transcript_support_level "3"; mgi_id "MGI:104848"; havana_gene "OTTMUSG00000026596.1"; havana_transcript "OTTMUST00000065811.1";
chr1	HAVANA	exon	52830847	52831021	0	-	.	gene_id "ENSMUSG00000026102.10"; transcript_id "ENSMUST00000027271.9"; gene_type "protein_coding"; gene_name "Inpp1"; transcript_type "protein_coding"; transcript_name "Inpp1-201"; exon_number 5; exon_id "ENSMUSE00001265858.2"; level 2; protein_id "ENSMUSP00000027271.3"; transcript_support_level "1"; mgi_id "MGI:104848"; tag "basic"; tag "Ensembl_canonical"; tag "GENCODE_Primary"; tag "appris_principal_1"; tag "CCDS"; ccdsid "CCDS14947.1"; havana_gene "OTTMUSG00000026596.1"; havana_transcript "OTTMUST00000065807.1";
chr1	HAVANA	CDS	52830847	52831021	0	-	2	gene_id "ENSMUSG00000026102.10"; transcript_id "ENSMUST00000027271.9"; gene_type "protein_coding"; gene_name "Inpp1"; transcript_type "protein_coding"; transcript_name "Inpp1-201"; exon_number 5; exon_id "ENSMUSE00001265858.2"; level 2; protein_id "ENSMUSP00000027271.3"; transcript_support_level "1"; mgi_id "MGI:104848"; tag "basic"; tag "Ensembl_canonical"; tag "GENCODE_Primary"; tag "appris_principal_1"; tag "CCDS"; ccdsid "CCDS14947.1"; havana_gene "OTTMUSG00000026596.1"; havana_transcript "OTTMUST00000065807.1";
chr1	HAVANA	exon	52830847	52831021	0	-	.	gene_id "ENSMUSG00000026102.10"; transcript_id "ENSMUST00000177279.8"; gene_type "protein_coding"; gene_name "Inpp1"; transcript_type "nonsense_mediated_decay"; transcript_name "Inpp1-206"; exon_number 3; exon_id "ENSMUSE00001295393.2"; level 2; protein_id "ENSMUSP00000135225.2"; transcript_support_level "5"; mgi_id "MGI:104848"; tag "not_organism_supported"; havana_gene "OTTMUSG00000026596.1"; havana_transcript "OTTMUST00000111209.1";
chr1	HAVANA	UTR	52830847	52831021	0	-	.	gene_id "ENSMUSG00000026102.10"; transcript_id "ENSMUST00000177279.8"; gene_type "protein_coding"; gene_name "Inpp1"; transcript_type "nonsense_mediated_decay"; transcript_name "Inpp1-206"; exon_number 3; exon_id "ENSMUSE00001295393.2"; level 2; protein_id "ENSMUSP00000135225.2"; transcript_support_level "5"; mgi_id "MGI:104848"; tag "not_organism_supported"; havana_gene "OTTMUSG00000026596.1"; havana_transcript "OTTMUST00000111209.1";
chr1	HAVANA	exon	52830847	52831021	0	-	.	gene_id "ENSMUSG00000026102.10"; transcript_id "ENSMUST00000159607.2"; gene_type "protein_coding"; gene_name "Inpp1"; transcript_type "retained_intron"; transcript_name "Inpp1-202"; exon_number 2; exon_id "ENSMUSE00001295393.2"; level 2; transcript_support_level "3"; mgi_id "MGI:104848"; havana_gene "OTTMUSG00000026596.1"; havana_transcript "OTTMUST00000065811.1";
chr1	ENSEMBL_gcm37	exon	52830847	52831021	0.943820409726461	-	.	gene_id "ENSMUSG00000026102.10"; transcript_id "ENSMUSG00000026102.10_tx_3"; exon_id "chr1_52830847_52831021_-"; exonnum "6"; txlen "1440";
chr1	ENSEMBL_gcm37	exon	52830847	52831021	0.240535163284078	-	.	gene_id "ENSMUSG00000026102.10"; transcript_id "ENSMUSG00000026102.10_tx_4"; exon_id "chr1_52830847_52831021_-"; exonnum "6"; txlen "1676";
chr1	HAVANA	UTR	52833629	52833703	0	-	.	gene_id "ENSMUSG00000026102.10"; transcript_id "ENSMUST00000177279.8"; gene_type "protein_coding"; gene_name "Inpp1"; transcript_type "nonsense_mediated_decay"; transcript_name "Inpp1-206"; exon_number 2; exon_id "ENSMUSE00001271450.2"; level 2; protein_id "ENSMUSP00000135225.2"; transcript_support_level "5"; mgi_id "MGI:104848"; tag "not_organism_supported"; havana_gene "OTTMUSG00000026596.1"; havana_transcript "OTTMUST00000111209.1";
chr1	HAVANA	exon	52833629	52833829	0	-	.	gene_id "ENSMUSG00000026102.10"; transcript_id "ENSMUST00000027271.9"; gene_type "protein_coding"; gene_name "Inpp1"; transcript_type "protein_coding"; transcript_name "Inpp1-201"; exon_number 4; exon_id "ENSMUSE00001208821.2"; level 2; protein_id "ENSMUSP00000027271.3"; transcript_support_level "1"; mgi_id "MGI:104848"; tag "basic"; tag "Ensembl_canonical"; tag "GENCODE_Primary"; tag "appris_principal_1"; tag "CCDS"; ccdsid "CCDS14947.1"; havana_gene "OTTMUSG00000026596.1"; havana_transcript "OTTMUST00000065807.1";
chr1	HAVANA	CDS	52833629	52833829	0	-	2	gene_id "ENSMUSG00000026102.10"; transcript_id "ENSMUST00000027271.9"; gene_type "protein_coding"; gene_name "Inpp1"; transcript_type "protein_coding"; transcript_name "Inpp1-201"; exon_number 4; exon_id "ENSMUSE00001208821.2"; level 2; protein_id "ENSMUSP00000027271.3"; transcript_support_level "1"; mgi_id "MGI:104848"; tag "basic"; tag "Ensembl_canonical"; tag "GENCODE_Primary"; tag "appris_principal_1"; tag "CCDS"; ccdsid "CCDS14947.1"; havana_gene "OTTMUSG00000026596.1"; havana_transcript "OTTMUST00000065807.1";
chr1	HAVANA	exon	52833629	52833829	0	-	.	gene_id "ENSMUSG00000026102.10"; transcript_id "ENSMUST00000177279.8"; gene_type "protein_coding"; gene_name "Inpp1"; transcript_type "nonsense_mediated_decay"; transcript_name "Inpp1-206"; exon_number 2; exon_id "ENSMUSE00001271450.2"; level 2; protein_id "ENSMUSP00000135225.2"; transcript_support_level "5"; mgi_id "MGI:104848"; tag "not_organism_supported"; havana_gene "OTTMUSG00000026596.1"; havana_transcript "OTTMUST00000111209.1";
chr1	ENSEMBL_gcm37	exon	52833629	52833829	0.943820409726461	-	.	gene_id "ENSMUSG00000026102.10"; transcript_id "ENSMUSG00000026102.10_tx_3"; exon_id "chr1_52833629_52833829_-"; exonnum "5"; txlen "1440";
chr1	ENSEMBL_gcm37	exon	52833629	52833829	0.240535163284078	-	.	gene_id "ENSMUSG00000026102.10"; transcript_id "ENSMUSG00000026102.10_tx_4"; exon_id "chr1_52833629_52833829_-"; exonnum "5"; txlen "1676";
chr1	HAVANA	exon	52833629	52834207	0	-	.	gene_id "ENSMUSG00000026102.10"; transcript_id "ENSMUST00000159607.2"; gene_type "protein_coding"; gene_name "Inpp1"; transcript_type "retained_intron"; transcript_name "Inpp1-202"; exon_number 1; exon_id "ENSMUSE00000867926.2"; level 2; transcript_support_level "3"; mgi_id "MGI:104848"; havana_gene "OTTMUSG00000026596.1"; havana_transcript "OTTMUST00000065811.1";
chr1	HAVANA	stop_codon	52833701	52833703	0	-	0	gene_id "ENSMUSG00000026102.10"; transcript_id "ENSMUST00000177279.8"; gene_type "protein_coding"; gene_name "Inpp1"; transcript_type "nonsense_mediated_decay"; transcript_name "Inpp1-206"; exon_number 2; exon_id "ENSMUSE00001271450.2"; level 2; protein_id "ENSMUSP00000135225.2"; transcript_support_level "5"; mgi_id "MGI:104848"; tag "not_organism_supported"; havana_gene "OTTMUSG00000026596.1"; havana_transcript "OTTMUST00000111209.1";
chr1	HAVANA	CDS	52833704	52833829	0	-	0	gene_id "ENSMUSG00000026102.10"; transcript_id "ENSMUST00000177279.8"; gene_type "protein_coding"; gene_name "Inpp1"; transcript_type "nonsense_mediated_decay"; transcript_name "Inpp1-206"; exon_number 2; exon_id "ENSMUSE00001271450.2"; level 2; protein_id "ENSMUSP00000135225.2"; transcript_support_level "5"; mgi_id "MGI:104848"; tag "not_organism_supported"; havana_gene "OTTMUSG00000026596.1"; havana_transcript "OTTMUST00000111209.1";
chr1	HAVANA	exon	52833824	52833829	0	-	.	gene_id "ENSMUSG00000026102.10"; transcript_id "ENSMUST00000162576.8"; gene_type "protein_coding"; gene_name "Inpp1"; transcript_type "protein_coding"; transcript_name "Inpp1-205"; exon_number 4; exon_id "ENSMUSE00001473222.2"; level 2; protein_id "ENSMUSP00000124890.2"; transcript_support_level "5"; mgi_id "MGI:104848"; tag "alternative_5_UTR"; tag "mRNA_end_NF"; tag "cds_end_NF"; havana_gene "OTTMUSG00000026596.1"; havana_transcript "OTTMUST00000065808.1";
chr1	HAVANA	CDS	52833824	52833829	0	-	2	gene_id "ENSMUSG00000026102.10"; transcript_id "ENSMUST00000162576.8"; gene_type "protein_coding"; gene_name "Inpp1"; transcript_type "protein_coding"; transcript_name "Inpp1-205"; exon_number 4; exon_id "ENSMUSE00001473222.2"; level 2; protein_id "ENSMUSP00000124890.2"; transcript_support_level "5"; mgi_id "MGI:104848"; tag "alternative_5_UTR"; tag "mRNA_end_NF"; tag "cds_end_NF"; havana_gene "OTTMUSG00000026596.1"; havana_transcript "OTTMUST00000065808.1";
chr1	HAVANA	transcript	52833824	52856727	0	-	.	gene_id "ENSMUSG00000026102.10"; transcript_id "ENSMUST00000162576.8"; gene_type "protein_coding"; gene_name "Inpp1"; transcript_type "protein_coding"; transcript_name "Inpp1-205"; level 2; protein_id "ENSMUSP00000124890.2"; transcript_support_level "5"; mgi_id "MGI:104848"; tag "alternative_5_UTR"; tag "mRNA_end_NF"; tag "cds_end_NF"; havana_gene "OTTMUSG00000026596.1"; havana_transcript "OTTMUST00000065808.1";
chr1	HAVANA	exon	52836138	52836260	0	-	.	gene_id "ENSMUSG00000026102.10"; transcript_id "ENSMUST00000162351.2"; gene_type "protein_coding"; gene_name "Inpp1"; transcript_type "retained_intron"; transcript_name "Inpp1-204"; exon_number 3; exon_id "ENSMUSE00000865122.2"; level 2; transcript_support_level "2"; mgi_id "MGI:104848"; havana_gene "OTTMUSG00000026596.1"; havana_transcript "OTTMUST00000065809.1";
chr1	HAVANA	transcript	52836138	52856610	0	-	.	gene_id "ENSMUSG00000026102.10"; transcript_id "ENSMUST00000162351.2"; gene_type "protein_coding"; gene_name "Inpp1"; transcript_type "retained_intron"; transcript_name "Inpp1-204"; level 2; transcript_support_level "2"; mgi_id "MGI:104848"; havana_gene "OTTMUSG00000026596.1"; havana_transcript "OTTMUST00000065809.1";
chr1	HAVANA	exon	52836200	52836260	0	-	.	gene_id "ENSMUSG00000026102.10"; transcript_id "ENSMUST00000027271.9"; gene_type "protein_coding"; gene_name "Inpp1"; transcript_type "protein_coding"; transcript_name "Inpp1-201"; exon_number 3; exon_id "ENSMUSE00000155738.2"; level 2; protein_id "ENSMUSP00000027271.3"; transcript_support_level "1"; mgi_id "MGI:104848"; tag "basic"; tag "Ensembl_canonical"; tag "GENCODE_Primary"; tag "appris_principal_1"; tag "CCDS"; ccdsid "CCDS14947.1"; havana_gene "OTTMUSG00000026596.1"; havana_transcript "OTTMUST00000065807.1";
chr1	HAVANA	CDS	52836200	52836260	0	-	0	gene_id "ENSMUSG00000026102.10"; transcript_id "ENSMUST00000027271.9"; gene_type "protein_coding"; gene_name "Inpp1"; transcript_type "protein_coding"; transcript_name "Inpp1-201"; exon_number 3; exon_id "ENSMUSE00000155738.2"; level 2; protein_id "ENSMUSP00000027271.3"; transcript_support_level "1"; mgi_id "MGI:104848"; tag "basic"; tag "Ensembl_canonical"; tag "GENCODE_Primary"; tag "appris_principal_1"; tag "CCDS"; ccdsid "CCDS14947.1"; havana_gene "OTTMUSG00000026596.1"; havana_transcript "OTTMUST00000065807.1";
chr1	HAVANA	exon	52836200	52836260	0	-	.	gene_id "ENSMUSG00000026102.10"; transcript_id "ENSMUST00000162576.8"; gene_type "protein_coding"; gene_name "Inpp1"; transcript_type "protein_coding"; transcript_name "Inpp1-205"; exon_number 3; exon_id "ENSMUSE00000155738.2"; level 2; protein_id "ENSMUSP00000124890.2"; transcript_support_level "5"; mgi_id "MGI:104848"; tag "alternative_5_UTR"; tag "mRNA_end_NF"; tag "cds_end_NF"; havana_gene "OTTMUSG00000026596.1"; havana_transcript "OTTMUST00000065808.1";
chr1	HAVANA	CDS	52836200	52836260	0	-	0	gene_id "ENSMUSG00000026102.10"; transcript_id "ENSMUST00000162576.8"; gene_type "protein_coding"; gene_name "Inpp1"; transcript_type "protein_coding"; transcript_name "Inpp1-205"; exon_number 3; exon_id "ENSMUSE00000155738.2"; level 2; protein_id "ENSMUSP00000124890.2"; transcript_support_level "5"; mgi_id "MGI:104848"; tag "alternative_5_UTR"; tag "mRNA_end_NF"; tag "cds_end_NF"; havana_gene "OTTMUSG00000026596.1"; havana_transcript "OTTMUST00000065808.1";
chr1	ENSEMBL_gcm37	exon	52836200	52836260	0.943820409726461	-	.	gene_id "ENSMUSG00000026102.10"; transcript_id "ENSMUSG00000026102.10_tx_3"; exon_id "chr1_52836200_52836260_-"; exonnum "4"; txlen "1440";
chr1	ENSEMBL_gcm37	exon	52836200	52836260	0.240535163284078	-	.	gene_id "ENSMUSG00000026102.10"; transcript_id "ENSMUSG00000026102.10_tx_4"; exon_id "chr1_52836200_52836260_-"; exonnum "4"; txlen "1676";
chr1	HAVANA	exon	52836225	52836260	0	-	.	gene_id "ENSMUSG00000026102.10"; transcript_id "ENSMUST00000159725.2"; gene_type "protein_coding"; gene_name "Inpp1"; transcript_type "protein_coding"; transcript_name "Inpp1-203"; exon_number 3; exon_id "ENSMUSE00000863654.2"; level 2; protein_id "ENSMUSP00000123977.2"; transcript_support_level "3"; mgi_id "MGI:104848"; tag "alternative_5_UTR"; tag "mRNA_end_NF"; tag "cds_end_NF"; havana_gene "OTTMUSG00000026596.1"; havana_transcript "OTTMUST00000065810.1";
chr1	HAVANA	CDS	52836225	52836260	0	-	0	gene_id "ENSMUSG00000026102.10"; transcript_id "ENSMUST00000159725.2"; gene_type "protein_coding"; gene_name "Inpp1"; transcript_type "protein_coding"; transcript_name "Inpp1-203"; exon_number 3; exon_id "ENSMUSE00000863654.2"; level 2; protein_id "ENSMUSP00000123977.2"; transcript_support_level "3"; mgi_id "MGI:104848"; tag "alternative_5_UTR"; tag "mRNA_end_NF"; tag "cds_end_NF"; havana_gene "OTTMUSG00000026596.1"; havana_transcript "OTTMUST00000065810.1";
chr1	HAVANA	transcript	52836225	52839530	0	-	.	gene_id "ENSMUSG00000026102.10"; transcript_id "ENSMUST00000159725.2"; gene_type "protein_coding"; gene_name "Inpp1"; transcript_type "protein_coding"; transcript_name "Inpp1-203"; level 2; protein_id "ENSMUSP00000123977.2"; transcript_support_level "3"; mgi_id "MGI:104848"; tag "alternative_5_UTR"; tag "mRNA_end_NF"; tag "cds_end_NF"; havana_gene "OTTMUSG00000026596.1"; havana_transcript "OTTMUST00000065810.1";
chr1	HAVANA	CDS	52838444	52838647	0	-	0	gene_id "ENSMUSG00000026102.10"; transcript_id "ENSMUST00000027271.9"; gene_type "protein_coding"; gene_name "Inpp1"; transcript_type "protein_coding"; transcript_name "Inpp1-201"; exon_number 2; exon_id "ENSMUSE00001300249.2"; level 2; protein_id "ENSMUSP00000027271.3"; transcript_support_level "1"; mgi_id "MGI:104848"; tag "basic"; tag "Ensembl_canonical"; tag "GENCODE_Primary"; tag "appris_principal_1"; tag "CCDS"; ccdsid "CCDS14947.1"; havana_gene "OTTMUSG00000026596.1"; havana_transcript "OTTMUST00000065807.1";
chr1	HAVANA	exon	52838444	52838647	0	-	.	gene_id "ENSMUSG00000026102.10"; transcript_id "ENSMUST00000177279.8"; gene_type "protein_coding"; gene_name "Inpp1"; transcript_type "nonsense_mediated_decay"; transcript_name "Inpp1-206"; exon_number 1; exon_id "ENSMUSE00000961240.2"; level 2; protein_id "ENSMUSP00000135225.2"; transcript_support_level "5"; mgi_id "MGI:104848"; tag "not_organism_supported"; havana_gene "OTTMUSG00000026596.1"; havana_transcript "OTTMUST00000111209.1";
chr1	HAVANA	CDS	52838444	52838647	0	-	0	gene_id "ENSMUSG00000026102.10"; transcript_id "ENSMUST00000177279.8"; gene_type "protein_coding"; gene_name "Inpp1"; transcript_type "nonsense_mediated_decay"; transcript_name "Inpp1-206"; exon_number 1; exon_id "ENSMUSE00000961240.2"; level 2; protein_id "ENSMUSP00000135225.2"; transcript_support_level "5"; mgi_id "MGI:104848"; tag "not_organism_supported"; havana_gene "OTTMUSG00000026596.1"; havana_transcript "OTTMUST00000111209.1";
chr1	HAVANA	CDS	52838444	52838647	0	-	0	gene_id "ENSMUSG00000026102.10"; transcript_id "ENSMUST00000162576.8"; gene_type "protein_coding"; gene_name "Inpp1"; transcript_type "protein_coding"; transcript_name "Inpp1-205"; exon_number 2; exon_id "ENSMUSE00001300249.2"; level 2; protein_id "ENSMUSP00000124890.2"; transcript_support_level "5"; mgi_id "MGI:104848"; tag "alternative_5_UTR"; tag "mRNA_end_NF"; tag "cds_end_NF"; havana_gene "OTTMUSG00000026596.1"; havana_transcript "OTTMUST00000065808.1";
chr1	HAVANA	CDS	52838444	52838647	0	-	0	gene_id "ENSMUSG00000026102.10"; transcript_id "ENSMUST00000159725.2"; gene_type "protein_coding"; gene_name "Inpp1"; transcript_type "protein_coding"; transcript_name "Inpp1-203"; exon_number 2; exon_id "ENSMUSE00001300249.2"; level 2; protein_id "ENSMUSP00000123977.2"; transcript_support_level "3"; mgi_id "MGI:104848"; tag "alternative_5_UTR"; tag "mRNA_end_NF"; tag "cds_end_NF"; havana_gene "OTTMUSG00000026596.1"; havana_transcript "OTTMUST00000065810.1";
chr1	HAVANA	exon	52838444	52838695	0	-	.	gene_id "ENSMUSG00000026102.10"; transcript_id "ENSMUST00000027271.9"; gene_type "protein_coding"; gene_name "Inpp1"; transcript_type "protein_coding"; transcript_name "Inpp1-201"; exon_number 2; exon_id "ENSMUSE00001300249.2"; level 2; protein_id "ENSMUSP00000027271.3"; transcript_support_level "1"; mgi_id "MGI:104848"; tag "basic"; tag "Ensembl_canonical"; tag "GENCODE_Primary"; tag "appris_principal_1"; tag "CCDS"; ccdsid "CCDS14947.1"; havana_gene "OTTMUSG00000026596.1"; havana_transcript "OTTMUST00000065807.1";
chr1	HAVANA	exon	52838444	52838695	0	-	.	gene_id "ENSMUSG00000026102.10"; transcript_id "ENSMUST00000162576.8"; gene_type "protein_coding"; gene_name "Inpp1"; transcript_type "protein_coding"; transcript_name "Inpp1-205"; exon_number 2; exon_id "ENSMUSE00001300249.2"; level 2; protein_id "ENSMUSP00000124890.2"; transcript_support_level "5"; mgi_id "MGI:104848"; tag "alternative_5_UTR"; tag "mRNA_end_NF"; tag "cds_end_NF"; havana_gene "OTTMUSG00000026596.1"; havana_transcript "OTTMUST00000065808.1";
chr1	HAVANA	exon	52838444	52838695	0	-	.	gene_id "ENSMUSG00000026102.10"; transcript_id "ENSMUST00000162351.2"; gene_type "protein_coding"; gene_name "Inpp1"; transcript_type "retained_intron"; transcript_name "Inpp1-204"; exon_number 2; exon_id "ENSMUSE00001208731.2"; level 2; transcript_support_level "2"; mgi_id "MGI:104848"; havana_gene "OTTMUSG00000026596.1"; havana_transcript "OTTMUST00000065809.1";
chr1	HAVANA	exon	52838444	52838695	0	-	.	gene_id "ENSMUSG00000026102.10"; transcript_id "ENSMUST00000159725.2"; gene_type "protein_coding"; gene_name "Inpp1"; transcript_type "protein_coding"; transcript_name "Inpp1-203"; exon_number 2; exon_id "ENSMUSE00001300249.2"; level 2; protein_id "ENSMUSP00000123977.2"; transcript_support_level "3"; mgi_id "MGI:104848"; tag "alternative_5_UTR"; tag "mRNA_end_NF"; tag "cds_end_NF"; havana_gene "OTTMUSG00000026596.1"; havana_transcript "OTTMUST00000065810.1";
chr1	ENSEMBL_gcm37	exon	52838444	52838695	0.943820409726461	-	.	gene_id "ENSMUSG00000026102.10"; transcript_id "ENSMUSG00000026102.10_tx_3"; exon_id "chr1_52838444_52838695_-"; exonnum "3"; txlen "1440";
chr1	ENSEMBL_gcm37	exon	52838444	52838695	0.240535163284078	-	.	gene_id "ENSMUSG00000026102.10"; transcript_id "ENSMUSG00000026102.10_tx_4"; exon_id "chr1_52838444_52838695_-"; exonnum "3"; txlen "1676";
chr1	HAVANA	start_codon	52838645	52838647	0	-	0	gene_id "ENSMUSG00000026102.10"; transcript_id "ENSMUST00000027271.9"; gene_type "protein_coding"; gene_name "Inpp1"; transcript_type "protein_coding"; transcript_name "Inpp1-201"; exon_number 2; exon_id "ENSMUSE00001300249.2"; level 2; protein_id "ENSMUSP00000027271.3"; transcript_support_level "1"; mgi_id "MGI:104848"; tag "basic"; tag "Ensembl_canonical"; tag "GENCODE_Primary"; tag "appris_principal_1"; tag "CCDS"; ccdsid "CCDS14947.1"; havana_gene "OTTMUSG00000026596.1"; havana_transcript "OTTMUST00000065807.1";
chr1	HAVANA	start_codon	52838645	52838647	0	-	0	gene_id "ENSMUSG00000026102.10"; transcript_id "ENSMUST00000177279.8"; gene_type "protein_coding"; gene_name "Inpp1"; transcript_type "nonsense_mediated_decay"; transcript_name "Inpp1-206"; exon_number 1; exon_id "ENSMUSE00000961240.2"; level 2; protein_id "ENSMUSP00000135225.2"; transcript_support_level "5"; mgi_id "MGI:104848"; tag "not_organism_supported"; havana_gene "OTTMUSG00000026596.1"; havana_transcript "OTTMUST00000111209.1";
chr1	HAVANA	start_codon	52838645	52838647	0	-	0	gene_id "ENSMUSG00000026102.10"; transcript_id "ENSMUST00000162576.8"; gene_type "protein_coding"; gene_name "Inpp1"; transcript_type "protein_coding"; transcript_name "Inpp1-205"; exon_number 2; exon_id "ENSMUSE00001300249.2"; level 2; protein_id "ENSMUSP00000124890.2"; transcript_support_level "5"; mgi_id "MGI:104848"; tag "alternative_5_UTR"; tag "mRNA_end_NF"; tag "cds_end_NF"; havana_gene "OTTMUSG00000026596.1"; havana_transcript "OTTMUST00000065808.1";
chr1	HAVANA	start_codon	52838645	52838647	0	-	0	gene_id "ENSMUSG00000026102.10"; transcript_id "ENSMUST00000159725.2"; gene_type "protein_coding"; gene_name "Inpp1"; transcript_type "protein_coding"; transcript_name "Inpp1-203"; exon_number 2; exon_id "ENSMUSE00001300249.2"; level 2; protein_id "ENSMUSP00000123977.2"; transcript_support_level "3"; mgi_id "MGI:104848"; tag "alternative_5_UTR"; tag "mRNA_end_NF"; tag "cds_end_NF"; havana_gene "OTTMUSG00000026596.1"; havana_transcript "OTTMUST00000065810.1";
chr1	HAVANA	UTR	52838648	52838695	0	-	.	gene_id "ENSMUSG00000026102.10"; transcript_id "ENSMUST00000027271.9"; gene_type "protein_coding"; gene_name "Inpp1"; transcript_type "protein_coding"; transcript_name "Inpp1-201"; exon_number 2; exon_id "ENSMUSE00001300249.2"; level 2; protein_id "ENSMUSP00000027271.3"; transcript_support_level "1"; mgi_id "MGI:104848"; tag "basic"; tag "Ensembl_canonical"; tag "GENCODE_Primary"; tag "appris_principal_1"; tag "CCDS"; ccdsid "CCDS14947.1"; havana_gene "OTTMUSG00000026596.1"; havana_transcript "OTTMUST00000065807.1";
chr1	HAVANA	UTR	52838648	52838695	0	-	.	gene_id "ENSMUSG00000026102.10"; transcript_id "ENSMUST00000162576.8"; gene_type "protein_coding"; gene_name "Inpp1"; transcript_type "protein_coding"; transcript_name "Inpp1-205"; exon_number 2; exon_id "ENSMUSE00001300249.2"; level 2; protein_id "ENSMUSP00000124890.2"; transcript_support_level "5"; mgi_id "MGI:104848"; tag "alternative_5_UTR"; tag "mRNA_end_NF"; tag "cds_end_NF"; havana_gene "OTTMUSG00000026596.1"; havana_transcript "OTTMUST00000065808.1";
chr1	HAVANA	UTR	52838648	52838695	0	-	.	gene_id "ENSMUSG00000026102.10"; transcript_id "ENSMUST00000159725.2"; gene_type "protein_coding"; gene_name "Inpp1"; transcript_type "protein_coding"; transcript_name "Inpp1-203"; exon_number 2; exon_id "ENSMUSE00001300249.2"; level 2; protein_id "ENSMUSP00000123977.2"; transcript_support_level "3"; mgi_id "MGI:104848"; tag "alternative_5_UTR"; tag "mRNA_end_NF"; tag "cds_end_NF"; havana_gene "OTTMUSG00000026596.1"; havana_transcript "OTTMUST00000065810.1";
chr1	HAVANA	exon	52839278	52839530	0	-	.	gene_id "ENSMUSG00000026102.10"; transcript_id "ENSMUST00000159725.2"; gene_type "protein_coding"; gene_name "Inpp1"; transcript_type "protein_coding"; transcript_name "Inpp1-203"; exon_number 1; exon_id "ENSMUSE00000861306.2"; level 2; protein_id "ENSMUSP00000123977.2"; transcript_support_level "3"; mgi_id "MGI:104848"; tag "alternative_5_UTR"; tag "mRNA_end_NF"; tag "cds_end_NF"; havana_gene "OTTMUSG00000026596.1"; havana_transcript "OTTMUST00000065810.1";
chr1	HAVANA	UTR	52839278	52839530	0	-	.	gene_id "ENSMUSG00000026102.10"; transcript_id "ENSMUST00000159725.2"; gene_type "protein_coding"; gene_name "Inpp1"; transcript_type "protein_coding"; transcript_name "Inpp1-203"; exon_number 1; exon_id "ENSMUSE00000861306.2"; level 2; protein_id "ENSMUSP00000123977.2"; transcript_support_level "3"; mgi_id "MGI:104848"; tag "alternative_5_UTR"; tag "mRNA_end_NF"; tag "cds_end_NF"; havana_gene "OTTMUSG00000026596.1"; havana_transcript "OTTMUST00000065810.1";
chr1	sragcm37_mid	exon	52840892	52841278	0.240535163284078	-	.	gene_id "ENSMUSG00000026102.10"; transcript_id "ENSMUSG00000026102.10_tx_4"; exon_id "chr1_52840892_52841278_-"; exonnum "2"; txlen "1676";
chr1	sragcm37_es	exon	52841774	52842261	0.154521404164967	-	.	gene_id "sragcm37_gene_49227"; transcript_id "sragcm37_gene_49227_tx_1"; exon_id "chr1_52841774_52842261_-"; exonnum "2"; txlen "1130";
chr1	sragcm37_ss	exon	52842297	52842938	0.154521404164967	-	.	gene_id "sragcm37_gene_49227"; transcript_id "sragcm37_gene_49227_tx_1"; exon_id "chr1_52842297_52842938_-"; exonnum "1"; txlen "1130";
chr1	HAVANA	exon	52856561	52856610	0	-	.	gene_id "ENSMUSG00000026102.10"; transcript_id "ENSMUST00000162351.2"; gene_type "protein_coding"; gene_name "Inpp1"; transcript_type "retained_intron"; transcript_name "Inpp1-204"; exon_number 1; exon_id "ENSMUSE00000853706.2"; level 2; transcript_support_level "2"; mgi_id "MGI:104848"; havana_gene "OTTMUSG00000026596.1"; havana_transcript "OTTMUST00000065809.1";
chr1	ENSEMBL_gcm37	exon	52856561	52856610	0.240535163284078	-	.	gene_id "ENSMUSG00000026102.10"; transcript_id "ENSMUSG00000026102.10_tx_4"; exon_id "chr1_52856561_52856610_-"; exonnum "1"; txlen "1676";
chr1	HAVANA	exon	52856561	52856847	0	-	.	gene_id "ENSMUSG00000026102.10"; transcript_id "ENSMUST00000027271.9"; gene_type "protein_coding"; gene_name "Inpp1"; transcript_type "protein_coding"; transcript_name "Inpp1-201"; exon_number 1; exon_id "ENSMUSE00000155740.4"; level 2; protein_id "ENSMUSP00000027271.3"; transcript_support_level "1"; mgi_id "MGI:104848"; tag "basic"; tag "Ensembl_canonical"; tag "GENCODE_Primary"; tag "appris_principal_1"; tag "CCDS"; ccdsid "CCDS14947.1"; havana_gene "OTTMUSG00000026596.1"; havana_transcript "OTTMUST00000065807.1";
chr1	HAVANA	UTR	52856561	52856847	0	-	.	gene_id "ENSMUSG00000026102.10"; transcript_id "ENSMUST00000027271.9"; gene_type "protein_coding"; gene_name "Inpp1"; transcript_type "protein_coding"; transcript_name "Inpp1-201"; exon_number 1; exon_id "ENSMUSE00000155740.4"; level 2; protein_id "ENSMUSP00000027271.3"; transcript_support_level "1"; mgi_id "MGI:104848"; tag "basic"; tag "Ensembl_canonical"; tag "GENCODE_Primary"; tag "appris_principal_1"; tag "CCDS"; ccdsid "CCDS14947.1"; havana_gene "OTTMUSG00000026596.1"; havana_transcript "OTTMUST00000065807.1";
chr1	HAVANA	exon	52856671	52856727	0	-	.	gene_id "ENSMUSG00000026102.10"; transcript_id "ENSMUST00000162576.8"; gene_type "protein_coding"; gene_name "Inpp1"; transcript_type "protein_coding"; transcript_name "Inpp1-205"; exon_number 1; exon_id "ENSMUSE00000858848.2"; level 2; protein_id "ENSMUSP00000124890.2"; transcript_support_level "5"; mgi_id "MGI:104848"; tag "alternative_5_UTR"; tag "mRNA_end_NF"; tag "cds_end_NF"; havana_gene "OTTMUSG00000026596.1"; havana_transcript "OTTMUST00000065808.1";
chr1	HAVANA	UTR	52856671	52856727	0	-	.	gene_id "ENSMUSG00000026102.10"; transcript_id "ENSMUST00000162576.8"; gene_type "protein_coding"; gene_name "Inpp1"; transcript_type "protein_coding"; transcript_name "Inpp1-205"; exon_number 1; exon_id "ENSMUSE00000858848.2"; level 2; protein_id "ENSMUSP00000124890.2"; transcript_support_level "5"; mgi_id "MGI:104848"; tag "alternative_5_UTR"; tag "mRNA_end_NF"; tag "cds_end_NF"; havana_gene "OTTMUSG00000026596.1"; havana_transcript "OTTMUST00000065808.1";
chr1	sragcm37_mid	exon	52881883	52881956	0.943820409726461	-	.	gene_id "ENSMUSG00000026102.10"; transcript_id "ENSMUSG00000026102.10_tx_3"; exon_id "chr1_52881883_52881956_-"; exonnum "2"; txlen "1440";
chr1	sragcm37_ss	exon	52883910	52884036	0.943820409726461	-	.	gene_id "ENSMUSG00000026102.10"; transcript_id "ENSMUSG00000026102.10_tx_3"; exon_id "chr1_52883910_52884036_-"; exonnum "1"; txlen "1440";
chr1	HAVANA	gene	52912296	52913157	0	-	.	gene_id "ENSMUSG00000089802.2"; gene_type "processed_pseudogene"; gene_name "Gm16107"; level 2; mgi_id "MGI:3801820"; havana_gene "OTTMUSG00000030559.1";
chr1	HAVANA	transcript	52912296	52913157	0	-	.	gene_id "ENSMUSG00000089802.2"; transcript_id "ENSMUST00000162523.2"; gene_type "processed_pseudogene"; gene_name "Gm16107"; transcript_type "processed_pseudogene"; transcript_name "Gm16107-201"; level 2; transcript_support_level "NA"; mgi_id "MGI:3801820"; ont "PGO:0000004"; tag "mRNA_start_NF"; tag "basic"; tag "Ensembl_canonical"; tag "GENCODE_Primary"; havana_gene "OTTMUSG00000030559.1"; havana_transcript "OTTMUST00000075681.1";
chr1	HAVANA	exon	52912296	52913157	0	-	.	gene_id "ENSMUSG00000089802.2"; transcript_id "ENSMUST00000162523.2"; gene_type "processed_pseudogene"; gene_name "Gm16107"; transcript_type "processed_pseudogene"; transcript_name "Gm16107-201"; exon_number 1; exon_id "ENSMUSE00000849503.2"; level 2; transcript_support_level "NA"; mgi_id "MGI:3801820"; ont "PGO:0000004"; tag "mRNA_start_NF"; tag "basic"; tag "Ensembl_canonical"; tag "GENCODE_Primary"; havana_gene "OTTMUSG00000030559.1"; havana_transcript "OTTMUST00000075681.1";
chr1	HAVANA	UTR	52961483	52964408	0	-	.	gene_id "ENSMUSG00000043629.13"; transcript_id "ENSMUST00000050567.11"; gene_type "protein_coding"; gene_name "1700019D03Rik"; transcript_type "protein_coding"; transcript_name "1700019D03Rik-201"; exon_number 2; exon_id "ENSMUSE00000699517.2"; level 2; protein_id "ENSMUSP00000055413.5"; transcript_support_level "1"; mgi_id "MGI:1914330"; tag "alternative_5_UTR"; tag "basic"; tag "Ensembl_canonical"; tag "GENCODE_Primary"; tag "appris_principal_1"; tag "CCDS"; ccdsid "CCDS14949.1"; havana_gene "OTTMUSG00000021472.1"; havana_transcript "OTTMUST00000050904.1";
chr1	HAVANA	UTR	52961483	52964408	0	-	.	gene_id "ENSMUSG00000043629.13"; transcript_id "ENSMUST00000114492.8"; gene_type "protein_coding"; gene_name "1700019D03Rik"; transcript_type "protein_coding"; transcript_name "1700019D03Rik-202"; exon_number 2; exon_id "ENSMUSE00000699517.2"; level 2; protein_id "ENSMUSP00000110136.2"; transcript_support_level "3"; mgi_id "MGI:1914330"; tag "alternative_5_UTR"; tag "basic"; tag "appris_principal_1"; tag "CCDS"; ccdsid "CCDS14949.1"; havana_gene "OTTMUSG00000021472.1"; havana_transcript "OTTMUST00000050905.1";
chr1	HAVANA	UTR	52961483	52964408	0	-	.	gene_id "ENSMUSG00000043629.13"; transcript_id "ENSMUST00000114493.2"; gene_type "protein_coding"; gene_name "1700019D03Rik"; transcript_type "protein_coding"; transcript_name "1700019D03Rik-203"; exon_number 2; exon_id "ENSMUSE00000699517.2"; level 2; protein_id "ENSMUSP00000110137.2"; transcript_support_level "1"; mgi_id "MGI:1914330"; tag "basic"; tag "appris_principal_1"; tag "CCDS"; ccdsid "CCDS14949.1"; havana_gene "OTTMUSG00000021472.1"; havana_transcript "OTTMUST00000050903.1";
chr1	HAVANA	exon	52961483	52964893	0	-	.	gene_id "ENSMUSG00000043629.13"; transcript_id "ENSMUST00000050567.11"; gene_type "protein_coding"; gene_name "1700019D03Rik"; transcript_type "protein_coding"; transcript_name "1700019D03Rik-201"; exon_number 2; exon_id "ENSMUSE00000699517.2"; level 2; protein_id "ENSMUSP00000055413.5"; transcript_support_level "1"; mgi_id "MGI:1914330"; tag "alternative_5_UTR"; tag "basic"; tag "Ensembl_canonical"; tag "GENCODE_Primary"; tag "appris_principal_1"; tag "CCDS"; ccdsid "CCDS14949.1"; havana_gene "OTTMUSG00000021472.1"; havana_transcript "OTTMUST00000050904.1";
chr1	HAVANA	exon	52961483	52964893	0	-	.	gene_id "ENSMUSG00000043629.13"; transcript_id "ENSMUST00000114492.8"; gene_type "protein_coding"; gene_name "1700019D03Rik"; transcript_type "protein_coding"; transcript_name "1700019D03Rik-202"; exon_number 2; exon_id "ENSMUSE00000699517.2"; level 2; protein_id "ENSMUSP00000110136.2"; transcript_support_level "3"; mgi_id "MGI:1914330"; tag "alternative_5_UTR"; tag "basic"; tag "appris_principal_1"; tag "CCDS"; ccdsid "CCDS14949.1"; havana_gene "OTTMUSG00000021472.1"; havana_transcript "OTTMUST00000050905.1";
chr1	HAVANA	exon	52961483	52964893	0	-	.	gene_id "ENSMUSG00000043629.13"; transcript_id "ENSMUST00000114493.2"; gene_type "protein_coding"; gene_name "1700019D03Rik"; transcript_type "protein_coding"; transcript_name "1700019D03Rik-203"; exon_number 2; exon_id "ENSMUSE00000699517.2"; level 2; protein_id "ENSMUSP00000110137.2"; transcript_support_level "1"; mgi_id "MGI:1914330"; tag "basic"; tag "appris_principal_1"; tag "CCDS"; ccdsid "CCDS14949.1"; havana_gene "OTTMUSG00000021472.1"; havana_transcript "OTTMUST00000050903.1";
chr1	HAVANA	transcript	52961483	52992003	0	-	.	gene_id "ENSMUSG00000043629.13"; transcript_id "ENSMUST00000050567.11"; gene_type "protein_coding"; gene_name "1700019D03Rik"; transcript_type "protein_coding"; transcript_name "1700019D03Rik-201"; level 2; protein_id "ENSMUSP00000055413.5"; transcript_support_level "1"; mgi_id "MGI:1914330"; tag "alternative_5_UTR"; tag "basic"; tag "Ensembl_canonical"; tag "GENCODE_Primary"; tag "appris_principal_1"; tag "CCDS"; ccdsid "CCDS14949.1"; havana_gene "OTTMUSG00000021472.1"; havana_transcript "OTTMUST00000050904.1";
chr1	HAVANA	transcript	52961483	52992509	0	-	.	gene_id "ENSMUSG00000043629.13"; transcript_id "ENSMUST00000114492.8"; gene_type "protein_coding"; gene_name "1700019D03Rik"; transcript_type "protein_coding"; transcript_name "1700019D03Rik-202"; level 2; protein_id "ENSMUSP00000110136.2"; transcript_support_level "3"; mgi_id "MGI:1914330"; tag "alternative_5_UTR"; tag "basic"; tag "appris_principal_1"; tag "CCDS"; ccdsid "CCDS14949.1"; havana_gene "OTTMUSG00000021472.1"; havana_transcript "OTTMUST00000050905.1";
chr1	HAVANA	transcript	52961483	53002419	0	-	.	gene_id "ENSMUSG00000043629.13"; transcript_id "ENSMUST00000114493.2"; gene_type "protein_coding"; gene_name "1700019D03Rik"; transcript_type "protein_coding"; transcript_name "1700019D03Rik-203"; level 2; protein_id "ENSMUSP00000110137.2"; transcript_support_level "1"; mgi_id "MGI:1914330"; tag "basic"; tag "appris_principal_1"; tag "CCDS"; ccdsid "CCDS14949.1"; havana_gene "OTTMUSG00000021472.1"; havana_transcript "OTTMUST00000050903.1";
chr1	HAVANA	gene	52961483	53059338	0	-	.	gene_id "ENSMUSG00000043629.13"; gene_type "protein_coding"; gene_name "1700019D03Rik"; level 2; mgi_id "MGI:1914330"; havana_gene "OTTMUSG00000021472.1";
chr1	HAVANA	UTR	52964342	52964408	0	-	.	gene_id "ENSMUSG00000043629.13"; transcript_id "ENSMUST00000191441.2"; gene_type "protein_coding"; gene_name "1700019D03Rik"; transcript_type "protein_coding"; transcript_name "1700019D03Rik-207"; exon_number 2; exon_id "ENSMUSE00001330151.2"; level 2; protein_id "ENSMUSP00000139750.2"; transcript_support_level "3"; mgi_id "MGI:1914330"; tag "alternative_5_UTR"; tag "basic"; tag "appris_principal_1"; tag "CCDS"; ccdsid "CCDS14949.1"; havana_gene "OTTMUSG00000021472.1"; havana_transcript "OTTMUST00000121580.1";
chr1	HAVANA	exon	52964342	52964893	0	-	.	gene_id "ENSMUSG00000043629.13"; transcript_id "ENSMUST00000191441.2"; gene_type "protein_coding"; gene_name "1700019D03Rik"; transcript_type "protein_coding"; transcript_name "1700019D03Rik-207"; exon_number 2; exon_id "ENSMUSE00001330151.2"; level 2; protein_id "ENSMUSP00000139750.2"; transcript_support_level "3"; mgi_id "MGI:1914330"; tag "alternative_5_UTR"; tag "basic"; tag "appris_principal_1"; tag "CCDS"; ccdsid "CCDS14949.1"; havana_gene "OTTMUSG00000021472.1"; havana_transcript "OTTMUST00000121580.1";
chr1	HAVANA	transcript	52964342	53059338	0	-	.	gene_id "ENSMUSG00000043629.13"; transcript_id "ENSMUST00000191441.2"; gene_type "protein_coding"; gene_name "1700019D03Rik"; transcript_type "protein_coding"; transcript_name "1700019D03Rik-207"; level 2; protein_id "ENSMUSP00000139750.2"; transcript_support_level "3"; mgi_id "MGI:1914330"; tag "alternative_5_UTR"; tag "basic"; tag "appris_principal_1"; tag "CCDS"; ccdsid "CCDS14949.1"; havana_gene "OTTMUSG00000021472.1"; havana_transcript "OTTMUST00000121580.1";
chr1	HAVANA	UTR	52964346	52964408	0	-	.	gene_id "ENSMUSG00000043629.13"; transcript_id "ENSMUST00000190831.7"; gene_type "protein_coding"; gene_name "1700019D03Rik"; transcript_type "protein_coding"; transcript_name "1700019D03Rik-206"; exon_number 3; exon_id "ENSMUSE00001326269.2"; level 2; protein_id "ENSMUSP00000140160.2"; transcript_support_level "2"; mgi_id "MGI:1914330"; tag "alternative_5_UTR"; tag "basic"; tag "appris_principal_1"; tag "CCDS"; ccdsid "CCDS14949.1"; havana_gene "OTTMUSG00000021472.1"; havana_transcript "OTTMUST00000121581.1";
chr1	HAVANA	exon	52964346	52964893	0	-	.	gene_id "ENSMUSG00000043629.13"; transcript_id "ENSMUST00000190831.7"; gene_type "protein_coding"; gene_name "1700019D03Rik"; transcript_type "protein_coding"; transcript_name "1700019D03Rik-206"; exon_number 3; exon_id "ENSMUSE00001326269.2"; level 2; protein_id "ENSMUSP00000140160.2"; transcript_support_level "2"; mgi_id "MGI:1914330"; tag "alternative_5_UTR"; tag "basic"; tag "appris_principal_1"; tag "CCDS"; ccdsid "CCDS14949.1"; havana_gene "OTTMUSG00000021472.1"; havana_transcript "OTTMUST00000121581.1";
chr1	ENSEMBL_gcm37	exon	52964346	52964893	52.6617559301356	-	.	gene_id "ENSMUSG00000043629.13"; transcript_id "ENSMUSG00000043629.13_tx_3"; exon_id "chr1_52964346_52964893_-"; exonnum "2"; txlen "593";
chr1	ENSEMBL_gcm37	exon	52964346	52964893	12.5180355138589	-	.	gene_id "ENSMUSG00000043629.13"; transcript_id "ENSMUSG00000043629.13_tx_7"; exon_id "chr1_52964346_52964893_-"; exonnum "2"; txlen "621";
chr1	HAVANA	transcript	52964346	53031814	0	-	.	gene_id "ENSMUSG00000043629.13"; transcript_id "ENSMUST00000190831.7"; gene_type "protein_coding"; gene_name "1700019D03Rik"; transcript_type "protein_coding"; transcript_name "1700019D03Rik-206"; level 2; protein_id "ENSMUSP00000140160.2"; transcript_support_level "2"; mgi_id "MGI:1914330"; tag "alternative_5_UTR"; tag "basic"; tag "appris_principal_1"; tag "CCDS"; ccdsid "CCDS14949.1"; havana_gene "OTTMUSG00000021472.1"; havana_transcript "OTTMUST00000121581.1";
chr1	HAVANA	UTR	52964347	52964408	0	-	.	gene_id "ENSMUSG00000043629.13"; transcript_id "ENSMUST00000186266.2"; gene_type "protein_coding"; gene_name "1700019D03Rik"; transcript_type "protein_coding"; transcript_name "1700019D03Rik-204"; exon_number 2; exon_id "ENSMUSE00001333000.2"; level 2; protein_id "ENSMUSP00000140273.2"; transcript_support_level "3"; mgi_id "MGI:1914330"; tag "alternative_5_UTR"; tag "basic"; tag "appris_principal_1"; tag "CCDS"; ccdsid "CCDS14949.1"; havana_gene "OTTMUSG00000021472.1"; havana_transcript "OTTMUST00000121582.1";
chr1	HAVANA	exon	52964347	52964893	0	-	.	gene_id "ENSMUSG00000043629.13"; transcript_id "ENSMUST00000186266.2"; gene_type "protein_coding"; gene_name "1700019D03Rik"; transcript_type "protein_coding"; transcript_name "1700019D03Rik-204"; exon_number 2; exon_id "ENSMUSE00001333000.2"; level 2; protein_id "ENSMUSP00000140273.2"; transcript_support_level "3"; mgi_id "MGI:1914330"; tag "alternative_5_UTR"; tag "basic"; tag "appris_principal_1"; tag "CCDS"; ccdsid "CCDS14949.1"; havana_gene "OTTMUSG00000021472.1"; havana_transcript "OTTMUST00000121582.1";
chr1	HAVANA	transcript	52964347	53011205	0	-	.	gene_id "ENSMUSG00000043629.13"; transcript_id "ENSMUST00000186266.2"; gene_type "protein_coding"; gene_name "1700019D03Rik"; transcript_type "protein_coding"; transcript_name "1700019D03Rik-204"; level 2; protein_id "ENSMUSP00000140273.2"; transcript_support_level "3"; mgi_id "MGI:1914330"; tag "alternative_5_UTR"; tag "basic"; tag "appris_principal_1"; tag "CCDS"; ccdsid "CCDS14949.1"; havana_gene "OTTMUSG00000021472.1"; havana_transcript "OTTMUST00000121582.1";
chr1	HAVANA	UTR	52964357	52964408	0	-	.	gene_id "ENSMUSG00000043629.13"; transcript_id "ENSMUST00000190726.2"; gene_type "protein_coding"; gene_name "1700019D03Rik"; transcript_type "protein_coding"; transcript_name "1700019D03Rik-205"; exon_number 4; exon_id "ENSMUSE00001335979.2"; level 2; protein_id "ENSMUSP00000140530.2"; transcript_support_level "5"; mgi_id "MGI:1914330"; tag "alternative_5_UTR"; tag "basic"; tag "appris_principal_1"; tag "CCDS"; ccdsid "CCDS14949.1"; havana_gene "OTTMUSG00000021472.1"; havana_transcript "OTTMUST00000121583.1";
chr1	HAVANA	exon	52964357	52964893	0	-	.	gene_id "ENSMUSG00000043629.13"; transcript_id "ENSMUST00000190726.2"; gene_type "protein_coding"; gene_name "1700019D03Rik"; transcript_type "protein_coding"; transcript_name "1700019D03Rik-205"; exon_number 4; exon_id "ENSMUSE00001335979.2"; level 2; protein_id "ENSMUSP00000140530.2"; transcript_support_level "5"; mgi_id "MGI:1914330"; tag "alternative_5_UTR"; tag "basic"; tag "appris_principal_1"; tag "CCDS"; ccdsid "CCDS14949.1"; havana_gene "OTTMUSG00000021472.1"; havana_transcript "OTTMUST00000121583.1";
chr1	HAVANA	transcript	52964357	53031815	0	-	.	gene_id "ENSMUSG00000043629.13"; transcript_id "ENSMUST00000190726.2"; gene_type "protein_coding"; gene_name "1700019D03Rik"; transcript_type "protein_coding"; transcript_name "1700019D03Rik-205"; level 2; protein_id "ENSMUSP00000140530.2"; transcript_support_level "5"; mgi_id "MGI:1914330"; tag "alternative_5_UTR"; tag "basic"; tag "appris_principal_1"; tag "CCDS"; ccdsid "CCDS14949.1"; havana_gene "OTTMUSG00000021472.1"; havana_transcript "OTTMUST00000121583.1";
chr1	HAVANA	stop_codon	52964406	52964408	0	-	0	gene_id "ENSMUSG00000043629.13"; transcript_id "ENSMUST00000050567.11"; gene_type "protein_coding"; gene_name "1700019D03Rik"; transcript_type "protein_coding"; transcript_name "1700019D03Rik-201"; exon_number 2; exon_id "ENSMUSE00000699517.2"; level 2; protein_id "ENSMUSP00000055413.5"; transcript_support_level "1"; mgi_id "MGI:1914330"; tag "alternative_5_UTR"; tag "basic"; tag "Ensembl_canonical"; tag "GENCODE_Primary"; tag "appris_principal_1"; tag "CCDS"; ccdsid "CCDS14949.1"; havana_gene "OTTMUSG00000021472.1"; havana_transcript "OTTMUST00000050904.1";
chr1	HAVANA	stop_codon	52964406	52964408	0	-	0	gene_id "ENSMUSG00000043629.13"; transcript_id "ENSMUST00000114492.8"; gene_type "protein_coding"; gene_name "1700019D03Rik"; transcript_type "protein_coding"; transcript_name "1700019D03Rik-202"; exon_number 2; exon_id "ENSMUSE00000699517.2"; level 2; protein_id "ENSMUSP00000110136.2"; transcript_support_level "3"; mgi_id "MGI:1914330"; tag "alternative_5_UTR"; tag "basic"; tag "appris_principal_1"; tag "CCDS"; ccdsid "CCDS14949.1"; havana_gene "OTTMUSG00000021472.1"; havana_transcript "OTTMUST00000050905.1";
chr1	HAVANA	stop_codon	52964406	52964408	0	-	0	gene_id "ENSMUSG00000043629.13"; transcript_id "ENSMUST00000114493.2"; gene_type "protein_coding"; gene_name "1700019D03Rik"; transcript_type "protein_coding"; transcript_name "1700019D03Rik-203"; exon_number 2; exon_id "ENSMUSE00000699517.2"; level 2; protein_id "ENSMUSP00000110137.2"; transcript_support_level "1"; mgi_id "MGI:1914330"; tag "basic"; tag "appris_principal_1"; tag "CCDS"; ccdsid "CCDS14949.1"; havana_gene "OTTMUSG00000021472.1"; havana_transcript "OTTMUST00000050903.1";
chr1	HAVANA	stop_codon	52964406	52964408	0	-	0	gene_id "ENSMUSG00000043629.13"; transcript_id "ENSMUST00000191441.2"; gene_type "protein_coding"; gene_name "1700019D03Rik"; transcript_type "protein_coding"; transcript_name "1700019D03Rik-207"; exon_number 2; exon_id "ENSMUSE00001330151.2"; level 2; protein_id "ENSMUSP00000139750.2"; transcript_support_level "3"; mgi_id "MGI:1914330"; tag "alternative_5_UTR"; tag "basic"; tag "appris_principal_1"; tag "CCDS"; ccdsid "CCDS14949.1"; havana_gene "OTTMUSG00000021472.1"; havana_transcript "OTTMUST00000121580.1";
chr1	HAVANA	stop_codon	52964406	52964408	0	-	0	gene_id "ENSMUSG00000043629.13"; transcript_id "ENSMUST00000190831.7"; gene_type "protein_coding"; gene_name "1700019D03Rik"; transcript_type "protein_coding"; transcript_name "1700019D03Rik-206"; exon_number 3; exon_id "ENSMUSE00001326269.2"; level 2; protein_id "ENSMUSP00000140160.2"; transcript_support_level "2"; mgi_id "MGI:1914330"; tag "alternative_5_UTR"; tag "basic"; tag "appris_principal_1"; tag "CCDS"; ccdsid "CCDS14949.1"; havana_gene "OTTMUSG00000021472.1"; havana_transcript "OTTMUST00000121581.1";
chr1	HAVANA	stop_codon	52964406	52964408	0	-	0	gene_id "ENSMUSG00000043629.13"; transcript_id "ENSMUST00000186266.2"; gene_type "protein_coding"; gene_name "1700019D03Rik"; transcript_type "protein_coding"; transcript_name "1700019D03Rik-204"; exon_number 2; exon_id "ENSMUSE00001333000.2"; level 2; protein_id "ENSMUSP00000140273.2"; transcript_support_level "3"; mgi_id "MGI:1914330"; tag "alternative_5_UTR"; tag "basic"; tag "appris_principal_1"; tag "CCDS"; ccdsid "CCDS14949.1"; havana_gene "OTTMUSG00000021472.1"; havana_transcript "OTTMUST00000121582.1";
chr1	HAVANA	stop_codon	52964406	52964408	0	-	0	gene_id "ENSMUSG00000043629.13"; transcript_id "ENSMUST00000190726.2"; gene_type "protein_coding"; gene_name "1700019D03Rik"; transcript_type "protein_coding"; transcript_name "1700019D03Rik-205"; exon_number 4; exon_id "ENSMUSE00001335979.2"; level 2; protein_id "ENSMUSP00000140530.2"; transcript_support_level "5"; mgi_id "MGI:1914330"; tag "alternative_5_UTR"; tag "basic"; tag "appris_principal_1"; tag "CCDS"; ccdsid "CCDS14949.1"; havana_gene "OTTMUSG00000021472.1"; havana_transcript "OTTMUST00000121583.1";
chr1	HAVANA	CDS	52964409	52964726	0	-	0	gene_id "ENSMUSG00000043629.13"; transcript_id "ENSMUST00000050567.11"; gene_type "protein_coding"; gene_name "1700019D03Rik"; transcript_type "protein_coding"; transcript_name "1700019D03Rik-201"; exon_number 2; exon_id "ENSMUSE00000699517.2"; level 2; protein_id "ENSMUSP00000055413.5"; transcript_support_level "1"; mgi_id "MGI:1914330"; tag "alternative_5_UTR"; tag "basic"; tag "Ensembl_canonical"; tag "GENCODE_Primary"; tag "appris_principal_1"; tag "CCDS"; ccdsid "CCDS14949.1"; havana_gene "OTTMUSG00000021472.1"; havana_transcript "OTTMUST00000050904.1";
chr1	HAVANA	CDS	52964409	52964726	0	-	0	gene_id "ENSMUSG00000043629.13"; transcript_id "ENSMUST00000114492.8"; gene_type "protein_coding"; gene_name "1700019D03Rik"; transcript_type "protein_coding"; transcript_name "1700019D03Rik-202"; exon_number 2; exon_id "ENSMUSE00000699517.2"; level 2; protein_id "ENSMUSP00000110136.2"; transcript_support_level "3"; mgi_id "MGI:1914330"; tag "alternative_5_UTR"; tag "basic"; tag "appris_principal_1"; tag "CCDS"; ccdsid "CCDS14949.1"; havana_gene "OTTMUSG00000021472.1"; havana_transcript "OTTMUST00000050905.1";
chr1	HAVANA	CDS	52964409	52964726	0	-	0	gene_id "ENSMUSG00000043629.13"; transcript_id "ENSMUST00000114493.2"; gene_type "protein_coding"; gene_name "1700019D03Rik"; transcript_type "protein_coding"; transcript_name "1700019D03Rik-203"; exon_number 2; exon_id "ENSMUSE00000699517.2"; level 2; protein_id "ENSMUSP00000110137.2"; transcript_support_level "1"; mgi_id "MGI:1914330"; tag "basic"; tag "appris_principal_1"; tag "CCDS"; ccdsid "CCDS14949.1"; havana_gene "OTTMUSG00000021472.1"; havana_transcript "OTTMUST00000050903.1";
chr1	HAVANA	CDS	52964409	52964726	0	-	0	gene_id "ENSMUSG00000043629.13"; transcript_id "ENSMUST00000191441.2"; gene_type "protein_coding"; gene_name "1700019D03Rik"; transcript_type "protein_coding"; transcript_name "1700019D03Rik-207"; exon_number 2; exon_id "ENSMUSE00001330151.2"; level 2; protein_id "ENSMUSP00000139750.2"; transcript_support_level "3"; mgi_id "MGI:1914330"; tag "alternative_5_UTR"; tag "basic"; tag "appris_principal_1"; tag "CCDS"; ccdsid "CCDS14949.1"; havana_gene "OTTMUSG00000021472.1"; havana_transcript "OTTMUST00000121580.1";
chr1	HAVANA	CDS	52964409	52964726	0	-	0	gene_id "ENSMUSG00000043629.13"; transcript_id "ENSMUST00000190831.7"; gene_type "protein_coding"; gene_name "1700019D03Rik"; transcript_type "protein_coding"; transcript_name "1700019D03Rik-206"; exon_number 3; exon_id "ENSMUSE00001326269.2"; level 2; protein_id "ENSMUSP00000140160.2"; transcript_support_level "2"; mgi_id "MGI:1914330"; tag "alternative_5_UTR"; tag "basic"; tag "appris_principal_1"; tag "CCDS"; ccdsid "CCDS14949.1"; havana_gene "OTTMUSG00000021472.1"; havana_transcript "OTTMUST00000121581.1";
chr1	HAVANA	CDS	52964409	52964726	0	-	0	gene_id "ENSMUSG00000043629.13"; transcript_id "ENSMUST00000186266.2"; gene_type "protein_coding"; gene_name "1700019D03Rik"; transcript_type "protein_coding"; transcript_name "1700019D03Rik-204"; exon_number 2; exon_id "ENSMUSE00001333000.2"; level 2; protein_id "ENSMUSP00000140273.2"; transcript_support_level "3"; mgi_id "MGI:1914330"; tag "alternative_5_UTR"; tag "basic"; tag "appris_principal_1"; tag "CCDS"; ccdsid "CCDS14949.1"; havana_gene "OTTMUSG00000021472.1"; havana_transcript "OTTMUST00000121582.1";
chr1	HAVANA	CDS	52964409	52964726	0	-	0	gene_id "ENSMUSG00000043629.13"; transcript_id "ENSMUST00000190726.2"; gene_type "protein_coding"; gene_name "1700019D03Rik"; transcript_type "protein_coding"; transcript_name "1700019D03Rik-205"; exon_number 4; exon_id "ENSMUSE00001335979.2"; level 2; protein_id "ENSMUSP00000140530.2"; transcript_support_level "5"; mgi_id "MGI:1914330"; tag "alternative_5_UTR"; tag "basic"; tag "appris_principal_1"; tag "CCDS"; ccdsid "CCDS14949.1"; havana_gene "OTTMUSG00000021472.1"; havana_transcript "OTTMUST00000121583.1";
chr1	HAVANA	start_codon	52964724	52964726	0	-	0	gene_id "ENSMUSG00000043629.13"; transcript_id "ENSMUST00000050567.11"; gene_type "protein_coding"; gene_name "1700019D03Rik"; transcript_type "protein_coding"; transcript_name "1700019D03Rik-201"; exon_number 2; exon_id "ENSMUSE00000699517.2"; level 2; protein_id "ENSMUSP00000055413.5"; transcript_support_level "1"; mgi_id "MGI:1914330"; tag "alternative_5_UTR"; tag "basic"; tag "Ensembl_canonical"; tag "GENCODE_Primary"; tag "appris_principal_1"; tag "CCDS"; ccdsid "CCDS14949.1"; havana_gene "OTTMUSG00000021472.1"; havana_transcript "OTTMUST00000050904.1";
chr1	HAVANA	start_codon	52964724	52964726	0	-	0	gene_id "ENSMUSG00000043629.13"; transcript_id "ENSMUST00000114492.8"; gene_type "protein_coding"; gene_name "1700019D03Rik"; transcript_type "protein_coding"; transcript_name "1700019D03Rik-202"; exon_number 2; exon_id "ENSMUSE00000699517.2"; level 2; protein_id "ENSMUSP00000110136.2"; transcript_support_level "3"; mgi_id "MGI:1914330"; tag "alternative_5_UTR"; tag "basic"; tag "appris_principal_1"; tag "CCDS"; ccdsid "CCDS14949.1"; havana_gene "OTTMUSG00000021472.1"; havana_transcript "OTTMUST00000050905.1";
chr1	HAVANA	start_codon	52964724	52964726	0	-	0	gene_id "ENSMUSG00000043629.13"; transcript_id "ENSMUST00000114493.2"; gene_type "protein_coding"; gene_name "1700019D03Rik"; transcript_type "protein_coding"; transcript_name "1700019D03Rik-203"; exon_number 2; exon_id "ENSMUSE00000699517.2"; level 2; protein_id "ENSMUSP00000110137.2"; transcript_support_level "1"; mgi_id "MGI:1914330"; tag "basic"; tag "appris_principal_1"; tag "CCDS"; ccdsid "CCDS14949.1"; havana_gene "OTTMUSG00000021472.1"; havana_transcript "OTTMUST00000050903.1";
chr1	HAVANA	start_codon	52964724	52964726	0	-	0	gene_id "ENSMUSG00000043629.13"; transcript_id "ENSMUST00000191441.2"; gene_type "protein_coding"; gene_name "1700019D03Rik"; transcript_type "protein_coding"; transcript_name "1700019D03Rik-207"; exon_number 2; exon_id "ENSMUSE00001330151.2"; level 2; protein_id "ENSMUSP00000139750.2"; transcript_support_level "3"; mgi_id "MGI:1914330"; tag "alternative_5_UTR"; tag "basic"; tag "appris_principal_1"; tag "CCDS"; ccdsid "CCDS14949.1"; havana_gene "OTTMUSG00000021472.1"; havana_transcript "OTTMUST00000121580.1";
chr1	HAVANA	start_codon	52964724	52964726	0	-	0	gene_id "ENSMUSG00000043629.13"; transcript_id "ENSMUST00000190831.7"; gene_type "protein_coding"; gene_name "1700019D03Rik"; transcript_type "protein_coding"; transcript_name "1700019D03Rik-206"; exon_number 3; exon_id "ENSMUSE00001326269.2"; level 2; protein_id "ENSMUSP00000140160.2"; transcript_support_level "2"; mgi_id "MGI:1914330"; tag "alternative_5_UTR"; tag "basic"; tag "appris_principal_1"; tag "CCDS"; ccdsid "CCDS14949.1"; havana_gene "OTTMUSG00000021472.1"; havana_transcript "OTTMUST00000121581.1";
chr1	HAVANA	start_codon	52964724	52964726	0	-	0	gene_id "ENSMUSG00000043629.13"; transcript_id "ENSMUST00000186266.2"; gene_type "protein_coding"; gene_name "1700019D03Rik"; transcript_type "protein_coding"; transcript_name "1700019D03Rik-204"; exon_number 2; exon_id "ENSMUSE00001333000.2"; level 2; protein_id "ENSMUSP00000140273.2"; transcript_support_level "3"; mgi_id "MGI:1914330"; tag "alternative_5_UTR"; tag "basic"; tag "appris_principal_1"; tag "CCDS"; ccdsid "CCDS14949.1"; havana_gene "OTTMUSG00000021472.1"; havana_transcript "OTTMUST00000121582.1";
chr1	HAVANA	start_codon	52964724	52964726	0	-	0	gene_id "ENSMUSG00000043629.13"; transcript_id "ENSMUST00000190726.2"; gene_type "protein_coding"; gene_name "1700019D03Rik"; transcript_type "protein_coding"; transcript_name "1700019D03Rik-205"; exon_number 4; exon_id "ENSMUSE00001335979.2"; level 2; protein_id "ENSMUSP00000140530.2"; transcript_support_level "5"; mgi_id "MGI:1914330"; tag "alternative_5_UTR"; tag "basic"; tag "appris_principal_1"; tag "CCDS"; ccdsid "CCDS14949.1"; havana_gene "OTTMUSG00000021472.1"; havana_transcript "OTTMUST00000121583.1";
chr1	HAVANA	UTR	52964727	52964893	0	-	.	gene_id "ENSMUSG00000043629.13"; transcript_id "ENSMUST00000050567.11"; gene_type "protein_coding"; gene_name "1700019D03Rik"; transcript_type "protein_coding"; transcript_name "1700019D03Rik-201"; exon_number 2; exon_id "ENSMUSE00000699517.2"; level 2; protein_id "ENSMUSP00000055413.5"; transcript_support_level "1"; mgi_id "MGI:1914330"; tag "alternative_5_UTR"; tag "basic"; tag "Ensembl_canonical"; tag "GENCODE_Primary"; tag "appris_principal_1"; tag "CCDS"; ccdsid "CCDS14949.1"; havana_gene "OTTMUSG00000021472.1"; havana_transcript "OTTMUST00000050904.1";
chr1	HAVANA	UTR	52964727	52964893	0	-	.	gene_id "ENSMUSG00000043629.13"; transcript_id "ENSMUST00000114492.8"; gene_type "protein_coding"; gene_name "1700019D03Rik"; transcript_type "protein_coding"; transcript_name "1700019D03Rik-202"; exon_number 2; exon_id "ENSMUSE00000699517.2"; level 2; protein_id "ENSMUSP00000110136.2"; transcript_support_level "3"; mgi_id "MGI:1914330"; tag "alternative_5_UTR"; tag "basic"; tag "appris_principal_1"; tag "CCDS"; ccdsid "CCDS14949.1"; havana_gene "OTTMUSG00000021472.1"; havana_transcript "OTTMUST00000050905.1";
chr1	HAVANA	UTR	52964727	52964893	0	-	.	gene_id "ENSMUSG00000043629.13"; transcript_id "ENSMUST00000114493.2"; gene_type "protein_coding"; gene_name "1700019D03Rik"; transcript_type "protein_coding"; transcript_name "1700019D03Rik-203"; exon_number 2; exon_id "ENSMUSE00000699517.2"; level 2; protein_id "ENSMUSP00000110137.2"; transcript_support_level "1"; mgi_id "MGI:1914330"; tag "basic"; tag "appris_principal_1"; tag "CCDS"; ccdsid "CCDS14949.1"; havana_gene "OTTMUSG00000021472.1"; havana_transcript "OTTMUST00000050903.1";
chr1	HAVANA	UTR	52964727	52964893	0	-	.	gene_id "ENSMUSG00000043629.13"; transcript_id "ENSMUST00000191441.2"; gene_type "protein_coding"; gene_name "1700019D03Rik"; transcript_type "protein_coding"; transcript_name "1700019D03Rik-207"; exon_number 2; exon_id "ENSMUSE00001330151.2"; level 2; protein_id "ENSMUSP00000139750.2"; transcript_support_level "3"; mgi_id "MGI:1914330"; tag "alternative_5_UTR"; tag "basic"; tag "appris_principal_1"; tag "CCDS"; ccdsid "CCDS14949.1"; havana_gene "OTTMUSG00000021472.1"; havana_transcript "OTTMUST00000121580.1";
chr1	HAVANA	UTR	52964727	52964893	0	-	.	gene_id "ENSMUSG00000043629.13"; transcript_id "ENSMUST00000190831.7"; gene_type "protein_coding"; gene_name "1700019D03Rik"; transcript_type "protein_coding"; transcript_name "1700019D03Rik-206"; exon_number 3; exon_id "ENSMUSE00001326269.2"; level 2; protein_id "ENSMUSP00000140160.2"; transcript_support_level "2"; mgi_id "MGI:1914330"; tag "alternative_5_UTR"; tag "basic"; tag "appris_principal_1"; tag "CCDS"; ccdsid "CCDS14949.1"; havana_gene "OTTMUSG00000021472.1"; havana_transcript "OTTMUST00000121581.1";
chr1	HAVANA	UTR	52964727	52964893	0	-	.	gene_id "ENSMUSG00000043629.13"; transcript_id "ENSMUST00000186266.2"; gene_type "protein_coding"; gene_name "1700019D03Rik"; transcript_type "protein_coding"; transcript_name "1700019D03Rik-204"; exon_number 2; exon_id "ENSMUSE00001333000.2"; level 2; protein_id "ENSMUSP00000140273.2"; transcript_support_level "3"; mgi_id "MGI:1914330"; tag "alternative_5_UTR"; tag "basic"; tag "appris_principal_1"; tag "CCDS"; ccdsid "CCDS14949.1"; havana_gene "OTTMUSG00000021472.1"; havana_transcript "OTTMUST00000121582.1";
chr1	HAVANA	UTR	52964727	52964893	0	-	.	gene_id "ENSMUSG00000043629.13"; transcript_id "ENSMUST00000190726.2"; gene_type "protein_coding"; gene_name "1700019D03Rik"; transcript_type "protein_coding"; transcript_name "1700019D03Rik-205"; exon_number 4; exon_id "ENSMUSE00001335979.2"; level 2; protein_id "ENSMUSP00000140530.2"; transcript_support_level "5"; mgi_id "MGI:1914330"; tag "alternative_5_UTR"; tag "basic"; tag "appris_principal_1"; tag "CCDS"; ccdsid "CCDS14949.1"; havana_gene "OTTMUSG00000021472.1"; havana_transcript "OTTMUST00000121583.1";
chr1	sragcm37_ss	exon	52987121	52987165	52.6617559301356	-	.	gene_id "ENSMUSG00000043629.13"; transcript_id "ENSMUSG00000043629.13_tx_3"; exon_id "chr1_52987121_52987165_-"; exonnum "1"; txlen "593";
chr1	HAVANA	exon	52991774	52992003	0	-	.	gene_id "ENSMUSG00000043629.13"; transcript_id "ENSMUST00000050567.11"; gene_type "protein_coding"; gene_name "1700019D03Rik"; transcript_type "protein_coding"; transcript_name "1700019D03Rik-201"; exon_number 1; exon_id "ENSMUSE00000699519.3"; level 2; protein_id "ENSMUSP00000055413.5"; transcript_support_level "1"; mgi_id "MGI:1914330"; tag "alternative_5_UTR"; tag "basic"; tag "Ensembl_canonical"; tag "GENCODE_Primary"; tag "appris_principal_1"; tag "CCDS"; ccdsid "CCDS14949.1"; havana_gene "OTTMUSG00000021472.1"; havana_transcript "OTTMUST00000050904.1";
chr1	HAVANA	UTR	52991774	52992003	0	-	.	gene_id "ENSMUSG00000043629.13"; transcript_id "ENSMUST00000050567.11"; gene_type "protein_coding"; gene_name "1700019D03Rik"; transcript_type "protein_coding"; transcript_name "1700019D03Rik-201"; exon_number 1; exon_id "ENSMUSE00000699519.3"; level 2; protein_id "ENSMUSP00000055413.5"; transcript_support_level "1"; mgi_id "MGI:1914330"; tag "alternative_5_UTR"; tag "basic"; tag "Ensembl_canonical"; tag "GENCODE_Primary"; tag "appris_principal_1"; tag "CCDS"; ccdsid "CCDS14949.1"; havana_gene "OTTMUSG00000021472.1"; havana_transcript "OTTMUST00000050904.1";
chr1	HAVANA	exon	52992356	52992509	0	-	.	gene_id "ENSMUSG00000043629.13"; transcript_id "ENSMUST00000114492.8"; gene_type "protein_coding"; gene_name "1700019D03Rik"; transcript_type "protein_coding"; transcript_name "1700019D03Rik-202"; exon_number 1; exon_id "ENSMUSE00000699515.2"; level 2; protein_id "ENSMUSP00000110136.2"; transcript_support_level "3"; mgi_id "MGI:1914330"; tag "alternative_5_UTR"; tag "basic"; tag "appris_principal_1"; tag "CCDS"; ccdsid "CCDS14949.1"; havana_gene "OTTMUSG00000021472.1"; havana_transcript "OTTMUST00000050905.1";
chr1	HAVANA	UTR	52992356	52992509	0	-	.	gene_id "ENSMUSG00000043629.13"; transcript_id "ENSMUST00000114492.8"; gene_type "protein_coding"; gene_name "1700019D03Rik"; transcript_type "protein_coding"; transcript_name "1700019D03Rik-202"; exon_number 1; exon_id "ENSMUSE00000699515.2"; level 2; protein_id "ENSMUSP00000110136.2"; transcript_support_level "3"; mgi_id "MGI:1914330"; tag "alternative_5_UTR"; tag "basic"; tag "appris_principal_1"; tag "CCDS"; ccdsid "CCDS14949.1"; havana_gene "OTTMUSG00000021472.1"; havana_transcript "OTTMUST00000050905.1";
chr1	sragcm37_ss	exon	52992701	52992773	12.5180355138589	-	.	gene_id "ENSMUSG00000043629.13"; transcript_id "ENSMUSG00000043629.13_tx_7"; exon_id "chr1_52992701_52992773_-"; exonnum "1"; txlen "621";
chr1	HAVANA	exon	53002212	53002419	0	-	.	gene_id "ENSMUSG00000043629.13"; transcript_id "ENSMUST00000114493.2"; gene_type "protein_coding"; gene_name "1700019D03Rik"; transcript_type "protein_coding"; transcript_name "1700019D03Rik-203"; exon_number 1; exon_id "ENSMUSE00000513666.2"; level 2; protein_id "ENSMUSP00000110137.2"; transcript_support_level "1"; mgi_id "MGI:1914330"; tag "basic"; tag "appris_principal_1"; tag "CCDS"; ccdsid "CCDS14949.1"; havana_gene "OTTMUSG00000021472.1"; havana_transcript "OTTMUST00000050903.1";
chr1	HAVANA	UTR	53002212	53002419	0	-	.	gene_id "ENSMUSG00000043629.13"; transcript_id "ENSMUST00000114493.2"; gene_type "protein_coding"; gene_name "1700019D03Rik"; transcript_type "protein_coding"; transcript_name "1700019D03Rik-203"; exon_number 1; exon_id "ENSMUSE00000513666.2"; level 2; protein_id "ENSMUSP00000110137.2"; transcript_support_level "1"; mgi_id "MGI:1914330"; tag "basic"; tag "appris_principal_1"; tag "CCDS"; ccdsid "CCDS14949.1"; havana_gene "OTTMUSG00000021472.1"; havana_transcript "OTTMUST00000050903.1";
chr1	HAVANA	exon	53011130	53011205	0	-	.	gene_id "ENSMUSG00000043629.13"; transcript_id "ENSMUST00000186266.2"; gene_type "protein_coding"; gene_name "1700019D03Rik"; transcript_type "protein_coding"; transcript_name "1700019D03Rik-204"; exon_number 1; exon_id "ENSMUSE00001321738.2"; level 2; protein_id "ENSMUSP00000140273.2"; transcript_support_level "3"; mgi_id "MGI:1914330"; tag "alternative_5_UTR"; tag "basic"; tag "appris_principal_1"; tag "CCDS"; ccdsid "CCDS14949.1"; havana_gene "OTTMUSG00000021472.1"; havana_transcript "OTTMUST00000121582.1";
chr1	HAVANA	UTR	53011130	53011205	0	-	.	gene_id "ENSMUSG00000043629.13"; transcript_id "ENSMUST00000186266.2"; gene_type "protein_coding"; gene_name "1700019D03Rik"; transcript_type "protein_coding"; transcript_name "1700019D03Rik-204"; exon_number 1; exon_id "ENSMUSE00001321738.2"; level 2; protein_id "ENSMUSP00000140273.2"; transcript_support_level "3"; mgi_id "MGI:1914330"; tag "alternative_5_UTR"; tag "basic"; tag "appris_principal_1"; tag "CCDS"; ccdsid "CCDS14949.1"; havana_gene "OTTMUSG00000021472.1"; havana_transcript "OTTMUST00000121582.1";
chr1	HAVANA	exon	53029265	53029323	0	-	.	gene_id "ENSMUSG00000043629.13"; transcript_id "ENSMUST00000190726.2"; gene_type "protein_coding"; gene_name "1700019D03Rik"; transcript_type "protein_coding"; transcript_name "1700019D03Rik-205"; exon_number 3; exon_id "ENSMUSE00001326080.2"; level 2; protein_id "ENSMUSP00000140530.2"; transcript_support_level "5"; mgi_id "MGI:1914330"; tag "alternative_5_UTR"; tag "basic"; tag "appris_principal_1"; tag "CCDS"; ccdsid "CCDS14949.1"; havana_gene "OTTMUSG00000021472.1"; havana_transcript "OTTMUST00000121583.1";
chr1	HAVANA	UTR	53029265	53029323	0	-	.	gene_id "ENSMUSG00000043629.13"; transcript_id "ENSMUST00000190726.2"; gene_type "protein_coding"; gene_name "1700019D03Rik"; transcript_type "protein_coding"; transcript_name "1700019D03Rik-205"; exon_number 3; exon_id "ENSMUSE00001326080.2"; level 2; protein_id "ENSMUSP00000140530.2"; transcript_support_level "5"; mgi_id "MGI:1914330"; tag "alternative_5_UTR"; tag "basic"; tag "appris_principal_1"; tag "CCDS"; ccdsid "CCDS14949.1"; havana_gene "OTTMUSG00000021472.1"; havana_transcript "OTTMUST00000121583.1";
chr1	HAVANA	exon	53030428	53030502	0	-	.	gene_id "ENSMUSG00000043629.13"; transcript_id "ENSMUST00000190831.7"; gene_type "protein_coding"; gene_name "1700019D03Rik"; transcript_type "protein_coding"; transcript_name "1700019D03Rik-206"; exon_number 2; exon_id "ENSMUSE00001335603.2"; level 2; protein_id "ENSMUSP00000140160.2"; transcript_support_level "2"; mgi_id "MGI:1914330"; tag "alternative_5_UTR"; tag "basic"; tag "appris_principal_1"; tag "CCDS"; ccdsid "CCDS14949.1"; havana_gene "OTTMUSG00000021472.1"; havana_transcript "OTTMUST00000121581.1";
chr1	HAVANA	UTR	53030428	53030502	0	-	.	gene_id "ENSMUSG00000043629.13"; transcript_id "ENSMUST00000190831.7"; gene_type "protein_coding"; gene_name "1700019D03Rik"; transcript_type "protein_coding"; transcript_name "1700019D03Rik-206"; exon_number 2; exon_id "ENSMUSE00001335603.2"; level 2; protein_id "ENSMUSP00000140160.2"; transcript_support_level "2"; mgi_id "MGI:1914330"; tag "alternative_5_UTR"; tag "basic"; tag "appris_principal_1"; tag "CCDS"; ccdsid "CCDS14949.1"; havana_gene "OTTMUSG00000021472.1"; havana_transcript "OTTMUST00000121581.1";
chr1	HAVANA	exon	53030428	53030502	0	-	.	gene_id "ENSMUSG00000043629.13"; transcript_id "ENSMUST00000190726.2"; gene_type "protein_coding"; gene_name "1700019D03Rik"; transcript_type "protein_coding"; transcript_name "1700019D03Rik-205"; exon_number 2; exon_id "ENSMUSE00001335603.2"; level 2; protein_id "ENSMUSP00000140530.2"; transcript_support_level "5"; mgi_id "MGI:1914330"; tag "alternative_5_UTR"; tag "basic"; tag "appris_principal_1"; tag "CCDS"; ccdsid "CCDS14949.1"; havana_gene "OTTMUSG00000021472.1"; havana_transcript "OTTMUST00000121583.1";
chr1	HAVANA	UTR	53030428	53030502	0	-	.	gene_id "ENSMUSG00000043629.13"; transcript_id "ENSMUST00000190726.2"; gene_type "protein_coding"; gene_name "1700019D03Rik"; transcript_type "protein_coding"; transcript_name "1700019D03Rik-205"; exon_number 2; exon_id "ENSMUSE00001335603.2"; level 2; protein_id "ENSMUSP00000140530.2"; transcript_support_level "5"; mgi_id "MGI:1914330"; tag "alternative_5_UTR"; tag "basic"; tag "appris_principal_1"; tag "CCDS"; ccdsid "CCDS14949.1"; havana_gene "OTTMUSG00000021472.1"; havana_transcript "OTTMUST00000121583.1";
chr1	HAVANA	exon	53031785	53031814	0	-	.	gene_id "ENSMUSG00000043629.13"; transcript_id "ENSMUST00000190831.7"; gene_type "protein_coding"; gene_name "1700019D03Rik"; transcript_type "protein_coding"; transcript_name "1700019D03Rik-206"; exon_number 1; exon_id "ENSMUSE00001321298.2"; level 2; protein_id "ENSMUSP00000140160.2"; transcript_support_level "2"; mgi_id "MGI:1914330"; tag "alternative_5_UTR"; tag "basic"; tag "appris_principal_1"; tag "CCDS"; ccdsid "CCDS14949.1"; havana_gene "OTTMUSG00000021472.1"; havana_transcript "OTTMUST00000121581.1";
chr1	HAVANA	UTR	53031785	53031814	0	-	.	gene_id "ENSMUSG00000043629.13"; transcript_id "ENSMUST00000190831.7"; gene_type "protein_coding"; gene_name "1700019D03Rik"; transcript_type "protein_coding"; transcript_name "1700019D03Rik-206"; exon_number 1; exon_id "ENSMUSE00001321298.2"; level 2; protein_id "ENSMUSP00000140160.2"; transcript_support_level "2"; mgi_id "MGI:1914330"; tag "alternative_5_UTR"; tag "basic"; tag "appris_principal_1"; tag "CCDS"; ccdsid "CCDS14949.1"; havana_gene "OTTMUSG00000021472.1"; havana_transcript "OTTMUST00000121581.1";
chr1	HAVANA	exon	53031785	53031815	0	-	.	gene_id "ENSMUSG00000043629.13"; transcript_id "ENSMUST00000190726.2"; gene_type "protein_coding"; gene_name "1700019D03Rik"; transcript_type "protein_coding"; transcript_name "1700019D03Rik-205"; exon_number 1; exon_id "ENSMUSE00001335017.2"; level 2; protein_id "ENSMUSP00000140530.2"; transcript_support_level "5"; mgi_id "MGI:1914330"; tag "alternative_5_UTR"; tag "basic"; tag "appris_principal_1"; tag "CCDS"; ccdsid "CCDS14949.1"; havana_gene "OTTMUSG00000021472.1"; havana_transcript "OTTMUST00000121583.1";
chr1	HAVANA	UTR	53031785	53031815	0	-	.	gene_id "ENSMUSG00000043629.13"; transcript_id "ENSMUST00000190726.2"; gene_type "protein_coding"; gene_name "1700019D03Rik"; transcript_type "protein_coding"; transcript_name "1700019D03Rik-205"; exon_number 1; exon_id "ENSMUSE00001335017.2"; level 2; protein_id "ENSMUSP00000140530.2"; transcript_support_level "5"; mgi_id "MGI:1914330"; tag "alternative_5_UTR"; tag "basic"; tag "appris_principal_1"; tag "CCDS"; ccdsid "CCDS14949.1"; havana_gene "OTTMUSG00000021472.1"; havana_transcript "OTTMUST00000121583.1";
chr1	HAVANA	exon	53059253	53059338	0	-	.	gene_id "ENSMUSG00000043629.13"; transcript_id "ENSMUST00000191441.2"; gene_type "protein_coding"; gene_name "1700019D03Rik"; transcript_type "protein_coding"; transcript_name "1700019D03Rik-207"; exon_number 1; exon_id "ENSMUSE00001334633.2"; level 2; protein_id "ENSMUSP00000139750.2"; transcript_support_level "3"; mgi_id "MGI:1914330"; tag "alternative_5_UTR"; tag "basic"; tag "appris_principal_1"; tag "CCDS"; ccdsid "CCDS14949.1"; havana_gene "OTTMUSG00000021472.1"; havana_transcript "OTTMUST00000121580.1";
chr1	HAVANA	UTR	53059253	53059338	0	-	.	gene_id "ENSMUSG00000043629.13"; transcript_id "ENSMUST00000191441.2"; gene_type "protein_coding"; gene_name "1700019D03Rik"; transcript_type "protein_coding"; transcript_name "1700019D03Rik-207"; exon_number 1; exon_id "ENSMUSE00001334633.2"; level 2; protein_id "ENSMUSP00000139750.2"; transcript_support_level "3"; mgi_id "MGI:1914330"; tag "alternative_5_UTR"; tag "basic"; tag "appris_principal_1"; tag "CCDS"; ccdsid "CCDS14949.1"; havana_gene "OTTMUSG00000021472.1"; havana_transcript "OTTMUST00000121580.1";
chr1	sragcm37_es	exon	53099002	53100062	0.00701357602723572	-	.	gene_id "sragcm37_gene_52945"; transcript_id "sragcm37_gene_52945_tx_1"; exon_id "chr1_53099002_53100062_-"; exonnum "2"; txlen "1110";
chr1	sragcm37_ss	exon	53100961	53101009	0.00701357602723572	-	.	gene_id "sragcm37_gene_52945"; transcript_id "sragcm37_gene_52945_tx_1"; exon_id "chr1_53100961_53101009_-"; exonnum "1"; txlen "1110";
chr1	HAVANA	UTR	53197736	53197908	0	-	.	gene_id "ENSMUSG00000060715.10"; transcript_id "ENSMUST00000072235.10"; gene_type "protein_coding"; gene_name "1700019A02Rik"; transcript_type "protein_coding"; transcript_name "1700019A02Rik-201"; exon_number 9; exon_id "ENSMUSE00000333374.2"; level 2; protein_id "ENSMUSP00000072089.4"; transcript_support_level "1"; mgi_id "MGI:1916647"; tag "basic"; tag "Ensembl_canonical"; tag "GENCODE_Primary"; tag "appris_principal_2"; tag "CCDS"; ccdsid "CCDS48258.1"; havana_gene "OTTMUSG00000046891.1"; havana_transcript "OTTMUST00000121586.1";
chr1	HAVANA	exon	53197736	53197947	0	-	.	gene_id "ENSMUSG00000060715.10"; transcript_id "ENSMUST00000072235.10"; gene_type "protein_coding"; gene_name "1700019A02Rik"; transcript_type "protein_coding"; transcript_name "1700019A02Rik-201"; exon_number 9; exon_id "ENSMUSE00000333374.2"; level 2; protein_id "ENSMUSP00000072089.4"; transcript_support_level "1"; mgi_id "MGI:1916647"; tag "basic"; tag "Ensembl_canonical"; tag "GENCODE_Primary"; tag "appris_principal_2"; tag "CCDS"; ccdsid "CCDS48258.1"; havana_gene "OTTMUSG00000046891.1"; havana_transcript "OTTMUST00000121586.1";
chr1	HAVANA	gene	53197736	53226795	0	-	.	gene_id "ENSMUSG00000060715.10"; gene_type "protein_coding"; gene_name "1700019A02Rik"; level 2; mgi_id "MGI:1916647"; havana_gene "OTTMUSG00000046891.1";
chr1	HAVANA	transcript	53197736	53226795	0	-	.	gene_id "ENSMUSG00000060715.10"; transcript_id "ENSMUST00000072235.10"; gene_type "protein_coding"; gene_name "1700019A02Rik"; transcript_type "protein_coding"; transcript_name "1700019A02Rik-201"; level 2; protein_id "ENSMUSP00000072089.4"; transcript_support_level "1"; mgi_id "MGI:1916647"; tag "basic"; tag "Ensembl_canonical"; tag "GENCODE_Primary"; tag "appris_principal_2"; tag "CCDS"; ccdsid "CCDS48258.1"; havana_gene "OTTMUSG00000046891.1"; havana_transcript "OTTMUST00000121586.1";
chr1	HAVANA	UTR	53197759	53197908	0	-	.	gene_id "ENSMUSG00000060715.10"; transcript_id "ENSMUST00000190748.2"; gene_type "protein_coding"; gene_name "1700019A02Rik"; transcript_type "protein_coding"; transcript_name "1700019A02Rik-202"; exon_number 10; exon_id "ENSMUSE00001332578.2"; level 2; protein_id "ENSMUSP00000139938.2"; transcript_support_level "3"; mgi_id "MGI:1916647"; tag "basic"; tag "appris_alternative_2"; havana_gene "OTTMUSG00000046891.1"; havana_transcript "OTTMUST00000121587.1";
chr1	HAVANA	exon	53197759	53197947	0	-	.	gene_id "ENSMUSG00000060715.10"; transcript_id "ENSMUST00000190748.2"; gene_type "protein_coding"; gene_name "1700019A02Rik"; transcript_type "protein_coding"; transcript_name "1700019A02Rik-202"; exon_number 10; exon_id "ENSMUSE00001332578.2"; level 2; protein_id "ENSMUSP00000139938.2"; transcript_support_level "3"; mgi_id "MGI:1916647"; tag "basic"; tag "appris_alternative_2"; havana_gene "OTTMUSG00000046891.1"; havana_transcript "OTTMUST00000121587.1";
chr1	ENSEMBL_gcm37	exon	53197759	53197947	0.00529671271514822	-	.	gene_id "ENSMUSG00000060715.10"; transcript_id "ENSMUSG00000060715.10_tx_3"; exon_id "chr1_53197759_53197947_-"; exonnum "11"; txlen "1042";
chr1	ENSEMBL_gcm37	exon	53197759	53197947	0.00340502960259528	-	.	gene_id "ENSMUSG00000060715.10"; transcript_id "ENSMUSG00000060715.10_tx_4"; exon_id "chr1_53197759_53197947_-"; exonnum "11"; txlen "1118";
chr1	HAVANA	transcript	53197759	53226767	0	-	.	gene_id "ENSMUSG00000060715.10"; transcript_id "ENSMUST00000190748.2"; gene_type "protein_coding"; gene_name "1700019A02Rik"; transcript_type "protein_coding"; transcript_name "1700019A02Rik-202"; level 2; protein_id "ENSMUSP00000139938.2"; transcript_support_level "3"; mgi_id "MGI:1916647"; tag "basic"; tag "appris_alternative_2"; havana_gene "OTTMUSG00000046891.1"; havana_transcript "OTTMUST00000121587.1";
chr1	HAVANA	stop_codon	53197906	53197908	0	-	0	gene_id "ENSMUSG00000060715.10"; transcript_id "ENSMUST00000072235.10"; gene_type "protein_coding"; gene_name "1700019A02Rik"; transcript_type "protein_coding"; transcript_name "1700019A02Rik-201"; exon_number 9; exon_id "ENSMUSE00000333374.2"; level 2; protein_id "ENSMUSP00000072089.4"; transcript_support_level "1"; mgi_id "MGI:1916647"; tag "basic"; tag "Ensembl_canonical"; tag "GENCODE_Primary"; tag "appris_principal_2"; tag "CCDS"; ccdsid "CCDS48258.1"; havana_gene "OTTMUSG00000046891.1"; havana_transcript "OTTMUST00000121586.1";
chr1	HAVANA	stop_codon	53197906	53197908	0	-	0	gene_id "ENSMUSG00000060715.10"; transcript_id "ENSMUST00000190748.2"; gene_type "protein_coding"; gene_name "1700019A02Rik"; transcript_type "protein_coding"; transcript_name "1700019A02Rik-202"; exon_number 10; exon_id "ENSMUSE00001332578.2"; level 2; protein_id "ENSMUSP00000139938.2"; transcript_support_level "3"; mgi_id "MGI:1916647"; tag "basic"; tag "appris_alternative_2"; havana_gene "OTTMUSG00000046891.1"; havana_transcript "OTTMUST00000121587.1";
chr1	HAVANA	CDS	53197909	53197947	0	-	0	gene_id "ENSMUSG00000060715.10"; transcript_id "ENSMUST00000072235.10"; gene_type "protein_coding"; gene_name "1700019A02Rik"; transcript_type "protein_coding"; transcript_name "1700019A02Rik-201"; exon_number 9; exon_id "ENSMUSE00000333374.2"; level 2; protein_id "ENSMUSP00000072089.4"; transcript_support_level "1"; mgi_id "MGI:1916647"; tag "basic"; tag "Ensembl_canonical"; tag "GENCODE_Primary"; tag "appris_principal_2"; tag "CCDS"; ccdsid "CCDS48258.1"; havana_gene "OTTMUSG00000046891.1"; havana_transcript "OTTMUST00000121586.1";
chr1	HAVANA	CDS	53197909	53197947	0	-	0	gene_id "ENSMUSG00000060715.10"; transcript_id "ENSMUST00000190748.2"; gene_type "protein_coding"; gene_name "1700019A02Rik"; transcript_type "protein_coding"; transcript_name "1700019A02Rik-202"; exon_number 10; exon_id "ENSMUSE00001332578.2"; level 2; protein_id "ENSMUSP00000139938.2"; transcript_support_level "3"; mgi_id "MGI:1916647"; tag "basic"; tag "appris_alternative_2"; havana_gene "OTTMUSG00000046891.1"; havana_transcript "OTTMUST00000121587.1";
chr1	sragcm37_mid	exon	53200086	53200414	0.00529671271514822	-	.	gene_id "ENSMUSG00000060715.10"; transcript_id "ENSMUSG00000060715.10_tx_3"; exon_id "chr1_53200086_53200414_-"; exonnum "10"; txlen "1042";
chr1	sragcm37_mid	exon	53200086	53200414	0.00340502960259528	-	.	gene_id "ENSMUSG00000060715.10"; transcript_id "ENSMUSG00000060715.10_tx_4"; exon_id "chr1_53200086_53200414_-"; exonnum "10"; txlen "1118";
chr1	HAVANA	exon	53202385	53202404	0	-	.	gene_id "ENSMUSG00000060715.10"; transcript_id "ENSMUST00000072235.10"; gene_type "protein_coding"; gene_name "1700019A02Rik"; transcript_type "protein_coding"; transcript_name "1700019A02Rik-201"; exon_number 8; exon_id "ENSMUSE00000699511.2"; level 2; protein_id "ENSMUSP00000072089.4"; transcript_support_level "1"; mgi_id "MGI:1916647"; tag "basic"; tag "Ensembl_canonical"; tag "GENCODE_Primary"; tag "appris_principal_2"; tag "CCDS"; ccdsid "CCDS48258.1"; havana_gene "OTTMUSG00000046891.1"; havana_transcript "OTTMUST00000121586.1";
chr1	HAVANA	CDS	53202385	53202404	0	-	2	gene_id "ENSMUSG00000060715.10"; transcript_id "ENSMUST00000072235.10"; gene_type "protein_coding"; gene_name "1700019A02Rik"; transcript_type "protein_coding"; transcript_name "1700019A02Rik-201"; exon_number 8; exon_id "ENSMUSE00000699511.2"; level 2; protein_id "ENSMUSP00000072089.4"; transcript_support_level "1"; mgi_id "MGI:1916647"; tag "basic"; tag "Ensembl_canonical"; tag "GENCODE_Primary"; tag "appris_principal_2"; tag "CCDS"; ccdsid "CCDS48258.1"; havana_gene "OTTMUSG00000046891.1"; havana_transcript "OTTMUST00000121586.1";
chr1	HAVANA	exon	53202385	53202404	0	-	.	gene_id "ENSMUSG00000060715.10"; transcript_id "ENSMUST00000190748.2"; gene_type "protein_coding"; gene_name "1700019A02Rik"; transcript_type "protein_coding"; transcript_name "1700019A02Rik-202"; exon_number 9; exon_id "ENSMUSE00000699511.2"; level 2; protein_id "ENSMUSP00000139938.2"; transcript_support_level "3"; mgi_id "MGI:1916647"; tag "basic"; tag "appris_alternative_2"; havana_gene "OTTMUSG00000046891.1"; havana_transcript "OTTMUST00000121587.1";
chr1	HAVANA	CDS	53202385	53202404	0	-	2	gene_id "ENSMUSG00000060715.10"; transcript_id "ENSMUST00000190748.2"; gene_type "protein_coding"; gene_name "1700019A02Rik"; transcript_type "protein_coding"; transcript_name "1700019A02Rik-202"; exon_number 9; exon_id "ENSMUSE00000699511.2"; level 2; protein_id "ENSMUSP00000139938.2"; transcript_support_level "3"; mgi_id "MGI:1916647"; tag "basic"; tag "appris_alternative_2"; havana_gene "OTTMUSG00000046891.1"; havana_transcript "OTTMUST00000121587.1";
chr1	ENSEMBL_gcm37	exon	53202385	53202404	0.00529671271514822	-	.	gene_id "ENSMUSG00000060715.10"; transcript_id "ENSMUSG00000060715.10_tx_3"; exon_id "chr1_53202385_53202404_-"; exonnum "9"; txlen "1042";
chr1	ENSEMBL_gcm37	exon	53202385	53202404	0.00340502960259528	-	.	gene_id "ENSMUSG00000060715.10"; transcript_id "ENSMUSG00000060715.10_tx_4"; exon_id "chr1_53202385_53202404_-"; exonnum "9"; txlen "1118";
chr1	HAVANA	exon	53209397	53209419	0	-	.	gene_id "ENSMUSG00000060715.10"; transcript_id "ENSMUST00000072235.10"; gene_type "protein_coding"; gene_name "1700019A02Rik"; transcript_type "protein_coding"; transcript_name "1700019A02Rik-201"; exon_number 7; exon_id "ENSMUSE00000481523.4"; level 2; protein_id "ENSMUSP00000072089.4"; transcript_support_level "1"; mgi_id "MGI:1916647"; tag "basic"; tag "Ensembl_canonical"; tag "GENCODE_Primary"; tag "appris_principal_2"; tag "CCDS"; ccdsid "CCDS48258.1"; havana_gene "OTTMUSG00000046891.1"; havana_transcript "OTTMUST00000121586.1";
chr1	HAVANA	CDS	53209397	53209419	0	-	1	gene_id "ENSMUSG00000060715.10"; transcript_id "ENSMUST00000072235.10"; gene_type "protein_coding"; gene_name "1700019A02Rik"; transcript_type "protein_coding"; transcript_name "1700019A02Rik-201"; exon_number 7; exon_id "ENSMUSE00000481523.4"; level 2; protein_id "ENSMUSP00000072089.4"; transcript_support_level "1"; mgi_id "MGI:1916647"; tag "basic"; tag "Ensembl_canonical"; tag "GENCODE_Primary"; tag "appris_principal_2"; tag "CCDS"; ccdsid "CCDS48258.1"; havana_gene "OTTMUSG00000046891.1"; havana_transcript "OTTMUST00000121586.1";
chr1	HAVANA	exon	53209397	53209419	0	-	.	gene_id "ENSMUSG00000060715.10"; transcript_id "ENSMUST00000190748.2"; gene_type "protein_coding"; gene_name "1700019A02Rik"; transcript_type "protein_coding"; transcript_name "1700019A02Rik-202"; exon_number 8; exon_id "ENSMUSE00000481523.4"; level 2; protein_id "ENSMUSP00000139938.2"; transcript_support_level "3"; mgi_id "MGI:1916647"; tag "basic"; tag "appris_alternative_2"; havana_gene "OTTMUSG00000046891.1"; havana_transcript "OTTMUST00000121587.1";
chr1	HAVANA	CDS	53209397	53209419	0	-	1	gene_id "ENSMUSG00000060715.10"; transcript_id "ENSMUST00000190748.2"; gene_type "protein_coding"; gene_name "1700019A02Rik"; transcript_type "protein_coding"; transcript_name "1700019A02Rik-202"; exon_number 8; exon_id "ENSMUSE00000481523.4"; level 2; protein_id "ENSMUSP00000139938.2"; transcript_support_level "3"; mgi_id "MGI:1916647"; tag "basic"; tag "appris_alternative_2"; havana_gene "OTTMUSG00000046891.1"; havana_transcript "OTTMUST00000121587.1";
chr1	ENSEMBL_gcm37	exon	53209397	53209419	0.00529671271514822	-	.	gene_id "ENSMUSG00000060715.10"; transcript_id "ENSMUSG00000060715.10_tx_3"; exon_id "chr1_53209397_53209419_-"; exonnum "8"; txlen "1042";
chr1	ENSEMBL_gcm37	exon	53209397	53209419	0.00340502960259528	-	.	gene_id "ENSMUSG00000060715.10"; transcript_id "ENSMUSG00000060715.10_tx_4"; exon_id "chr1_53209397_53209419_-"; exonnum "8"; txlen "1118";
chr1	HAVANA	exon	53209547	53209617	0	-	.	gene_id "ENSMUSG00000060715.10"; transcript_id "ENSMUST00000072235.10"; gene_type "protein_coding"; gene_name "1700019A02Rik"; transcript_type "protein_coding"; transcript_name "1700019A02Rik-201"; exon_number 6; exon_id "ENSMUSE00000408941.2"; level 2; protein_id "ENSMUSP00000072089.4"; transcript_support_level "1"; mgi_id "MGI:1916647"; tag "basic"; tag "Ensembl_canonical"; tag "GENCODE_Primary"; tag "appris_principal_2"; tag "CCDS"; ccdsid "CCDS48258.1"; havana_gene "OTTMUSG00000046891.1"; havana_transcript "OTTMUST00000121586.1";
chr1	HAVANA	CDS	53209547	53209617	0	-	0	gene_id "ENSMUSG00000060715.10"; transcript_id "ENSMUST00000072235.10"; gene_type "protein_coding"; gene_name "1700019A02Rik"; transcript_type "protein_coding"; transcript_name "1700019A02Rik-201"; exon_number 6; exon_id "ENSMUSE00000408941.2"; level 2; protein_id "ENSMUSP00000072089.4"; transcript_support_level "1"; mgi_id "MGI:1916647"; tag "basic"; tag "Ensembl_canonical"; tag "GENCODE_Primary"; tag "appris_principal_2"; tag "CCDS"; ccdsid "CCDS48258.1"; havana_gene "OTTMUSG00000046891.1"; havana_transcript "OTTMUST00000121586.1";
chr1	HAVANA	exon	53209547	53209617	0	-	.	gene_id "ENSMUSG00000060715.10"; transcript_id "ENSMUST00000190748.2"; gene_type "protein_coding"; gene_name "1700019A02Rik"; transcript_type "protein_coding"; transcript_name "1700019A02Rik-202"; exon_number 7; exon_id "ENSMUSE00000408941.2"; level 2; protein_id "ENSMUSP00000139938.2"; transcript_support_level "3"; mgi_id "MGI:1916647"; tag "basic"; tag "appris_alternative_2"; havana_gene "OTTMUSG00000046891.1"; havana_transcript "OTTMUST00000121587.1";
chr1	HAVANA	CDS	53209547	53209617	0	-	0	gene_id "ENSMUSG00000060715.10"; transcript_id "ENSMUST00000190748.2"; gene_type "protein_coding"; gene_name "1700019A02Rik"; transcript_type "protein_coding"; transcript_name "1700019A02Rik-202"; exon_number 7; exon_id "ENSMUSE00000408941.2"; level 2; protein_id "ENSMUSP00000139938.2"; transcript_support_level "3"; mgi_id "MGI:1916647"; tag "basic"; tag "appris_alternative_2"; havana_gene "OTTMUSG00000046891.1"; havana_transcript "OTTMUST00000121587.1";
chr1	ENSEMBL_gcm37	exon	53209547	53209617	0.00529671271514822	-	.	gene_id "ENSMUSG00000060715.10"; transcript_id "ENSMUSG00000060715.10_tx_3"; exon_id "chr1_53209547_53209617_-"; exonnum "7"; txlen "1042";
chr1	ENSEMBL_gcm37	exon	53209547	53209617	0.00340502960259528	-	.	gene_id "ENSMUSG00000060715.10"; transcript_id "ENSMUSG00000060715.10_tx_4"; exon_id "chr1_53209547_53209617_-"; exonnum "7"; txlen "1118";
chr1	HAVANA	exon	53216929	53216986	0	-	.	gene_id "ENSMUSG00000060715.10"; transcript_id "ENSMUST00000072235.10"; gene_type "protein_coding"; gene_name "1700019A02Rik"; transcript_type "protein_coding"; transcript_name "1700019A02Rik-201"; exon_number 5; exon_id "ENSMUSE00000155730.2"; level 2; protein_id "ENSMUSP00000072089.4"; transcript_support_level "1"; mgi_id "MGI:1916647"; tag "basic"; tag "Ensembl_canonical"; tag "GENCODE_Primary"; tag "appris_principal_2"; tag "CCDS"; ccdsid "CCDS48258.1"; havana_gene "OTTMUSG00000046891.1"; havana_transcript "OTTMUST00000121586.1";
chr1	HAVANA	CDS	53216929	53216986	0	-	1	gene_id "ENSMUSG00000060715.10"; transcript_id "ENSMUST00000072235.10"; gene_type "protein_coding"; gene_name "1700019A02Rik"; transcript_type "protein_coding"; transcript_name "1700019A02Rik-201"; exon_number 5; exon_id "ENSMUSE00000155730.2"; level 2; protein_id "ENSMUSP00000072089.4"; transcript_support_level "1"; mgi_id "MGI:1916647"; tag "basic"; tag "Ensembl_canonical"; tag "GENCODE_Primary"; tag "appris_principal_2"; tag "CCDS"; ccdsid "CCDS48258.1"; havana_gene "OTTMUSG00000046891.1"; havana_transcript "OTTMUST00000121586.1";
chr1	HAVANA	exon	53216929	53216986	0	-	.	gene_id "ENSMUSG00000060715.10"; transcript_id "ENSMUST00000190748.2"; gene_type "protein_coding"; gene_name "1700019A02Rik"; transcript_type "protein_coding"; transcript_name "1700019A02Rik-202"; exon_number 6; exon_id "ENSMUSE00000155730.2"; level 2; protein_id "ENSMUSP00000139938.2"; transcript_support_level "3"; mgi_id "MGI:1916647"; tag "basic"; tag "appris_alternative_2"; havana_gene "OTTMUSG00000046891.1"; havana_transcript "OTTMUST00000121587.1";
chr1	HAVANA	CDS	53216929	53216986	0	-	1	gene_id "ENSMUSG00000060715.10"; transcript_id "ENSMUST00000190748.2"; gene_type "protein_coding"; gene_name "1700019A02Rik"; transcript_type "protein_coding"; transcript_name "1700019A02Rik-202"; exon_number 6; exon_id "ENSMUSE00000155730.2"; level 2; protein_id "ENSMUSP00000139938.2"; transcript_support_level "3"; mgi_id "MGI:1916647"; tag "basic"; tag "appris_alternative_2"; havana_gene "OTTMUSG00000046891.1"; havana_transcript "OTTMUST00000121587.1";
chr1	ENSEMBL_gcm37	exon	53216929	53216986	0.00529671271514822	-	.	gene_id "ENSMUSG00000060715.10"; transcript_id "ENSMUSG00000060715.10_tx_3"; exon_id "chr1_53216929_53216986_-"; exonnum "6"; txlen "1042";
chr1	ENSEMBL_gcm37	exon	53216929	53216986	0.00340502960259528	-	.	gene_id "ENSMUSG00000060715.10"; transcript_id "ENSMUSG00000060715.10_tx_4"; exon_id "chr1_53216929_53216986_-"; exonnum "6"; txlen "1118";
chr1	HAVANA	exon	53221002	53221054	0	-	.	gene_id "ENSMUSG00000060715.10"; transcript_id "ENSMUST00000072235.10"; gene_type "protein_coding"; gene_name "1700019A02Rik"; transcript_type "protein_coding"; transcript_name "1700019A02Rik-201"; exon_number 4; exon_id "ENSMUSE00000155729.2"; level 2; protein_id "ENSMUSP00000072089.4"; transcript_support_level "1"; mgi_id "MGI:1916647"; tag "basic"; tag "Ensembl_canonical"; tag "GENCODE_Primary"; tag "appris_principal_2"; tag "CCDS"; ccdsid "CCDS48258.1"; havana_gene "OTTMUSG00000046891.1"; havana_transcript "OTTMUST00000121586.1";
chr1	HAVANA	CDS	53221002	53221054	0	-	0	gene_id "ENSMUSG00000060715.10"; transcript_id "ENSMUST00000072235.10"; gene_type "protein_coding"; gene_name "1700019A02Rik"; transcript_type "protein_coding"; transcript_name "1700019A02Rik-201"; exon_number 4; exon_id "ENSMUSE00000155729.2"; level 2; protein_id "ENSMUSP00000072089.4"; transcript_support_level "1"; mgi_id "MGI:1916647"; tag "basic"; tag "Ensembl_canonical"; tag "GENCODE_Primary"; tag "appris_principal_2"; tag "CCDS"; ccdsid "CCDS48258.1"; havana_gene "OTTMUSG00000046891.1"; havana_transcript "OTTMUST00000121586.1";
chr1	HAVANA	exon	53221002	53221054	0	-	.	gene_id "ENSMUSG00000060715.10"; transcript_id "ENSMUST00000190748.2"; gene_type "protein_coding"; gene_name "1700019A02Rik"; transcript_type "protein_coding"; transcript_name "1700019A02Rik-202"; exon_number 5; exon_id "ENSMUSE00000155729.2"; level 2; protein_id "ENSMUSP00000139938.2"; transcript_support_level "3"; mgi_id "MGI:1916647"; tag "basic"; tag "appris_alternative_2"; havana_gene "OTTMUSG00000046891.1"; havana_transcript "OTTMUST00000121587.1";
chr1	HAVANA	CDS	53221002	53221054	0	-	0	gene_id "ENSMUSG00000060715.10"; transcript_id "ENSMUST00000190748.2"; gene_type "protein_coding"; gene_name "1700019A02Rik"; transcript_type "protein_coding"; transcript_name "1700019A02Rik-202"; exon_number 5; exon_id "ENSMUSE00000155729.2"; level 2; protein_id "ENSMUSP00000139938.2"; transcript_support_level "3"; mgi_id "MGI:1916647"; tag "basic"; tag "appris_alternative_2"; havana_gene "OTTMUSG00000046891.1"; havana_transcript "OTTMUST00000121587.1";
chr1	ENSEMBL_gcm37	exon	53221002	53221054	0.00529671271514822	-	.	gene_id "ENSMUSG00000060715.10"; transcript_id "ENSMUSG00000060715.10_tx_3"; exon_id "chr1_53221002_53221054_-"; exonnum "5"; txlen "1042";
chr1	ENSEMBL_gcm37	exon	53221002	53221054	0.00340502960259528	-	.	gene_id "ENSMUSG00000060715.10"; transcript_id "ENSMUSG00000060715.10_tx_4"; exon_id "chr1_53221002_53221054_-"; exonnum "5"; txlen "1118";
chr1	HAVANA	exon	53221654	53221703	0	-	.	gene_id "ENSMUSG00000060715.10"; transcript_id "ENSMUST00000072235.10"; gene_type "protein_coding"; gene_name "1700019A02Rik"; transcript_type "protein_coding"; transcript_name "1700019A02Rik-201"; exon_number 3; exon_id "ENSMUSE00000299408.2"; level 2; protein_id "ENSMUSP00000072089.4"; transcript_support_level "1"; mgi_id "MGI:1916647"; tag "basic"; tag "Ensembl_canonical"; tag "GENCODE_Primary"; tag "appris_principal_2"; tag "CCDS"; ccdsid "CCDS48258.1"; havana_gene "OTTMUSG00000046891.1"; havana_transcript "OTTMUST00000121586.1";
chr1	HAVANA	CDS	53221654	53221703	0	-	2	gene_id "ENSMUSG00000060715.10"; transcript_id "ENSMUST00000072235.10"; gene_type "protein_coding"; gene_name "1700019A02Rik"; transcript_type "protein_coding"; transcript_name "1700019A02Rik-201"; exon_number 3; exon_id "ENSMUSE00000299408.2"; level 2; protein_id "ENSMUSP00000072089.4"; transcript_support_level "1"; mgi_id "MGI:1916647"; tag "basic"; tag "Ensembl_canonical"; tag "GENCODE_Primary"; tag "appris_principal_2"; tag "CCDS"; ccdsid "CCDS48258.1"; havana_gene "OTTMUSG00000046891.1"; havana_transcript "OTTMUST00000121586.1";
chr1	HAVANA	exon	53221654	53221703	0	-	.	gene_id "ENSMUSG00000060715.10"; transcript_id "ENSMUST00000190748.2"; gene_type "protein_coding"; gene_name "1700019A02Rik"; transcript_type "protein_coding"; transcript_name "1700019A02Rik-202"; exon_number 4; exon_id "ENSMUSE00000299408.2"; level 2; protein_id "ENSMUSP00000139938.2"; transcript_support_level "3"; mgi_id "MGI:1916647"; tag "basic"; tag "appris_alternative_2"; havana_gene "OTTMUSG00000046891.1"; havana_transcript "OTTMUST00000121587.1";
chr1	HAVANA	CDS	53221654	53221703	0	-	2	gene_id "ENSMUSG00000060715.10"; transcript_id "ENSMUST00000190748.2"; gene_type "protein_coding"; gene_name "1700019A02Rik"; transcript_type "protein_coding"; transcript_name "1700019A02Rik-202"; exon_number 4; exon_id "ENSMUSE00000299408.2"; level 2; protein_id "ENSMUSP00000139938.2"; transcript_support_level "3"; mgi_id "MGI:1916647"; tag "basic"; tag "appris_alternative_2"; havana_gene "OTTMUSG00000046891.1"; havana_transcript "OTTMUST00000121587.1";
chr1	ENSEMBL_gcm37	exon	53221654	53221703	0.00529671271514822	-	.	gene_id "ENSMUSG00000060715.10"; transcript_id "ENSMUSG00000060715.10_tx_3"; exon_id "chr1_53221654_53221703_-"; exonnum "4"; txlen "1042";
chr1	ENSEMBL_gcm37	exon	53221654	53221703	0.00340502960259528	-	.	gene_id "ENSMUSG00000060715.10"; transcript_id "ENSMUSG00000060715.10_tx_4"; exon_id "chr1_53221654_53221703_-"; exonnum "4"; txlen "1118";
chr1	sragcm37_mid	exon	53224156	53224273	0.00529671271514822	-	.	gene_id "ENSMUSG00000060715.10"; transcript_id "ENSMUSG00000060715.10_tx_3"; exon_id "chr1_53224156_53224273_-"; exonnum "3"; txlen "1042";
chr1	sragcm37_mid	exon	53224156	53224273	0.00340502960259528	-	.	gene_id "ENSMUSG00000060715.10"; transcript_id "ENSMUSG00000060715.10_tx_4"; exon_id "chr1_53224156_53224273_-"; exonnum "3"; txlen "1118";
chr1	HAVANA	exon	53224374	53224449	0	-	.	gene_id "ENSMUSG00000060715.10"; transcript_id "ENSMUST00000072235.10"; gene_type "protein_coding"; gene_name "1700019A02Rik"; transcript_type "protein_coding"; transcript_name "1700019A02Rik-201"; exon_number 2; exon_id "ENSMUSE00000155725.2"; level 2; protein_id "ENSMUSP00000072089.4"; transcript_support_level "1"; mgi_id "MGI:1916647"; tag "basic"; tag "Ensembl_canonical"; tag "GENCODE_Primary"; tag "appris_principal_2"; tag "CCDS"; ccdsid "CCDS48258.1"; havana_gene "OTTMUSG00000046891.1"; havana_transcript "OTTMUST00000121586.1";
chr1	HAVANA	CDS	53224374	53224449	0	-	0	gene_id "ENSMUSG00000060715.10"; transcript_id "ENSMUST00000072235.10"; gene_type "protein_coding"; gene_name "1700019A02Rik"; transcript_type "protein_coding"; transcript_name "1700019A02Rik-201"; exon_number 2; exon_id "ENSMUSE00000155725.2"; level 2; protein_id "ENSMUSP00000072089.4"; transcript_support_level "1"; mgi_id "MGI:1916647"; tag "basic"; tag "Ensembl_canonical"; tag "GENCODE_Primary"; tag "appris_principal_2"; tag "CCDS"; ccdsid "CCDS48258.1"; havana_gene "OTTMUSG00000046891.1"; havana_transcript "OTTMUST00000121586.1";
chr1	HAVANA	exon	53224374	53224449	0	-	.	gene_id "ENSMUSG00000060715.10"; transcript_id "ENSMUST00000190748.2"; gene_type "protein_coding"; gene_name "1700019A02Rik"; transcript_type "protein_coding"; transcript_name "1700019A02Rik-202"; exon_number 3; exon_id "ENSMUSE00000155725.2"; level 2; protein_id "ENSMUSP00000139938.2"; transcript_support_level "3"; mgi_id "MGI:1916647"; tag "basic"; tag "appris_alternative_2"; havana_gene "OTTMUSG00000046891.1"; havana_transcript "OTTMUST00000121587.1";
chr1	HAVANA	CDS	53224374	53224449	0	-	0	gene_id "ENSMUSG00000060715.10"; transcript_id "ENSMUST00000190748.2"; gene_type "protein_coding"; gene_name "1700019A02Rik"; transcript_type "protein_coding"; transcript_name "1700019A02Rik-202"; exon_number 3; exon_id "ENSMUSE00000155725.2"; level 2; protein_id "ENSMUSP00000139938.2"; transcript_support_level "3"; mgi_id "MGI:1916647"; tag "basic"; tag "appris_alternative_2"; havana_gene "OTTMUSG00000046891.1"; havana_transcript "OTTMUST00000121587.1";
chr1	ENSEMBL_gcm37	exon	53224374	53224449	0.00529671271514822	-	.	gene_id "ENSMUSG00000060715.10"; transcript_id "ENSMUSG00000060715.10_tx_3"; exon_id "chr1_53224374_53224449_-"; exonnum "2"; txlen "1042";
chr1	ENSEMBL_gcm37	exon	53224374	53224449	0.00340502960259528	-	.	gene_id "ENSMUSG00000060715.10"; transcript_id "ENSMUSG00000060715.10_tx_4"; exon_id "chr1_53224374_53224449_-"; exonnum "2"; txlen "1118";
chr1	HAVANA	CDS	53226487	53226534	0	-	0	gene_id "ENSMUSG00000060715.10"; transcript_id "ENSMUST00000190748.2"; gene_type "protein_coding"; gene_name "1700019A02Rik"; transcript_type "protein_coding"; transcript_name "1700019A02Rik-202"; exon_number 2; exon_id "ENSMUSE00001327887.2"; level 2; protein_id "ENSMUSP00000139938.2"; transcript_support_level "3"; mgi_id "MGI:1916647"; tag "basic"; tag "appris_alternative_2"; havana_gene "OTTMUSG00000046891.1"; havana_transcript "OTTMUST00000121587.1";
chr1	HAVANA	exon	53226487	53226617	0	-	.	gene_id "ENSMUSG00000060715.10"; transcript_id "ENSMUST00000190748.2"; gene_type "protein_coding"; gene_name "1700019A02Rik"; transcript_type "protein_coding"; transcript_name "1700019A02Rik-202"; exon_number 2; exon_id "ENSMUSE00001327887.2"; level 2; protein_id "ENSMUSP00000139938.2"; transcript_support_level "3"; mgi_id "MGI:1916647"; tag "basic"; tag "appris_alternative_2"; havana_gene "OTTMUSG00000046891.1"; havana_transcript "OTTMUST00000121587.1";
chr1	ENSEMBL_gcm37	exon	53226487	53226617	0.00340502960259528	-	.	gene_id "ENSMUSG00000060715.10"; transcript_id "ENSMUSG00000060715.10_tx_4"; exon_id "chr1_53226487_53226617_-"; exonnum "1"; txlen "1118";
chr1	HAVANA	start_codon	53226532	53226534	0	-	0	gene_id "ENSMUSG00000060715.10"; transcript_id "ENSMUST00000190748.2"; gene_type "protein_coding"; gene_name "1700019A02Rik"; transcript_type "protein_coding"; transcript_name "1700019A02Rik-202"; exon_number 2; exon_id "ENSMUSE00001327887.2"; level 2; protein_id "ENSMUSP00000139938.2"; transcript_support_level "3"; mgi_id "MGI:1916647"; tag "basic"; tag "appris_alternative_2"; havana_gene "OTTMUSG00000046891.1"; havana_transcript "OTTMUST00000121587.1";
chr1	HAVANA	UTR	53226535	53226617	0	-	.	gene_id "ENSMUSG00000060715.10"; transcript_id "ENSMUST00000190748.2"; gene_type "protein_coding"; gene_name "1700019A02Rik"; transcript_type "protein_coding"; transcript_name "1700019A02Rik-202"; exon_number 2; exon_id "ENSMUSE00001327887.2"; level 2; protein_id "ENSMUSP00000139938.2"; transcript_support_level "3"; mgi_id "MGI:1916647"; tag "basic"; tag "appris_alternative_2"; havana_gene "OTTMUSG00000046891.1"; havana_transcript "OTTMUST00000121587.1";
chr1	HAVANA	CDS	53226713	53226760	0	-	0	gene_id "ENSMUSG00000060715.10"; transcript_id "ENSMUST00000072235.10"; gene_type "protein_coding"; gene_name "1700019A02Rik"; transcript_type "protein_coding"; transcript_name "1700019A02Rik-201"; exon_number 1; exon_id "ENSMUSE00001324131.2"; level 2; protein_id "ENSMUSP00000072089.4"; transcript_support_level "1"; mgi_id "MGI:1916647"; tag "basic"; tag "Ensembl_canonical"; tag "GENCODE_Primary"; tag "appris_principal_2"; tag "CCDS"; ccdsid "CCDS48258.1"; havana_gene "OTTMUSG00000046891.1"; havana_transcript "OTTMUST00000121586.1";
chr1	HAVANA	exon	53226713	53226767	0	-	.	gene_id "ENSMUSG00000060715.10"; transcript_id "ENSMUST00000190748.2"; gene_type "protein_coding"; gene_name "1700019A02Rik"; transcript_type "protein_coding"; transcript_name "1700019A02Rik-202"; exon_number 1; exon_id "ENSMUSE00000367133.3"; level 2; protein_id "ENSMUSP00000139938.2"; transcript_support_level "3"; mgi_id "MGI:1916647"; tag "basic"; tag "appris_alternative_2"; havana_gene "OTTMUSG00000046891.1"; havana_transcript "OTTMUST00000121587.1";
chr1	HAVANA	UTR	53226713	53226767	0	-	.	gene_id "ENSMUSG00000060715.10"; transcript_id "ENSMUST00000190748.2"; gene_type "protein_coding"; gene_name "1700019A02Rik"; transcript_type "protein_coding"; transcript_name "1700019A02Rik-202"; exon_number 1; exon_id "ENSMUSE00000367133.3"; level 2; protein_id "ENSMUSP00000139938.2"; transcript_support_level "3"; mgi_id "MGI:1916647"; tag "basic"; tag "appris_alternative_2"; havana_gene "OTTMUSG00000046891.1"; havana_transcript "OTTMUST00000121587.1";
chr1	ENSEMBL_gcm37	exon	53226713	53226767	0.00529671271514822	-	.	gene_id "ENSMUSG00000060715.10"; transcript_id "ENSMUSG00000060715.10_tx_3"; exon_id "chr1_53226713_53226767_-"; exonnum "1"; txlen "1042";
chr1	HAVANA	exon	53226713	53226795	0	-	.	gene_id "ENSMUSG00000060715.10"; transcript_id "ENSMUST00000072235.10"; gene_type "protein_coding"; gene_name "1700019A02Rik"; transcript_type "protein_coding"; transcript_name "1700019A02Rik-201"; exon_number 1; exon_id "ENSMUSE00001324131.2"; level 2; protein_id "ENSMUSP00000072089.4"; transcript_support_level "1"; mgi_id "MGI:1916647"; tag "basic"; tag "Ensembl_canonical"; tag "GENCODE_Primary"; tag "appris_principal_2"; tag "CCDS"; ccdsid "CCDS48258.1"; havana_gene "OTTMUSG00000046891.1"; havana_transcript "OTTMUST00000121586.1";
chr1	HAVANA	start_codon	53226758	53226760	0	-	0	gene_id "ENSMUSG00000060715.10"; transcript_id "ENSMUST00000072235.10"; gene_type "protein_coding"; gene_name "1700019A02Rik"; transcript_type "protein_coding"; transcript_name "1700019A02Rik-201"; exon_number 1; exon_id "ENSMUSE00001324131.2"; level 2; protein_id "ENSMUSP00000072089.4"; transcript_support_level "1"; mgi_id "MGI:1916647"; tag "basic"; tag "Ensembl_canonical"; tag "GENCODE_Primary"; tag "appris_principal_2"; tag "CCDS"; ccdsid "CCDS48258.1"; havana_gene "OTTMUSG00000046891.1"; havana_transcript "OTTMUST00000121586.1";
chr1	HAVANA	UTR	53226761	53226795	0	-	.	gene_id "ENSMUSG00000060715.10"; transcript_id "ENSMUST00000072235.10"; gene_type "protein_coding"; gene_name "1700019A02Rik"; transcript_type "protein_coding"; transcript_name "1700019A02Rik-201"; exon_number 1; exon_id "ENSMUSE00001324131.2"; level 2; protein_id "ENSMUSP00000072089.4"; transcript_support_level "1"; mgi_id "MGI:1916647"; tag "basic"; tag "Ensembl_canonical"; tag "GENCODE_Primary"; tag "appris_principal_2"; tag "CCDS"; ccdsid "CCDS48258.1"; havana_gene "OTTMUSG00000046891.1"; havana_transcript "OTTMUST00000121586.1";
chr1	HAVANA	UTR	53228346	53228495	0	-	.	gene_id "ENSMUSG00000026098.14"; transcript_id "ENSMUST00000027267.14"; gene_type "protein_coding"; gene_name "Pms1"; transcript_type "protein_coding"; transcript_name "Pms1-201"; exon_number 13; exon_id "ENSMUSE00000403167.9"; level 2; protein_id "ENSMUSP00000027267.8"; transcript_support_level "1"; mgi_id "MGI:1202302"; tag "basic"; tag "Ensembl_canonical"; tag "GENCODE_Primary"; tag "appris_principal_1"; tag "CCDS"; ccdsid "CCDS14951.1"; havana_gene "OTTMUSG00000021891.1"; havana_transcript "OTTMUST00000051984.1";
chr1	HAVANA	exon	53228346	53228657	0	-	.	gene_id "ENSMUSG00000026098.14"; transcript_id "ENSMUST00000027267.14"; gene_type "protein_coding"; gene_name "Pms1"; transcript_type "protein_coding"; transcript_name "Pms1-201"; exon_number 13; exon_id "ENSMUSE00000403167.9"; level 2; protein_id "ENSMUSP00000027267.8"; transcript_support_level "1"; mgi_id "MGI:1202302"; tag "basic"; tag "Ensembl_canonical"; tag "GENCODE_Primary"; tag "appris_principal_1"; tag "CCDS"; ccdsid "CCDS14951.1"; havana_gene "OTTMUSG00000021891.1"; havana_transcript "OTTMUST00000051984.1";
chr1	ENSEMBL_gcm37	exon	53228346	53228657	0.00139274772859558	-	.	gene_id "ENSMUSG00000026098.14"; transcript_id "ENSMUSG00000026098.14_tx_11"; exon_id "chr1_53228346_53228657_-"; exonnum "17"; txlen "3631";
chr1	ENSEMBL_gcm37	exon	53228346	53228657	0.00139274772859558	-	.	gene_id "ENSMUSG00000026098.14"; transcript_id "ENSMUSG00000026098.14_tx_12"; exon_id "chr1_53228346_53228657_-"; exonnum "17"; txlen "3431";
chr1	HAVANA	gene	53228346	53336177	0	-	.	gene_id "ENSMUSG00000026098.14"; gene_type "protein_coding"; gene_name "Pms1"; level 2; mgi_id "MGI:1202302"; havana_gene "OTTMUSG00000021891.1";
chr1	HAVANA	transcript	53228346	53336177	0	-	.	gene_id "ENSMUSG00000026098.14"; transcript_id "ENSMUST00000027267.14"; gene_type "protein_coding"; gene_name "Pms1"; transcript_type "protein_coding"; transcript_name "Pms1-201"; level 2; protein_id "ENSMUSP00000027267.8"; transcript_support_level "1"; mgi_id "MGI:1202302"; tag "basic"; tag "Ensembl_canonical"; tag "GENCODE_Primary"; tag "appris_principal_1"; tag "CCDS"; ccdsid "CCDS14951.1"; havana_gene "OTTMUSG00000021891.1"; havana_transcript "OTTMUST00000051984.1";
chr1	HAVANA	stop_codon	53228493	53228495	0	-	0	gene_id "ENSMUSG00000026098.14"; transcript_id "ENSMUST00000027267.14"; gene_type "protein_coding"; gene_name "Pms1"; transcript_type "protein_coding"; transcript_name "Pms1-201"; exon_number 13; exon_id "ENSMUSE00000403167.9"; level 2; protein_id "ENSMUSP00000027267.8"; transcript_support_level "1"; mgi_id "MGI:1202302"; tag "basic"; tag "Ensembl_canonical"; tag "GENCODE_Primary"; tag "appris_principal_1"; tag "CCDS"; ccdsid "CCDS14951.1"; havana_gene "OTTMUSG00000021891.1"; havana_transcript "OTTMUST00000051984.1";
chr1	HAVANA	CDS	53228496	53228657	0	-	0	gene_id "ENSMUSG00000026098.14"; transcript_id "ENSMUST00000027267.14"; gene_type "protein_coding"; gene_name "Pms1"; transcript_type "protein_coding"; transcript_name "Pms1-201"; exon_number 13; exon_id "ENSMUSE00000403167.9"; level 2; protein_id "ENSMUSP00000027267.8"; transcript_support_level "1"; mgi_id "MGI:1202302"; tag "basic"; tag "Ensembl_canonical"; tag "GENCODE_Primary"; tag "appris_principal_1"; tag "CCDS"; ccdsid "CCDS14951.1"; havana_gene "OTTMUSG00000021891.1"; havana_transcript "OTTMUST00000051984.1";
chr1	HAVANA	exon	53231259	53231419	0	-	.	gene_id "ENSMUSG00000026098.14"; transcript_id "ENSMUST00000027267.14"; gene_type "protein_coding"; gene_name "Pms1"; transcript_type "protein_coding"; transcript_name "Pms1-201"; exon_number 12; exon_id "ENSMUSE00000155719.2"; level 2; protein_id "ENSMUSP00000027267.8"; transcript_support_level "1"; mgi_id "MGI:1202302"; tag "basic"; tag "Ensembl_canonical"; tag "GENCODE_Primary"; tag "appris_principal_1"; tag "CCDS"; ccdsid "CCDS14951.1"; havana_gene "OTTMUSG00000021891.1"; havana_transcript "OTTMUST00000051984.1";
chr1	HAVANA	CDS	53231259	53231419	0	-	2	gene_id "ENSMUSG00000026098.14"; transcript_id "ENSMUST00000027267.14"; gene_type "protein_coding"; gene_name "Pms1"; transcript_type "protein_coding"; transcript_name "Pms1-201"; exon_number 12; exon_id "ENSMUSE00000155719.2"; level 2; protein_id "ENSMUSP00000027267.8"; transcript_support_level "1"; mgi_id "MGI:1202302"; tag "basic"; tag "Ensembl_canonical"; tag "GENCODE_Primary"; tag "appris_principal_1"; tag "CCDS"; ccdsid "CCDS14951.1"; havana_gene "OTTMUSG00000021891.1"; havana_transcript "OTTMUST00000051984.1";
chr1	ENSEMBL_gcm37	exon	53231259	53231419	0.00139274772859558	-	.	gene_id "ENSMUSG00000026098.14"; transcript_id "ENSMUSG00000026098.14_tx_11"; exon_id "chr1_53231259_53231419_-"; exonnum "16"; txlen "3631";
chr1	ENSEMBL_gcm37	exon	53231259	53231419	0.00139274772859558	-	.	gene_id "ENSMUSG00000026098.14"; transcript_id "ENSMUSG00000026098.14_tx_12"; exon_id "chr1_53231259_53231419_-"; exonnum "16"; txlen "3431";
chr1	HAVANA	exon	53234087	53234217	0	-	.	gene_id "ENSMUSG00000026098.14"; transcript_id "ENSMUST00000027267.14"; gene_type "protein_coding"; gene_name "Pms1"; transcript_type "protein_coding"; transcript_name "Pms1-201"; exon_number 11; exon_id "ENSMUSE00000155722.2"; level 2; protein_id "ENSMUSP00000027267.8"; transcript_support_level "1"; mgi_id "MGI:1202302"; tag "basic"; tag "Ensembl_canonical"; tag "GENCODE_Primary"; tag "appris_principal_1"; tag "CCDS"; ccdsid "CCDS14951.1"; havana_gene "OTTMUSG00000021891.1"; havana_transcript "OTTMUST00000051984.1";
chr1	HAVANA	CDS	53234087	53234217	0	-	1	gene_id "ENSMUSG00000026098.14"; transcript_id "ENSMUST00000027267.14"; gene_type "protein_coding"; gene_name "Pms1"; transcript_type "protein_coding"; transcript_name "Pms1-201"; exon_number 11; exon_id "ENSMUSE00000155722.2"; level 2; protein_id "ENSMUSP00000027267.8"; transcript_support_level "1"; mgi_id "MGI:1202302"; tag "basic"; tag "Ensembl_canonical"; tag "GENCODE_Primary"; tag "appris_principal_1"; tag "CCDS"; ccdsid "CCDS14951.1"; havana_gene "OTTMUSG00000021891.1"; havana_transcript "OTTMUST00000051984.1";
chr1	ENSEMBL_gcm37	exon	53234087	53234217	0.00139274772859558	-	.	gene_id "ENSMUSG00000026098.14"; transcript_id "ENSMUSG00000026098.14_tx_11"; exon_id "chr1_53234087_53234217_-"; exonnum "15"; txlen "3631";
chr1	ENSEMBL_gcm37	exon	53234087	53234217	0.00139274772859558	-	.	gene_id "ENSMUSG00000026098.14"; transcript_id "ENSMUSG00000026098.14_tx_12"; exon_id "chr1_53234087_53234217_-"; exonnum "15"; txlen "3431";
chr1	HAVANA	exon	53235982	53236461	0	-	.	gene_id "ENSMUSG00000026098.14"; transcript_id "ENSMUST00000027267.14"; gene_type "protein_coding"; gene_name "Pms1"; transcript_type "protein_coding"; transcript_name "Pms1-201"; exon_number 10; exon_id "ENSMUSE00000155721.2"; level 2; protein_id "ENSMUSP00000027267.8"; transcript_support_level "1"; mgi_id "MGI:1202302"; tag "basic"; tag "Ensembl_canonical"; tag "GENCODE_Primary"; tag "appris_principal_1"; tag "CCDS"; ccdsid "CCDS14951.1"; havana_gene "OTTMUSG00000021891.1"; havana_transcript "OTTMUST00000051984.1";
chr1	HAVANA	CDS	53235982	53236461	0	-	1	gene_id "ENSMUSG00000026098.14"; transcript_id "ENSMUST00000027267.14"; gene_type "protein_coding"; gene_name "Pms1"; transcript_type "protein_coding"; transcript_name "Pms1-201"; exon_number 10; exon_id "ENSMUSE00000155721.2"; level 2; protein_id "ENSMUSP00000027267.8"; transcript_support_level "1"; mgi_id "MGI:1202302"; tag "basic"; tag "Ensembl_canonical"; tag "GENCODE_Primary"; tag "appris_principal_1"; tag "CCDS"; ccdsid "CCDS14951.1"; havana_gene "OTTMUSG00000021891.1"; havana_transcript "OTTMUST00000051984.1";
chr1	ENSEMBL_gcm37	exon	53235982	53236461	0.00139274772859558	-	.	gene_id "ENSMUSG00000026098.14"; transcript_id "ENSMUSG00000026098.14_tx_11"; exon_id "chr1_53235982_53236461_-"; exonnum "14"; txlen "3631";
chr1	ENSEMBL_gcm37	exon	53235982	53236461	0.00139274772859558	-	.	gene_id "ENSMUSG00000026098.14"; transcript_id "ENSMUSG00000026098.14_tx_12"; exon_id "chr1_53235982_53236461_-"; exonnum "14"; txlen "3431";
chr1	HAVANA	exon	53236271	53236461	0	-	.	gene_id "ENSMUSG00000026098.14"; transcript_id "ENSMUST00000135246.8"; gene_type "protein_coding"; gene_name "Pms1"; transcript_type "protein_coding"; transcript_name "Pms1-206"; exon_number 11; exon_id "ENSMUSE00000759418.2"; level 2; protein_id "ENSMUSP00000119632.2"; transcript_support_level "1"; mgi_id "MGI:1202302"; tag "alternative_5_UTR"; tag "mRNA_end_NF"; tag "cds_end_NF"; havana_gene "OTTMUSG00000021891.1"; havana_transcript "OTTMUST00000052021.1";
chr1	HAVANA	CDS	53236271	53236461	0	-	1	gene_id "ENSMUSG00000026098.14"; transcript_id "ENSMUST00000135246.8"; gene_type "protein_coding"; gene_name "Pms1"; transcript_type "protein_coding"; transcript_name "Pms1-206"; exon_number 11; exon_id "ENSMUSE00000759418.2"; level 2; protein_id "ENSMUSP00000119632.2"; transcript_support_level "1"; mgi_id "MGI:1202302"; tag "alternative_5_UTR"; tag "mRNA_end_NF"; tag "cds_end_NF"; havana_gene "OTTMUSG00000021891.1"; havana_transcript "OTTMUST00000052021.1";
chr1	HAVANA	transcript	53236271	53336176	0	-	.	gene_id "ENSMUSG00000026098.14"; transcript_id "ENSMUST00000135246.8"; gene_type "protein_coding"; gene_name "Pms1"; transcript_type "protein_coding"; transcript_name "Pms1-206"; level 2; protein_id "ENSMUSP00000119632.2"; transcript_support_level "1"; mgi_id "MGI:1202302"; tag "alternative_5_UTR"; tag "mRNA_end_NF"; tag "cds_end_NF"; havana_gene "OTTMUSG00000021891.1"; havana_transcript "OTTMUST00000052021.1";
chr1	HAVANA	exon	53245721	53246571	0	-	.	gene_id "ENSMUSG00000026098.14"; transcript_id "ENSMUST00000027267.14"; gene_type "protein_coding"; gene_name "Pms1"; transcript_type "protein_coding"; transcript_name "Pms1-201"; exon_number 9; exon_id "ENSMUSE00000155717.2"; level 2; protein_id "ENSMUSP00000027267.8"; transcript_support_level "1"; mgi_id "MGI:1202302"; tag "basic"; tag "Ensembl_canonical"; tag "GENCODE_Primary"; tag "appris_principal_1"; tag "CCDS"; ccdsid "CCDS14951.1"; havana_gene "OTTMUSG00000021891.1"; havana_transcript "OTTMUST00000051984.1";
chr1	HAVANA	CDS	53245721	53246571	0	-	0	gene_id "ENSMUSG00000026098.14"; transcript_id "ENSMUST00000027267.14"; gene_type "protein_coding"; gene_name "Pms1"; transcript_type "protein_coding"; transcript_name "Pms1-201"; exon_number 9; exon_id "ENSMUSE00000155717.2"; level 2; protein_id "ENSMUSP00000027267.8"; transcript_support_level "1"; mgi_id "MGI:1202302"; tag "basic"; tag "Ensembl_canonical"; tag "GENCODE_Primary"; tag "appris_principal_1"; tag "CCDS"; ccdsid "CCDS14951.1"; havana_gene "OTTMUSG00000021891.1"; havana_transcript "OTTMUST00000051984.1";
chr1	HAVANA	exon	53245721	53246571	0	-	.	gene_id "ENSMUSG00000026098.14"; transcript_id "ENSMUST00000135246.8"; gene_type "protein_coding"; gene_name "Pms1"; transcript_type "protein_coding"; transcript_name "Pms1-206"; exon_number 10; exon_id "ENSMUSE00000155717.2"; level 2; protein_id "ENSMUSP00000119632.2"; transcript_support_level "1"; mgi_id "MGI:1202302"; tag "alternative_5_UTR"; tag "mRNA_end_NF"; tag "cds_end_NF"; havana_gene "OTTMUSG00000021891.1"; havana_transcript "OTTMUST00000052021.1";
chr1	HAVANA	CDS	53245721	53246571	0	-	0	gene_id "ENSMUSG00000026098.14"; transcript_id "ENSMUST00000135246.8"; gene_type "protein_coding"; gene_name "Pms1"; transcript_type "protein_coding"; transcript_name "Pms1-206"; exon_number 10; exon_id "ENSMUSE00000155717.2"; level 2; protein_id "ENSMUSP00000119632.2"; transcript_support_level "1"; mgi_id "MGI:1202302"; tag "alternative_5_UTR"; tag "mRNA_end_NF"; tag "cds_end_NF"; havana_gene "OTTMUSG00000021891.1"; havana_transcript "OTTMUST00000052021.1";
chr1	ENSEMBL_gcm37	exon	53245721	53246571	0.00139274772859558	-	.	gene_id "ENSMUSG00000026098.14"; transcript_id "ENSMUSG00000026098.14_tx_11"; exon_id "chr1_53245721_53246571_-"; exonnum "13"; txlen "3631";
chr1	ENSEMBL_gcm37	exon	53245721	53246571	0.00139274772859558	-	.	gene_id "ENSMUSG00000026098.14"; transcript_id "ENSMUSG00000026098.14_tx_12"; exon_id "chr1_53245721_53246571_-"; exonnum "13"; txlen "3431";
chr1	HAVANA	exon	53246735	53246878	0	-	.	gene_id "ENSMUSG00000026098.14"; transcript_id "ENSMUST00000027267.14"; gene_type "protein_coding"; gene_name "Pms1"; transcript_type "protein_coding"; transcript_name "Pms1-201"; exon_number 8; exon_id "ENSMUSE00000155716.2"; level 2; protein_id "ENSMUSP00000027267.8"; transcript_support_level "1"; mgi_id "MGI:1202302"; tag "basic"; tag "Ensembl_canonical"; tag "GENCODE_Primary"; tag "appris_principal_1"; tag "CCDS"; ccdsid "CCDS14951.1"; havana_gene "OTTMUSG00000021891.1"; havana_transcript "OTTMUST00000051984.1";
chr1	HAVANA	CDS	53246735	53246878	0	-	0	gene_id "ENSMUSG00000026098.14"; transcript_id "ENSMUST00000027267.14"; gene_type "protein_coding"; gene_name "Pms1"; transcript_type "protein_coding"; transcript_name "Pms1-201"; exon_number 8; exon_id "ENSMUSE00000155716.2"; level 2; protein_id "ENSMUSP00000027267.8"; transcript_support_level "1"; mgi_id "MGI:1202302"; tag "basic"; tag "Ensembl_canonical"; tag "GENCODE_Primary"; tag "appris_principal_1"; tag "CCDS"; ccdsid "CCDS14951.1"; havana_gene "OTTMUSG00000021891.1"; havana_transcript "OTTMUST00000051984.1";
chr1	HAVANA	exon	53246735	53246878	0	-	.	gene_id "ENSMUSG00000026098.14"; transcript_id "ENSMUST00000135246.8"; gene_type "protein_coding"; gene_name "Pms1"; transcript_type "protein_coding"; transcript_name "Pms1-206"; exon_number 9; exon_id "ENSMUSE00000155716.2"; level 2; protein_id "ENSMUSP00000119632.2"; transcript_support_level "1"; mgi_id "MGI:1202302"; tag "alternative_5_UTR"; tag "mRNA_end_NF"; tag "cds_end_NF"; havana_gene "OTTMUSG00000021891.1"; havana_transcript "OTTMUST00000052021.1";
chr1	HAVANA	CDS	53246735	53246878	0	-	0	gene_id "ENSMUSG00000026098.14"; transcript_id "ENSMUST00000135246.8"; gene_type "protein_coding"; gene_name "Pms1"; transcript_type "protein_coding"; transcript_name "Pms1-206"; exon_number 9; exon_id "ENSMUSE00000155716.2"; level 2; protein_id "ENSMUSP00000119632.2"; transcript_support_level "1"; mgi_id "MGI:1202302"; tag "alternative_5_UTR"; tag "mRNA_end_NF"; tag "cds_end_NF"; havana_gene "OTTMUSG00000021891.1"; havana_transcript "OTTMUST00000052021.1";
chr1	ENSEMBL_gcm37	exon	53246735	53246878	0.00139274772859558	-	.	gene_id "ENSMUSG00000026098.14"; transcript_id "ENSMUSG00000026098.14_tx_11"; exon_id "chr1_53246735_53246878_-"; exonnum "12"; txlen "3631";
chr1	ENSEMBL_gcm37	exon	53246735	53246878	0.00139274772859558	-	.	gene_id "ENSMUSG00000026098.14"; transcript_id "ENSMUSG00000026098.14_tx_12"; exon_id "chr1_53246735_53246878_-"; exonnum "12"; txlen "3431";
chr1	HAVANA	exon	53247122	53247244	0	-	.	gene_id "ENSMUSG00000026098.14"; transcript_id "ENSMUST00000027267.14"; gene_type "protein_coding"; gene_name "Pms1"; transcript_type "protein_coding"; transcript_name "Pms1-201"; exon_number 7; exon_id "ENSMUSE00000155720.2"; level 2; protein_id "ENSMUSP00000027267.8"; transcript_support_level "1"; mgi_id "MGI:1202302"; tag "basic"; tag "Ensembl_canonical"; tag "GENCODE_Primary"; tag "appris_principal_1"; tag "CCDS"; ccdsid "CCDS14951.1"; havana_gene "OTTMUSG00000021891.1"; havana_transcript "OTTMUST00000051984.1";
chr1	HAVANA	CDS	53247122	53247244	0	-	0	gene_id "ENSMUSG00000026098.14"; transcript_id "ENSMUST00000027267.14"; gene_type "protein_coding"; gene_name "Pms1"; transcript_type "protein_coding"; transcript_name "Pms1-201"; exon_number 7; exon_id "ENSMUSE00000155720.2"; level 2; protein_id "ENSMUSP00000027267.8"; transcript_support_level "1"; mgi_id "MGI:1202302"; tag "basic"; tag "Ensembl_canonical"; tag "GENCODE_Primary"; tag "appris_principal_1"; tag "CCDS"; ccdsid "CCDS14951.1"; havana_gene "OTTMUSG00000021891.1"; havana_transcript "OTTMUST00000051984.1";
chr1	HAVANA	exon	53247122	53247244	0	-	.	gene_id "ENSMUSG00000026098.14"; transcript_id "ENSMUST00000135246.8"; gene_type "protein_coding"; gene_name "Pms1"; transcript_type "protein_coding"; transcript_name "Pms1-206"; exon_number 8; exon_id "ENSMUSE00000155720.2"; level 2; protein_id "ENSMUSP00000119632.2"; transcript_support_level "1"; mgi_id "MGI:1202302"; tag "alternative_5_UTR"; tag "mRNA_end_NF"; tag "cds_end_NF"; havana_gene "OTTMUSG00000021891.1"; havana_transcript "OTTMUST00000052021.1";
chr1	HAVANA	CDS	53247122	53247244	0	-	0	gene_id "ENSMUSG00000026098.14"; transcript_id "ENSMUST00000135246.8"; gene_type "protein_coding"; gene_name "Pms1"; transcript_type "protein_coding"; transcript_name "Pms1-206"; exon_number 8; exon_id "ENSMUSE00000155720.2"; level 2; protein_id "ENSMUSP00000119632.2"; transcript_support_level "1"; mgi_id "MGI:1202302"; tag "alternative_5_UTR"; tag "mRNA_end_NF"; tag "cds_end_NF"; havana_gene "OTTMUSG00000021891.1"; havana_transcript "OTTMUST00000052021.1";
chr1	ENSEMBL_gcm37	exon	53247122	53247244	0.00139274772859558	-	.	gene_id "ENSMUSG00000026098.14"; transcript_id "ENSMUSG00000026098.14_tx_11"; exon_id "chr1_53247122_53247244_-"; exonnum "11"; txlen "3631";
chr1	ENSEMBL_gcm37	exon	53247122	53247244	0.00139274772859558	-	.	gene_id "ENSMUSG00000026098.14"; transcript_id "ENSMUSG00000026098.14_tx_12"; exon_id "chr1_53247122_53247244_-"; exonnum "11"; txlen "3431";
chr1	HAVANA	exon	53255390	53255506	0	-	.	gene_id "ENSMUSG00000026098.14"; transcript_id "ENSMUST00000027267.14"; gene_type "protein_coding"; gene_name "Pms1"; transcript_type "protein_coding"; transcript_name "Pms1-201"; exon_number 6; exon_id "ENSMUSE00000155718.2"; level 2; protein_id "ENSMUSP00000027267.8"; transcript_support_level "1"; mgi_id "MGI:1202302"; tag "basic"; tag "Ensembl_canonical"; tag "GENCODE_Primary"; tag "appris_principal_1"; tag "CCDS"; ccdsid "CCDS14951.1"; havana_gene "OTTMUSG00000021891.1"; havana_transcript "OTTMUST00000051984.1";
chr1	HAVANA	CDS	53255390	53255506	0	-	0	gene_id "ENSMUSG00000026098.14"; transcript_id "ENSMUST00000027267.14"; gene_type "protein_coding"; gene_name "Pms1"; transcript_type "protein_coding"; transcript_name "Pms1-201"; exon_number 6; exon_id "ENSMUSE00000155718.2"; level 2; protein_id "ENSMUSP00000027267.8"; transcript_support_level "1"; mgi_id "MGI:1202302"; tag "basic"; tag "Ensembl_canonical"; tag "GENCODE_Primary"; tag "appris_principal_1"; tag "CCDS"; ccdsid "CCDS14951.1"; havana_gene "OTTMUSG00000021891.1"; havana_transcript "OTTMUST00000051984.1";
chr1	HAVANA	exon	53255390	53255506	0	-	.	gene_id "ENSMUSG00000026098.14"; transcript_id "ENSMUST00000135246.8"; gene_type "protein_coding"; gene_name "Pms1"; transcript_type "protein_coding"; transcript_name "Pms1-206"; exon_number 7; exon_id "ENSMUSE00000155718.2"; level 2; protein_id "ENSMUSP00000119632.2"; transcript_support_level "1"; mgi_id "MGI:1202302"; tag "alternative_5_UTR"; tag "mRNA_end_NF"; tag "cds_end_NF"; havana_gene "OTTMUSG00000021891.1"; havana_transcript "OTTMUST00000052021.1";
chr1	HAVANA	CDS	53255390	53255506	0	-	0	gene_id "ENSMUSG00000026098.14"; transcript_id "ENSMUST00000135246.8"; gene_type "protein_coding"; gene_name "Pms1"; transcript_type "protein_coding"; transcript_name "Pms1-206"; exon_number 7; exon_id "ENSMUSE00000155718.2"; level 2; protein_id "ENSMUSP00000119632.2"; transcript_support_level "1"; mgi_id "MGI:1202302"; tag "alternative_5_UTR"; tag "mRNA_end_NF"; tag "cds_end_NF"; havana_gene "OTTMUSG00000021891.1"; havana_transcript "OTTMUST00000052021.1";
chr1	ENSEMBL_gcm37	exon	53255390	53255506	0.00139274772859558	-	.	gene_id "ENSMUSG00000026098.14"; transcript_id "ENSMUSG00000026098.14_tx_11"; exon_id "chr1_53255390_53255506_-"; exonnum "10"; txlen "3631";
chr1	ENSEMBL_gcm37	exon	53255390	53255506	0.00139274772859558	-	.	gene_id "ENSMUSG00000026098.14"; transcript_id "ENSMUSG00000026098.14_tx_12"; exon_id "chr1_53255390_53255506_-"; exonnum "10"; txlen "3431";
chr1	HAVANA	exon	53295788	53295951	0	-	.	gene_id "ENSMUSG00000026098.14"; transcript_id "ENSMUST00000027267.14"; gene_type "protein_coding"; gene_name "Pms1"; transcript_type "protein_coding"; transcript_name "Pms1-201"; exon_number 5; exon_id "ENSMUSE00001030009.2"; level 2; protein_id "ENSMUSP00000027267.8"; transcript_support_level "1"; mgi_id "MGI:1202302"; tag "basic"; tag "Ensembl_canonical"; tag "GENCODE_Primary"; tag "appris_principal_1"; tag "CCDS"; ccdsid "CCDS14951.1"; havana_gene "OTTMUSG00000021891.1"; havana_transcript "OTTMUST00000051984.1";
chr1	HAVANA	CDS	53295788	53295951	0	-	2	gene_id "ENSMUSG00000026098.14"; transcript_id "ENSMUST00000027267.14"; gene_type "protein_coding"; gene_name "Pms1"; transcript_type "protein_coding"; transcript_name "Pms1-201"; exon_number 5; exon_id "ENSMUSE00001030009.2"; level 2; protein_id "ENSMUSP00000027267.8"; transcript_support_level "1"; mgi_id "MGI:1202302"; tag "basic"; tag "Ensembl_canonical"; tag "GENCODE_Primary"; tag "appris_principal_1"; tag "CCDS"; ccdsid "CCDS14951.1"; havana_gene "OTTMUSG00000021891.1"; havana_transcript "OTTMUST00000051984.1";
chr1	HAVANA	exon	53295788	53295951	0	-	.	gene_id "ENSMUSG00000026098.14"; transcript_id "ENSMUST00000135246.8"; gene_type "protein_coding"; gene_name "Pms1"; transcript_type "protein_coding"; transcript_name "Pms1-206"; exon_number 6; exon_id "ENSMUSE00001030009.2"; level 2; protein_id "ENSMUSP00000119632.2"; transcript_support_level "1"; mgi_id "MGI:1202302"; tag "alternative_5_UTR"; tag "mRNA_end_NF"; tag "cds_end_NF"; havana_gene "OTTMUSG00000021891.1"; havana_transcript "OTTMUST00000052021.1";
chr1	HAVANA	CDS	53295788	53295951	0	-	2	gene_id "ENSMUSG00000026098.14"; transcript_id "ENSMUST00000135246.8"; gene_type "protein_coding"; gene_name "Pms1"; transcript_type "protein_coding"; transcript_name "Pms1-206"; exon_number 6; exon_id "ENSMUSE00001030009.2"; level 2; protein_id "ENSMUSP00000119632.2"; transcript_support_level "1"; mgi_id "MGI:1202302"; tag "alternative_5_UTR"; tag "mRNA_end_NF"; tag "cds_end_NF"; havana_gene "OTTMUSG00000021891.1"; havana_transcript "OTTMUST00000052021.1";
chr1	ENSEMBL_gcm37	exon	53295788	53295951	0.00139274772859558	-	.	gene_id "ENSMUSG00000026098.14"; transcript_id "ENSMUSG00000026098.14_tx_11"; exon_id "chr1_53295788_53295951_-"; exonnum "9"; txlen "3631";
chr1	ENSEMBL_gcm37	exon	53295788	53295951	0.00139274772859558	-	.	gene_id "ENSMUSG00000026098.14"; transcript_id "ENSMUSG00000026098.14_tx_12"; exon_id "chr1_53295788_53295951_-"; exonnum "9"; txlen "3431";
chr1	HAVANA	exon	53302054	53304587	0	-	.	gene_id "ENSMUSG00000026098.14"; transcript_id "ENSMUST00000142922.2"; gene_type "protein_coding"; gene_name "Pms1"; transcript_type "protein_coding_CDS_not_defined"; transcript_name "Pms1-207"; exon_number 5; exon_id "ENSMUSE00000814135.2"; level 2; transcript_support_level "1"; mgi_id "MGI:1202302"; havana_gene "OTTMUSG00000021891.1"; havana_transcript "OTTMUST00000052022.1";
chr1	HAVANA	transcript	53302054	53336126	0	-	.	gene_id "ENSMUSG00000026098.14"; transcript_id "ENSMUST00000142922.2"; gene_type "protein_coding"; gene_name "Pms1"; transcript_type "protein_coding_CDS_not_defined"; transcript_name "Pms1-207"; level 2; transcript_support_level "1"; mgi_id "MGI:1202302"; havana_gene "OTTMUSG00000021891.1"; havana_transcript "OTTMUST00000052022.1";
chr1	HAVANA	exon	53306987	53307089	0	-	.	gene_id "ENSMUSG00000026098.14"; transcript_id "ENSMUST00000027267.14"; gene_type "protein_coding"; gene_name "Pms1"; transcript_type "protein_coding"; transcript_name "Pms1-201"; exon_number 4; exon_id "ENSMUSE00001293136.2"; level 2; protein_id "ENSMUSP00000027267.8"; transcript_support_level "1"; mgi_id "MGI:1202302"; tag "basic"; tag "Ensembl_canonical"; tag "GENCODE_Primary"; tag "appris_principal_1"; tag "CCDS"; ccdsid "CCDS14951.1"; havana_gene "OTTMUSG00000021891.1"; havana_transcript "OTTMUST00000051984.1";
chr1	HAVANA	CDS	53306987	53307089	0	-	0	gene_id "ENSMUSG00000026098.14"; transcript_id "ENSMUST00000027267.14"; gene_type "protein_coding"; gene_name "Pms1"; transcript_type "protein_coding"; transcript_name "Pms1-201"; exon_number 4; exon_id "ENSMUSE00001293136.2"; level 2; protein_id "ENSMUSP00000027267.8"; transcript_support_level "1"; mgi_id "MGI:1202302"; tag "basic"; tag "Ensembl_canonical"; tag "GENCODE_Primary"; tag "appris_principal_1"; tag "CCDS"; ccdsid "CCDS14951.1"; havana_gene "OTTMUSG00000021891.1"; havana_transcript "OTTMUST00000051984.1";
chr1	HAVANA	exon	53306987	53307089	0	-	.	gene_id "ENSMUSG00000026098.14"; transcript_id "ENSMUST00000135246.8"; gene_type "protein_coding"; gene_name "Pms1"; transcript_type "protein_coding"; transcript_name "Pms1-206"; exon_number 5; exon_id "ENSMUSE00001293136.2"; level 2; protein_id "ENSMUSP00000119632.2"; transcript_support_level "1"; mgi_id "MGI:1202302"; tag "alternative_5_UTR"; tag "mRNA_end_NF"; tag "cds_end_NF"; havana_gene "OTTMUSG00000021891.1"; havana_transcript "OTTMUST00000052021.1";
chr1	HAVANA	CDS	53306987	53307089	0	-	0	gene_id "ENSMUSG00000026098.14"; transcript_id "ENSMUST00000135246.8"; gene_type "protein_coding"; gene_name "Pms1"; transcript_type "protein_coding"; transcript_name "Pms1-206"; exon_number 5; exon_id "ENSMUSE00001293136.2"; level 2; protein_id "ENSMUSP00000119632.2"; transcript_support_level "1"; mgi_id "MGI:1202302"; tag "alternative_5_UTR"; tag "mRNA_end_NF"; tag "cds_end_NF"; havana_gene "OTTMUSG00000021891.1"; havana_transcript "OTTMUST00000052021.1";
chr1	HAVANA	exon	53306987	53307089	0	-	.	gene_id "ENSMUSG00000026098.14"; transcript_id "ENSMUST00000142922.2"; gene_type "protein_coding"; gene_name "Pms1"; transcript_type "protein_coding_CDS_not_defined"; transcript_name "Pms1-207"; exon_number 4; exon_id "ENSMUSE00001210955.2"; level 2; transcript_support_level "1"; mgi_id "MGI:1202302"; havana_gene "OTTMUSG00000021891.1"; havana_transcript "OTTMUST00000052022.1";
chr1	ENSEMBL_gcm37	exon	53306987	53307089	0.00139274772859558	-	.	gene_id "ENSMUSG00000026098.14"; transcript_id "ENSMUSG00000026098.14_tx_11"; exon_id "chr1_53306987_53307089_-"; exonnum "8"; txlen "3631";
chr1	ENSEMBL_gcm37	exon	53306987	53307089	0.00139274772859558	-	.	gene_id "ENSMUSG00000026098.14"; transcript_id "ENSMUSG00000026098.14_tx_12"; exon_id "chr1_53306987_53307089_-"; exonnum "8"; txlen "3431";
chr1	HAVANA	exon	53307022	53307089	0	-	.	gene_id "ENSMUSG00000026098.14"; transcript_id "ENSMUST00000128337.8"; gene_type "protein_coding"; gene_name "Pms1"; transcript_type "protein_coding"; transcript_name "Pms1-204"; exon_number 4; exon_id "ENSMUSE00000802398.2"; level 2; protein_id "ENSMUSP00000115352.2"; transcript_support_level "3"; mgi_id "MGI:1202302"; tag "alternative_5_UTR"; tag "mRNA_end_NF"; tag "cds_end_NF"; havana_gene "OTTMUSG00000021891.1"; havana_transcript "OTTMUST00000052025.1";
chr1	HAVANA	CDS	53307022	53307089	0	-	0	gene_id "ENSMUSG00000026098.14"; transcript_id "ENSMUST00000128337.8"; gene_type "protein_coding"; gene_name "Pms1"; transcript_type "protein_coding"; transcript_name "Pms1-204"; exon_number 4; exon_id "ENSMUSE00000802398.2"; level 2; protein_id "ENSMUSP00000115352.2"; transcript_support_level "3"; mgi_id "MGI:1202302"; tag "alternative_5_UTR"; tag "mRNA_end_NF"; tag "cds_end_NF"; havana_gene "OTTMUSG00000021891.1"; havana_transcript "OTTMUST00000052025.1";
chr1	HAVANA	transcript	53307022	53336134	0	-	.	gene_id "ENSMUSG00000026098.14"; transcript_id "ENSMUST00000128337.8"; gene_type "protein_coding"; gene_name "Pms1"; transcript_type "protein_coding"; transcript_name "Pms1-204"; level 2; protein_id "ENSMUSP00000115352.2"; transcript_support_level "3"; mgi_id "MGI:1202302"; tag "alternative_5_UTR"; tag "mRNA_end_NF"; tag "cds_end_NF"; havana_gene "OTTMUSG00000021891.1"; havana_transcript "OTTMUST00000052025.1";
chr1	HAVANA	exon	53314229	53314411	0	-	.	gene_id "ENSMUSG00000026098.14"; transcript_id "ENSMUST00000027267.14"; gene_type "protein_coding"; gene_name "Pms1"; transcript_type "protein_coding"; transcript_name "Pms1-201"; exon_number 3; exon_id "ENSMUSE00001246710.2"; level 2; protein_id "ENSMUSP00000027267.8"; transcript_support_level "1"; mgi_id "MGI:1202302"; tag "basic"; tag "Ensembl_canonical"; tag "GENCODE_Primary"; tag "appris_principal_1"; tag "CCDS"; ccdsid "CCDS14951.1"; havana_gene "OTTMUSG00000021891.1"; havana_transcript "OTTMUST00000051984.1";
chr1	HAVANA	CDS	53314229	53314411	0	-	0	gene_id "ENSMUSG00000026098.14"; transcript_id "ENSMUST00000027267.14"; gene_type "protein_coding"; gene_name "Pms1"; transcript_type "protein_coding"; transcript_name "Pms1-201"; exon_number 3; exon_id "ENSMUSE00001246710.2"; level 2; protein_id "ENSMUSP00000027267.8"; transcript_support_level "1"; mgi_id "MGI:1202302"; tag "basic"; tag "Ensembl_canonical"; tag "GENCODE_Primary"; tag "appris_principal_1"; tag "CCDS"; ccdsid "CCDS14951.1"; havana_gene "OTTMUSG00000021891.1"; havana_transcript "OTTMUST00000051984.1";
chr1	HAVANA	exon	53314229	53314411	0	-	.	gene_id "ENSMUSG00000026098.14"; transcript_id "ENSMUST00000135246.8"; gene_type "protein_coding"; gene_name "Pms1"; transcript_type "protein_coding"; transcript_name "Pms1-206"; exon_number 4; exon_id "ENSMUSE00001246710.2"; level 2; protein_id "ENSMUSP00000119632.2"; transcript_support_level "1"; mgi_id "MGI:1202302"; tag "alternative_5_UTR"; tag "mRNA_end_NF"; tag "cds_end_NF"; havana_gene "OTTMUSG00000021891.1"; havana_transcript "OTTMUST00000052021.1";
chr1	HAVANA	CDS	53314229	53314411	0	-	0	gene_id "ENSMUSG00000026098.14"; transcript_id "ENSMUST00000135246.8"; gene_type "protein_coding"; gene_name "Pms1"; transcript_type "protein_coding"; transcript_name "Pms1-206"; exon_number 4; exon_id "ENSMUSE00001246710.2"; level 2; protein_id "ENSMUSP00000119632.2"; transcript_support_level "1"; mgi_id "MGI:1202302"; tag "alternative_5_UTR"; tag "mRNA_end_NF"; tag "cds_end_NF"; havana_gene "OTTMUSG00000021891.1"; havana_transcript "OTTMUST00000052021.1";
chr1	HAVANA	exon	53314229	53314411	0	-	.	gene_id "ENSMUSG00000026098.14"; transcript_id "ENSMUST00000142922.2"; gene_type "protein_coding"; gene_name "Pms1"; transcript_type "protein_coding_CDS_not_defined"; transcript_name "Pms1-207"; exon_number 3; exon_id "ENSMUSE00001298033.2"; level 2; transcript_support_level "1"; mgi_id "MGI:1202302"; havana_gene "OTTMUSG00000021891.1"; havana_transcript "OTTMUST00000052022.1";
chr1	HAVANA	exon	53314229	53314411	0	-	.	gene_id "ENSMUSG00000026098.14"; transcript_id "ENSMUST00000128337.8"; gene_type "protein_coding"; gene_name "Pms1"; transcript_type "protein_coding"; transcript_name "Pms1-204"; exon_number 3; exon_id "ENSMUSE00001246710.2"; level 2; protein_id "ENSMUSP00000115352.2"; transcript_support_level "3"; mgi_id "MGI:1202302"; tag "alternative_5_UTR"; tag "mRNA_end_NF"; tag "cds_end_NF"; havana_gene "OTTMUSG00000021891.1"; havana_transcript "OTTMUST00000052025.1";
chr1	HAVANA	CDS	53314229	53314411	0	-	0	gene_id "ENSMUSG00000026098.14"; transcript_id "ENSMUST00000128337.8"; gene_type "protein_coding"; gene_name "Pms1"; transcript_type "protein_coding"; transcript_name "Pms1-204"; exon_number 3; exon_id "ENSMUSE00001246710.2"; level 2; protein_id "ENSMUSP00000115352.2"; transcript_support_level "3"; mgi_id "MGI:1202302"; tag "alternative_5_UTR"; tag "mRNA_end_NF"; tag "cds_end_NF"; havana_gene "OTTMUSG00000021891.1"; havana_transcript "OTTMUST00000052025.1";
chr1	ENSEMBL_gcm37	exon	53314229	53314411	0.00139274772859558	-	.	gene_id "ENSMUSG00000026098.14"; transcript_id "ENSMUSG00000026098.14_tx_11"; exon_id "chr1_53314229_53314411_-"; exonnum "7"; txlen "3631";
chr1	ENSEMBL_gcm37	exon	53314229	53314411	0.00139274772859558	-	.	gene_id "ENSMUSG00000026098.14"; transcript_id "ENSMUSG00000026098.14_tx_12"; exon_id "chr1_53314229_53314411_-"; exonnum "7"; txlen "3431";
chr1	HAVANA	exon	53314280	53314411	0	-	.	gene_id "ENSMUSG00000026098.14"; transcript_id "ENSMUST00000133358.2"; gene_type "protein_coding"; gene_name "Pms1"; transcript_type "protein_coding"; transcript_name "Pms1-205"; exon_number 2; exon_id "ENSMUSE00000843970.2"; level 2; protein_id "ENSMUSP00000122418.2"; transcript_support_level "3"; mgi_id "MGI:1202302"; tag "alternative_5_UTR"; tag "mRNA_end_NF"; tag "cds_end_NF"; havana_gene "OTTMUSG00000021891.1"; havana_transcript "OTTMUST00000052026.1";
chr1	HAVANA	CDS	53314280	53314411	0	-	0	gene_id "ENSMUSG00000026098.14"; transcript_id "ENSMUST00000133358.2"; gene_type "protein_coding"; gene_name "Pms1"; transcript_type "protein_coding"; transcript_name "Pms1-205"; exon_number 2; exon_id "ENSMUSE00000843970.2"; level 2; protein_id "ENSMUSP00000122418.2"; transcript_support_level "3"; mgi_id "MGI:1202302"; tag "alternative_5_UTR"; tag "mRNA_end_NF"; tag "cds_end_NF"; havana_gene "OTTMUSG00000021891.1"; havana_transcript "OTTMUST00000052026.1";
chr1	HAVANA	transcript	53314280	53321567	0	-	.	gene_id "ENSMUSG00000026098.14"; transcript_id "ENSMUST00000133358.2"; gene_type "protein_coding"; gene_name "Pms1"; transcript_type "protein_coding"; transcript_name "Pms1-205"; level 2; protein_id "ENSMUSP00000122418.2"; transcript_support_level "3"; mgi_id "MGI:1202302"; tag "alternative_5_UTR"; tag "mRNA_end_NF"; tag "cds_end_NF"; havana_gene "OTTMUSG00000021891.1"; havana_transcript "OTTMUST00000052026.1";
chr1	HAVANA	exon	53314302	53314411	0	-	.	gene_id "ENSMUSG00000026098.14"; transcript_id "ENSMUST00000126590.2"; gene_type "protein_coding"; gene_name "Pms1"; transcript_type "protein_coding"; transcript_name "Pms1-203"; exon_number 3; exon_id "ENSMUSE00000768682.2"; level 2; protein_id "ENSMUSP00000120670.2"; transcript_support_level "5"; mgi_id "MGI:1202302"; tag "alternative_5_UTR"; tag "mRNA_end_NF"; tag "cds_end_NF"; havana_gene "OTTMUSG00000021891.1"; havana_transcript "OTTMUST00000052023.1";
chr1	HAVANA	CDS	53314302	53314411	0	-	0	gene_id "ENSMUSG00000026098.14"; transcript_id "ENSMUST00000126590.2"; gene_type "protein_coding"; gene_name "Pms1"; transcript_type "protein_coding"; transcript_name "Pms1-203"; exon_number 3; exon_id "ENSMUSE00000768682.2"; level 2; protein_id "ENSMUSP00000120670.2"; transcript_support_level "5"; mgi_id "MGI:1202302"; tag "alternative_5_UTR"; tag "mRNA_end_NF"; tag "cds_end_NF"; havana_gene "OTTMUSG00000021891.1"; havana_transcript "OTTMUST00000052023.1";
chr1	HAVANA	transcript	53314302	53336174	0	-	.	gene_id "ENSMUSG00000026098.14"; transcript_id "ENSMUST00000126590.2"; gene_type "protein_coding"; gene_name "Pms1"; transcript_type "protein_coding"; transcript_name "Pms1-203"; level 2; protein_id "ENSMUSP00000120670.2"; transcript_support_level "5"; mgi_id "MGI:1202302"; tag "alternative_5_UTR"; tag "mRNA_end_NF"; tag "cds_end_NF"; havana_gene "OTTMUSG00000021891.1"; havana_transcript "OTTMUST00000052023.1";
chr1	HAVANA	CDS	53321100	53321231	0	-	0	gene_id "ENSMUSG00000026098.14"; transcript_id "ENSMUST00000027267.14"; gene_type "protein_coding"; gene_name "Pms1"; transcript_type "protein_coding"; transcript_name "Pms1-201"; exon_number 2; exon_id "ENSMUSE00001254480.2"; level 2; protein_id "ENSMUSP00000027267.8"; transcript_support_level "1"; mgi_id "MGI:1202302"; tag "basic"; tag "Ensembl_canonical"; tag "GENCODE_Primary"; tag "appris_principal_1"; tag "CCDS"; ccdsid "CCDS14951.1"; havana_gene "OTTMUSG00000021891.1"; havana_transcript "OTTMUST00000051984.1";
chr1	HAVANA	CDS	53321100	53321231	0	-	0	gene_id "ENSMUSG00000026098.14"; transcript_id "ENSMUST00000135246.8"; gene_type "protein_coding"; gene_name "Pms1"; transcript_type "protein_coding"; transcript_name "Pms1-206"; exon_number 3; exon_id "ENSMUSE00001254480.2"; level 2; protein_id "ENSMUSP00000119632.2"; transcript_support_level "1"; mgi_id "MGI:1202302"; tag "alternative_5_UTR"; tag "mRNA_end_NF"; tag "cds_end_NF"; havana_gene "OTTMUSG00000021891.1"; havana_transcript "OTTMUST00000052021.1";
chr1	HAVANA	CDS	53321100	53321231	0	-	0	gene_id "ENSMUSG00000026098.14"; transcript_id "ENSMUST00000128337.8"; gene_type "protein_coding"; gene_name "Pms1"; transcript_type "protein_coding"; transcript_name "Pms1-204"; exon_number 2; exon_id "ENSMUSE00001254480.2"; level 2; protein_id "ENSMUSP00000115352.2"; transcript_support_level "3"; mgi_id "MGI:1202302"; tag "alternative_5_UTR"; tag "mRNA_end_NF"; tag "cds_end_NF"; havana_gene "OTTMUSG00000021891.1"; havana_transcript "OTTMUST00000052025.1";
chr1	HAVANA	CDS	53321100	53321231	0	-	0	gene_id "ENSMUSG00000026098.14"; transcript_id "ENSMUST00000133358.2"; gene_type "protein_coding"; gene_name "Pms1"; transcript_type "protein_coding"; transcript_name "Pms1-205"; exon_number 1; exon_id "ENSMUSE00000762825.2"; level 2; protein_id "ENSMUSP00000122418.2"; transcript_support_level "3"; mgi_id "MGI:1202302"; tag "alternative_5_UTR"; tag "mRNA_end_NF"; tag "cds_end_NF"; havana_gene "OTTMUSG00000021891.1"; havana_transcript "OTTMUST00000052026.1";
chr1	HAVANA	CDS	53321100	53321231	0	-	0	gene_id "ENSMUSG00000026098.14"; transcript_id "ENSMUST00000126590.2"; gene_type "protein_coding"; gene_name "Pms1"; transcript_type "protein_coding"; transcript_name "Pms1-203"; exon_number 2; exon_id "ENSMUSE00001254480.2"; level 2; protein_id "ENSMUSP00000120670.2"; transcript_support_level "5"; mgi_id "MGI:1202302"; tag "alternative_5_UTR"; tag "mRNA_end_NF"; tag "cds_end_NF"; havana_gene "OTTMUSG00000021891.1"; havana_transcript "OTTMUST00000052023.1";
chr1	HAVANA	exon	53321100	53321251	0	-	.	gene_id "ENSMUSG00000026098.14"; transcript_id "ENSMUST00000027267.14"; gene_type "protein_coding"; gene_name "Pms1"; transcript_type "protein_coding"; transcript_name "Pms1-201"; exon_number 2; exon_id "ENSMUSE00001254480.2"; level 2; protein_id "ENSMUSP00000027267.8"; transcript_support_level "1"; mgi_id "MGI:1202302"; tag "basic"; tag "Ensembl_canonical"; tag "GENCODE_Primary"; tag "appris_principal_1"; tag "CCDS"; ccdsid "CCDS14951.1"; havana_gene "OTTMUSG00000021891.1"; havana_transcript "OTTMUST00000051984.1";
chr1	HAVANA	exon	53321100	53321251	0	-	.	gene_id "ENSMUSG00000026098.14"; transcript_id "ENSMUST00000135246.8"; gene_type "protein_coding"; gene_name "Pms1"; transcript_type "protein_coding"; transcript_name "Pms1-206"; exon_number 3; exon_id "ENSMUSE00001254480.2"; level 2; protein_id "ENSMUSP00000119632.2"; transcript_support_level "1"; mgi_id "MGI:1202302"; tag "alternative_5_UTR"; tag "mRNA_end_NF"; tag "cds_end_NF"; havana_gene "OTTMUSG00000021891.1"; havana_transcript "OTTMUST00000052021.1";
chr1	HAVANA	exon	53321100	53321251	0	-	.	gene_id "ENSMUSG00000026098.14"; transcript_id "ENSMUST00000142922.2"; gene_type "protein_coding"; gene_name "Pms1"; transcript_type "protein_coding_CDS_not_defined"; transcript_name "Pms1-207"; exon_number 2; exon_id "ENSMUSE00001264938.2"; level 2; transcript_support_level "1"; mgi_id "MGI:1202302"; havana_gene "OTTMUSG00000021891.1"; havana_transcript "OTTMUST00000052022.1";
chr1	HAVANA	exon	53321100	53321251	0	-	.	gene_id "ENSMUSG00000026098.14"; transcript_id "ENSMUST00000128337.8"; gene_type "protein_coding"; gene_name "Pms1"; transcript_type "protein_coding"; transcript_name "Pms1-204"; exon_number 2; exon_id "ENSMUSE00001254480.2"; level 2; protein_id "ENSMUSP00000115352.2"; transcript_support_level "3"; mgi_id "MGI:1202302"; tag "alternative_5_UTR"; tag "mRNA_end_NF"; tag "cds_end_NF"; havana_gene "OTTMUSG00000021891.1"; havana_transcript "OTTMUST00000052025.1";
chr1	HAVANA	exon	53321100	53321251	0	-	.	gene_id "ENSMUSG00000026098.14"; transcript_id "ENSMUST00000126590.2"; gene_type "protein_coding"; gene_name "Pms1"; transcript_type "protein_coding"; transcript_name "Pms1-203"; exon_number 2; exon_id "ENSMUSE00001254480.2"; level 2; protein_id "ENSMUSP00000120670.2"; transcript_support_level "5"; mgi_id "MGI:1202302"; tag "alternative_5_UTR"; tag "mRNA_end_NF"; tag "cds_end_NF"; havana_gene "OTTMUSG00000021891.1"; havana_transcript "OTTMUST00000052023.1";
chr1	ENSEMBL_gcm37	exon	53321100	53321251	0.00139274772859558	-	.	gene_id "ENSMUSG00000026098.14"; transcript_id "ENSMUSG00000026098.14_tx_11"; exon_id "chr1_53321100_53321251_-"; exonnum "6"; txlen "3631";
chr1	ENSEMBL_gcm37	exon	53321100	53321251	0.00139274772859558	-	.	gene_id "ENSMUSG00000026098.14"; transcript_id "ENSMUSG00000026098.14_tx_12"; exon_id "chr1_53321100_53321251_-"; exonnum "6"; txlen "3431";
chr1	HAVANA	exon	53321100	53321567	0	-	.	gene_id "ENSMUSG00000026098.14"; transcript_id "ENSMUST00000133358.2"; gene_type "protein_coding"; gene_name "Pms1"; transcript_type "protein_coding"; transcript_name "Pms1-205"; exon_number 1; exon_id "ENSMUSE00000762825.2"; level 2; protein_id "ENSMUSP00000122418.2"; transcript_support_level "3"; mgi_id "MGI:1202302"; tag "alternative_5_UTR"; tag "mRNA_end_NF"; tag "cds_end_NF"; havana_gene "OTTMUSG00000021891.1"; havana_transcript "OTTMUST00000052026.1";
chr1	HAVANA	CDS	53321106	53321231	0	-	0	gene_id "ENSMUSG00000026098.14"; transcript_id "ENSMUST00000126412.2"; gene_type "protein_coding"; gene_name "Pms1"; transcript_type "protein_coding"; transcript_name "Pms1-202"; exon_number 3; exon_id "ENSMUSE00000841830.2"; level 2; protein_id "ENSMUSP00000120340.2"; transcript_support_level "2"; mgi_id "MGI:1202302"; tag "mRNA_end_NF"; tag "cds_end_NF"; tag "alternative_5_UTR"; havana_gene "OTTMUSG00000021891.1"; havana_transcript "OTTMUST00000052024.1";
chr1	HAVANA	exon	53321106	53321251	0	-	.	gene_id "ENSMUSG00000026098.14"; transcript_id "ENSMUST00000126412.2"; gene_type "protein_coding"; gene_name "Pms1"; transcript_type "protein_coding"; transcript_name "Pms1-202"; exon_number 3; exon_id "ENSMUSE00000841830.2"; level 2; protein_id "ENSMUSP00000120340.2"; transcript_support_level "2"; mgi_id "MGI:1202302"; tag "mRNA_end_NF"; tag "cds_end_NF"; tag "alternative_5_UTR"; havana_gene "OTTMUSG00000021891.1"; havana_transcript "OTTMUST00000052024.1";
chr1	HAVANA	transcript	53321106	53336174	0	-	.	gene_id "ENSMUSG00000026098.14"; transcript_id "ENSMUST00000126412.2"; gene_type "protein_coding"; gene_name "Pms1"; transcript_type "protein_coding"; transcript_name "Pms1-202"; level 2; protein_id "ENSMUSP00000120340.2"; transcript_support_level "2"; mgi_id "MGI:1202302"; tag "mRNA_end_NF"; tag "cds_end_NF"; tag "alternative_5_UTR"; havana_gene "OTTMUSG00000021891.1"; havana_transcript "OTTMUST00000052024.1";
chr1	HAVANA	start_codon	53321229	53321231	0	-	0	gene_id "ENSMUSG00000026098.14"; transcript_id "ENSMUST00000027267.14"; gene_type "protein_coding"; gene_name "Pms1"; transcript_type "protein_coding"; transcript_name "Pms1-201"; exon_number 2; exon_id "ENSMUSE00001254480.2"; level 2; protein_id "ENSMUSP00000027267.8"; transcript_support_level "1"; mgi_id "MGI:1202302"; tag "basic"; tag "Ensembl_canonical"; tag "GENCODE_Primary"; tag "appris_principal_1"; tag "CCDS"; ccdsid "CCDS14951.1"; havana_gene "OTTMUSG00000021891.1"; havana_transcript "OTTMUST00000051984.1";
chr1	HAVANA	start_codon	53321229	53321231	0	-	0	gene_id "ENSMUSG00000026098.14"; transcript_id "ENSMUST00000135246.8"; gene_type "protein_coding"; gene_name "Pms1"; transcript_type "protein_coding"; transcript_name "Pms1-206"; exon_number 3; exon_id "ENSMUSE00001254480.2"; level 2; protein_id "ENSMUSP00000119632.2"; transcript_support_level "1"; mgi_id "MGI:1202302"; tag "alternative_5_UTR"; tag "mRNA_end_NF"; tag "cds_end_NF"; havana_gene "OTTMUSG00000021891.1"; havana_transcript "OTTMUST00000052021.1";
chr1	HAVANA	start_codon	53321229	53321231	0	-	0	gene_id "ENSMUSG00000026098.14"; transcript_id "ENSMUST00000128337.8"; gene_type "protein_coding"; gene_name "Pms1"; transcript_type "protein_coding"; transcript_name "Pms1-204"; exon_number 2; exon_id "ENSMUSE00001254480.2"; level 2; protein_id "ENSMUSP00000115352.2"; transcript_support_level "3"; mgi_id "MGI:1202302"; tag "alternative_5_UTR"; tag "mRNA_end_NF"; tag "cds_end_NF"; havana_gene "OTTMUSG00000021891.1"; havana_transcript "OTTMUST00000052025.1";
chr1	HAVANA	start_codon	53321229	53321231	0	-	0	gene_id "ENSMUSG00000026098.14"; transcript_id "ENSMUST00000133358.2"; gene_type "protein_coding"; gene_name "Pms1"; transcript_type "protein_coding"; transcript_name "Pms1-205"; exon_number 1; exon_id "ENSMUSE00000762825.2"; level 2; protein_id "ENSMUSP00000122418.2"; transcript_support_level "3"; mgi_id "MGI:1202302"; tag "alternative_5_UTR"; tag "mRNA_end_NF"; tag "cds_end_NF"; havana_gene "OTTMUSG00000021891.1"; havana_transcript "OTTMUST00000052026.1";
chr1	HAVANA	start_codon	53321229	53321231	0	-	0	gene_id "ENSMUSG00000026098.14"; transcript_id "ENSMUST00000126590.2"; gene_type "protein_coding"; gene_name "Pms1"; transcript_type "protein_coding"; transcript_name "Pms1-203"; exon_number 2; exon_id "ENSMUSE00001254480.2"; level 2; protein_id "ENSMUSP00000120670.2"; transcript_support_level "5"; mgi_id "MGI:1202302"; tag "alternative_5_UTR"; tag "mRNA_end_NF"; tag "cds_end_NF"; havana_gene "OTTMUSG00000021891.1"; havana_transcript "OTTMUST00000052023.1";
chr1	HAVANA	start_codon	53321229	53321231	0	-	0	gene_id "ENSMUSG00000026098.14"; transcript_id "ENSMUST00000126412.2"; gene_type "protein_coding"; gene_name "Pms1"; transcript_type "protein_coding"; transcript_name "Pms1-202"; exon_number 3; exon_id "ENSMUSE00000841830.2"; level 2; protein_id "ENSMUSP00000120340.2"; transcript_support_level "2"; mgi_id "MGI:1202302"; tag "mRNA_end_NF"; tag "cds_end_NF"; tag "alternative_5_UTR"; havana_gene "OTTMUSG00000021891.1"; havana_transcript "OTTMUST00000052024.1";
chr1	HAVANA	UTR	53321232	53321251	0	-	.	gene_id "ENSMUSG00000026098.14"; transcript_id "ENSMUST00000027267.14"; gene_type "protein_coding"; gene_name "Pms1"; transcript_type "protein_coding"; transcript_name "Pms1-201"; exon_number 2; exon_id "ENSMUSE00001254480.2"; level 2; protein_id "ENSMUSP00000027267.8"; transcript_support_level "1"; mgi_id "MGI:1202302"; tag "basic"; tag "Ensembl_canonical"; tag "GENCODE_Primary"; tag "appris_principal_1"; tag "CCDS"; ccdsid "CCDS14951.1"; havana_gene "OTTMUSG00000021891.1"; havana_transcript "OTTMUST00000051984.1";
chr1	HAVANA	UTR	53321232	53321251	0	-	.	gene_id "ENSMUSG00000026098.14"; transcript_id "ENSMUST00000135246.8"; gene_type "protein_coding"; gene_name "Pms1"; transcript_type "protein_coding"; transcript_name "Pms1-206"; exon_number 3; exon_id "ENSMUSE00001254480.2"; level 2; protein_id "ENSMUSP00000119632.2"; transcript_support_level "1"; mgi_id "MGI:1202302"; tag "alternative_5_UTR"; tag "mRNA_end_NF"; tag "cds_end_NF"; havana_gene "OTTMUSG00000021891.1"; havana_transcript "OTTMUST00000052021.1";
chr1	HAVANA	UTR	53321232	53321251	0	-	.	gene_id "ENSMUSG00000026098.14"; transcript_id "ENSMUST00000128337.8"; gene_type "protein_coding"; gene_name "Pms1"; transcript_type "protein_coding"; transcript_name "Pms1-204"; exon_number 2; exon_id "ENSMUSE00001254480.2"; level 2; protein_id "ENSMUSP00000115352.2"; transcript_support_level "3"; mgi_id "MGI:1202302"; tag "alternative_5_UTR"; tag "mRNA_end_NF"; tag "cds_end_NF"; havana_gene "OTTMUSG00000021891.1"; havana_transcript "OTTMUST00000052025.1";
chr1	HAVANA	UTR	53321232	53321251	0	-	.	gene_id "ENSMUSG00000026098.14"; transcript_id "ENSMUST00000126590.2"; gene_type "protein_coding"; gene_name "Pms1"; transcript_type "protein_coding"; transcript_name "Pms1-203"; exon_number 2; exon_id "ENSMUSE00001254480.2"; level 2; protein_id "ENSMUSP00000120670.2"; transcript_support_level "5"; mgi_id "MGI:1202302"; tag "alternative_5_UTR"; tag "mRNA_end_NF"; tag "cds_end_NF"; havana_gene "OTTMUSG00000021891.1"; havana_transcript "OTTMUST00000052023.1";
chr1	HAVANA	UTR	53321232	53321251	0	-	.	gene_id "ENSMUSG00000026098.14"; transcript_id "ENSMUST00000126412.2"; gene_type "protein_coding"; gene_name "Pms1"; transcript_type "protein_coding"; transcript_name "Pms1-202"; exon_number 3; exon_id "ENSMUSE00000841830.2"; level 2; protein_id "ENSMUSP00000120340.2"; transcript_support_level "2"; mgi_id "MGI:1202302"; tag "mRNA_end_NF"; tag "cds_end_NF"; tag "alternative_5_UTR"; havana_gene "OTTMUSG00000021891.1"; havana_transcript "OTTMUST00000052024.1";
chr1	HAVANA	UTR	53321232	53321567	0	-	.	gene_id "ENSMUSG00000026098.14"; transcript_id "ENSMUST00000133358.2"; gene_type "protein_coding"; gene_name "Pms1"; transcript_type "protein_coding"; transcript_name "Pms1-205"; exon_number 1; exon_id "ENSMUSE00000762825.2"; level 2; protein_id "ENSMUSP00000122418.2"; transcript_support_level "3"; mgi_id "MGI:1202302"; tag "alternative_5_UTR"; tag "mRNA_end_NF"; tag "cds_end_NF"; havana_gene "OTTMUSG00000021891.1"; havana_transcript "OTTMUST00000052026.1";
chr1	HAVANA	exon	53329538	53329582	0	-	.	gene_id "ENSMUSG00000026098.14"; transcript_id "ENSMUST00000135246.8"; gene_type "protein_coding"; gene_name "Pms1"; transcript_type "protein_coding"; transcript_name "Pms1-206"; exon_number 2; exon_id "ENSMUSE00000808601.2"; level 2; protein_id "ENSMUSP00000119632.2"; transcript_support_level "1"; mgi_id "MGI:1202302"; tag "alternative_5_UTR"; tag "mRNA_end_NF"; tag "cds_end_NF"; havana_gene "OTTMUSG00000021891.1"; havana_transcript "OTTMUST00000052021.1";
chr1	HAVANA	UTR	53329538	53329582	0	-	.	gene_id "ENSMUSG00000026098.14"; transcript_id "ENSMUST00000135246.8"; gene_type "protein_coding"; gene_name "Pms1"; transcript_type "protein_coding"; transcript_name "Pms1-206"; exon_number 2; exon_id "ENSMUSE00000808601.2"; level 2; protein_id "ENSMUSP00000119632.2"; transcript_support_level "1"; mgi_id "MGI:1202302"; tag "alternative_5_UTR"; tag "mRNA_end_NF"; tag "cds_end_NF"; havana_gene "OTTMUSG00000021891.1"; havana_transcript "OTTMUST00000052021.1";
chr1	HAVANA	exon	53329538	53329582	0	-	.	gene_id "ENSMUSG00000026098.14"; transcript_id "ENSMUST00000126412.2"; gene_type "protein_coding"; gene_name "Pms1"; transcript_type "protein_coding"; transcript_name "Pms1-202"; exon_number 2; exon_id "ENSMUSE00000808601.2"; level 2; protein_id "ENSMUSP00000120340.2"; transcript_support_level "2"; mgi_id "MGI:1202302"; tag "mRNA_end_NF"; tag "cds_end_NF"; tag "alternative_5_UTR"; havana_gene "OTTMUSG00000021891.1"; havana_transcript "OTTMUST00000052024.1";
chr1	HAVANA	UTR	53329538	53329582	0	-	.	gene_id "ENSMUSG00000026098.14"; transcript_id "ENSMUST00000126412.2"; gene_type "protein_coding"; gene_name "Pms1"; transcript_type "protein_coding"; transcript_name "Pms1-202"; exon_number 2; exon_id "ENSMUSE00000808601.2"; level 2; protein_id "ENSMUSP00000120340.2"; transcript_support_level "2"; mgi_id "MGI:1202302"; tag "mRNA_end_NF"; tag "cds_end_NF"; tag "alternative_5_UTR"; havana_gene "OTTMUSG00000021891.1"; havana_transcript "OTTMUST00000052024.1";
chr1	ENSEMBL_gcm37	exon	53329538	53329582	0.00139274772859558	-	.	gene_id "ENSMUSG00000026098.14"; transcript_id "ENSMUSG00000026098.14_tx_11"; exon_id "chr1_53329538_53329582_-"; exonnum "5"; txlen "3631";
chr1	ENSEMBL_gcm37	exon	53329538	53329582	0.00139274772859558	-	.	gene_id "ENSMUSG00000026098.14"; transcript_id "ENSMUSG00000026098.14_tx_12"; exon_id "chr1_53329538_53329582_-"; exonnum "5"; txlen "3431";
chr1	sragcm37_mid	exon	53330916	53330994	0.00139274772859558	-	.	gene_id "ENSMUSG00000026098.14"; transcript_id "ENSMUSG00000026098.14_tx_11"; exon_id "chr1_53330916_53330994_-"; exonnum "4"; txlen "3631";
chr1	sragcm37_mid	exon	53330916	53330994	0.00139274772859558	-	.	gene_id "ENSMUSG00000026098.14"; transcript_id "ENSMUSG00000026098.14_tx_12"; exon_id "chr1_53330916_53330994_-"; exonnum "4"; txlen "3431";
chr1	sragcm37_mid	exon	53332276	53332571	0.00139274772859558	-	.	gene_id "ENSMUSG00000026098.14"; transcript_id "ENSMUSG00000026098.14_tx_11"; exon_id "chr1_53332276_53332571_-"; exonnum "3"; txlen "3631";
chr1	sragcm37_mid	exon	53332476	53332571	0.00139274772859558	-	.	gene_id "ENSMUSG00000026098.14"; transcript_id "ENSMUSG00000026098.14_tx_12"; exon_id "chr1_53332476_53332571_-"; exonnum "3"; txlen "3431";
chr1	sragcm37_mid	exon	53334230	53334405	0.00139274772859558	-	.	gene_id "ENSMUSG00000026098.14"; transcript_id "ENSMUSG00000026098.14_tx_11"; exon_id "chr1_53334230_53334405_-"; exonnum "2"; txlen "3631";
chr1	sragcm37_mid	exon	53334230	53334405	0.00139274772859558	-	.	gene_id "ENSMUSG00000026098.14"; transcript_id "ENSMUSG00000026098.14_tx_12"; exon_id "chr1_53334230_53334405_-"; exonnum "2"; txlen "3431";
chr1	HAVANA	transcript	53334452	53336174	0	-	.	gene_id "ENSMUSG00000026098.14"; transcript_id "ENSMUST00000188890.2"; gene_type "protein_coding"; gene_name "Pms1"; transcript_type "retained_intron"; transcript_name "Pms1-208"; level 2; transcript_support_level "NA"; mgi_id "MGI:1202302"; havana_gene "OTTMUSG00000021891.1"; havana_transcript "OTTMUST00000121588.1";
chr1	HAVANA	exon	53334452	53336174	0	-	.	gene_id "ENSMUSG00000026098.14"; transcript_id "ENSMUST00000188890.2"; gene_type "protein_coding"; gene_name "Pms1"; transcript_type "retained_intron"; transcript_name "Pms1-208"; exon_number 1; exon_id "ENSMUSE00001325187.2"; level 2; transcript_support_level "NA"; mgi_id "MGI:1202302"; havana_gene "OTTMUSG00000021891.1"; havana_transcript "OTTMUST00000121588.1";
chr1	sragcm37_ss	exon	53335318	53335431	0.00139274772859558	-	.	gene_id "ENSMUSG00000026098.14"; transcript_id "ENSMUSG00000026098.14_tx_11"; exon_id "chr1_53335318_53335431_-"; exonnum "1"; txlen "3631";
chr1	sragcm37_ss	exon	53335318	53335431	0.00139274772859558	-	.	gene_id "ENSMUSG00000026098.14"; transcript_id "ENSMUSG00000026098.14_tx_12"; exon_id "chr1_53335318_53335431_-"; exonnum "1"; txlen "3431";
chr1	HAVANA	exon	53335891	53336134	0	-	.	gene_id "ENSMUSG00000026098.14"; transcript_id "ENSMUST00000128337.8"; gene_type "protein_coding"; gene_name "Pms1"; transcript_type "protein_coding"; transcript_name "Pms1-204"; exon_number 1; exon_id "ENSMUSE00000739760.2"; level 2; protein_id "ENSMUSP00000115352.2"; transcript_support_level "3"; mgi_id "MGI:1202302"; tag "alternative_5_UTR"; tag "mRNA_end_NF"; tag "cds_end_NF"; havana_gene "OTTMUSG00000021891.1"; havana_transcript "OTTMUST00000052025.1";
chr1	HAVANA	UTR	53335891	53336134	0	-	.	gene_id "ENSMUSG00000026098.14"; transcript_id "ENSMUST00000128337.8"; gene_type "protein_coding"; gene_name "Pms1"; transcript_type "protein_coding"; transcript_name "Pms1-204"; exon_number 1; exon_id "ENSMUSE00000739760.2"; level 2; protein_id "ENSMUSP00000115352.2"; transcript_support_level "3"; mgi_id "MGI:1202302"; tag "alternative_5_UTR"; tag "mRNA_end_NF"; tag "cds_end_NF"; havana_gene "OTTMUSG00000021891.1"; havana_transcript "OTTMUST00000052025.1";
chr1	HAVANA	exon	53335891	53336174	0	-	.	gene_id "ENSMUSG00000026098.14"; transcript_id "ENSMUST00000126412.2"; gene_type "protein_coding"; gene_name "Pms1"; transcript_type "protein_coding"; transcript_name "Pms1-202"; exon_number 1; exon_id "ENSMUSE00000735488.2"; level 2; protein_id "ENSMUSP00000120340.2"; transcript_support_level "2"; mgi_id "MGI:1202302"; tag "mRNA_end_NF"; tag "cds_end_NF"; tag "alternative_5_UTR"; havana_gene "OTTMUSG00000021891.1"; havana_transcript "OTTMUST00000052024.1";
chr1	HAVANA	UTR	53335891	53336174	0	-	.	gene_id "ENSMUSG00000026098.14"; transcript_id "ENSMUST00000126412.2"; gene_type "protein_coding"; gene_name "Pms1"; transcript_type "protein_coding"; transcript_name "Pms1-202"; exon_number 1; exon_id "ENSMUSE00000735488.2"; level 2; protein_id "ENSMUSP00000120340.2"; transcript_support_level "2"; mgi_id "MGI:1202302"; tag "mRNA_end_NF"; tag "cds_end_NF"; tag "alternative_5_UTR"; havana_gene "OTTMUSG00000021891.1"; havana_transcript "OTTMUST00000052024.1";
chr1	HAVANA	exon	53335978	53336174	0	-	.	gene_id "ENSMUSG00000026098.14"; transcript_id "ENSMUST00000126590.2"; gene_type "protein_coding"; gene_name "Pms1"; transcript_type "protein_coding"; transcript_name "Pms1-203"; exon_number 1; exon_id "ENSMUSE00000763863.2"; level 2; protein_id "ENSMUSP00000120670.2"; transcript_support_level "5"; mgi_id "MGI:1202302"; tag "alternative_5_UTR"; tag "mRNA_end_NF"; tag "cds_end_NF"; havana_gene "OTTMUSG00000021891.1"; havana_transcript "OTTMUST00000052023.1";
chr1	HAVANA	UTR	53335978	53336174	0	-	.	gene_id "ENSMUSG00000026098.14"; transcript_id "ENSMUST00000126590.2"; gene_type "protein_coding"; gene_name "Pms1"; transcript_type "protein_coding"; transcript_name "Pms1-203"; exon_number 1; exon_id "ENSMUSE00000763863.2"; level 2; protein_id "ENSMUSP00000120670.2"; transcript_support_level "5"; mgi_id "MGI:1202302"; tag "alternative_5_UTR"; tag "mRNA_end_NF"; tag "cds_end_NF"; havana_gene "OTTMUSG00000021891.1"; havana_transcript "OTTMUST00000052023.1";
chr1	HAVANA	exon	53336045	53336126	0	-	.	gene_id "ENSMUSG00000026098.14"; transcript_id "ENSMUST00000142922.2"; gene_type "protein_coding"; gene_name "Pms1"; transcript_type "protein_coding_CDS_not_defined"; transcript_name "Pms1-207"; exon_number 1; exon_id "ENSMUSE00000762884.2"; level 2; transcript_support_level "1"; mgi_id "MGI:1202302"; havana_gene "OTTMUSG00000021891.1"; havana_transcript "OTTMUST00000052022.1";
chr1	HAVANA	exon	53336045	53336176	0	-	.	gene_id "ENSMUSG00000026098.14"; transcript_id "ENSMUST00000135246.8"; gene_type "protein_coding"; gene_name "Pms1"; transcript_type "protein_coding"; transcript_name "Pms1-206"; exon_number 1; exon_id "ENSMUSE00000802962.2"; level 2; protein_id "ENSMUSP00000119632.2"; transcript_support_level "1"; mgi_id "MGI:1202302"; tag "alternative_5_UTR"; tag "mRNA_end_NF"; tag "cds_end_NF"; havana_gene "OTTMUSG00000021891.1"; havana_transcript "OTTMUST00000052021.1";
chr1	HAVANA	UTR	53336045	53336176	0	-	.	gene_id "ENSMUSG00000026098.14"; transcript_id "ENSMUST00000135246.8"; gene_type "protein_coding"; gene_name "Pms1"; transcript_type "protein_coding"; transcript_name "Pms1-206"; exon_number 1; exon_id "ENSMUSE00000802962.2"; level 2; protein_id "ENSMUSP00000119632.2"; transcript_support_level "1"; mgi_id "MGI:1202302"; tag "alternative_5_UTR"; tag "mRNA_end_NF"; tag "cds_end_NF"; havana_gene "OTTMUSG00000021891.1"; havana_transcript "OTTMUST00000052021.1";
chr1	HAVANA	exon	53336045	53336177	0	-	.	gene_id "ENSMUSG00000026098.14"; transcript_id "ENSMUST00000027267.14"; gene_type "protein_coding"; gene_name "Pms1"; transcript_type "protein_coding"; transcript_name "Pms1-201"; exon_number 1; exon_id "ENSMUSE00000781866.2"; level 2; protein_id "ENSMUSP00000027267.8"; transcript_support_level "1"; mgi_id "MGI:1202302"; tag "basic"; tag "Ensembl_canonical"; tag "GENCODE_Primary"; tag "appris_principal_1"; tag "CCDS"; ccdsid "CCDS14951.1"; havana_gene "OTTMUSG00000021891.1"; havana_transcript "OTTMUST00000051984.1";
chr1	HAVANA	UTR	53336045	53336177	0	-	.	gene_id "ENSMUSG00000026098.14"; transcript_id "ENSMUST00000027267.14"; gene_type "protein_coding"; gene_name "Pms1"; transcript_type "protein_coding"; transcript_name "Pms1-201"; exon_number 1; exon_id "ENSMUSE00000781866.2"; level 2; protein_id "ENSMUSP00000027267.8"; transcript_support_level "1"; mgi_id "MGI:1202302"; tag "basic"; tag "Ensembl_canonical"; tag "GENCODE_Primary"; tag "appris_principal_1"; tag "CCDS"; ccdsid "CCDS14951.1"; havana_gene "OTTMUSG00000021891.1"; havana_transcript "OTTMUST00000051984.1";
chr1	HAVANA	exon	53364666	53365616	0	-	.	gene_id "ENSMUSG00000099913.2"; transcript_id "ENSMUST00000144660.3"; gene_type "protein_coding"; gene_name "Gm28551"; transcript_type "nonsense_mediated_decay"; transcript_name "Gm28551-201"; exon_number 7; exon_id "ENSMUSE00000755969.2"; level 2; protein_id "ENSMUSP00000139404.2"; transcript_support_level "1"; mgi_id "MGI:5579257"; tag "basic"; tag "Ensembl_canonical"; tag "GENCODE_Primary"; tag "appris_principal_1"; tag "readthrough_transcript"; havana_gene "OTTMUSG00000021618.1"; havana_transcript "OTTMUST00000052030.1";
chr1	HAVANA	UTR	53364666	53365616	0	-	.	gene_id "ENSMUSG00000099913.2"; transcript_id "ENSMUST00000144660.3"; gene_type "protein_coding"; gene_name "Gm28551"; transcript_type "nonsense_mediated_decay"; transcript_name "Gm28551-201"; exon_number 7; exon_id "ENSMUSE00000755969.2"; level 2; protein_id "ENSMUSP00000139404.2"; transcript_support_level "1"; mgi_id "MGI:5579257"; tag "basic"; tag "Ensembl_canonical"; tag "GENCODE_Primary"; tag "appris_principal_1"; tag "readthrough_transcript"; havana_gene "OTTMUSG00000021618.1"; havana_transcript "OTTMUST00000052030.1";
chr1	HAVANA	gene	53364666	53391826	0	-	.	gene_id "ENSMUSG00000099913.2"; gene_type "protein_coding"; gene_name "Gm28551"; level 2; mgi_id "MGI:5579257"; tag "overlapping_locus"; tag "readthrough_gene"; havana_gene "OTTMUSG00000021618.1";
chr1	HAVANA	transcript	53364666	53391826	0	-	.	gene_id "ENSMUSG00000099913.2"; transcript_id "ENSMUST00000144660.3"; gene_type "protein_coding"; gene_name "Gm28551"; transcript_type "nonsense_mediated_decay"; transcript_name "Gm28551-201"; level 2; protein_id "ENSMUSP00000139404.2"; transcript_support_level "1"; mgi_id "MGI:5579257"; tag "basic"; tag "Ensembl_canonical"; tag "GENCODE_Primary"; tag "appris_principal_1"; tag "readthrough_transcript"; havana_gene "OTTMUSG00000021618.1"; havana_transcript "OTTMUST00000052030.1";
chr1	HAVANA	exon	53365332	53365616	0	-	.	gene_id "ENSMUSG00000121346.2"; transcript_id "ENSMUST00000186588.3"; gene_type "lncRNA"; gene_name "Gm18800"; transcript_type "lncRNA"; transcript_name "Gm18800-202"; exon_number 3; exon_id "ENSMUSE00001540125.1"; level 2; transcript_support_level "3"; mgi_id "MGI:5010985"; tag "TAGENE"; havana_transcript "OTTMUST00000121592.1";
chr1	HAVANA	transcript	53365332	53381401	0	-	.	gene_id "ENSMUSG00000121346.2"; transcript_id "ENSMUST00000186588.3"; gene_type "lncRNA"; gene_name "Gm18800"; transcript_type "lncRNA"; transcript_name "Gm18800-202"; level 2; transcript_support_level "3"; mgi_id "MGI:5010985"; tag "TAGENE"; havana_transcript "OTTMUST00000121592.1";
chr1	HAVANA	gene	53365332	53381429	0	-	.	gene_id "ENSMUSG00000121346.2"; gene_type "lncRNA"; gene_name "Gm18800"; level 2; mgi_id "MGI:5010985"; tag "overlaps_pseudogene";
chr1	HAVANA	exon	53365335	53365616	0	-	.	gene_id "ENSMUSG00000121346.2"; transcript_id "ENSMUST00000272374.1"; gene_type "lncRNA"; gene_name "Gm18800"; transcript_type "lncRNA"; transcript_name "Gm18800-203"; exon_number 4; exon_id "ENSMUSE00001540129.1"; level 2; mgi_id "MGI:5010985"; tag "basic"; tag "Ensembl_canonical"; tag "GENCODE_Primary"; tag "TAGENE";
chr1	HAVANA	transcript	53365335	53381429	0	-	.	gene_id "ENSMUSG00000121346.2"; transcript_id "ENSMUST00000272374.1"; gene_type "lncRNA"; gene_name "Gm18800"; transcript_type "lncRNA"; transcript_name "Gm18800-203"; level 2; mgi_id "MGI:5010985"; tag "basic"; tag "Ensembl_canonical"; tag "GENCODE_Primary"; tag "TAGENE";
chr1	HAVANA	exon	53365365	53365616	0	-	.	gene_id "ENSMUSG00000101838.8"; transcript_id "ENSMUST00000188688.7"; gene_type "transcribed_unprocessed_pseudogene"; gene_name "Gm18800"; transcript_type "transcribed_unprocessed_pseudogene"; transcript_name "Gm18800-201"; exon_number 6; exon_id "ENSMUSE00001329609.2"; level 2; transcript_support_level "NA"; mgi_id "MGI:5010985"; ont "PGO:0000005"; ont "PGO:0000019"; tag "basic"; tag "Ensembl_canonical"; tag "GENCODE_Primary"; havana_gene "OTTMUSG00000046894.1"; havana_transcript "OTTMUST00000121591.1";
chr1	HAVANA	gene	53365365	53372502	0	-	.	gene_id "ENSMUSG00000101838.8"; gene_type "transcribed_unprocessed_pseudogene"; gene_name "Gm18800"; level 2; mgi_id "MGI:5010985"; tag "overlapping_locus"; havana_gene "OTTMUSG00000046894.1";
chr1	HAVANA	transcript	53365365	53372502	0	-	.	gene_id "ENSMUSG00000101838.8"; transcript_id "ENSMUST00000188688.7"; gene_type "transcribed_unprocessed_pseudogene"; gene_name "Gm18800"; transcript_type "transcribed_unprocessed_pseudogene"; transcript_name "Gm18800-201"; level 2; transcript_support_level "NA"; mgi_id "MGI:5010985"; ont "PGO:0000005"; ont "PGO:0000019"; tag "basic"; tag "Ensembl_canonical"; tag "GENCODE_Primary"; havana_gene "OTTMUSG00000046894.1"; havana_transcript "OTTMUST00000121591.1";
chr1	HAVANA	exon	53367228	53367272	0	-	.	gene_id "ENSMUSG00000121346.2"; transcript_id "ENSMUST00000272374.1"; gene_type "lncRNA"; gene_name "Gm18800"; transcript_type "lncRNA"; transcript_name "Gm18800-203"; exon_number 3; exon_id "ENSMUSE00001540126.1"; level 2; mgi_id "MGI:5010985"; tag "basic"; tag "Ensembl_canonical"; tag "GENCODE_Primary"; tag "TAGENE";
chr1	HAVANA	exon	53367228	53367272	0	-	.	gene_id "ENSMUSG00000101838.8"; transcript_id "ENSMUST00000188688.7"; gene_type "transcribed_unprocessed_pseudogene"; gene_name "Gm18800"; transcript_type "transcribed_unprocessed_pseudogene"; transcript_name "Gm18800-201"; exon_number 5; exon_id "ENSMUSE00001334606.2"; level 2; transcript_support_level "NA"; mgi_id "MGI:5010985"; ont "PGO:0000005"; ont "PGO:0000019"; tag "basic"; tag "Ensembl_canonical"; tag "GENCODE_Primary"; havana_gene "OTTMUSG00000046894.1"; havana_transcript "OTTMUST00000121591.1";
chr1	HAVANA	UTR	53369371	53369500	0	-	.	gene_id "ENSMUSG00000099913.2"; transcript_id "ENSMUST00000144660.3"; gene_type "protein_coding"; gene_name "Gm28551"; transcript_type "nonsense_mediated_decay"; transcript_name "Gm28551-201"; exon_number 6; exon_id "ENSMUSE00001061176.2"; level 2; protein_id "ENSMUSP00000139404.2"; transcript_support_level "1"; mgi_id "MGI:5579257"; tag "basic"; tag "Ensembl_canonical"; tag "GENCODE_Primary"; tag "appris_principal_1"; tag "readthrough_transcript"; havana_gene "OTTMUSG00000021618.1"; havana_transcript "OTTMUST00000052030.1";
chr1	HAVANA	exon	53369371	53369567	0	-	.	gene_id "ENSMUSG00000099913.2"; transcript_id "ENSMUST00000144660.3"; gene_type "protein_coding"; gene_name "Gm28551"; transcript_type "nonsense_mediated_decay"; transcript_name "Gm28551-201"; exon_number 6; exon_id "ENSMUSE00001061176.2"; level 2; protein_id "ENSMUSP00000139404.2"; transcript_support_level "1"; mgi_id "MGI:5579257"; tag "basic"; tag "Ensembl_canonical"; tag "GENCODE_Primary"; tag "appris_principal_1"; tag "readthrough_transcript"; havana_gene "OTTMUSG00000021618.1"; havana_transcript "OTTMUST00000052030.1";
chr1	HAVANA	exon	53369371	53369567	0	-	.	gene_id "ENSMUSG00000121346.2"; transcript_id "ENSMUST00000186588.3"; gene_type "lncRNA"; gene_name "Gm18800"; transcript_type "lncRNA"; transcript_name "Gm18800-202"; exon_number 2; exon_id "ENSMUSE00001751193.1"; level 2; transcript_support_level "3"; mgi_id "MGI:5010985"; tag "TAGENE"; havana_transcript "OTTMUST00000121592.1";
chr1	HAVANA	exon	53369371	53369567	0	-	.	gene_id "ENSMUSG00000121346.2"; transcript_id "ENSMUST00000272374.1"; gene_type "lncRNA"; gene_name "Gm18800"; transcript_type "lncRNA"; transcript_name "Gm18800-203"; exon_number 2; exon_id "ENSMUSE00001751193.1"; level 2; mgi_id "MGI:5010985"; tag "basic"; tag "Ensembl_canonical"; tag "GENCODE_Primary"; tag "TAGENE";
chr1	HAVANA	exon	53369371	53369567	0	-	.	gene_id "ENSMUSG00000101838.8"; transcript_id "ENSMUST00000188688.7"; gene_type "transcribed_unprocessed_pseudogene"; gene_name "Gm18800"; transcript_type "transcribed_unprocessed_pseudogene"; transcript_name "Gm18800-201"; exon_number 4; exon_id "ENSMUSE00001318011.2"; level 2; transcript_support_level "NA"; mgi_id "MGI:5010985"; ont "PGO:0000005"; ont "PGO:0000019"; tag "basic"; tag "Ensembl_canonical"; tag "GENCODE_Primary"; havana_gene "OTTMUSG00000046894.1"; havana_transcript "OTTMUST00000121591.1";
chr1	HAVANA	stop_codon	53369498	53369500	0	-	0	gene_id "ENSMUSG00000099913.2"; transcript_id "ENSMUST00000144660.3"; gene_type "protein_coding"; gene_name "Gm28551"; transcript_type "nonsense_mediated_decay"; transcript_name "Gm28551-201"; exon_number 6; exon_id "ENSMUSE00001061176.2"; level 2; protein_id "ENSMUSP00000139404.2"; transcript_support_level "1"; mgi_id "MGI:5579257"; tag "basic"; tag "Ensembl_canonical"; tag "GENCODE_Primary"; tag "appris_principal_1"; tag "readthrough_transcript"; havana_gene "OTTMUSG00000021618.1"; havana_transcript "OTTMUST00000052030.1";
chr1	HAVANA	CDS	53369501	53369567	0	-	1	gene_id "ENSMUSG00000099913.2"; transcript_id "ENSMUST00000144660.3"; gene_type "protein_coding"; gene_name "Gm28551"; transcript_type "nonsense_mediated_decay"; transcript_name "Gm28551-201"; exon_number 6; exon_id "ENSMUSE00001061176.2"; level 2; protein_id "ENSMUSP00000139404.2"; transcript_support_level "1"; mgi_id "MGI:5579257"; tag "basic"; tag "Ensembl_canonical"; tag "GENCODE_Primary"; tag "appris_principal_1"; tag "readthrough_transcript"; havana_gene "OTTMUSG00000021618.1"; havana_transcript "OTTMUST00000052030.1";
chr1	HAVANA	exon	53370043	53370152	0	-	.	gene_id "ENSMUSG00000101838.8"; transcript_id "ENSMUST00000188688.7"; gene_type "transcribed_unprocessed_pseudogene"; gene_name "Gm18800"; transcript_type "transcribed_unprocessed_pseudogene"; transcript_name "Gm18800-201"; exon_number 3; exon_id "ENSMUSE00001333033.2"; level 2; transcript_support_level "NA"; mgi_id "MGI:5010985"; ont "PGO:0000005"; ont "PGO:0000019"; tag "basic"; tag "Ensembl_canonical"; tag "GENCODE_Primary"; havana_gene "OTTMUSG00000046894.1"; havana_transcript "OTTMUST00000121591.1";
chr1	HAVANA	exon	53371623	53371904	0	-	.	gene_id "ENSMUSG00000101838.8"; transcript_id "ENSMUST00000188688.7"; gene_type "transcribed_unprocessed_pseudogene"; gene_name "Gm18800"; transcript_type "transcribed_unprocessed_pseudogene"; transcript_name "Gm18800-201"; exon_number 2; exon_id "ENSMUSE00001328940.2"; level 2; transcript_support_level "NA"; mgi_id "MGI:5010985"; ont "PGO:0000005"; ont "PGO:0000019"; tag "basic"; tag "Ensembl_canonical"; tag "GENCODE_Primary"; havana_gene "OTTMUSG00000046894.1"; havana_transcript "OTTMUST00000121591.1";
chr1	HAVANA	exon	53372284	53372502	0	-	.	gene_id "ENSMUSG00000101838.8"; transcript_id "ENSMUST00000188688.7"; gene_type "transcribed_unprocessed_pseudogene"; gene_name "Gm18800"; transcript_type "transcribed_unprocessed_pseudogene"; transcript_name "Gm18800-201"; exon_number 1; exon_id "ENSMUSE00001323594.2"; level 2; transcript_support_level "NA"; mgi_id "MGI:5010985"; ont "PGO:0000005"; ont "PGO:0000019"; tag "basic"; tag "Ensembl_canonical"; tag "GENCODE_Primary"; havana_gene "OTTMUSG00000046894.1"; havana_transcript "OTTMUST00000121591.1";
chr1	HAVANA	exon	53381132	53381401	0	-	.	gene_id "ENSMUSG00000121346.2"; transcript_id "ENSMUST00000186588.3"; gene_type "lncRNA"; gene_name "Gm18800"; transcript_type "lncRNA"; transcript_name "Gm18800-202"; exon_number 1; exon_id "ENSMUSE00001540127.1"; level 2; transcript_support_level "3"; mgi_id "MGI:5010985"; tag "TAGENE"; havana_transcript "OTTMUST00000121592.1";
chr1	HAVANA	exon	53381132	53381429	0	-	.	gene_id "ENSMUSG00000121346.2"; transcript_id "ENSMUST00000272374.1"; gene_type "lncRNA"; gene_name "Gm18800"; transcript_type "lncRNA"; transcript_name "Gm18800-203"; exon_number 1; exon_id "ENSMUSE00001540128.1"; level 2; mgi_id "MGI:5010985"; tag "basic"; tag "Ensembl_canonical"; tag "GENCODE_Primary"; tag "TAGENE";
chr1	HAVANA	UTR	53383776	53383891	0	-	.	gene_id "ENSMUSG00000026095.16"; transcript_id "ENSMUST00000027264.10"; gene_type "protein_coding"; gene_name "Asnsd1"; transcript_type "protein_coding"; transcript_name "Asnsd1-201"; exon_number 6; exon_id "ENSMUSE00001276482.2"; level 2; protein_id "ENSMUSP00000027264.4"; transcript_support_level "1"; mgi_id "MGI:1917646"; tag "basic"; tag "Ensembl_canonical"; tag "GENCODE_Primary"; tag "appris_principal_1"; tag "CCDS"; ccdsid "CCDS14954.1"; havana_gene "OTTMUSG00000046895.1"; havana_transcript "OTTMUST00000051332.1";
chr1	HAVANA	exon	53383776	53384138	0	-	.	gene_id "ENSMUSG00000026095.16"; transcript_id "ENSMUST00000027264.10"; gene_type "protein_coding"; gene_name "Asnsd1"; transcript_type "protein_coding"; transcript_name "Asnsd1-201"; exon_number 6; exon_id "ENSMUSE00001276482.2"; level 2; protein_id "ENSMUSP00000027264.4"; transcript_support_level "1"; mgi_id "MGI:1917646"; tag "basic"; tag "Ensembl_canonical"; tag "GENCODE_Primary"; tag "appris_principal_1"; tag "CCDS"; ccdsid "CCDS14954.1"; havana_gene "OTTMUSG00000046895.1"; havana_transcript "OTTMUST00000051332.1";
chr1	HAVANA	gene	53383776	53391911	0	-	.	gene_id "ENSMUSG00000026095.16"; gene_type "protein_coding"; gene_name "Asnsd1"; level 2; mgi_id "MGI:1917646"; tag "overlapping_locus"; havana_gene "OTTMUSG00000046895.1";
chr1	HAVANA	transcript	53383776	53391911	0	-	.	gene_id "ENSMUSG00000026095.16"; transcript_id "ENSMUST00000027264.10"; gene_type "protein_coding"; gene_name "Asnsd1"; transcript_type "protein_coding"; transcript_name "Asnsd1-201"; level 2; protein_id "ENSMUSP00000027264.4"; transcript_support_level "1"; mgi_id "MGI:1917646"; tag "basic"; tag "Ensembl_canonical"; tag "GENCODE_Primary"; tag "appris_principal_1"; tag "CCDS"; ccdsid "CCDS14954.1"; havana_gene "OTTMUSG00000046895.1"; havana_transcript "OTTMUST00000051332.1";
chr1	HAVANA	UTR	53383804	53383891	0	-	.	gene_id "ENSMUSG00000026095.16"; transcript_id "ENSMUST00000123519.9"; gene_type "protein_coding"; gene_name "Asnsd1"; transcript_type "protein_coding"; transcript_name "Asnsd1-202"; exon_number 6; exon_id "ENSMUSE00001218511.3"; level 2; protein_id "ENSMUSP00000139025.2"; transcript_support_level "1"; mgi_id "MGI:1917646"; tag "basic"; tag "CCDS"; ccdsid "CCDS69888.1"; havana_gene "OTTMUSG00000046895.1"; havana_transcript "OTTMUST00000051336.1";
chr1	HAVANA	exon	53383804	53384138	0	-	.	gene_id "ENSMUSG00000026095.16"; transcript_id "ENSMUST00000123519.9"; gene_type "protein_coding"; gene_name "Asnsd1"; transcript_type "protein_coding"; transcript_name "Asnsd1-202"; exon_number 6; exon_id "ENSMUSE00001218511.3"; level 2; protein_id "ENSMUSP00000139025.2"; transcript_support_level "1"; mgi_id "MGI:1917646"; tag "basic"; tag "CCDS"; ccdsid "CCDS69888.1"; havana_gene "OTTMUSG00000046895.1"; havana_transcript "OTTMUST00000051336.1";
chr1	HAVANA	transcript	53383804	53391911	0	-	.	gene_id "ENSMUSG00000026095.16"; transcript_id "ENSMUST00000123519.9"; gene_type "protein_coding"; gene_name "Asnsd1"; transcript_type "protein_coding"; transcript_name "Asnsd1-202"; level 2; protein_id "ENSMUSP00000139025.2"; transcript_support_level "1"; mgi_id "MGI:1917646"; tag "basic"; tag "CCDS"; ccdsid "CCDS69888.1"; havana_gene "OTTMUSG00000046895.1"; havana_transcript "OTTMUST00000051336.1";
chr1	HAVANA	stop_codon	53383889	53383891	0	-	0	gene_id "ENSMUSG00000026095.16"; transcript_id "ENSMUST00000027264.10"; gene_type "protein_coding"; gene_name "Asnsd1"; transcript_type "protein_coding"; transcript_name "Asnsd1-201"; exon_number 6; exon_id "ENSMUSE00001276482.2"; level 2; protein_id "ENSMUSP00000027264.4"; transcript_support_level "1"; mgi_id "MGI:1917646"; tag "basic"; tag "Ensembl_canonical"; tag "GENCODE_Primary"; tag "appris_principal_1"; tag "CCDS"; ccdsid "CCDS14954.1"; havana_gene "OTTMUSG00000046895.1"; havana_transcript "OTTMUST00000051332.1";
chr1	HAVANA	stop_codon	53383889	53383891	0	-	0	gene_id "ENSMUSG00000026095.16"; transcript_id "ENSMUST00000123519.9"; gene_type "protein_coding"; gene_name "Asnsd1"; transcript_type "protein_coding"; transcript_name "Asnsd1-202"; exon_number 6; exon_id "ENSMUSE00001218511.3"; level 2; protein_id "ENSMUSP00000139025.2"; transcript_support_level "1"; mgi_id "MGI:1917646"; tag "basic"; tag "CCDS"; ccdsid "CCDS69888.1"; havana_gene "OTTMUSG00000046895.1"; havana_transcript "OTTMUST00000051336.1";
chr1	HAVANA	CDS	53383892	53384138	0	-	1	gene_id "ENSMUSG00000026095.16"; transcript_id "ENSMUST00000027264.10"; gene_type "protein_coding"; gene_name "Asnsd1"; transcript_type "protein_coding"; transcript_name "Asnsd1-201"; exon_number 6; exon_id "ENSMUSE00001276482.2"; level 2; protein_id "ENSMUSP00000027264.4"; transcript_support_level "1"; mgi_id "MGI:1917646"; tag "basic"; tag "Ensembl_canonical"; tag "GENCODE_Primary"; tag "appris_principal_1"; tag "CCDS"; ccdsid "CCDS14954.1"; havana_gene "OTTMUSG00000046895.1"; havana_transcript "OTTMUST00000051332.1";
chr1	HAVANA	CDS	53383892	53384138	0	-	1	gene_id "ENSMUSG00000026095.16"; transcript_id "ENSMUST00000123519.9"; gene_type "protein_coding"; gene_name "Asnsd1"; transcript_type "protein_coding"; transcript_name "Asnsd1-202"; exon_number 6; exon_id "ENSMUSE00001218511.3"; level 2; protein_id "ENSMUSP00000139025.2"; transcript_support_level "1"; mgi_id "MGI:1917646"; tag "basic"; tag "CCDS"; ccdsid "CCDS69888.1"; havana_gene "OTTMUSG00000046895.1"; havana_transcript "OTTMUST00000051336.1";
chr1	HAVANA	exon	53385739	53385920	0	-	.	gene_id "ENSMUSG00000099913.2"; transcript_id "ENSMUST00000144660.3"; gene_type "protein_coding"; gene_name "Gm28551"; transcript_type "nonsense_mediated_decay"; transcript_name "Gm28551-201"; exon_number 5; exon_id "ENSMUSE00001248253.2"; level 2; protein_id "ENSMUSP00000139404.2"; transcript_support_level "1"; mgi_id "MGI:5579257"; tag "basic"; tag "Ensembl_canonical"; tag "GENCODE_Primary"; tag "appris_principal_1"; tag "readthrough_transcript"; havana_gene "OTTMUSG00000021618.1"; havana_transcript "OTTMUST00000052030.1";
chr1	HAVANA	CDS	53385739	53385920	0	-	0	gene_id "ENSMUSG00000099913.2"; transcript_id "ENSMUST00000144660.3"; gene_type "protein_coding"; gene_name "Gm28551"; transcript_type "nonsense_mediated_decay"; transcript_name "Gm28551-201"; exon_number 5; exon_id "ENSMUSE00001248253.2"; level 2; protein_id "ENSMUSP00000139404.2"; transcript_support_level "1"; mgi_id "MGI:5579257"; tag "basic"; tag "Ensembl_canonical"; tag "GENCODE_Primary"; tag "appris_principal_1"; tag "readthrough_transcript"; havana_gene "OTTMUSG00000021618.1"; havana_transcript "OTTMUST00000052030.1";
chr1	HAVANA	exon	53385739	53385920	0	-	.	gene_id "ENSMUSG00000026095.16"; transcript_id "ENSMUST00000027264.10"; gene_type "protein_coding"; gene_name "Asnsd1"; transcript_type "protein_coding"; transcript_name "Asnsd1-201"; exon_number 5; exon_id "ENSMUSE00001305213.2"; level 2; protein_id "ENSMUSP00000027264.4"; transcript_support_level "1"; mgi_id "MGI:1917646"; tag "basic"; tag "Ensembl_canonical"; tag "GENCODE_Primary"; tag "appris_principal_1"; tag "CCDS"; ccdsid "CCDS14954.1"; havana_gene "OTTMUSG00000046895.1"; havana_transcript "OTTMUST00000051332.1";
chr1	HAVANA	CDS	53385739	53385920	0	-	0	gene_id "ENSMUSG00000026095.16"; transcript_id "ENSMUST00000027264.10"; gene_type "protein_coding"; gene_name "Asnsd1"; transcript_type "protein_coding"; transcript_name "Asnsd1-201"; exon_number 5; exon_id "ENSMUSE00001305213.2"; level 2; protein_id "ENSMUSP00000027264.4"; transcript_support_level "1"; mgi_id "MGI:1917646"; tag "basic"; tag "Ensembl_canonical"; tag "GENCODE_Primary"; tag "appris_principal_1"; tag "CCDS"; ccdsid "CCDS14954.1"; havana_gene "OTTMUSG00000046895.1"; havana_transcript "OTTMUST00000051332.1";
chr1	HAVANA	exon	53385739	53385920	0	-	.	gene_id "ENSMUSG00000026095.16"; transcript_id "ENSMUST00000123519.9"; gene_type "protein_coding"; gene_name "Asnsd1"; transcript_type "protein_coding"; transcript_name "Asnsd1-202"; exon_number 5; exon_id "ENSMUSE00001305213.2"; level 2; protein_id "ENSMUSP00000139025.2"; transcript_support_level "1"; mgi_id "MGI:1917646"; tag "basic"; tag "CCDS"; ccdsid "CCDS69888.1"; havana_gene "OTTMUSG00000046895.1"; havana_transcript "OTTMUST00000051336.1";
chr1	HAVANA	CDS	53385739	53385920	0	-	0	gene_id "ENSMUSG00000026095.16"; transcript_id "ENSMUST00000123519.9"; gene_type "protein_coding"; gene_name "Asnsd1"; transcript_type "protein_coding"; transcript_name "Asnsd1-202"; exon_number 5; exon_id "ENSMUSE00001305213.2"; level 2; protein_id "ENSMUSP00000139025.2"; transcript_support_level "1"; mgi_id "MGI:1917646"; tag "basic"; tag "CCDS"; ccdsid "CCDS69888.1"; havana_gene "OTTMUSG00000046895.1"; havana_transcript "OTTMUST00000051336.1";
chr1	HAVANA	CDS	53386174	53387625	0	-	0	gene_id "ENSMUSG00000099913.2"; transcript_id "ENSMUST00000144660.3"; gene_type "protein_coding"; gene_name "Gm28551"; transcript_type "nonsense_mediated_decay"; transcript_name "Gm28551-201"; exon_number 4; exon_id "ENSMUSE00001266140.2"; level 2; protein_id "ENSMUSP00000139404.2"; transcript_support_level "1"; mgi_id "MGI:5579257"; tag "basic"; tag "Ensembl_canonical"; tag "GENCODE_Primary"; tag "appris_principal_1"; tag "readthrough_transcript"; havana_gene "OTTMUSG00000021618.1"; havana_transcript "OTTMUST00000052030.1";
chr1	HAVANA	CDS	53386174	53387625	0	-	0	gene_id "ENSMUSG00000026095.16"; transcript_id "ENSMUST00000027264.10"; gene_type "protein_coding"; gene_name "Asnsd1"; transcript_type "protein_coding"; transcript_name "Asnsd1-201"; exon_number 4; exon_id "ENSMUSE00001238914.2"; level 2; protein_id "ENSMUSP00000027264.4"; transcript_support_level "1"; mgi_id "MGI:1917646"; tag "basic"; tag "Ensembl_canonical"; tag "GENCODE_Primary"; tag "appris_principal_1"; tag "CCDS"; ccdsid "CCDS14954.1"; havana_gene "OTTMUSG00000046895.1"; havana_transcript "OTTMUST00000051332.1";
chr1	HAVANA	exon	53386174	53387717	0	-	.	gene_id "ENSMUSG00000099913.2"; transcript_id "ENSMUST00000144660.3"; gene_type "protein_coding"; gene_name "Gm28551"; transcript_type "nonsense_mediated_decay"; transcript_name "Gm28551-201"; exon_number 4; exon_id "ENSMUSE00001266140.2"; level 2; protein_id "ENSMUSP00000139404.2"; transcript_support_level "1"; mgi_id "MGI:5579257"; tag "basic"; tag "Ensembl_canonical"; tag "GENCODE_Primary"; tag "appris_principal_1"; tag "readthrough_transcript"; havana_gene "OTTMUSG00000021618.1"; havana_transcript "OTTMUST00000052030.1";
chr1	HAVANA	exon	53386174	53387717	0	-	.	gene_id "ENSMUSG00000026095.16"; transcript_id "ENSMUST00000027264.10"; gene_type "protein_coding"; gene_name "Asnsd1"; transcript_type "protein_coding"; transcript_name "Asnsd1-201"; exon_number 4; exon_id "ENSMUSE00001238914.2"; level 2; protein_id "ENSMUSP00000027264.4"; transcript_support_level "1"; mgi_id "MGI:1917646"; tag "basic"; tag "Ensembl_canonical"; tag "GENCODE_Primary"; tag "appris_principal_1"; tag "CCDS"; ccdsid "CCDS14954.1"; havana_gene "OTTMUSG00000046895.1"; havana_transcript "OTTMUST00000051332.1";
chr1	HAVANA	exon	53386990	53387717	0	-	.	gene_id "ENSMUSG00000026095.16"; transcript_id "ENSMUST00000147021.9"; gene_type "protein_coding"; gene_name "Asnsd1"; transcript_type "nonsense_mediated_decay"; transcript_name "Asnsd1-204"; exon_number 5; exon_id "ENSMUSE00000780918.2"; level 2; protein_id "ENSMUSP00000137676.2"; transcript_support_level "1"; mgi_id "MGI:1917646"; tag "alternative_5_UTR"; havana_gene "OTTMUSG00000046895.1"; havana_transcript "OTTMUST00000051333.1";
chr1	HAVANA	UTR	53386990	53387717	0	-	.	gene_id "ENSMUSG00000026095.16"; transcript_id "ENSMUST00000147021.9"; gene_type "protein_coding"; gene_name "Asnsd1"; transcript_type "nonsense_mediated_decay"; transcript_name "Asnsd1-204"; exon_number 5; exon_id "ENSMUSE00000780918.2"; level 2; protein_id "ENSMUSP00000137676.2"; transcript_support_level "1"; mgi_id "MGI:1917646"; tag "alternative_5_UTR"; havana_gene "OTTMUSG00000046895.1"; havana_transcript "OTTMUST00000051333.1";
chr1	HAVANA	transcript	53386990	53391911	0	-	.	gene_id "ENSMUSG00000026095.16"; transcript_id "ENSMUST00000147021.9"; gene_type "protein_coding"; gene_name "Asnsd1"; transcript_type "nonsense_mediated_decay"; transcript_name "Asnsd1-204"; level 2; protein_id "ENSMUSP00000137676.2"; transcript_support_level "1"; mgi_id "MGI:1917646"; tag "alternative_5_UTR"; havana_gene "OTTMUSG00000046895.1"; havana_transcript "OTTMUST00000051333.1";
chr1	HAVANA	CDS	53387397	53387625	0	-	0	gene_id "ENSMUSG00000026095.16"; transcript_id "ENSMUST00000154402.3"; gene_type "protein_coding"; gene_name "Asnsd1"; transcript_type "protein_coding"; transcript_name "Asnsd1-205"; exon_number 3; exon_id "ENSMUSE00000734477.2"; level 2; protein_id "ENSMUSP00000120873.2"; transcript_support_level "2"; mgi_id "MGI:1917646"; tag "mRNA_end_NF"; tag "cds_end_NF"; tag "alternative_5_UTR"; havana_gene "OTTMUSG00000046895.1"; havana_transcript "OTTMUST00000051335.1";
chr1	HAVANA	exon	53387397	53387717	0	-	.	gene_id "ENSMUSG00000026095.16"; transcript_id "ENSMUST00000154402.3"; gene_type "protein_coding"; gene_name "Asnsd1"; transcript_type "protein_coding"; transcript_name "Asnsd1-205"; exon_number 3; exon_id "ENSMUSE00000734477.2"; level 2; protein_id "ENSMUSP00000120873.2"; transcript_support_level "2"; mgi_id "MGI:1917646"; tag "mRNA_end_NF"; tag "cds_end_NF"; tag "alternative_5_UTR"; havana_gene "OTTMUSG00000046895.1"; havana_transcript "OTTMUST00000051335.1";
chr1	HAVANA	transcript	53387397	53390434	0	-	.	gene_id "ENSMUSG00000026095.16"; transcript_id "ENSMUST00000154402.3"; gene_type "protein_coding"; gene_name "Asnsd1"; transcript_type "protein_coding"; transcript_name "Asnsd1-205"; level 2; protein_id "ENSMUSP00000120873.2"; transcript_support_level "2"; mgi_id "MGI:1917646"; tag "mRNA_end_NF"; tag "cds_end_NF"; tag "alternative_5_UTR"; havana_gene "OTTMUSG00000046895.1"; havana_transcript "OTTMUST00000051335.1";
chr1	HAVANA	CDS	53387605	53387625	0	-	0	gene_id "ENSMUSG00000026095.16"; transcript_id "ENSMUST00000123519.9"; gene_type "protein_coding"; gene_name "Asnsd1"; transcript_type "protein_coding"; transcript_name "Asnsd1-202"; exon_number 4; exon_id "ENSMUSE00000786463.3"; level 2; protein_id "ENSMUSP00000139025.2"; transcript_support_level "1"; mgi_id "MGI:1917646"; tag "basic"; tag "CCDS"; ccdsid "CCDS69888.1"; havana_gene "OTTMUSG00000046895.1"; havana_transcript "OTTMUST00000051336.1";
chr1	HAVANA	exon	53387605	53387717	0	-	.	gene_id "ENSMUSG00000026095.16"; transcript_id "ENSMUST00000123519.9"; gene_type "protein_coding"; gene_name "Asnsd1"; transcript_type "protein_coding"; transcript_name "Asnsd1-202"; exon_number 4; exon_id "ENSMUSE00000786463.3"; level 2; protein_id "ENSMUSP00000139025.2"; transcript_support_level "1"; mgi_id "MGI:1917646"; tag "basic"; tag "CCDS"; ccdsid "CCDS69888.1"; havana_gene "OTTMUSG00000046895.1"; havana_transcript "OTTMUST00000051336.1";
chr1	HAVANA	start_codon	53387623	53387625	0	-	0	gene_id "ENSMUSG00000099913.2"; transcript_id "ENSMUST00000144660.3"; gene_type "protein_coding"; gene_name "Gm28551"; transcript_type "nonsense_mediated_decay"; transcript_name "Gm28551-201"; exon_number 4; exon_id "ENSMUSE00001266140.2"; level 2; protein_id "ENSMUSP00000139404.2"; transcript_support_level "1"; mgi_id "MGI:5579257"; tag "basic"; tag "Ensembl_canonical"; tag "GENCODE_Primary"; tag "appris_principal_1"; tag "readthrough_transcript"; havana_gene "OTTMUSG00000021618.1"; havana_transcript "OTTMUST00000052030.1";
chr1	HAVANA	start_codon	53387623	53387625	0	-	0	gene_id "ENSMUSG00000026095.16"; transcript_id "ENSMUST00000027264.10"; gene_type "protein_coding"; gene_name "Asnsd1"; transcript_type "protein_coding"; transcript_name "Asnsd1-201"; exon_number 4; exon_id "ENSMUSE00001238914.2"; level 2; protein_id "ENSMUSP00000027264.4"; transcript_support_level "1"; mgi_id "MGI:1917646"; tag "basic"; tag "Ensembl_canonical"; tag "GENCODE_Primary"; tag "appris_principal_1"; tag "CCDS"; ccdsid "CCDS14954.1"; havana_gene "OTTMUSG00000046895.1"; havana_transcript "OTTMUST00000051332.1";
chr1	HAVANA	start_codon	53387623	53387625	0	-	0	gene_id "ENSMUSG00000026095.16"; transcript_id "ENSMUST00000123519.9"; gene_type "protein_coding"; gene_name "Asnsd1"; transcript_type "protein_coding"; transcript_name "Asnsd1-202"; exon_number 4; exon_id "ENSMUSE00000786463.3"; level 2; protein_id "ENSMUSP00000139025.2"; transcript_support_level "1"; mgi_id "MGI:1917646"; tag "basic"; tag "CCDS"; ccdsid "CCDS69888.1"; havana_gene "OTTMUSG00000046895.1"; havana_transcript "OTTMUST00000051336.1";
chr1	HAVANA	start_codon	53387623	53387625	0	-	0	gene_id "ENSMUSG00000026095.16"; transcript_id "ENSMUST00000154402.3"; gene_type "protein_coding"; gene_name "Asnsd1"; transcript_type "protein_coding"; transcript_name "Asnsd1-205"; exon_number 3; exon_id "ENSMUSE00000734477.2"; level 2; protein_id "ENSMUSP00000120873.2"; transcript_support_level "2"; mgi_id "MGI:1917646"; tag "mRNA_end_NF"; tag "cds_end_NF"; tag "alternative_5_UTR"; havana_gene "OTTMUSG00000046895.1"; havana_transcript "OTTMUST00000051335.1";
chr1	HAVANA	UTR	53387626	53387717	0	-	.	gene_id "ENSMUSG00000099913.2"; transcript_id "ENSMUST00000144660.3"; gene_type "protein_coding"; gene_name "Gm28551"; transcript_type "nonsense_mediated_decay"; transcript_name "Gm28551-201"; exon_number 4; exon_id "ENSMUSE00001266140.2"; level 2; protein_id "ENSMUSP00000139404.2"; transcript_support_level "1"; mgi_id "MGI:5579257"; tag "basic"; tag "Ensembl_canonical"; tag "GENCODE_Primary"; tag "appris_principal_1"; tag "readthrough_transcript"; havana_gene "OTTMUSG00000021618.1"; havana_transcript "OTTMUST00000052030.1";
chr1	HAVANA	UTR	53387626	53387717	0	-	.	gene_id "ENSMUSG00000026095.16"; transcript_id "ENSMUST00000027264.10"; gene_type "protein_coding"; gene_name "Asnsd1"; transcript_type "protein_coding"; transcript_name "Asnsd1-201"; exon_number 4; exon_id "ENSMUSE00001238914.2"; level 2; protein_id "ENSMUSP00000027264.4"; transcript_support_level "1"; mgi_id "MGI:1917646"; tag "basic"; tag "Ensembl_canonical"; tag "GENCODE_Primary"; tag "appris_principal_1"; tag "CCDS"; ccdsid "CCDS14954.1"; havana_gene "OTTMUSG00000046895.1"; havana_transcript "OTTMUST00000051332.1";
chr1	HAVANA	UTR	53387626	53387717	0	-	.	gene_id "ENSMUSG00000026095.16"; transcript_id "ENSMUST00000123519.9"; gene_type "protein_coding"; gene_name "Asnsd1"; transcript_type "protein_coding"; transcript_name "Asnsd1-202"; exon_number 4; exon_id "ENSMUSE00000786463.3"; level 2; protein_id "ENSMUSP00000139025.2"; transcript_support_level "1"; mgi_id "MGI:1917646"; tag "basic"; tag "CCDS"; ccdsid "CCDS69888.1"; havana_gene "OTTMUSG00000046895.1"; havana_transcript "OTTMUST00000051336.1";
chr1	HAVANA	UTR	53387626	53387717	0	-	.	gene_id "ENSMUSG00000026095.16"; transcript_id "ENSMUST00000154402.3"; gene_type "protein_coding"; gene_name "Asnsd1"; transcript_type "protein_coding"; transcript_name "Asnsd1-205"; exon_number 3; exon_id "ENSMUSE00000734477.2"; level 2; protein_id "ENSMUSP00000120873.2"; transcript_support_level "2"; mgi_id "MGI:1917646"; tag "mRNA_end_NF"; tag "cds_end_NF"; tag "alternative_5_UTR"; havana_gene "OTTMUSG00000046895.1"; havana_transcript "OTTMUST00000051335.1";
chr1	HAVANA	stop_codon	53387638	53387640	0	-	0	gene_id "ENSMUSG00000117809.2"; transcript_id "ENSMUST00000236737.2"; gene_type "protein_coding"; gene_name "Asdurf"; transcript_type "protein_coding"; transcript_name "Asdurf-201"; exon_number 4; exon_id "ENSMUSE00001457509.2"; level 2; protein_id "ENSMUSP00000158316.2"; mgi_id "MGI:5905289"; tag "basic"; tag "Ensembl_canonical"; tag "GENCODE_Primary"; tag "appris_principal_1"; havana_gene "OTTMUSG00000035330.1"; havana_transcript "OTTMUST00000090152.1";
chr1	HAVANA	UTR	53387638	53387640	0	-	.	gene_id "ENSMUSG00000117809.2"; transcript_id "ENSMUST00000236737.2"; gene_type "protein_coding"; gene_name "Asdurf"; transcript_type "protein_coding"; transcript_name "Asdurf-201"; exon_number 4; exon_id "ENSMUSE00001457509.2"; level 2; protein_id "ENSMUSP00000158316.2"; mgi_id "MGI:5905289"; tag "basic"; tag "Ensembl_canonical"; tag "GENCODE_Primary"; tag "appris_principal_1"; havana_gene "OTTMUSG00000035330.1"; havana_transcript "OTTMUST00000090152.1";
chr1	HAVANA	exon	53387638	53387717	0	-	.	gene_id "ENSMUSG00000117809.2"; transcript_id "ENSMUST00000236737.2"; gene_type "protein_coding"; gene_name "Asdurf"; transcript_type "protein_coding"; transcript_name "Asdurf-201"; exon_number 4; exon_id "ENSMUSE00001457509.2"; level 2; protein_id "ENSMUSP00000158316.2"; mgi_id "MGI:5905289"; tag "basic"; tag "Ensembl_canonical"; tag "GENCODE_Primary"; tag "appris_principal_1"; havana_gene "OTTMUSG00000035330.1"; havana_transcript "OTTMUST00000090152.1";
chr1	HAVANA	gene	53387638	53391778	0	-	.	gene_id "ENSMUSG00000117809.2"; gene_type "protein_coding"; gene_name "Asdurf"; level 2; mgi_id "MGI:5905289"; tag "overlapping_locus"; havana_gene "OTTMUSG00000035330.1";
chr1	HAVANA	transcript	53387638	53391778	0	-	.	gene_id "ENSMUSG00000117809.2"; transcript_id "ENSMUST00000236737.2"; gene_type "protein_coding"; gene_name "Asdurf"; transcript_type "protein_coding"; transcript_name "Asdurf-201"; level 2; protein_id "ENSMUSP00000158316.2"; mgi_id "MGI:5905289"; tag "basic"; tag "Ensembl_canonical"; tag "GENCODE_Primary"; tag "appris_principal_1"; havana_gene "OTTMUSG00000035330.1"; havana_transcript "OTTMUST00000090152.1";
chr1	HAVANA	CDS	53387641	53387717	0	-	2	gene_id "ENSMUSG00000117809.2"; transcript_id "ENSMUST00000236737.2"; gene_type "protein_coding"; gene_name "Asdurf"; transcript_type "protein_coding"; transcript_name "Asdurf-201"; exon_number 4; exon_id "ENSMUSE00001457509.2"; level 2; protein_id "ENSMUSP00000158316.2"; mgi_id "MGI:5905289"; tag "basic"; tag "Ensembl_canonical"; tag "GENCODE_Primary"; tag "appris_principal_1"; havana_gene "OTTMUSG00000035330.1"; havana_transcript "OTTMUST00000090152.1";
chr1	HAVANA	exon	53389146	53389221	0	-	.	gene_id "ENSMUSG00000099913.2"; transcript_id "ENSMUST00000144660.3"; gene_type "protein_coding"; gene_name "Gm28551"; transcript_type "nonsense_mediated_decay"; transcript_name "Gm28551-201"; exon_number 3; exon_id "ENSMUSE00001327813.2"; level 2; protein_id "ENSMUSP00000139404.2"; transcript_support_level "1"; mgi_id "MGI:5579257"; tag "basic"; tag "Ensembl_canonical"; tag "GENCODE_Primary"; tag "appris_principal_1"; tag "readthrough_transcript"; havana_gene "OTTMUSG00000021618.1"; havana_transcript "OTTMUST00000052030.1";
chr1	HAVANA	UTR	53389146	53389221	0	-	.	gene_id "ENSMUSG00000099913.2"; transcript_id "ENSMUST00000144660.3"; gene_type "protein_coding"; gene_name "Gm28551"; transcript_type "nonsense_mediated_decay"; transcript_name "Gm28551-201"; exon_number 3; exon_id "ENSMUSE00001327813.2"; level 2; protein_id "ENSMUSP00000139404.2"; transcript_support_level "1"; mgi_id "MGI:5579257"; tag "basic"; tag "Ensembl_canonical"; tag "GENCODE_Primary"; tag "appris_principal_1"; tag "readthrough_transcript"; havana_gene "OTTMUSG00000021618.1"; havana_transcript "OTTMUST00000052030.1";
chr1	HAVANA	exon	53389146	53389221	0	-	.	gene_id "ENSMUSG00000026095.16"; transcript_id "ENSMUST00000027264.10"; gene_type "protein_coding"; gene_name "Asnsd1"; transcript_type "protein_coding"; transcript_name "Asnsd1-201"; exon_number 3; exon_id "ENSMUSE00001333239.2"; level 2; protein_id "ENSMUSP00000027264.4"; transcript_support_level "1"; mgi_id "MGI:1917646"; tag "basic"; tag "Ensembl_canonical"; tag "GENCODE_Primary"; tag "appris_principal_1"; tag "CCDS"; ccdsid "CCDS14954.1"; havana_gene "OTTMUSG00000046895.1"; havana_transcript "OTTMUST00000051332.1";
chr1	HAVANA	UTR	53389146	53389221	0	-	.	gene_id "ENSMUSG00000026095.16"; transcript_id "ENSMUST00000027264.10"; gene_type "protein_coding"; gene_name "Asnsd1"; transcript_type "protein_coding"; transcript_name "Asnsd1-201"; exon_number 3; exon_id "ENSMUSE00001333239.2"; level 2; protein_id "ENSMUSP00000027264.4"; transcript_support_level "1"; mgi_id "MGI:1917646"; tag "basic"; tag "Ensembl_canonical"; tag "GENCODE_Primary"; tag "appris_principal_1"; tag "CCDS"; ccdsid "CCDS14954.1"; havana_gene "OTTMUSG00000046895.1"; havana_transcript "OTTMUST00000051332.1";
chr1	HAVANA	exon	53389146	53389221	0	-	.	gene_id "ENSMUSG00000026095.16"; transcript_id "ENSMUST00000123519.9"; gene_type "protein_coding"; gene_name "Asnsd1"; transcript_type "protein_coding"; transcript_name "Asnsd1-202"; exon_number 3; exon_id "ENSMUSE00001333239.2"; level 2; protein_id "ENSMUSP00000139025.2"; transcript_support_level "1"; mgi_id "MGI:1917646"; tag "basic"; tag "CCDS"; ccdsid "CCDS69888.1"; havana_gene "OTTMUSG00000046895.1"; havana_transcript "OTTMUST00000051336.1";
chr1	HAVANA	UTR	53389146	53389221	0	-	.	gene_id "ENSMUSG00000026095.16"; transcript_id "ENSMUST00000123519.9"; gene_type "protein_coding"; gene_name "Asnsd1"; transcript_type "protein_coding"; transcript_name "Asnsd1-202"; exon_number 3; exon_id "ENSMUSE00001333239.2"; level 2; protein_id "ENSMUSP00000139025.2"; transcript_support_level "1"; mgi_id "MGI:1917646"; tag "basic"; tag "CCDS"; ccdsid "CCDS69888.1"; havana_gene "OTTMUSG00000046895.1"; havana_transcript "OTTMUST00000051336.1";
chr1	HAVANA	exon	53389146	53389221	0	-	.	gene_id "ENSMUSG00000026095.16"; transcript_id "ENSMUST00000147021.9"; gene_type "protein_coding"; gene_name "Asnsd1"; transcript_type "nonsense_mediated_decay"; transcript_name "Asnsd1-204"; exon_number 4; exon_id "ENSMUSE00001333239.2"; level 2; protein_id "ENSMUSP00000137676.2"; transcript_support_level "1"; mgi_id "MGI:1917646"; tag "alternative_5_UTR"; havana_gene "OTTMUSG00000046895.1"; havana_transcript "OTTMUST00000051333.1";
chr1	HAVANA	UTR	53389146	53389221	0	-	.	gene_id "ENSMUSG00000026095.16"; transcript_id "ENSMUST00000147021.9"; gene_type "protein_coding"; gene_name "Asnsd1"; transcript_type "nonsense_mediated_decay"; transcript_name "Asnsd1-204"; exon_number 4; exon_id "ENSMUSE00001333239.2"; level 2; protein_id "ENSMUSP00000137676.2"; transcript_support_level "1"; mgi_id "MGI:1917646"; tag "alternative_5_UTR"; havana_gene "OTTMUSG00000046895.1"; havana_transcript "OTTMUST00000051333.1";
chr1	HAVANA	exon	53389146	53389221	0	-	.	gene_id "ENSMUSG00000026095.16"; transcript_id "ENSMUST00000154402.3"; gene_type "protein_coding"; gene_name "Asnsd1"; transcript_type "protein_coding"; transcript_name "Asnsd1-205"; exon_number 2; exon_id "ENSMUSE00001333239.2"; level 2; protein_id "ENSMUSP00000120873.2"; transcript_support_level "2"; mgi_id "MGI:1917646"; tag "mRNA_end_NF"; tag "cds_end_NF"; tag "alternative_5_UTR"; havana_gene "OTTMUSG00000046895.1"; havana_transcript "OTTMUST00000051335.1";
chr1	HAVANA	UTR	53389146	53389221	0	-	.	gene_id "ENSMUSG00000026095.16"; transcript_id "ENSMUST00000154402.3"; gene_type "protein_coding"; gene_name "Asnsd1"; transcript_type "protein_coding"; transcript_name "Asnsd1-205"; exon_number 2; exon_id "ENSMUSE00001333239.2"; level 2; protein_id "ENSMUSP00000120873.2"; transcript_support_level "2"; mgi_id "MGI:1917646"; tag "mRNA_end_NF"; tag "cds_end_NF"; tag "alternative_5_UTR"; havana_gene "OTTMUSG00000046895.1"; havana_transcript "OTTMUST00000051335.1";
chr1	HAVANA	exon	53389146	53389221	0	-	.	gene_id "ENSMUSG00000117809.2"; transcript_id "ENSMUST00000236737.2"; gene_type "protein_coding"; gene_name "Asdurf"; transcript_type "protein_coding"; transcript_name "Asdurf-201"; exon_number 3; exon_id "ENSMUSE00001462280.2"; level 2; protein_id "ENSMUSP00000158316.2"; mgi_id "MGI:5905289"; tag "basic"; tag "Ensembl_canonical"; tag "GENCODE_Primary"; tag "appris_principal_1"; havana_gene "OTTMUSG00000035330.1"; havana_transcript "OTTMUST00000090152.1";
chr1	HAVANA	CDS	53389146	53389221	0	-	0	gene_id "ENSMUSG00000117809.2"; transcript_id "ENSMUST00000236737.2"; gene_type "protein_coding"; gene_name "Asdurf"; transcript_type "protein_coding"; transcript_name "Asdurf-201"; exon_number 3; exon_id "ENSMUSE00001462280.2"; level 2; protein_id "ENSMUSP00000158316.2"; mgi_id "MGI:5905289"; tag "basic"; tag "Ensembl_canonical"; tag "GENCODE_Primary"; tag "appris_principal_1"; havana_gene "OTTMUSG00000035330.1"; havana_transcript "OTTMUST00000090152.1";
chr1	HAVANA	exon	53389476	53390092	0	-	.	gene_id "ENSMUSG00000026095.16"; transcript_id "ENSMUST00000136468.2"; gene_type "protein_coding"; gene_name "Asnsd1"; transcript_type "retained_intron"; transcript_name "Asnsd1-203"; exon_number 2; exon_id "ENSMUSE00000734579.2"; level 2; transcript_support_level "3"; mgi_id "MGI:1917646"; havana_gene "OTTMUSG00000046895.1"; havana_transcript "OTTMUST00000051334.1";
chr1	HAVANA	transcript	53389476	53391729	0	-	.	gene_id "ENSMUSG00000026095.16"; transcript_id "ENSMUST00000136468.2"; gene_type "protein_coding"; gene_name "Asnsd1"; transcript_type "retained_intron"; transcript_name "Asnsd1-203"; level 2; transcript_support_level "3"; mgi_id "MGI:1917646"; havana_gene "OTTMUSG00000046895.1"; havana_transcript "OTTMUST00000051334.1";
chr1	HAVANA	exon	53390039	53390092	0	-	.	gene_id "ENSMUSG00000099913.2"; transcript_id "ENSMUST00000144660.3"; gene_type "protein_coding"; gene_name "Gm28551"; transcript_type "nonsense_mediated_decay"; transcript_name "Gm28551-201"; exon_number 2; exon_id "ENSMUSE00001335721.2"; level 2; protein_id "ENSMUSP00000139404.2"; transcript_support_level "1"; mgi_id "MGI:5579257"; tag "basic"; tag "Ensembl_canonical"; tag "GENCODE_Primary"; tag "appris_principal_1"; tag "readthrough_transcript"; havana_gene "OTTMUSG00000021618.1"; havana_transcript "OTTMUST00000052030.1";
chr1	HAVANA	UTR	53390039	53390092	0	-	.	gene_id "ENSMUSG00000099913.2"; transcript_id "ENSMUST00000144660.3"; gene_type "protein_coding"; gene_name "Gm28551"; transcript_type "nonsense_mediated_decay"; transcript_name "Gm28551-201"; exon_number 2; exon_id "ENSMUSE00001335721.2"; level 2; protein_id "ENSMUSP00000139404.2"; transcript_support_level "1"; mgi_id "MGI:5579257"; tag "basic"; tag "Ensembl_canonical"; tag "GENCODE_Primary"; tag "appris_principal_1"; tag "readthrough_transcript"; havana_gene "OTTMUSG00000021618.1"; havana_transcript "OTTMUST00000052030.1";
chr1	HAVANA	exon	53390039	53390092	0	-	.	gene_id "ENSMUSG00000026095.16"; transcript_id "ENSMUST00000027264.10"; gene_type "protein_coding"; gene_name "Asnsd1"; transcript_type "protein_coding"; transcript_name "Asnsd1-201"; exon_number 2; exon_id "ENSMUSE00001335317.2"; level 2; protein_id "ENSMUSP00000027264.4"; transcript_support_level "1"; mgi_id "MGI:1917646"; tag "basic"; tag "Ensembl_canonical"; tag "GENCODE_Primary"; tag "appris_principal_1"; tag "CCDS"; ccdsid "CCDS14954.1"; havana_gene "OTTMUSG00000046895.1"; havana_transcript "OTTMUST00000051332.1";
chr1	HAVANA	UTR	53390039	53390092	0	-	.	gene_id "ENSMUSG00000026095.16"; transcript_id "ENSMUST00000027264.10"; gene_type "protein_coding"; gene_name "Asnsd1"; transcript_type "protein_coding"; transcript_name "Asnsd1-201"; exon_number 2; exon_id "ENSMUSE00001335317.2"; level 2; protein_id "ENSMUSP00000027264.4"; transcript_support_level "1"; mgi_id "MGI:1917646"; tag "basic"; tag "Ensembl_canonical"; tag "GENCODE_Primary"; tag "appris_principal_1"; tag "CCDS"; ccdsid "CCDS14954.1"; havana_gene "OTTMUSG00000046895.1"; havana_transcript "OTTMUST00000051332.1";
chr1	HAVANA	exon	53390039	53390092	0	-	.	gene_id "ENSMUSG00000026095.16"; transcript_id "ENSMUST00000123519.9"; gene_type "protein_coding"; gene_name "Asnsd1"; transcript_type "protein_coding"; transcript_name "Asnsd1-202"; exon_number 2; exon_id "ENSMUSE00001335317.2"; level 2; protein_id "ENSMUSP00000139025.2"; transcript_support_level "1"; mgi_id "MGI:1917646"; tag "basic"; tag "CCDS"; ccdsid "CCDS69888.1"; havana_gene "OTTMUSG00000046895.1"; havana_transcript "OTTMUST00000051336.1";
chr1	HAVANA	UTR	53390039	53390092	0	-	.	gene_id "ENSMUSG00000026095.16"; transcript_id "ENSMUST00000123519.9"; gene_type "protein_coding"; gene_name "Asnsd1"; transcript_type "protein_coding"; transcript_name "Asnsd1-202"; exon_number 2; exon_id "ENSMUSE00001335317.2"; level 2; protein_id "ENSMUSP00000139025.2"; transcript_support_level "1"; mgi_id "MGI:1917646"; tag "basic"; tag "CCDS"; ccdsid "CCDS69888.1"; havana_gene "OTTMUSG00000046895.1"; havana_transcript "OTTMUST00000051336.1";
chr1	HAVANA	exon	53390039	53390092	0	-	.	gene_id "ENSMUSG00000026095.16"; transcript_id "ENSMUST00000147021.9"; gene_type "protein_coding"; gene_name "Asnsd1"; transcript_type "nonsense_mediated_decay"; transcript_name "Asnsd1-204"; exon_number 3; exon_id "ENSMUSE00001335317.2"; level 2; protein_id "ENSMUSP00000137676.2"; transcript_support_level "1"; mgi_id "MGI:1917646"; tag "alternative_5_UTR"; havana_gene "OTTMUSG00000046895.1"; havana_transcript "OTTMUST00000051333.1";
chr1	HAVANA	UTR	53390039	53390092	0	-	.	gene_id "ENSMUSG00000026095.16"; transcript_id "ENSMUST00000147021.9"; gene_type "protein_coding"; gene_name "Asnsd1"; transcript_type "nonsense_mediated_decay"; transcript_name "Asnsd1-204"; exon_number 3; exon_id "ENSMUSE00001335317.2"; level 2; protein_id "ENSMUSP00000137676.2"; transcript_support_level "1"; mgi_id "MGI:1917646"; tag "alternative_5_UTR"; havana_gene "OTTMUSG00000046895.1"; havana_transcript "OTTMUST00000051333.1";
chr1	HAVANA	exon	53390039	53390092	0	-	.	gene_id "ENSMUSG00000117809.2"; transcript_id "ENSMUST00000236737.2"; gene_type "protein_coding"; gene_name "Asdurf"; transcript_type "protein_coding"; transcript_name "Asdurf-201"; exon_number 2; exon_id "ENSMUSE00001458263.2"; level 2; protein_id "ENSMUSP00000158316.2"; mgi_id "MGI:5905289"; tag "basic"; tag "Ensembl_canonical"; tag "GENCODE_Primary"; tag "appris_principal_1"; havana_gene "OTTMUSG00000035330.1"; havana_transcript "OTTMUST00000090152.1";
chr1	HAVANA	CDS	53390039	53390092	0	-	0	gene_id "ENSMUSG00000117809.2"; transcript_id "ENSMUST00000236737.2"; gene_type "protein_coding"; gene_name "Asdurf"; transcript_type "protein_coding"; transcript_name "Asdurf-201"; exon_number 2; exon_id "ENSMUSE00001458263.2"; level 2; protein_id "ENSMUSP00000158316.2"; mgi_id "MGI:5905289"; tag "basic"; tag "Ensembl_canonical"; tag "GENCODE_Primary"; tag "appris_principal_1"; havana_gene "OTTMUSG00000035330.1"; havana_transcript "OTTMUST00000090152.1";
chr1	HAVANA	exon	53390039	53390434	0	-	.	gene_id "ENSMUSG00000026095.16"; transcript_id "ENSMUST00000154402.3"; gene_type "protein_coding"; gene_name "Asnsd1"; transcript_type "protein_coding"; transcript_name "Asnsd1-205"; exon_number 1; exon_id "ENSMUSE00000814719.2"; level 2; protein_id "ENSMUSP00000120873.2"; transcript_support_level "2"; mgi_id "MGI:1917646"; tag "mRNA_end_NF"; tag "cds_end_NF"; tag "alternative_5_UTR"; havana_gene "OTTMUSG00000046895.1"; havana_transcript "OTTMUST00000051335.1";
chr1	HAVANA	UTR	53390039	53390434	0	-	.	gene_id "ENSMUSG00000026095.16"; transcript_id "ENSMUST00000154402.3"; gene_type "protein_coding"; gene_name "Asnsd1"; transcript_type "protein_coding"; transcript_name "Asnsd1-205"; exon_number 1; exon_id "ENSMUSE00000814719.2"; level 2; protein_id "ENSMUSP00000120873.2"; transcript_support_level "2"; mgi_id "MGI:1917646"; tag "mRNA_end_NF"; tag "cds_end_NF"; tag "alternative_5_UTR"; havana_gene "OTTMUSG00000046895.1"; havana_transcript "OTTMUST00000051335.1";
chr1	HAVANA	UTR	53391401	53391545	0	-	.	gene_id "ENSMUSG00000026095.16"; transcript_id "ENSMUST00000147021.9"; gene_type "protein_coding"; gene_name "Asnsd1"; transcript_type "nonsense_mediated_decay"; transcript_name "Asnsd1-204"; exon_number 2; exon_id "ENSMUSE00000831291.3"; level 2; protein_id "ENSMUSP00000137676.2"; transcript_support_level "1"; mgi_id "MGI:1917646"; tag "alternative_5_UTR"; havana_gene "OTTMUSG00000046895.1"; havana_transcript "OTTMUST00000051333.1";
chr1	HAVANA	exon	53391401	53391581	0	-	.	gene_id "ENSMUSG00000026095.16"; transcript_id "ENSMUST00000147021.9"; gene_type "protein_coding"; gene_name "Asnsd1"; transcript_type "nonsense_mediated_decay"; transcript_name "Asnsd1-204"; exon_number 2; exon_id "ENSMUSE00000831291.3"; level 2; protein_id "ENSMUSP00000137676.2"; transcript_support_level "1"; mgi_id "MGI:1917646"; tag "alternative_5_UTR"; havana_gene "OTTMUSG00000046895.1"; havana_transcript "OTTMUST00000051333.1";
chr1	HAVANA	stop_codon	53391543	53391545	0	-	0	gene_id "ENSMUSG00000026095.16"; transcript_id "ENSMUST00000147021.9"; gene_type "protein_coding"; gene_name "Asnsd1"; transcript_type "nonsense_mediated_decay"; transcript_name "Asnsd1-204"; exon_number 2; exon_id "ENSMUSE00000831291.3"; level 2; protein_id "ENSMUSP00000137676.2"; transcript_support_level "1"; mgi_id "MGI:1917646"; tag "alternative_5_UTR"; havana_gene "OTTMUSG00000046895.1"; havana_transcript "OTTMUST00000051333.1";
chr1	HAVANA	CDS	53391546	53391581	0	-	0	gene_id "ENSMUSG00000026095.16"; transcript_id "ENSMUST00000147021.9"; gene_type "protein_coding"; gene_name "Asnsd1"; transcript_type "nonsense_mediated_decay"; transcript_name "Asnsd1-204"; exon_number 2; exon_id "ENSMUSE00000831291.3"; level 2; protein_id "ENSMUSP00000137676.2"; transcript_support_level "1"; mgi_id "MGI:1917646"; tag "alternative_5_UTR"; havana_gene "OTTMUSG00000046895.1"; havana_transcript "OTTMUST00000051333.1";
chr1	HAVANA	exon	53391689	53391729	0	-	.	gene_id "ENSMUSG00000026095.16"; transcript_id "ENSMUST00000136468.2"; gene_type "protein_coding"; gene_name "Asnsd1"; transcript_type "retained_intron"; transcript_name "Asnsd1-203"; exon_number 1; exon_id "ENSMUSE00000824616.2"; level 2; transcript_support_level "3"; mgi_id "MGI:1917646"; havana_gene "OTTMUSG00000046895.1"; havana_transcript "OTTMUST00000051334.1";
chr1	HAVANA	CDS	53391689	53391778	0	-	0	gene_id "ENSMUSG00000026095.16"; transcript_id "ENSMUST00000147021.9"; gene_type "protein_coding"; gene_name "Asnsd1"; transcript_type "nonsense_mediated_decay"; transcript_name "Asnsd1-204"; exon_number 1; exon_id "ENSMUSE00001259803.2"; level 2; protein_id "ENSMUSP00000137676.2"; transcript_support_level "1"; mgi_id "MGI:1917646"; tag "alternative_5_UTR"; havana_gene "OTTMUSG00000046895.1"; havana_transcript "OTTMUST00000051333.1";
chr1	HAVANA	exon	53391689	53391778	0	-	.	gene_id "ENSMUSG00000117809.2"; transcript_id "ENSMUST00000236737.2"; gene_type "protein_coding"; gene_name "Asdurf"; transcript_type "protein_coding"; transcript_name "Asdurf-201"; exon_number 1; exon_id "ENSMUSE00001456474.2"; level 2; protein_id "ENSMUSP00000158316.2"; mgi_id "MGI:5905289"; tag "basic"; tag "Ensembl_canonical"; tag "GENCODE_Primary"; tag "appris_principal_1"; havana_gene "OTTMUSG00000035330.1"; havana_transcript "OTTMUST00000090152.1";
chr1	HAVANA	CDS	53391689	53391778	0	-	0	gene_id "ENSMUSG00000117809.2"; transcript_id "ENSMUST00000236737.2"; gene_type "protein_coding"; gene_name "Asdurf"; transcript_type "protein_coding"; transcript_name "Asdurf-201"; exon_number 1; exon_id "ENSMUSE00001456474.2"; level 2; protein_id "ENSMUSP00000158316.2"; mgi_id "MGI:5905289"; tag "basic"; tag "Ensembl_canonical"; tag "GENCODE_Primary"; tag "appris_principal_1"; havana_gene "OTTMUSG00000035330.1"; havana_transcript "OTTMUST00000090152.1";
chr1	HAVANA	exon	53391689	53391826	0	-	.	gene_id "ENSMUSG00000099913.2"; transcript_id "ENSMUST00000144660.3"; gene_type "protein_coding"; gene_name "Gm28551"; transcript_type "nonsense_mediated_decay"; transcript_name "Gm28551-201"; exon_number 1; exon_id "ENSMUSE00000809465.2"; level 2; protein_id "ENSMUSP00000139404.2"; transcript_support_level "1"; mgi_id "MGI:5579257"; tag "basic"; tag "Ensembl_canonical"; tag "GENCODE_Primary"; tag "appris_principal_1"; tag "readthrough_transcript"; havana_gene "OTTMUSG00000021618.1"; havana_transcript "OTTMUST00000052030.1";
chr1	HAVANA	UTR	53391689	53391826	0	-	.	gene_id "ENSMUSG00000099913.2"; transcript_id "ENSMUST00000144660.3"; gene_type "protein_coding"; gene_name "Gm28551"; transcript_type "nonsense_mediated_decay"; transcript_name "Gm28551-201"; exon_number 1; exon_id "ENSMUSE00000809465.2"; level 2; protein_id "ENSMUSP00000139404.2"; transcript_support_level "1"; mgi_id "MGI:5579257"; tag "basic"; tag "Ensembl_canonical"; tag "GENCODE_Primary"; tag "appris_principal_1"; tag "readthrough_transcript"; havana_gene "OTTMUSG00000021618.1"; havana_transcript "OTTMUST00000052030.1";
chr1	HAVANA	exon	53391689	53391911	0	-	.	gene_id "ENSMUSG00000026095.16"; transcript_id "ENSMUST00000027264.10"; gene_type "protein_coding"; gene_name "Asnsd1"; transcript_type "protein_coding"; transcript_name "Asnsd1-201"; exon_number 1; exon_id "ENSMUSE00001292633.2"; level 2; protein_id "ENSMUSP00000027264.4"; transcript_support_level "1"; mgi_id "MGI:1917646"; tag "basic"; tag "Ensembl_canonical"; tag "GENCODE_Primary"; tag "appris_principal_1"; tag "CCDS"; ccdsid "CCDS14954.1"; havana_gene "OTTMUSG00000046895.1"; havana_transcript "OTTMUST00000051332.1";
chr1	HAVANA	UTR	53391689	53391911	0	-	.	gene_id "ENSMUSG00000026095.16"; transcript_id "ENSMUST00000027264.10"; gene_type "protein_coding"; gene_name "Asnsd1"; transcript_type "protein_coding"; transcript_name "Asnsd1-201"; exon_number 1; exon_id "ENSMUSE00001292633.2"; level 2; protein_id "ENSMUSP00000027264.4"; transcript_support_level "1"; mgi_id "MGI:1917646"; tag "basic"; tag "Ensembl_canonical"; tag "GENCODE_Primary"; tag "appris_principal_1"; tag "CCDS"; ccdsid "CCDS14954.1"; havana_gene "OTTMUSG00000046895.1"; havana_transcript "OTTMUST00000051332.1";
chr1	HAVANA	exon	53391689	53391911	0	-	.	gene_id "ENSMUSG00000026095.16"; transcript_id "ENSMUST00000123519.9"; gene_type "protein_coding"; gene_name "Asnsd1"; transcript_type "protein_coding"; transcript_name "Asnsd1-202"; exon_number 1; exon_id "ENSMUSE00001292633.2"; level 2; protein_id "ENSMUSP00000139025.2"; transcript_support_level "1"; mgi_id "MGI:1917646"; tag "basic"; tag "CCDS"; ccdsid "CCDS69888.1"; havana_gene "OTTMUSG00000046895.1"; havana_transcript "OTTMUST00000051336.1";
chr1	HAVANA	UTR	53391689	53391911	0	-	.	gene_id "ENSMUSG00000026095.16"; transcript_id "ENSMUST00000123519.9"; gene_type "protein_coding"; gene_name "Asnsd1"; transcript_type "protein_coding"; transcript_name "Asnsd1-202"; exon_number 1; exon_id "ENSMUSE00001292633.2"; level 2; protein_id "ENSMUSP00000139025.2"; transcript_support_level "1"; mgi_id "MGI:1917646"; tag "basic"; tag "CCDS"; ccdsid "CCDS69888.1"; havana_gene "OTTMUSG00000046895.1"; havana_transcript "OTTMUST00000051336.1";
chr1	HAVANA	exon	53391689	53391911	0	-	.	gene_id "ENSMUSG00000026095.16"; transcript_id "ENSMUST00000147021.9"; gene_type "protein_coding"; gene_name "Asnsd1"; transcript_type "nonsense_mediated_decay"; transcript_name "Asnsd1-204"; exon_number 1; exon_id "ENSMUSE00001259803.2"; level 2; protein_id "ENSMUSP00000137676.2"; transcript_support_level "1"; mgi_id "MGI:1917646"; tag "alternative_5_UTR"; havana_gene "OTTMUSG00000046895.1"; havana_transcript "OTTMUST00000051333.1";
chr1	HAVANA	start_codon	53391776	53391778	0	-	0	gene_id "ENSMUSG00000026095.16"; transcript_id "ENSMUST00000147021.9"; gene_type "protein_coding"; gene_name "Asnsd1"; transcript_type "nonsense_mediated_decay"; transcript_name "Asnsd1-204"; exon_number 1; exon_id "ENSMUSE00001259803.2"; level 2; protein_id "ENSMUSP00000137676.2"; transcript_support_level "1"; mgi_id "MGI:1917646"; tag "alternative_5_UTR"; havana_gene "OTTMUSG00000046895.1"; havana_transcript "OTTMUST00000051333.1";
chr1	HAVANA	start_codon	53391776	53391778	0	-	0	gene_id "ENSMUSG00000117809.2"; transcript_id "ENSMUST00000236737.2"; gene_type "protein_coding"; gene_name "Asdurf"; transcript_type "protein_coding"; transcript_name "Asdurf-201"; exon_number 1; exon_id "ENSMUSE00001456474.2"; level 2; protein_id "ENSMUSP00000158316.2"; mgi_id "MGI:5905289"; tag "basic"; tag "Ensembl_canonical"; tag "GENCODE_Primary"; tag "appris_principal_1"; havana_gene "OTTMUSG00000035330.1"; havana_transcript "OTTMUST00000090152.1";
chr1	HAVANA	UTR	53391779	53391911	0	-	.	gene_id "ENSMUSG00000026095.16"; transcript_id "ENSMUST00000147021.9"; gene_type "protein_coding"; gene_name "Asnsd1"; transcript_type "nonsense_mediated_decay"; transcript_name "Asnsd1-204"; exon_number 1; exon_id "ENSMUSE00001259803.2"; level 2; protein_id "ENSMUSP00000137676.2"; transcript_support_level "1"; mgi_id "MGI:1917646"; tag "alternative_5_UTR"; havana_gene "OTTMUSG00000046895.1"; havana_transcript "OTTMUST00000051333.1";
chr1	HAVANA	gene	53401308	53401630	0	-	.	gene_id "ENSMUSG00000100267.2"; gene_type "processed_pseudogene"; gene_name "Gm28779"; level 2; mgi_id "MGI:5579485"; havana_gene "OTTMUSG00000046896.1";
chr1	HAVANA	transcript	53401308	53401630	0	-	.	gene_id "ENSMUSG00000100267.2"; transcript_id "ENSMUST00000189678.2"; gene_type "processed_pseudogene"; gene_name "Gm28779"; transcript_type "processed_pseudogene"; transcript_name "Gm28779-201"; level 2; transcript_support_level "NA"; mgi_id "MGI:5579485"; ont "PGO:0000004"; tag "basic"; tag "Ensembl_canonical"; tag "GENCODE_Primary"; havana_gene "OTTMUSG00000046896.1"; havana_transcript "OTTMUST00000121593.1";
chr1	HAVANA	exon	53401308	53401630	0	-	.	gene_id "ENSMUSG00000100267.2"; transcript_id "ENSMUST00000189678.2"; gene_type "processed_pseudogene"; gene_name "Gm28779"; transcript_type "processed_pseudogene"; transcript_name "Gm28779-201"; exon_number 1; exon_id "ENSMUSE00001332912.2"; level 2; transcript_support_level "NA"; mgi_id "MGI:5579485"; ont "PGO:0000004"; tag "basic"; tag "Ensembl_canonical"; tag "GENCODE_Primary"; havana_gene "OTTMUSG00000046896.1"; havana_transcript "OTTMUST00000121593.1";
chr1	sragcm37_es	exon	53406216	53406526	2.10350640550163	-	.	gene_id "sragcm37_gene_34149_1"; transcript_id "sragcm37_gene_34149_1_tx_1"; exon_id "chr1_53406216_53406526_-"; exonnum "3"; txlen "503";
chr1	sragcm37_es	exon	53406216	53406526	0.795592085483022	-	.	gene_id "sragcm37_gene_34149_1"; transcript_id "sragcm37_gene_34149_1_tx_3"; exon_id "chr1_53406216_53406526_-"; exonnum "3"; txlen "506";
chr1	sragcm37_mid	exon	53406980	53407061	2.10350640550163	-	.	gene_id "sragcm37_gene_34149_1"; transcript_id "sragcm37_gene_34149_1_tx_1"; exon_id "chr1_53406980_53407061_-"; exonnum "2"; txlen "503";
chr1	sragcm37_mid	exon	53406980	53407064	0.795592085483022	-	.	gene_id "sragcm37_gene_34149_1"; transcript_id "sragcm37_gene_34149_1_tx_3"; exon_id "chr1_53406980_53407064_-"; exonnum "2"; txlen "506";
chr1	sragcm37_ss	exon	53409317	53409426	2.10350640550163	-	.	gene_id "sragcm37_gene_34149_1"; transcript_id "sragcm37_gene_34149_1_tx_1"; exon_id "chr1_53409317_53409426_-"; exonnum "1"; txlen "503";
chr1	sragcm37_ss	exon	53409317	53409426	0.795592085483022	-	.	gene_id "sragcm37_gene_34149_1"; transcript_id "sragcm37_gene_34149_1_tx_3"; exon_id "chr1_53409317_53409426_-"; exonnum "1"; txlen "506";
chr1	HAVANA	UTR	53436165	53436268	0	-	.	gene_id "ENSMUSG00000096141.3"; transcript_id "ENSMUST00000094964.7"; gene_type "protein_coding"; gene_name "Dnah7a"; transcript_type "protein_coding"; transcript_name "Dnah7a-201"; exon_number 66; exon_id "ENSMUSE00001016175.3"; level 2; protein_id "ENSMUSP00000092571.6"; transcript_support_level "5"; mgi_id "MGI:2685838"; tag "not_organism_supported"; tag "basic"; tag "Ensembl_canonical"; tag "GENCODE_Primary"; tag "appris_principal_1"; tag "CCDS"; ccdsid "CCDS56629.1"; havana_gene "OTTMUSG00000046899.1"; havana_transcript "OTTMUST00000121596.1";
chr1	HAVANA	exon	53436165	53436472	0	-	.	gene_id "ENSMUSG00000096141.3"; transcript_id "ENSMUST00000094964.7"; gene_type "protein_coding"; gene_name "Dnah7a"; transcript_type "protein_coding"; transcript_name "Dnah7a-201"; exon_number 66; exon_id "ENSMUSE00001016175.3"; level 2; protein_id "ENSMUSP00000092571.6"; transcript_support_level "5"; mgi_id "MGI:2685838"; tag "not_organism_supported"; tag "basic"; tag "Ensembl_canonical"; tag "GENCODE_Primary"; tag "appris_principal_1"; tag "CCDS"; ccdsid "CCDS56629.1"; havana_gene "OTTMUSG00000046899.1"; havana_transcript "OTTMUST00000121596.1";
chr1	ENSEMBL_gcm37	exon	53436165	53436472	1.9951713790371	-	.	gene_id "ENSMUSG00000096141.3"; transcript_id "ENSMUSG00000096141.3_tx_1"; exon_id "chr1_53436165_53436472_-"; exonnum "17"; txlen "3127";
chr1	ENSEMBL_gcm37	exon	53436165	53436472	0.314597625841376	-	.	gene_id "ENSMUSG00000096141.3"; transcript_id "ENSMUSG00000096141.3_tx_10"; exon_id "chr1_53436165_53436472_-"; exonnum "62"; txlen "11973";
chr1	ENSEMBL_gcm37	exon	53436165	53436472	0.0430227381445243	-	.	gene_id "ENSMUSG00000096141.3"; transcript_id "ENSMUSG00000096141.3_tx_100"; exon_id "chr1_53436165_53436472_-"; exonnum "41"; txlen "8081";
chr1	ENSEMBL_gcm37	exon	53436165	53436472	0.0417887307363202	-	.	gene_id "ENSMUSG00000096141.3"; transcript_id "ENSMUSG00000096141.3_tx_101"; exon_id "chr1_53436165_53436472_-"; exonnum "49"; txlen "10077";
chr1	ENSEMBL_gcm37	exon	53436165	53436472	0.0404619155057468	-	.	gene_id "ENSMUSG00000096141.3"; transcript_id "ENSMUSG00000096141.3_tx_104"; exon_id "chr1_53436165_53436472_-"; exonnum "12"; txlen "2063";
chr1	ENSEMBL_gcm37	exon	53436165	53436472	0.0394442941890755	-	.	gene_id "ENSMUSG00000096141.3"; transcript_id "ENSMUSG00000096141.3_tx_105"; exon_id "chr1_53436165_53436472_-"; exonnum "61"; txlen "11824";
chr1	ENSEMBL_gcm37	exon	53436165	53436472	0.0394442941890755	-	.	gene_id "ENSMUSG00000096141.3"; transcript_id "ENSMUSG00000096141.3_tx_106"; exon_id "chr1_53436165_53436472_-"; exonnum "62"; txlen "11951";
chr1	ENSEMBL_gcm37	exon	53436165	53436472	0.0394442941890755	-	.	gene_id "ENSMUSG00000096141.3"; transcript_id "ENSMUSG00000096141.3_tx_107"; exon_id "chr1_53436165_53436472_-"; exonnum "62"; txlen "11899";
chr1	ENSEMBL_gcm37	exon	53436165	53436472	0.0394442941890755	-	.	gene_id "ENSMUSG00000096141.3"; transcript_id "ENSMUSG00000096141.3_tx_108"; exon_id "chr1_53436165_53436472_-"; exonnum "63"; txlen "12026";
chr1	ENSEMBL_gcm37	exon	53436165	53436472	0.039437509965814	-	.	gene_id "ENSMUSG00000096141.3"; transcript_id "ENSMUSG00000096141.3_tx_109"; exon_id "chr1_53436165_53436472_-"; exonnum "37"; txlen "6774";
chr1	ENSEMBL_gcm37	exon	53436165	53436472	0.296372374167599	-	.	gene_id "ENSMUSG00000096141.3"; transcript_id "ENSMUSG00000096141.3_tx_11"; exon_id "chr1_53436165_53436472_-"; exonnum "61"; txlen "11846";
chr1	ENSEMBL_gcm37	exon	53436165	53436472	0.039437509965814	-	.	gene_id "ENSMUSG00000096141.3"; transcript_id "ENSMUSG00000096141.3_tx_110"; exon_id "chr1_53436165_53436472_-"; exonnum "38"; txlen "6860";
chr1	ENSEMBL_gcm37	exon	53436165	53436472	0.039437509965814	-	.	gene_id "ENSMUSG00000096141.3"; transcript_id "ENSMUSG00000096141.3_tx_111"; exon_id "chr1_53436165_53436472_-"; exonnum "38"; txlen "6998";
chr1	ENSEMBL_gcm37	exon	53436165	53436472	0.039437509965814	-	.	gene_id "ENSMUSG00000096141.3"; transcript_id "ENSMUSG00000096141.3_tx_112"; exon_id "chr1_53436165_53436472_-"; exonnum "36"; txlen "6573";
chr1	ENSEMBL_gcm37	exon	53436165	53436472	0.0382861268454153	-	.	gene_id "ENSMUSG00000096141.3"; transcript_id "ENSMUSG00000096141.3_tx_113"; exon_id "chr1_53436165_53436472_-"; exonnum "25"; txlen "5955";
chr1	ENSEMBL_gcm37	exon	53436165	53436472	0.0382861268454153	-	.	gene_id "ENSMUSG00000096141.3"; transcript_id "ENSMUSG00000096141.3_tx_114"; exon_id "chr1_53436165_53436472_-"; exonnum "26"; txlen "6082";
chr1	ENSEMBL_gcm37	exon	53436165	53436472	0.0295832206418066	-	.	gene_id "ENSMUSG00000096141.3"; transcript_id "ENSMUSG00000096141.3_tx_115"; exon_id "chr1_53436165_53436472_-"; exonnum "60"; txlen "11644";
chr1	ENSEMBL_gcm37	exon	53436165	53436472	0.0295832206418066	-	.	gene_id "ENSMUSG00000096141.3"; transcript_id "ENSMUSG00000096141.3_tx_116"; exon_id "chr1_53436165_53436472_-"; exonnum "62"; txlen "11869";
chr1	ENSEMBL_gcm37	exon	53436165	53436472	0.0295832206418066	-	.	gene_id "ENSMUSG00000096141.3"; transcript_id "ENSMUSG00000096141.3_tx_117"; exon_id "chr1_53436165_53436472_-"; exonnum "61"; txlen "11771";
chr1	ENSEMBL_gcm37	exon	53436165	53436472	0.0295832206418066	-	.	gene_id "ENSMUSG00000096141.3"; transcript_id "ENSMUSG00000096141.3_tx_118"; exon_id "chr1_53436165_53436472_-"; exonnum "63"; txlen "11996";
chr1	ENSEMBL_gcm37	exon	53436165	53436472	0.0295832206418066	-	.	gene_id "ENSMUSG00000096141.3"; transcript_id "ENSMUSG00000096141.3_tx_119"; exon_id "chr1_53436165_53436472_-"; exonnum "62"; txlen "11846";
chr1	ENSEMBL_gcm37	exon	53436165	53436472	0.282148155081639	-	.	gene_id "ENSMUSG00000096141.3"; transcript_id "ENSMUSG00000096141.3_tx_12"; exon_id "chr1_53436165_53436472_-"; exonnum "16"; txlen "2821";
chr1	ENSEMBL_gcm37	exon	53436165	53436472	0.0268892113403277	-	.	gene_id "ENSMUSG00000096141.3"; transcript_id "ENSMUSG00000096141.3_tx_120"; exon_id "chr1_53436165_53436472_-"; exonnum "63"; txlen "12350";
chr1	ENSEMBL_gcm37	exon	53436165	53436472	0.0246526838681722	-	.	gene_id "ENSMUSG00000096141.3"; transcript_id "ENSMUSG00000096141.3_tx_121"; exon_id "chr1_53436165_53436472_-"; exonnum "60"; txlen "11682";
chr1	ENSEMBL_gcm37	exon	53436165	53436472	0.0246526838681722	-	.	gene_id "ENSMUSG00000096141.3"; transcript_id "ENSMUSG00000096141.3_tx_122"; exon_id "chr1_53436165_53436472_-"; exonnum "61"; txlen "11810";
chr1	ENSEMBL_gcm37	exon	53436165	53436472	0.0246526838681722	-	.	gene_id "ENSMUSG00000096141.3"; transcript_id "ENSMUSG00000096141.3_tx_123"; exon_id "chr1_53436165_53436472_-"; exonnum "61"; txlen "11809";
chr1	ENSEMBL_gcm37	exon	53436165	53436472	0.0246526838681722	-	.	gene_id "ENSMUSG00000096141.3"; transcript_id "ENSMUSG00000096141.3_tx_124"; exon_id "chr1_53436165_53436472_-"; exonnum "61"; txlen "11757";
chr1	ENSEMBL_gcm37	exon	53436165	53436472	0.0246526838681722	-	.	gene_id "ENSMUSG00000096141.3"; transcript_id "ENSMUSG00000096141.3_tx_125"; exon_id "chr1_53436165_53436472_-"; exonnum "60"; txlen "11696";
chr1	ENSEMBL_gcm37	exon	53436165	53436472	0.0246526838681722	-	.	gene_id "ENSMUSG00000096141.3"; transcript_id "ENSMUSG00000096141.3_tx_126"; exon_id "chr1_53436165_53436472_-"; exonnum "62"; txlen "11937";
chr1	ENSEMBL_gcm37	exon	53436165	53436472	0.0246526838681722	-	.	gene_id "ENSMUSG00000096141.3"; transcript_id "ENSMUSG00000096141.3_tx_127"; exon_id "chr1_53436165_53436472_-"; exonnum "60"; txlen "11660";
chr1	ENSEMBL_gcm37	exon	53436165	53436472	0.0246526838681722	-	.	gene_id "ENSMUSG00000096141.3"; transcript_id "ENSMUSG00000096141.3_tx_128"; exon_id "chr1_53436165_53436472_-"; exonnum "60"; txlen "11659";
chr1	ENSEMBL_gcm37	exon	53436165	53436472	0.0246526838681722	-	.	gene_id "ENSMUSG00000096141.3"; transcript_id "ENSMUSG00000096141.3_tx_129"; exon_id "chr1_53436165_53436472_-"; exonnum "62"; txlen "11921";
chr1	ENSEMBL_gcm37	exon	53436165	53436472	0.255649421245198	-	.	gene_id "ENSMUSG00000096141.3"; transcript_id "ENSMUSG00000096141.3_tx_13"; exon_id "chr1_53436165_53436472_-"; exonnum "17"; txlen "2948";
chr1	ENSEMBL_gcm37	exon	53436165	53436472	0.0246526838681722	-	.	gene_id "ENSMUSG00000096141.3"; transcript_id "ENSMUSG00000096141.3_tx_130"; exon_id "chr1_53436165_53436472_-"; exonnum "62"; txlen "11885";
chr1	ENSEMBL_gcm37	exon	53436165	53436472	0.0246526838681722	-	.	gene_id "ENSMUSG00000096141.3"; transcript_id "ENSMUSG00000096141.3_tx_131"; exon_id "chr1_53436165_53436472_-"; exonnum "62"; txlen "11884";
chr1	ENSEMBL_gcm37	exon	53436165	53436472	0.0246526838681722	-	.	gene_id "ENSMUSG00000096141.3"; transcript_id "ENSMUSG00000096141.3_tx_132"; exon_id "chr1_53436165_53436472_-"; exonnum "61"; txlen "11823";
chr1	ENSEMBL_gcm37	exon	53436165	53436472	0.0246526838681722	-	.	gene_id "ENSMUSG00000096141.3"; transcript_id "ENSMUSG00000096141.3_tx_133"; exon_id "chr1_53436165_53436472_-"; exonnum "61"; txlen "11787";
chr1	ENSEMBL_gcm37	exon	53436165	53436472	0.0246526838681722	-	.	gene_id "ENSMUSG00000096141.3"; transcript_id "ENSMUSG00000096141.3_tx_134"; exon_id "chr1_53436165_53436472_-"; exonnum "63"; txlen "12048";
chr1	ENSEMBL_gcm37	exon	53436165	53436472	0.0246526838681722	-	.	gene_id "ENSMUSG00000096141.3"; transcript_id "ENSMUSG00000096141.3_tx_135"; exon_id "chr1_53436165_53436472_-"; exonnum "61"; txlen "11771";
chr1	ENSEMBL_gcm37	exon	53436165	53436472	0.0246526838681722	-	.	gene_id "ENSMUSG00000096141.3"; transcript_id "ENSMUSG00000096141.3_tx_136"; exon_id "chr1_53436165_53436472_-"; exonnum "63"; txlen "12012";
chr1	ENSEMBL_gcm37	exon	53436165	53436472	0.0246526838681722	-	.	gene_id "ENSMUSG00000096141.3"; transcript_id "ENSMUSG00000096141.3_tx_137"; exon_id "chr1_53436165_53436472_-"; exonnum "59"; txlen "11502";
chr1	ENSEMBL_gcm37	exon	53436165	53436472	0.0246526838681722	-	.	gene_id "ENSMUSG00000096141.3"; transcript_id "ENSMUSG00000096141.3_tx_138"; exon_id "chr1_53436165_53436472_-"; exonnum "61"; txlen "11735";
chr1	ENSEMBL_gcm37	exon	53436165	53436472	0.0246526838681722	-	.	gene_id "ENSMUSG00000096141.3"; transcript_id "ENSMUSG00000096141.3_tx_139"; exon_id "chr1_53436165_53436472_-"; exonnum "62"; txlen "11898";
chr1	ENSEMBL_gcm37	exon	53436165	53436472	0.180627393024081	-	.	gene_id "ENSMUSG00000096141.3"; transcript_id "ENSMUSG00000096141.3_tx_14"; exon_id "chr1_53436165_53436472_-"; exonnum "50"; txlen "10292";
chr1	ENSEMBL_gcm37	exon	53436165	53436472	0.0246526838681722	-	.	gene_id "ENSMUSG00000096141.3"; transcript_id "ENSMUSG00000096141.3_tx_140"; exon_id "chr1_53436165_53436472_-"; exonnum "60"; txlen "11630";
chr1	ENSEMBL_gcm37	exon	53436165	53436472	0.0246526838681722	-	.	gene_id "ENSMUSG00000096141.3"; transcript_id "ENSMUSG00000096141.3_tx_141"; exon_id "chr1_53436165_53436472_-"; exonnum "60"; txlen "11629";
chr1	ENSEMBL_gcm37	exon	53436165	53436472	0.0246526838681722	-	.	gene_id "ENSMUSG00000096141.3"; transcript_id "ENSMUSG00000096141.3_tx_142"; exon_id "chr1_53436165_53436472_-"; exonnum "62"; txlen "11862";
chr1	ENSEMBL_gcm37	exon	53436165	53436472	0.0246526838681722	-	.	gene_id "ENSMUSG00000096141.3"; transcript_id "ENSMUSG00000096141.3_tx_143"; exon_id "chr1_53436165_53436472_-"; exonnum "61"; txlen "11741";
chr1	ENSEMBL_gcm37	exon	53436165	53436472	0.0246526838681722	-	.	gene_id "ENSMUSG00000096141.3"; transcript_id "ENSMUSG00000096141.3_tx_144"; exon_id "chr1_53436165_53436472_-"; exonnum "60"; txlen "11643";
chr1	ENSEMBL_gcm37	exon	53436165	53436472	0.0246526838681722	-	.	gene_id "ENSMUSG00000096141.3"; transcript_id "ENSMUSG00000096141.3_tx_145"; exon_id "chr1_53436165_53436472_-"; exonnum "62"; txlen "11868";
chr1	ENSEMBL_gcm37	exon	53436165	53436472	0.0246526838681722	-	.	gene_id "ENSMUSG00000096141.3"; transcript_id "ENSMUSG00000096141.3_tx_146"; exon_id "chr1_53436165_53436472_-"; exonnum "61"; txlen "11757";
chr1	ENSEMBL_gcm37	exon	53436165	53436472	0.0246526838681722	-	.	gene_id "ENSMUSG00000096141.3"; transcript_id "ENSMUSG00000096141.3_tx_147"; exon_id "chr1_53436165_53436472_-"; exonnum "61"; txlen "11705";
chr1	ENSEMBL_gcm37	exon	53436165	53436472	0.0246526838681722	-	.	gene_id "ENSMUSG00000096141.3"; transcript_id "ENSMUSG00000096141.3_tx_148"; exon_id "chr1_53436165_53436472_-"; exonnum "60"; txlen "11607";
chr1	ENSEMBL_gcm37	exon	53436165	53436472	0.0246526838681722	-	.	gene_id "ENSMUSG00000096141.3"; transcript_id "ENSMUSG00000096141.3_tx_149"; exon_id "chr1_53436165_53436472_-"; exonnum "62"; txlen "11832";
chr1	ENSEMBL_gcm37	exon	53436165	53436472	0.138381756845487	-	.	gene_id "ENSMUSG00000096141.3"; transcript_id "ENSMUSG00000096141.3_tx_15"; exon_id "chr1_53436165_53436472_-"; exonnum "61"; txlen "11794";
chr1	ENSEMBL_gcm37	exon	53436165	53436472	0.0232089915222815	-	.	gene_id "ENSMUSG00000096141.3"; transcript_id "ENSMUSG00000096141.3_tx_153"; exon_id "chr1_53436165_53436472_-"; exonnum "32"; txlen "6107";
chr1	ENSEMBL_gcm37	exon	53436165	53436472	0.0232089915222815	-	.	gene_id "ENSMUSG00000096141.3"; transcript_id "ENSMUSG00000096141.3_tx_154"; exon_id "chr1_53436165_53436472_-"; exonnum "31"; txlen "5951";
chr1	ENSEMBL_gcm37	exon	53436165	53436472	0.0221509877631224	-	.	gene_id "ENSMUSG00000096141.3"; transcript_id "ENSMUSG00000096141.3_tx_155"; exon_id "chr1_53436165_53436472_-"; exonnum "34"; txlen "7107";
chr1	ENSEMBL_gcm37	exon	53436165	53436472	0.0215113690722622	-	.	gene_id "ENSMUSG00000096141.3"; transcript_id "ENSMUSG00000096141.3_tx_156"; exon_id "chr1_53436165_53436472_-"; exonnum "39"; txlen "7848";
chr1	ENSEMBL_gcm37	exon	53436165	53436472	0.0210859601807836	-	.	gene_id "ENSMUSG00000096141.3"; transcript_id "ENSMUSG00000096141.3_tx_157"; exon_id "chr1_53436165_53436472_-"; exonnum "39"; txlen "7911";
chr1	ENSEMBL_gcm37	exon	53436165	53436472	0.0210859601807836	-	.	gene_id "ENSMUSG00000096141.3"; transcript_id "ENSMUSG00000096141.3_tx_158"; exon_id "chr1_53436165_53436472_-"; exonnum "40"; txlen "7997";
chr1	ENSEMBL_gcm37	exon	53436165	53436472	0.0208108303118072	-	.	gene_id "ENSMUSG00000096141.3"; transcript_id "ENSMUSG00000096141.3_tx_159"; exon_id "chr1_53436165_53436472_-"; exonnum "51"; txlen "10367";
chr1	ENSEMBL_gcm37	exon	53436165	53436472	0.138381756845487	-	.	gene_id "ENSMUSG00000096141.3"; transcript_id "ENSMUSG00000096141.3_tx_16"; exon_id "chr1_53436165_53436472_-"; exonnum "62"; txlen "11921";
chr1	ENSEMBL_gcm37	exon	53436165	53436472	0.0208108303118072	-	.	gene_id "ENSMUSG00000096141.3"; transcript_id "ENSMUSG00000096141.3_tx_160"; exon_id "chr1_53436165_53436472_-"; exonnum "52"; txlen "10494";
chr1	ENSEMBL_gcm37	exon	53436165	53436472	0.0196253202386986	-	.	gene_id "ENSMUSG00000096141.3"; transcript_id "ENSMUSG00000096141.3_tx_164"; exon_id "chr1_53436165_53436472_-"; exonnum "47"; txlen "9851";
chr1	ENSEMBL_gcm37	exon	53436165	53436472	0.0196253202386986	-	.	gene_id "ENSMUSG00000096141.3"; transcript_id "ENSMUSG00000096141.3_tx_165"; exon_id "chr1_53436165_53436472_-"; exonnum "48"; txlen "9978";
chr1	ENSEMBL_gcm37	exon	53436165	53436472	0.0188300374094188	-	.	gene_id "ENSMUSG00000096141.3"; transcript_id "ENSMUSG00000096141.3_tx_167"; exon_id "chr1_53436165_53436472_-"; exonnum "16"; txlen "2612";
chr1	ENSEMBL_gcm37	exon	53436165	53436472	0.0188300374094188	-	.	gene_id "ENSMUSG00000096141.3"; transcript_id "ENSMUSG00000096141.3_tx_168"; exon_id "chr1_53436165_53436472_-"; exonnum "17"; txlen "2865";
chr1	ENSEMBL_gcm37	exon	53436165	53436472	0.00179021715819278	-	.	gene_id "ENSMUSG00000096141.3"; transcript_id "ENSMUSG00000096141.3_tx_169"; exon_id "chr1_53436165_53436472_-"; exonnum "65"; txlen "12354";
chr1	ENSEMBL_gcm37	exon	53436165	53436472	0.136755058205913	-	.	gene_id "ENSMUSG00000096141.3"; transcript_id "ENSMUSG00000096141.3_tx_17"; exon_id "chr1_53436165_53436472_-"; exonnum "41"; txlen "8183";
chr1	ENSEMBL_gcm37	exon	53436165	53436472	0.133451220071852	-	.	gene_id "ENSMUSG00000096141.3"; transcript_id "ENSMUSG00000096141.3_tx_18"; exon_id "chr1_53436165_53436472_-"; exonnum "60"; txlen "11666";
chr1	ENSEMBL_gcm37	exon	53436165	53436472	0.133451220071852	-	.	gene_id "ENSMUSG00000096141.3"; transcript_id "ENSMUSG00000096141.3_tx_19"; exon_id "chr1_53436165_53436472_-"; exonnum "61"; txlen "11793";
chr1	ENSEMBL_gcm37	exon	53436165	53436472	0.118259278482261	-	.	gene_id "ENSMUSG00000096141.3"; transcript_id "ENSMUSG00000096141.3_tx_20"; exon_id "chr1_53436165_53436472_-"; exonnum "38"; txlen "7793";
chr1	ENSEMBL_gcm37	exon	53436165	53436472	0.10879853620368	-	.	gene_id "ENSMUSG00000096141.3"; transcript_id "ENSMUSG00000096141.3_tx_24"; exon_id "chr1_53436165_53436472_-"; exonnum "63"; txlen "12236";
chr1	ENSEMBL_gcm37	exon	53436165	53436472	0.10879853620368	-	.	gene_id "ENSMUSG00000096141.3"; transcript_id "ENSMUSG00000096141.3_tx_25"; exon_id "chr1_53436165_53436472_-"; exonnum "64"; txlen "12363";
chr1	ENSEMBL_gcm37	exon	53436165	53436472	0.10879853620368	-	.	gene_id "ENSMUSG00000096141.3"; transcript_id "ENSMUSG00000096141.3_tx_27"; exon_id "chr1_53436165_53436472_-"; exonnum "62"; txlen "12108";
chr1	ENSEMBL_gcm37	exon	53436165	53436472	0.10879853620368	-	.	gene_id "ENSMUSG00000096141.3"; transcript_id "ENSMUSG00000096141.3_tx_28"; exon_id "chr1_53436165_53436472_-"; exonnum "62"; txlen "12056";
chr1	ENSEMBL_gcm37	exon	53436165	53436472	0.10879853620368	-	.	gene_id "ENSMUSG00000096141.3"; transcript_id "ENSMUSG00000096141.3_tx_29"; exon_id "chr1_53436165_53436472_-"; exonnum "63"; txlen "12235";
chr1	ENSEMBL_gcm37	exon	53436165	53436472	0.787071786263744	-	.	gene_id "ENSMUSG00000096141.3"; transcript_id "ENSMUSG00000096141.3_tx_3"; exon_id "chr1_53436165_53436472_-"; exonnum "63"; txlen "12101";
chr1	ENSEMBL_gcm37	exon	53436165	53436472	0.10879853620368	-	.	gene_id "ENSMUSG00000096141.3"; transcript_id "ENSMUSG00000096141.3_tx_30"; exon_id "chr1_53436165_53436472_-"; exonnum "63"; txlen "12183";
chr1	ENSEMBL_gcm37	exon	53436165	53436472	0.10879853620368	-	.	gene_id "ENSMUSG00000096141.3"; transcript_id "ENSMUSG00000096141.3_tx_31"; exon_id "chr1_53436165_53436472_-"; exonnum "61"; txlen "11928";
chr1	ENSEMBL_gcm37	exon	53436165	53436472	0.10879853620368	-	.	gene_id "ENSMUSG00000096141.3"; transcript_id "ENSMUSG00000096141.3_tx_32"; exon_id "chr1_53436165_53436472_-"; exonnum "62"; txlen "12055";
chr1	ENSEMBL_gcm37	exon	53436165	53436472	0.103062194776823	-	.	gene_id "ENSMUSG00000096141.3"; transcript_id "ENSMUSG00000096141.3_tx_33"; exon_id "chr1_53436165_53436472_-"; exonnum "33"; txlen "6980";
chr1	ENSEMBL_gcm37	exon	53436165	53436472	0.0860454762890486	-	.	gene_id "ENSMUSG00000096141.3"; transcript_id "ENSMUSG00000096141.3_tx_34"; exon_id "chr1_53436165_53436472_-"; exonnum "41"; txlen "8321";
chr1	ENSEMBL_gcm37	exon	53436165	53436472	0.0860454762890486	-	.	gene_id "ENSMUSG00000096141.3"; transcript_id "ENSMUSG00000096141.3_tx_35"; exon_id "chr1_53436165_53436472_-"; exonnum "42"; txlen "8448";
chr1	ENSEMBL_gcm37	exon	53436165	53436472	0.0788885883781509	-	.	gene_id "ENSMUSG00000096141.3"; transcript_id "ENSMUSG00000096141.3_tx_36"; exon_id "chr1_53436165_53436472_-"; exonnum "63"; txlen "12049";
chr1	ENSEMBL_gcm37	exon	53436165	53436472	0.0788885883781509	-	.	gene_id "ENSMUSG00000096141.3"; transcript_id "ENSMUSG00000096141.3_tx_37"; exon_id "chr1_53436165_53436472_-"; exonnum "64"; txlen "12176";
chr1	ENSEMBL_gcm37	exon	53436165	53436472	0.0788750199316279	-	.	gene_id "ENSMUSG00000096141.3"; transcript_id "ENSMUSG00000096141.3_tx_38"; exon_id "chr1_53436165_53436472_-"; exonnum "39"; txlen "7877";
chr1	ENSEMBL_gcm37	exon	53436165	53436472	0.0788750199316279	-	.	gene_id "ENSMUSG00000096141.3"; transcript_id "ENSMUSG00000096141.3_tx_39"; exon_id "chr1_53436165_53436472_-"; exonnum "40"; txlen "8004";
chr1	ENSEMBL_gcm37	exon	53436165	53436472	0.58784852522824	-	.	gene_id "ENSMUSG00000096141.3"; transcript_id "ENSMUSG00000096141.3_tx_4"; exon_id "chr1_53436165_53436472_-"; exonnum "62"; txlen "11974";
chr1	ENSEMBL_gcm37	exon	53436165	53436472	0.0788750199316279	-	.	gene_id "ENSMUSG00000096141.3"; transcript_id "ENSMUSG00000096141.3_tx_40"; exon_id "chr1_53436165_53436472_-"; exonnum "40"; txlen "8101";
chr1	ENSEMBL_gcm37	exon	53436165	53436472	0.0788750199316279	-	.	gene_id "ENSMUSG00000096141.3"; transcript_id "ENSMUSG00000096141.3_tx_41"; exon_id "chr1_53436165_53436472_-"; exonnum "41"; txlen "8228";
chr1	ENSEMBL_gcm37	exon	53436165	53436472	0.0752897917529175	-	.	gene_id "ENSMUSG00000096141.3"; transcript_id "ENSMUSG00000096141.3_tx_42"; exon_id "chr1_53436165_53436472_-"; exonnum "38"; txlen "7676";
chr1	ENSEMBL_gcm37	exon	53436165	53436472	0.0752897917529175	-	.	gene_id "ENSMUSG00000096141.3"; transcript_id "ENSMUSG00000096141.3_tx_43"; exon_id "chr1_53436165_53436472_-"; exonnum "39"; txlen "7896";
chr1	ENSEMBL_gcm37	exon	53436165	53436472	0.0752897917529175	-	.	gene_id "ENSMUSG00000096141.3"; transcript_id "ENSMUSG00000096141.3_tx_44"; exon_id "chr1_53436165_53436472_-"; exonnum "39"; txlen "7803";
chr1	ENSEMBL_gcm37	exon	53436165	53436472	0.0752897917529175	-	.	gene_id "ENSMUSG00000096141.3"; transcript_id "ENSMUSG00000096141.3_tx_45"; exon_id "chr1_53436165_53436472_-"; exonnum "39"; txlen "7900";
chr1	ENSEMBL_gcm37	exon	53436165	53436472	0.0752897917529175	-	.	gene_id "ENSMUSG00000096141.3"; transcript_id "ENSMUSG00000096141.3_tx_46"; exon_id "chr1_53436165_53436472_-"; exonnum "40"; txlen "8023";
chr1	ENSEMBL_gcm37	exon	53436165	53436472	0.0752897917529175	-	.	gene_id "ENSMUSG00000096141.3"; transcript_id "ENSMUSG00000096141.3_tx_47"; exon_id "chr1_53436165_53436472_-"; exonnum "40"; txlen "8120";
chr1	ENSEMBL_gcm37	exon	53436165	53436472	0.0752897917529175	-	.	gene_id "ENSMUSG00000096141.3"; transcript_id "ENSMUSG00000096141.3_tx_48"; exon_id "chr1_53436165_53436472_-"; exonnum "40"; txlen "8027";
chr1	ENSEMBL_gcm37	exon	53436165	53436472	0.0752897917529175	-	.	gene_id "ENSMUSG00000096141.3"; transcript_id "ENSMUSG00000096141.3_tx_49"; exon_id "chr1_53436165_53436472_-"; exonnum "41"; txlen "8247";
chr1	ENSEMBL_gcm37	exon	53436165	53436472	0.570481000970427	-	.	gene_id "ENSMUSG00000096141.3"; transcript_id "ENSMUSG00000096141.3_tx_5"; exon_id "chr1_53436165_53436472_-"; exonnum "51"; txlen "10419";
chr1	ENSEMBL_gcm37	exon	53436165	53436472	0.0734971776635624	-	.	gene_id "ENSMUSG00000096141.3"; transcript_id "ENSMUSG00000096141.3_tx_50"; exon_id "chr1_53436165_53436472_-"; exonnum "40"; txlen "7963";
chr1	ENSEMBL_gcm37	exon	53436165	53436472	0.0734971776635624	-	.	gene_id "ENSMUSG00000096141.3"; transcript_id "ENSMUSG00000096141.3_tx_51"; exon_id "chr1_53436165_53436472_-"; exonnum "41"; txlen "8090";
chr1	ENSEMBL_gcm37	exon	53436165	53436472	0.0734971776635624	-	.	gene_id "ENSMUSG00000096141.3"; transcript_id "ENSMUSG00000096141.3_tx_52"; exon_id "chr1_53436165_53436472_-"; exonnum "42"; txlen "8310";
chr1	ENSEMBL_gcm37	exon	53436165	53436472	0.0734971776635624	-	.	gene_id "ENSMUSG00000096141.3"; transcript_id "ENSMUSG00000096141.3_tx_53"; exon_id "chr1_53436165_53436472_-"; exonnum "41"; txlen "8187";
chr1	ENSEMBL_gcm37	exon	53436165	53436472	0.0734971776635624	-	.	gene_id "ENSMUSG00000096141.3"; transcript_id "ENSMUSG00000096141.3_tx_54"; exon_id "chr1_53436165_53436472_-"; exonnum "39"; txlen "7762";
chr1	ENSEMBL_gcm37	exon	53436165	53436472	0.0734971776635624	-	.	gene_id "ENSMUSG00000096141.3"; transcript_id "ENSMUSG00000096141.3_tx_55"; exon_id "chr1_53436165_53436472_-"; exonnum "42"; txlen "8407";
chr1	ENSEMBL_gcm37	exon	53436165	53436472	0.0734971776635624	-	.	gene_id "ENSMUSG00000096141.3"; transcript_id "ENSMUSG00000096141.3_tx_56"; exon_id "chr1_53436165_53436472_-"; exonnum "40"; txlen "7982";
chr1	ENSEMBL_gcm37	exon	53436165	53436472	0.0734971776635624	-	.	gene_id "ENSMUSG00000096141.3"; transcript_id "ENSMUSG00000096141.3_tx_57"; exon_id "chr1_53436165_53436472_-"; exonnum "42"; txlen "8314";
chr1	ENSEMBL_gcm37	exon	53436165	53436472	0.0734971776635624	-	.	gene_id "ENSMUSG00000096141.3"; transcript_id "ENSMUSG00000096141.3_tx_58"; exon_id "chr1_53436165_53436472_-"; exonnum "40"; txlen "7889";
chr1	ENSEMBL_gcm37	exon	53436165	53436472	0.0734971776635624	-	.	gene_id "ENSMUSG00000096141.3"; transcript_id "ENSMUSG00000096141.3_tx_59"; exon_id "chr1_53436165_53436472_-"; exonnum "40"; txlen "7986";
chr1	ENSEMBL_gcm37	exon	53436165	53436472	0.454115629371883	-	.	gene_id "ENSMUSG00000096141.3"; transcript_id "ENSMUSG00000096141.3_tx_6"; exon_id "chr1_53436165_53436472_-"; exonnum "39"; txlen "7920";
chr1	ENSEMBL_gcm37	exon	53436165	53436472	0.0734971776635624	-	.	gene_id "ENSMUSG00000096141.3"; transcript_id "ENSMUSG00000096141.3_tx_60"; exon_id "chr1_53436165_53436472_-"; exonnum "43"; txlen "8534";
chr1	ENSEMBL_gcm37	exon	53436165	53436472	0.0734971776635624	-	.	gene_id "ENSMUSG00000096141.3"; transcript_id "ENSMUSG00000096141.3_tx_61"; exon_id "chr1_53436165_53436472_-"; exonnum "41"; txlen "8109";
chr1	ENSEMBL_gcm37	exon	53436165	53436472	0.0734971776635624	-	.	gene_id "ENSMUSG00000096141.3"; transcript_id "ENSMUSG00000096141.3_tx_62"; exon_id "chr1_53436165_53436472_-"; exonnum "41"; txlen "8206";
chr1	ENSEMBL_gcm37	exon	53436165	53436472	0.0734971776635624	-	.	gene_id "ENSMUSG00000096141.3"; transcript_id "ENSMUSG00000096141.3_tx_63"; exon_id "chr1_53436165_53436472_-"; exonnum "41"; txlen "8113";
chr1	ENSEMBL_gcm37	exon	53436165	53436472	0.0734971776635624	-	.	gene_id "ENSMUSG00000096141.3"; transcript_id "ENSMUSG00000096141.3_tx_64"; exon_id "chr1_53436165_53436472_-"; exonnum "42"; txlen "8333";
chr1	ENSEMBL_gcm37	exon	53436165	53436472	0.0725234769511326	-	.	gene_id "ENSMUSG00000096141.3"; transcript_id "ENSMUSG00000096141.3_tx_65"; exon_id "chr1_53436165_53436472_-"; exonnum "17"; txlen "3074";
chr1	ENSEMBL_gcm37	exon	53436165	53436472	0.0725234769511326	-	.	gene_id "ENSMUSG00000096141.3"; transcript_id "ENSMUSG00000096141.3_tx_66"; exon_id "chr1_53436165_53436472_-"; exonnum "18"; txlen "3201";
chr1	ENSEMBL_gcm37	exon	53436165	53436472	0.0618906440594172	-	.	gene_id "ENSMUSG00000096141.3"; transcript_id "ENSMUSG00000096141.3_tx_68"; exon_id "chr1_53436165_53436472_-"; exonnum "32"; txlen "6824";
chr1	ENSEMBL_gcm37	exon	53436165	53436472	0.0579985150673967	-	.	gene_id "ENSMUSG00000096141.3"; transcript_id "ENSMUSG00000096141.3_tx_69"; exon_id "chr1_53436165_53436472_-"; exonnum "49"; txlen "10072";
chr1	ENSEMBL_gcm37	exon	53436165	53436472	0.0567644536714854	-	.	gene_id "ENSMUSG00000096141.3"; transcript_id "ENSMUSG00000096141.3_tx_70"; exon_id "chr1_53436165_53436472_-"; exonnum "61"; txlen "11754";
chr1	ENSEMBL_gcm37	exon	53436165	53436472	0.0567644536714854	-	.	gene_id "ENSMUSG00000096141.3"; transcript_id "ENSMUSG00000096141.3_tx_71"; exon_id "chr1_53436165_53436472_-"; exonnum "62"; txlen "11881";
chr1	ENSEMBL_gcm37	exon	53436165	53436472	0.0567644536714854	-	.	gene_id "ENSMUSG00000096141.3"; transcript_id "ENSMUSG00000096141.3_tx_72"; exon_id "chr1_53436165_53436472_-"; exonnum "60"; txlen "11626";
chr1	ENSEMBL_gcm37	exon	53436165	53436472	0.0567644536714854	-	.	gene_id "ENSMUSG00000096141.3"; transcript_id "ENSMUSG00000096141.3_tx_73"; exon_id "chr1_53436165_53436472_-"; exonnum "60"; txlen "11574";
chr1	ENSEMBL_gcm37	exon	53436165	53436472	0.0567644536714854	-	.	gene_id "ENSMUSG00000096141.3"; transcript_id "ENSMUSG00000096141.3_tx_74"; exon_id "chr1_53436165_53436472_-"; exonnum "62"; txlen "12016";
chr1	ENSEMBL_gcm37	exon	53436165	53436472	0.0567644536714854	-	.	gene_id "ENSMUSG00000096141.3"; transcript_id "ENSMUSG00000096141.3_tx_75"; exon_id "chr1_53436165_53436472_-"; exonnum "61"; txlen "11753";
chr1	ENSEMBL_gcm37	exon	53436165	53436472	0.0567644536714854	-	.	gene_id "ENSMUSG00000096141.3"; transcript_id "ENSMUSG00000096141.3_tx_76"; exon_id "chr1_53436165_53436472_-"; exonnum "61"; txlen "11701";
chr1	ENSEMBL_gcm37	exon	53436165	53436472	0.0567644536714854	-	.	gene_id "ENSMUSG00000096141.3"; transcript_id "ENSMUSG00000096141.3_tx_77"; exon_id "chr1_53436165_53436472_-"; exonnum "63"; txlen "12143";
chr1	ENSEMBL_gcm37	exon	53436165	53436472	0.0567644536714854	-	.	gene_id "ENSMUSG00000096141.3"; transcript_id "ENSMUSG00000096141.3_tx_78"; exon_id "chr1_53436165_53436472_-"; exonnum "50"; txlen "10199";
chr1	ENSEMBL_gcm37	exon	53436165	53436472	0.0567644536714854	-	.	gene_id "ENSMUSG00000096141.3"; transcript_id "ENSMUSG00000096141.3_tx_79"; exon_id "chr1_53436165_53436472_-"; exonnum "59"; txlen "11446";
chr1	ENSEMBL_gcm37	exon	53436165	53436472	0.0567644536714854	-	.	gene_id "ENSMUSG00000096141.3"; transcript_id "ENSMUSG00000096141.3_tx_80"; exon_id "chr1_53436165_53436472_-"; exonnum "61"; txlen "11888";
chr1	ENSEMBL_gcm37	exon	53436165	53436472	0.0567644536714854	-	.	gene_id "ENSMUSG00000096141.3"; transcript_id "ENSMUSG00000096141.3_tx_81"; exon_id "chr1_53436165_53436472_-"; exonnum "61"; txlen "11836";
chr1	ENSEMBL_gcm37	exon	53436165	53436472	0.0567644536714854	-	.	gene_id "ENSMUSG00000096141.3"; transcript_id "ENSMUSG00000096141.3_tx_82"; exon_id "chr1_53436165_53436472_-"; exonnum "60"; txlen "11573";
chr1	ENSEMBL_gcm37	exon	53436165	53436472	0.0567644536714854	-	.	gene_id "ENSMUSG00000096141.3"; transcript_id "ENSMUSG00000096141.3_tx_83"; exon_id "chr1_53436165_53436472_-"; exonnum "62"; txlen "12015";
chr1	ENSEMBL_gcm37	exon	53436165	53436472	0.0567644536714854	-	.	gene_id "ENSMUSG00000096141.3"; transcript_id "ENSMUSG00000096141.3_tx_84"; exon_id "chr1_53436165_53436472_-"; exonnum "62"; txlen "11963";
chr1	ENSEMBL_gcm37	exon	53436165	53436472	0.0567644536714854	-	.	gene_id "ENSMUSG00000096141.3"; transcript_id "ENSMUSG00000096141.3_tx_85"; exon_id "chr1_53436165_53436472_-"; exonnum "60"; txlen "11708";
chr1	ENSEMBL_gcm37	exon	53436165	53436472	0.0567644536714854	-	.	gene_id "ENSMUSG00000096141.3"; transcript_id "ENSMUSG00000096141.3_tx_86"; exon_id "chr1_53436165_53436472_-"; exonnum "61"; txlen "11835";
chr1	ENSEMBL_gcm37	exon	53436165	53436472	0.0567644536714854	-	.	gene_id "ENSMUSG00000096141.3"; transcript_id "ENSMUSG00000096141.3_tx_87"; exon_id "chr1_53436165_53436472_-"; exonnum "37"; txlen "7573";
chr1	ENSEMBL_gcm37	exon	53436165	53436472	0.0567644536714854	-	.	gene_id "ENSMUSG00000096141.3"; transcript_id "ENSMUSG00000096141.3_tx_88"; exon_id "chr1_53436165_53436472_-"; exonnum "38"; txlen "7700";
chr1	ENSEMBL_gcm37	exon	53436165	53436472	0.0537784226806554	-	.	gene_id "ENSMUSG00000096141.3"; transcript_id "ENSMUSG00000096141.3_tx_89"; exon_id "chr1_53436165_53436472_-"; exonnum "60"; txlen "11862";
chr1	ENSEMBL_gcm37	exon	53436165	53436472	0.353774235549777	-	.	gene_id "ENSMUSG00000096141.3"; transcript_id "ENSMUSG00000096141.3_tx_9"; exon_id "chr1_53436165_53436472_-"; exonnum "16"; txlen "3000";
chr1	ENSEMBL_gcm37	exon	53436165	53436472	0.0528642246178814	-	.	gene_id "ENSMUSG00000096141.3"; transcript_id "ENSMUSG00000096141.3_tx_90"; exon_id "chr1_53436165_53436472_-"; exonnum "48"; txlen "9950";
chr1	ENSEMBL_gcm37	exon	53436165	53436472	0.0446904958926528	-	.	gene_id "ENSMUSG00000096141.3"; transcript_id "ENSMUSG00000096141.3_tx_93"; exon_id "chr1_53436165_53436472_-"; exonnum "11"; txlen "1948";
chr1	ENSEMBL_gcm37	exon	53436165	53436472	0.0443657229667369	-	.	gene_id "ENSMUSG00000096141.3"; transcript_id "ENSMUSG00000096141.3_tx_94"; exon_id "chr1_53436165_53436472_-"; exonnum "6"; txlen "1041";
chr1	ENSEMBL_gcm37	exon	53436165	53436472	0.0430227381445243	-	.	gene_id "ENSMUSG00000096141.3"; transcript_id "ENSMUSG00000096141.3_tx_95"; exon_id "chr1_53436165_53436472_-"; exonnum "40"; txlen "7976";
chr1	ENSEMBL_gcm37	exon	53436165	53436472	0.0430227381445243	-	.	gene_id "ENSMUSG00000096141.3"; transcript_id "ENSMUSG00000096141.3_tx_96"; exon_id "chr1_53436165_53436472_-"; exonnum "41"; txlen "8062";
chr1	ENSEMBL_gcm37	exon	53436165	53436472	0.0430227381445243	-	.	gene_id "ENSMUSG00000096141.3"; transcript_id "ENSMUSG00000096141.3_tx_97"; exon_id "chr1_53436165_53436472_-"; exonnum "42"; txlen "8282";
chr1	ENSEMBL_gcm37	exon	53436165	53436472	0.0430227381445243	-	.	gene_id "ENSMUSG00000096141.3"; transcript_id "ENSMUSG00000096141.3_tx_98"; exon_id "chr1_53436165_53436472_-"; exonnum "39"; txlen "7775";
chr1	ENSEMBL_gcm37	exon	53436165	53436472	0.0430227381445243	-	.	gene_id "ENSMUSG00000096141.3"; transcript_id "ENSMUSG00000096141.3_tx_99"; exon_id "chr1_53436165_53436472_-"; exonnum "40"; txlen "7995";
chr1	HAVANA	transcript	53436165	53745920	0	-	.	gene_id "ENSMUSG00000096141.3"; transcript_id "ENSMUST00000094964.7"; gene_type "protein_coding"; gene_name "Dnah7a"; transcript_type "protein_coding"; transcript_name "Dnah7a-201"; level 2; protein_id "ENSMUSP00000092571.6"; transcript_support_level "5"; mgi_id "MGI:2685838"; tag "not_organism_supported"; tag "basic"; tag "Ensembl_canonical"; tag "GENCODE_Primary"; tag "appris_principal_1"; tag "CCDS"; ccdsid "CCDS56629.1"; havana_gene "OTTMUSG00000046899.1"; havana_transcript "OTTMUST00000121596.1";
chr1	HAVANA	gene	53436165	53745943	0	-	.	gene_id "ENSMUSG00000096141.3"; gene_type "protein_coding"; gene_name "Dnah7a"; level 2; mgi_id "MGI:2685838"; tag "ncRNA_host"; havana_gene "OTTMUSG00000046899.1";
chr1	HAVANA	stop_codon	53436266	53436268	0	-	0	gene_id "ENSMUSG00000096141.3"; transcript_id "ENSMUST00000094964.7"; gene_type "protein_coding"; gene_name "Dnah7a"; transcript_type "protein_coding"; transcript_name "Dnah7a-201"; exon_number 66; exon_id "ENSMUSE00001016175.3"; level 2; protein_id "ENSMUSP00000092571.6"; transcript_support_level "5"; mgi_id "MGI:2685838"; tag "not_organism_supported"; tag "basic"; tag "Ensembl_canonical"; tag "GENCODE_Primary"; tag "appris_principal_1"; tag "CCDS"; ccdsid "CCDS56629.1"; havana_gene "OTTMUSG00000046899.1"; havana_transcript "OTTMUST00000121596.1";
chr1	HAVANA	CDS	53436269	53436472	0	-	0	gene_id "ENSMUSG00000096141.3"; transcript_id "ENSMUST00000094964.7"; gene_type "protein_coding"; gene_name "Dnah7a"; transcript_type "protein_coding"; transcript_name "Dnah7a-201"; exon_number 66; exon_id "ENSMUSE00001016175.3"; level 2; protein_id "ENSMUSP00000092571.6"; transcript_support_level "5"; mgi_id "MGI:2685838"; tag "not_organism_supported"; tag "basic"; tag "Ensembl_canonical"; tag "GENCODE_Primary"; tag "appris_principal_1"; tag "CCDS"; ccdsid "CCDS56629.1"; havana_gene "OTTMUSG00000046899.1"; havana_transcript "OTTMUST00000121596.1";
chr1	HAVANA	exon	53444835	53444938	0	-	.	gene_id "ENSMUSG00000096141.3"; transcript_id "ENSMUST00000094964.7"; gene_type "protein_coding"; gene_name "Dnah7a"; transcript_type "protein_coding"; transcript_name "Dnah7a-201"; exon_number 65; exon_id "ENSMUSE00001024001.2"; level 2; protein_id "ENSMUSP00000092571.6"; transcript_support_level "5"; mgi_id "MGI:2685838"; tag "not_organism_supported"; tag "basic"; tag "Ensembl_canonical"; tag "GENCODE_Primary"; tag "appris_principal_1"; tag "CCDS"; ccdsid "CCDS56629.1"; havana_gene "OTTMUSG00000046899.1"; havana_transcript "OTTMUST00000121596.1";
chr1	HAVANA	CDS	53444835	53444938	0	-	2	gene_id "ENSMUSG00000096141.3"; transcript_id "ENSMUST00000094964.7"; gene_type "protein_coding"; gene_name "Dnah7a"; transcript_type "protein_coding"; transcript_name "Dnah7a-201"; exon_number 65; exon_id "ENSMUSE00001024001.2"; level 2; protein_id "ENSMUSP00000092571.6"; transcript_support_level "5"; mgi_id "MGI:2685838"; tag "not_organism_supported"; tag "basic"; tag "Ensembl_canonical"; tag "GENCODE_Primary"; tag "appris_principal_1"; tag "CCDS"; ccdsid "CCDS56629.1"; havana_gene "OTTMUSG00000046899.1"; havana_transcript "OTTMUST00000121596.1";
chr1	ENSEMBL_gcm37	exon	53444835	53444938	1.9951713790371	-	.	gene_id "ENSMUSG00000096141.3"; transcript_id "ENSMUSG00000096141.3_tx_1"; exon_id "chr1_53444835_53444938_-"; exonnum "16"; txlen "3127";
chr1	ENSEMBL_gcm37	exon	53444835	53444938	0.314597625841376	-	.	gene_id "ENSMUSG00000096141.3"; transcript_id "ENSMUSG00000096141.3_tx_10"; exon_id "chr1_53444835_53444938_-"; exonnum "61"; txlen "11973";
chr1	ENSEMBL_gcm37	exon	53444835	53444938	0.0430227381445243	-	.	gene_id "ENSMUSG00000096141.3"; transcript_id "ENSMUSG00000096141.3_tx_100"; exon_id "chr1_53444835_53444938_-"; exonnum "40"; txlen "8081";
chr1	ENSEMBL_gcm37	exon	53444835	53444938	0.0417887307363202	-	.	gene_id "ENSMUSG00000096141.3"; transcript_id "ENSMUSG00000096141.3_tx_101"; exon_id "chr1_53444835_53444938_-"; exonnum "48"; txlen "10077";
chr1	ENSEMBL_gcm37	exon	53444835	53444938	0.0404619155057468	-	.	gene_id "ENSMUSG00000096141.3"; transcript_id "ENSMUSG00000096141.3_tx_104"; exon_id "chr1_53444835_53444938_-"; exonnum "11"; txlen "2063";
chr1	ENSEMBL_gcm37	exon	53444835	53444938	0.0394442941890755	-	.	gene_id "ENSMUSG00000096141.3"; transcript_id "ENSMUSG00000096141.3_tx_105"; exon_id "chr1_53444835_53444938_-"; exonnum "60"; txlen "11824";
chr1	ENSEMBL_gcm37	exon	53444835	53444938	0.0394442941890755	-	.	gene_id "ENSMUSG00000096141.3"; transcript_id "ENSMUSG00000096141.3_tx_106"; exon_id "chr1_53444835_53444938_-"; exonnum "61"; txlen "11951";
chr1	ENSEMBL_gcm37	exon	53444835	53444938	0.0394442941890755	-	.	gene_id "ENSMUSG00000096141.3"; transcript_id "ENSMUSG00000096141.3_tx_107"; exon_id "chr1_53444835_53444938_-"; exonnum "61"; txlen "11899";
chr1	ENSEMBL_gcm37	exon	53444835	53444938	0.0394442941890755	-	.	gene_id "ENSMUSG00000096141.3"; transcript_id "ENSMUSG00000096141.3_tx_108"; exon_id "chr1_53444835_53444938_-"; exonnum "62"; txlen "12026";
chr1	ENSEMBL_gcm37	exon	53444835	53444938	0.039437509965814	-	.	gene_id "ENSMUSG00000096141.3"; transcript_id "ENSMUSG00000096141.3_tx_109"; exon_id "chr1_53444835_53444938_-"; exonnum "36"; txlen "6774";
chr1	ENSEMBL_gcm37	exon	53444835	53444938	0.296372374167599	-	.	gene_id "ENSMUSG00000096141.3"; transcript_id "ENSMUSG00000096141.3_tx_11"; exon_id "chr1_53444835_53444938_-"; exonnum "60"; txlen "11846";
chr1	ENSEMBL_gcm37	exon	53444835	53444938	0.039437509965814	-	.	gene_id "ENSMUSG00000096141.3"; transcript_id "ENSMUSG00000096141.3_tx_110"; exon_id "chr1_53444835_53444938_-"; exonnum "37"; txlen "6860";
chr1	ENSEMBL_gcm37	exon	53444835	53444938	0.039437509965814	-	.	gene_id "ENSMUSG00000096141.3"; transcript_id "ENSMUSG00000096141.3_tx_111"; exon_id "chr1_53444835_53444938_-"; exonnum "37"; txlen "6998";
chr1	ENSEMBL_gcm37	exon	53444835	53444938	0.039437509965814	-	.	gene_id "ENSMUSG00000096141.3"; transcript_id "ENSMUSG00000096141.3_tx_112"; exon_id "chr1_53444835_53444938_-"; exonnum "35"; txlen "6573";
chr1	ENSEMBL_gcm37	exon	53444835	53444938	0.0382861268454153	-	.	gene_id "ENSMUSG00000096141.3"; transcript_id "ENSMUSG00000096141.3_tx_113"; exon_id "chr1_53444835_53444938_-"; exonnum "24"; txlen "5955";
chr1	ENSEMBL_gcm37	exon	53444835	53444938	0.0382861268454153	-	.	gene_id "ENSMUSG00000096141.3"; transcript_id "ENSMUSG00000096141.3_tx_114"; exon_id "chr1_53444835_53444938_-"; exonnum "25"; txlen "6082";
chr1	ENSEMBL_gcm37	exon	53444835	53444938	0.0295832206418066	-	.	gene_id "ENSMUSG00000096141.3"; transcript_id "ENSMUSG00000096141.3_tx_115"; exon_id "chr1_53444835_53444938_-"; exonnum "59"; txlen "11644";
chr1	ENSEMBL_gcm37	exon	53444835	53444938	0.0295832206418066	-	.	gene_id "ENSMUSG00000096141.3"; transcript_id "ENSMUSG00000096141.3_tx_116"; exon_id "chr1_53444835_53444938_-"; exonnum "61"; txlen "11869";
chr1	ENSEMBL_gcm37	exon	53444835	53444938	0.0295832206418066	-	.	gene_id "ENSMUSG00000096141.3"; transcript_id "ENSMUSG00000096141.3_tx_117"; exon_id "chr1_53444835_53444938_-"; exonnum "60"; txlen "11771";
chr1	ENSEMBL_gcm37	exon	53444835	53444938	0.0295832206418066	-	.	gene_id "ENSMUSG00000096141.3"; transcript_id "ENSMUSG00000096141.3_tx_118"; exon_id "chr1_53444835_53444938_-"; exonnum "62"; txlen "11996";
chr1	ENSEMBL_gcm37	exon	53444835	53444938	0.0295832206418066	-	.	gene_id "ENSMUSG00000096141.3"; transcript_id "ENSMUSG00000096141.3_tx_119"; exon_id "chr1_53444835_53444938_-"; exonnum "61"; txlen "11846";
chr1	ENSEMBL_gcm37	exon	53444835	53444938	0.282148155081639	-	.	gene_id "ENSMUSG00000096141.3"; transcript_id "ENSMUSG00000096141.3_tx_12"; exon_id "chr1_53444835_53444938_-"; exonnum "15"; txlen "2821";
chr1	ENSEMBL_gcm37	exon	53444835	53444938	0.0268892113403277	-	.	gene_id "ENSMUSG00000096141.3"; transcript_id "ENSMUSG00000096141.3_tx_120"; exon_id "chr1_53444835_53444938_-"; exonnum "62"; txlen "12350";
chr1	ENSEMBL_gcm37	exon	53444835	53444938	0.0246526838681722	-	.	gene_id "ENSMUSG00000096141.3"; transcript_id "ENSMUSG00000096141.3_tx_121"; exon_id "chr1_53444835_53444938_-"; exonnum "59"; txlen "11682";
chr1	ENSEMBL_gcm37	exon	53444835	53444938	0.0246526838681722	-	.	gene_id "ENSMUSG00000096141.3"; transcript_id "ENSMUSG00000096141.3_tx_122"; exon_id "chr1_53444835_53444938_-"; exonnum "60"; txlen "11810";
chr1	ENSEMBL_gcm37	exon	53444835	53444938	0.0246526838681722	-	.	gene_id "ENSMUSG00000096141.3"; transcript_id "ENSMUSG00000096141.3_tx_123"; exon_id "chr1_53444835_53444938_-"; exonnum "60"; txlen "11809";
chr1	ENSEMBL_gcm37	exon	53444835	53444938	0.0246526838681722	-	.	gene_id "ENSMUSG00000096141.3"; transcript_id "ENSMUSG00000096141.3_tx_124"; exon_id "chr1_53444835_53444938_-"; exonnum "60"; txlen "11757";
chr1	ENSEMBL_gcm37	exon	53444835	53444938	0.0246526838681722	-	.	gene_id "ENSMUSG00000096141.3"; transcript_id "ENSMUSG00000096141.3_tx_125"; exon_id "chr1_53444835_53444938_-"; exonnum "59"; txlen "11696";
chr1	ENSEMBL_gcm37	exon	53444835	53444938	0.0246526838681722	-	.	gene_id "ENSMUSG00000096141.3"; transcript_id "ENSMUSG00000096141.3_tx_126"; exon_id "chr1_53444835_53444938_-"; exonnum "61"; txlen "11937";
chr1	ENSEMBL_gcm37	exon	53444835	53444938	0.0246526838681722	-	.	gene_id "ENSMUSG00000096141.3"; transcript_id "ENSMUSG00000096141.3_tx_127"; exon_id "chr1_53444835_53444938_-"; exonnum "59"; txlen "11660";
chr1	ENSEMBL_gcm37	exon	53444835	53444938	0.0246526838681722	-	.	gene_id "ENSMUSG00000096141.3"; transcript_id "ENSMUSG00000096141.3_tx_128"; exon_id "chr1_53444835_53444938_-"; exonnum "59"; txlen "11659";
chr1	ENSEMBL_gcm37	exon	53444835	53444938	0.0246526838681722	-	.	gene_id "ENSMUSG00000096141.3"; transcript_id "ENSMUSG00000096141.3_tx_129"; exon_id "chr1_53444835_53444938_-"; exonnum "61"; txlen "11921";
chr1	ENSEMBL_gcm37	exon	53444835	53444938	0.255649421245198	-	.	gene_id "ENSMUSG00000096141.3"; transcript_id "ENSMUSG00000096141.3_tx_13"; exon_id "chr1_53444835_53444938_-"; exonnum "16"; txlen "2948";
chr1	ENSEMBL_gcm37	exon	53444835	53444938	0.0246526838681722	-	.	gene_id "ENSMUSG00000096141.3"; transcript_id "ENSMUSG00000096141.3_tx_130"; exon_id "chr1_53444835_53444938_-"; exonnum "61"; txlen "11885";
chr1	ENSEMBL_gcm37	exon	53444835	53444938	0.0246526838681722	-	.	gene_id "ENSMUSG00000096141.3"; transcript_id "ENSMUSG00000096141.3_tx_131"; exon_id "chr1_53444835_53444938_-"; exonnum "61"; txlen "11884";
chr1	ENSEMBL_gcm37	exon	53444835	53444938	0.0246526838681722	-	.	gene_id "ENSMUSG00000096141.3"; transcript_id "ENSMUSG00000096141.3_tx_132"; exon_id "chr1_53444835_53444938_-"; exonnum "60"; txlen "11823";
chr1	ENSEMBL_gcm37	exon	53444835	53444938	0.0246526838681722	-	.	gene_id "ENSMUSG00000096141.3"; transcript_id "ENSMUSG00000096141.3_tx_133"; exon_id "chr1_53444835_53444938_-"; exonnum "60"; txlen "11787";
chr1	ENSEMBL_gcm37	exon	53444835	53444938	0.0246526838681722	-	.	gene_id "ENSMUSG00000096141.3"; transcript_id "ENSMUSG00000096141.3_tx_134"; exon_id "chr1_53444835_53444938_-"; exonnum "62"; txlen "12048";
chr1	ENSEMBL_gcm37	exon	53444835	53444938	0.0246526838681722	-	.	gene_id "ENSMUSG00000096141.3"; transcript_id "ENSMUSG00000096141.3_tx_135"; exon_id "chr1_53444835_53444938_-"; exonnum "60"; txlen "11771";
chr1	ENSEMBL_gcm37	exon	53444835	53444938	0.0246526838681722	-	.	gene_id "ENSMUSG00000096141.3"; transcript_id "ENSMUSG00000096141.3_tx_136"; exon_id "chr1_53444835_53444938_-"; exonnum "62"; txlen "12012";
chr1	ENSEMBL_gcm37	exon	53444835	53444938	0.0246526838681722	-	.	gene_id "ENSMUSG00000096141.3"; transcript_id "ENSMUSG00000096141.3_tx_137"; exon_id "chr1_53444835_53444938_-"; exonnum "58"; txlen "11502";
chr1	ENSEMBL_gcm37	exon	53444835	53444938	0.0246526838681722	-	.	gene_id "ENSMUSG00000096141.3"; transcript_id "ENSMUSG00000096141.3_tx_138"; exon_id "chr1_53444835_53444938_-"; exonnum "60"; txlen "11735";
chr1	ENSEMBL_gcm37	exon	53444835	53444938	0.0246526838681722	-	.	gene_id "ENSMUSG00000096141.3"; transcript_id "ENSMUSG00000096141.3_tx_139"; exon_id "chr1_53444835_53444938_-"; exonnum "61"; txlen "11898";
chr1	ENSEMBL_gcm37	exon	53444835	53444938	0.180627393024081	-	.	gene_id "ENSMUSG00000096141.3"; transcript_id "ENSMUSG00000096141.3_tx_14"; exon_id "chr1_53444835_53444938_-"; exonnum "49"; txlen "10292";
chr1	ENSEMBL_gcm37	exon	53444835	53444938	0.0246526838681722	-	.	gene_id "ENSMUSG00000096141.3"; transcript_id "ENSMUSG00000096141.3_tx_140"; exon_id "chr1_53444835_53444938_-"; exonnum "59"; txlen "11630";
chr1	ENSEMBL_gcm37	exon	53444835	53444938	0.0246526838681722	-	.	gene_id "ENSMUSG00000096141.3"; transcript_id "ENSMUSG00000096141.3_tx_141"; exon_id "chr1_53444835_53444938_-"; exonnum "59"; txlen "11629";
chr1	ENSEMBL_gcm37	exon	53444835	53444938	0.0246526838681722	-	.	gene_id "ENSMUSG00000096141.3"; transcript_id "ENSMUSG00000096141.3_tx_142"; exon_id "chr1_53444835_53444938_-"; exonnum "61"; txlen "11862";
chr1	ENSEMBL_gcm37	exon	53444835	53444938	0.0246526838681722	-	.	gene_id "ENSMUSG00000096141.3"; transcript_id "ENSMUSG00000096141.3_tx_143"; exon_id "chr1_53444835_53444938_-"; exonnum "60"; txlen "11741";
chr1	ENSEMBL_gcm37	exon	53444835	53444938	0.0246526838681722	-	.	gene_id "ENSMUSG00000096141.3"; transcript_id "ENSMUSG00000096141.3_tx_144"; exon_id "chr1_53444835_53444938_-"; exonnum "59"; txlen "11643";
chr1	ENSEMBL_gcm37	exon	53444835	53444938	0.0246526838681722	-	.	gene_id "ENSMUSG00000096141.3"; transcript_id "ENSMUSG00000096141.3_tx_145"; exon_id "chr1_53444835_53444938_-"; exonnum "61"; txlen "11868";
chr1	ENSEMBL_gcm37	exon	53444835	53444938	0.0246526838681722	-	.	gene_id "ENSMUSG00000096141.3"; transcript_id "ENSMUSG00000096141.3_tx_146"; exon_id "chr1_53444835_53444938_-"; exonnum "60"; txlen "11757";
chr1	ENSEMBL_gcm37	exon	53444835	53444938	0.0246526838681722	-	.	gene_id "ENSMUSG00000096141.3"; transcript_id "ENSMUSG00000096141.3_tx_147"; exon_id "chr1_53444835_53444938_-"; exonnum "60"; txlen "11705";
chr1	ENSEMBL_gcm37	exon	53444835	53444938	0.0246526838681722	-	.	gene_id "ENSMUSG00000096141.3"; transcript_id "ENSMUSG00000096141.3_tx_148"; exon_id "chr1_53444835_53444938_-"; exonnum "59"; txlen "11607";
chr1	ENSEMBL_gcm37	exon	53444835	53444938	0.0246526838681722	-	.	gene_id "ENSMUSG00000096141.3"; transcript_id "ENSMUSG00000096141.3_tx_149"; exon_id "chr1_53444835_53444938_-"; exonnum "61"; txlen "11832";
chr1	ENSEMBL_gcm37	exon	53444835	53444938	0.138381756845487	-	.	gene_id "ENSMUSG00000096141.3"; transcript_id "ENSMUSG00000096141.3_tx_15"; exon_id "chr1_53444835_53444938_-"; exonnum "60"; txlen "11794";
chr1	ENSEMBL_gcm37	exon	53444835	53444938	0.0232089915222815	-	.	gene_id "ENSMUSG00000096141.3"; transcript_id "ENSMUSG00000096141.3_tx_153"; exon_id "chr1_53444835_53444938_-"; exonnum "31"; txlen "6107";
chr1	ENSEMBL_gcm37	exon	53444835	53444938	0.0232089915222815	-	.	gene_id "ENSMUSG00000096141.3"; transcript_id "ENSMUSG00000096141.3_tx_154"; exon_id "chr1_53444835_53444938_-"; exonnum "30"; txlen "5951";
chr1	ENSEMBL_gcm37	exon	53444835	53444938	0.0221509877631224	-	.	gene_id "ENSMUSG00000096141.3"; transcript_id "ENSMUSG00000096141.3_tx_155"; exon_id "chr1_53444835_53444938_-"; exonnum "33"; txlen "7107";
chr1	ENSEMBL_gcm37	exon	53444835	53444938	0.0215113690722622	-	.	gene_id "ENSMUSG00000096141.3"; transcript_id "ENSMUSG00000096141.3_tx_156"; exon_id "chr1_53444835_53444938_-"; exonnum "38"; txlen "7848";
chr1	ENSEMBL_gcm37	exon	53444835	53444938	0.0210859601807836	-	.	gene_id "ENSMUSG00000096141.3"; transcript_id "ENSMUSG00000096141.3_tx_157"; exon_id "chr1_53444835_53444938_-"; exonnum "38"; txlen "7911";
chr1	ENSEMBL_gcm37	exon	53444835	53444938	0.0210859601807836	-	.	gene_id "ENSMUSG00000096141.3"; transcript_id "ENSMUSG00000096141.3_tx_158"; exon_id "chr1_53444835_53444938_-"; exonnum "39"; txlen "7997";
chr1	ENSEMBL_gcm37	exon	53444835	53444938	0.0208108303118072	-	.	gene_id "ENSMUSG00000096141.3"; transcript_id "ENSMUSG00000096141.3_tx_159"; exon_id "chr1_53444835_53444938_-"; exonnum "50"; txlen "10367";
chr1	ENSEMBL_gcm37	exon	53444835	53444938	0.138381756845487	-	.	gene_id "ENSMUSG00000096141.3"; transcript_id "ENSMUSG00000096141.3_tx_16"; exon_id "chr1_53444835_53444938_-"; exonnum "61"; txlen "11921";
chr1	ENSEMBL_gcm37	exon	53444835	53444938	0.0208108303118072	-	.	gene_id "ENSMUSG00000096141.3"; transcript_id "ENSMUSG00000096141.3_tx_160"; exon_id "chr1_53444835_53444938_-"; exonnum "51"; txlen "10494";
chr1	ENSEMBL_gcm37	exon	53444835	53444938	0.0196253202386986	-	.	gene_id "ENSMUSG00000096141.3"; transcript_id "ENSMUSG00000096141.3_tx_164"; exon_id "chr1_53444835_53444938_-"; exonnum "46"; txlen "9851";
chr1	ENSEMBL_gcm37	exon	53444835	53444938	0.0196253202386986	-	.	gene_id "ENSMUSG00000096141.3"; transcript_id "ENSMUSG00000096141.3_tx_165"; exon_id "chr1_53444835_53444938_-"; exonnum "47"; txlen "9978";
chr1	ENSEMBL_gcm37	exon	53444835	53444938	0.0188300374094188	-	.	gene_id "ENSMUSG00000096141.3"; transcript_id "ENSMUSG00000096141.3_tx_167"; exon_id "chr1_53444835_53444938_-"; exonnum "15"; txlen "2612";
chr1	ENSEMBL_gcm37	exon	53444835	53444938	0.0188300374094188	-	.	gene_id "ENSMUSG00000096141.3"; transcript_id "ENSMUSG00000096141.3_tx_168"; exon_id "chr1_53444835_53444938_-"; exonnum "16"; txlen "2865";
chr1	ENSEMBL_gcm37	exon	53444835	53444938	0.00179021715819278	-	.	gene_id "ENSMUSG00000096141.3"; transcript_id "ENSMUSG00000096141.3_tx_169"; exon_id "chr1_53444835_53444938_-"; exonnum "64"; txlen "12354";
chr1	ENSEMBL_gcm37	exon	53444835	53444938	0.136755058205913	-	.	gene_id "ENSMUSG00000096141.3"; transcript_id "ENSMUSG00000096141.3_tx_17"; exon_id "chr1_53444835_53444938_-"; exonnum "40"; txlen "8183";
chr1	ENSEMBL_gcm37	exon	53444835	53444938	0.000807277224435076	-	.	gene_id "ENSMUSG00000096141.3"; transcript_id "ENSMUSG00000096141.3_tx_170"; exon_id "chr1_53444835_53444938_-"; exonnum "65"; txlen "12208";
chr1	ENSEMBL_gcm37	exon	53444835	53444938	0.133451220071852	-	.	gene_id "ENSMUSG00000096141.3"; transcript_id "ENSMUSG00000096141.3_tx_18"; exon_id "chr1_53444835_53444938_-"; exonnum "59"; txlen "11666";
chr1	ENSEMBL_gcm37	exon	53444835	53444938	0.133451220071852	-	.	gene_id "ENSMUSG00000096141.3"; transcript_id "ENSMUSG00000096141.3_tx_19"; exon_id "chr1_53444835_53444938_-"; exonnum "60"; txlen "11793";
chr1	ENSEMBL_gcm37	exon	53444835	53444938	0.118259278482261	-	.	gene_id "ENSMUSG00000096141.3"; transcript_id "ENSMUSG00000096141.3_tx_20"; exon_id "chr1_53444835_53444938_-"; exonnum "37"; txlen "7793";
chr1	ENSEMBL_gcm37	exon	53444835	53444938	0.10879853620368	-	.	gene_id "ENSMUSG00000096141.3"; transcript_id "ENSMUSG00000096141.3_tx_24"; exon_id "chr1_53444835_53444938_-"; exonnum "62"; txlen "12236";
chr1	ENSEMBL_gcm37	exon	53444835	53444938	0.10879853620368	-	.	gene_id "ENSMUSG00000096141.3"; transcript_id "ENSMUSG00000096141.3_tx_25"; exon_id "chr1_53444835_53444938_-"; exonnum "63"; txlen "12363";
chr1	ENSEMBL_gcm37	exon	53444835	53444938	0.10879853620368	-	.	gene_id "ENSMUSG00000096141.3"; transcript_id "ENSMUSG00000096141.3_tx_27"; exon_id "chr1_53444835_53444938_-"; exonnum "61"; txlen "12108";
chr1	ENSEMBL_gcm37	exon	53444835	53444938	0.10879853620368	-	.	gene_id "ENSMUSG00000096141.3"; transcript_id "ENSMUSG00000096141.3_tx_28"; exon_id "chr1_53444835_53444938_-"; exonnum "61"; txlen "12056";
chr1	ENSEMBL_gcm37	exon	53444835	53444938	0.10879853620368	-	.	gene_id "ENSMUSG00000096141.3"; transcript_id "ENSMUSG00000096141.3_tx_29"; exon_id "chr1_53444835_53444938_-"; exonnum "62"; txlen "12235";
chr1	ENSEMBL_gcm37	exon	53444835	53444938	0.787071786263744	-	.	gene_id "ENSMUSG00000096141.3"; transcript_id "ENSMUSG00000096141.3_tx_3"; exon_id "chr1_53444835_53444938_-"; exonnum "62"; txlen "12101";
chr1	ENSEMBL_gcm37	exon	53444835	53444938	0.10879853620368	-	.	gene_id "ENSMUSG00000096141.3"; transcript_id "ENSMUSG00000096141.3_tx_30"; exon_id "chr1_53444835_53444938_-"; exonnum "62"; txlen "12183";
chr1	ENSEMBL_gcm37	exon	53444835	53444938	0.10879853620368	-	.	gene_id "ENSMUSG00000096141.3"; transcript_id "ENSMUSG00000096141.3_tx_31"; exon_id "chr1_53444835_53444938_-"; exonnum "60"; txlen "11928";
chr1	ENSEMBL_gcm37	exon	53444835	53444938	0.10879853620368	-	.	gene_id "ENSMUSG00000096141.3"; transcript_id "ENSMUSG00000096141.3_tx_32"; exon_id "chr1_53444835_53444938_-"; exonnum "61"; txlen "12055";
chr1	ENSEMBL_gcm37	exon	53444835	53444938	0.103062194776823	-	.	gene_id "ENSMUSG00000096141.3"; transcript_id "ENSMUSG00000096141.3_tx_33"; exon_id "chr1_53444835_53444938_-"; exonnum "32"; txlen "6980";
chr1	ENSEMBL_gcm37	exon	53444835	53444938	0.0860454762890486	-	.	gene_id "ENSMUSG00000096141.3"; transcript_id "ENSMUSG00000096141.3_tx_34"; exon_id "chr1_53444835_53444938_-"; exonnum "40"; txlen "8321";
chr1	ENSEMBL_gcm37	exon	53444835	53444938	0.0860454762890486	-	.	gene_id "ENSMUSG00000096141.3"; transcript_id "ENSMUSG00000096141.3_tx_35"; exon_id "chr1_53444835_53444938_-"; exonnum "41"; txlen "8448";
chr1	ENSEMBL_gcm37	exon	53444835	53444938	0.0788885883781509	-	.	gene_id "ENSMUSG00000096141.3"; transcript_id "ENSMUSG00000096141.3_tx_36"; exon_id "chr1_53444835_53444938_-"; exonnum "62"; txlen "12049";
chr1	ENSEMBL_gcm37	exon	53444835	53444938	0.0788885883781509	-	.	gene_id "ENSMUSG00000096141.3"; transcript_id "ENSMUSG00000096141.3_tx_37"; exon_id "chr1_53444835_53444938_-"; exonnum "63"; txlen "12176";
chr1	ENSEMBL_gcm37	exon	53444835	53444938	0.0788750199316279	-	.	gene_id "ENSMUSG00000096141.3"; transcript_id "ENSMUSG00000096141.3_tx_38"; exon_id "chr1_53444835_53444938_-"; exonnum "38"; txlen "7877";
chr1	ENSEMBL_gcm37	exon	53444835	53444938	0.0788750199316279	-	.	gene_id "ENSMUSG00000096141.3"; transcript_id "ENSMUSG00000096141.3_tx_39"; exon_id "chr1_53444835_53444938_-"; exonnum "39"; txlen "8004";
chr1	ENSEMBL_gcm37	exon	53444835	53444938	0.58784852522824	-	.	gene_id "ENSMUSG00000096141.3"; transcript_id "ENSMUSG00000096141.3_tx_4"; exon_id "chr1_53444835_53444938_-"; exonnum "61"; txlen "11974";
chr1	ENSEMBL_gcm37	exon	53444835	53444938	0.0788750199316279	-	.	gene_id "ENSMUSG00000096141.3"; transcript_id "ENSMUSG00000096141.3_tx_40"; exon_id "chr1_53444835_53444938_-"; exonnum "39"; txlen "8101";
chr1	ENSEMBL_gcm37	exon	53444835	53444938	0.0788750199316279	-	.	gene_id "ENSMUSG00000096141.3"; transcript_id "ENSMUSG00000096141.3_tx_41"; exon_id "chr1_53444835_53444938_-"; exonnum "40"; txlen "8228";
chr1	ENSEMBL_gcm37	exon	53444835	53444938	0.0752897917529175	-	.	gene_id "ENSMUSG00000096141.3"; transcript_id "ENSMUSG00000096141.3_tx_42"; exon_id "chr1_53444835_53444938_-"; exonnum "37"; txlen "7676";
chr1	ENSEMBL_gcm37	exon	53444835	53444938	0.0752897917529175	-	.	gene_id "ENSMUSG00000096141.3"; transcript_id "ENSMUSG00000096141.3_tx_43"; exon_id "chr1_53444835_53444938_-"; exonnum "38"; txlen "7896";
chr1	ENSEMBL_gcm37	exon	53444835	53444938	0.0752897917529175	-	.	gene_id "ENSMUSG00000096141.3"; transcript_id "ENSMUSG00000096141.3_tx_44"; exon_id "chr1_53444835_53444938_-"; exonnum "38"; txlen "7803";
chr1	ENSEMBL_gcm37	exon	53444835	53444938	0.0752897917529175	-	.	gene_id "ENSMUSG00000096141.3"; transcript_id "ENSMUSG00000096141.3_tx_45"; exon_id "chr1_53444835_53444938_-"; exonnum "38"; txlen "7900";
chr1	ENSEMBL_gcm37	exon	53444835	53444938	0.0752897917529175	-	.	gene_id "ENSMUSG00000096141.3"; transcript_id "ENSMUSG00000096141.3_tx_46"; exon_id "chr1_53444835_53444938_-"; exonnum "39"; txlen "8023";
chr1	ENSEMBL_gcm37	exon	53444835	53444938	0.0752897917529175	-	.	gene_id "ENSMUSG00000096141.3"; transcript_id "ENSMUSG00000096141.3_tx_47"; exon_id "chr1_53444835_53444938_-"; exonnum "39"; txlen "8120";
chr1	ENSEMBL_gcm37	exon	53444835	53444938	0.0752897917529175	-	.	gene_id "ENSMUSG00000096141.3"; transcript_id "ENSMUSG00000096141.3_tx_48"; exon_id "chr1_53444835_53444938_-"; exonnum "39"; txlen "8027";
chr1	ENSEMBL_gcm37	exon	53444835	53444938	0.0752897917529175	-	.	gene_id "ENSMUSG00000096141.3"; transcript_id "ENSMUSG00000096141.3_tx_49"; exon_id "chr1_53444835_53444938_-"; exonnum "40"; txlen "8247";
chr1	ENSEMBL_gcm37	exon	53444835	53444938	0.570481000970427	-	.	gene_id "ENSMUSG00000096141.3"; transcript_id "ENSMUSG00000096141.3_tx_5"; exon_id "chr1_53444835_53444938_-"; exonnum "50"; txlen "10419";
chr1	ENSEMBL_gcm37	exon	53444835	53444938	0.0734971776635624	-	.	gene_id "ENSMUSG00000096141.3"; transcript_id "ENSMUSG00000096141.3_tx_50"; exon_id "chr1_53444835_53444938_-"; exonnum "39"; txlen "7963";
chr1	ENSEMBL_gcm37	exon	53444835	53444938	0.0734971776635624	-	.	gene_id "ENSMUSG00000096141.3"; transcript_id "ENSMUSG00000096141.3_tx_51"; exon_id "chr1_53444835_53444938_-"; exonnum "40"; txlen "8090";
chr1	ENSEMBL_gcm37	exon	53444835	53444938	0.0734971776635624	-	.	gene_id "ENSMUSG00000096141.3"; transcript_id "ENSMUSG00000096141.3_tx_52"; exon_id "chr1_53444835_53444938_-"; exonnum "41"; txlen "8310";
chr1	ENSEMBL_gcm37	exon	53444835	53444938	0.0734971776635624	-	.	gene_id "ENSMUSG00000096141.3"; transcript_id "ENSMUSG00000096141.3_tx_53"; exon_id "chr1_53444835_53444938_-"; exonnum "40"; txlen "8187";
chr1	ENSEMBL_gcm37	exon	53444835	53444938	0.0734971776635624	-	.	gene_id "ENSMUSG00000096141.3"; transcript_id "ENSMUSG00000096141.3_tx_54"; exon_id "chr1_53444835_53444938_-"; exonnum "38"; txlen "7762";
chr1	ENSEMBL_gcm37	exon	53444835	53444938	0.0734971776635624	-	.	gene_id "ENSMUSG00000096141.3"; transcript_id "ENSMUSG00000096141.3_tx_55"; exon_id "chr1_53444835_53444938_-"; exonnum "41"; txlen "8407";
chr1	ENSEMBL_gcm37	exon	53444835	53444938	0.0734971776635624	-	.	gene_id "ENSMUSG00000096141.3"; transcript_id "ENSMUSG00000096141.3_tx_56"; exon_id "chr1_53444835_53444938_-"; exonnum "39"; txlen "7982";
chr1	ENSEMBL_gcm37	exon	53444835	53444938	0.0734971776635624	-	.	gene_id "ENSMUSG00000096141.3"; transcript_id "ENSMUSG00000096141.3_tx_57"; exon_id "chr1_53444835_53444938_-"; exonnum "41"; txlen "8314";
chr1	ENSEMBL_gcm37	exon	53444835	53444938	0.0734971776635624	-	.	gene_id "ENSMUSG00000096141.3"; transcript_id "ENSMUSG00000096141.3_tx_58"; exon_id "chr1_53444835_53444938_-"; exonnum "39"; txlen "7889";
chr1	ENSEMBL_gcm37	exon	53444835	53444938	0.0734971776635624	-	.	gene_id "ENSMUSG00000096141.3"; transcript_id "ENSMUSG00000096141.3_tx_59"; exon_id "chr1_53444835_53444938_-"; exonnum "39"; txlen "7986";
chr1	ENSEMBL_gcm37	exon	53444835	53444938	0.454115629371883	-	.	gene_id "ENSMUSG00000096141.3"; transcript_id "ENSMUSG00000096141.3_tx_6"; exon_id "chr1_53444835_53444938_-"; exonnum "38"; txlen "7920";
chr1	ENSEMBL_gcm37	exon	53444835	53444938	0.0734971776635624	-	.	gene_id "ENSMUSG00000096141.3"; transcript_id "ENSMUSG00000096141.3_tx_60"; exon_id "chr1_53444835_53444938_-"; exonnum "42"; txlen "8534";
chr1	ENSEMBL_gcm37	exon	53444835	53444938	0.0734971776635624	-	.	gene_id "ENSMUSG00000096141.3"; transcript_id "ENSMUSG00000096141.3_tx_61"; exon_id "chr1_53444835_53444938_-"; exonnum "40"; txlen "8109";
chr1	ENSEMBL_gcm37	exon	53444835	53444938	0.0734971776635624	-	.	gene_id "ENSMUSG00000096141.3"; transcript_id "ENSMUSG00000096141.3_tx_62"; exon_id "chr1_53444835_53444938_-"; exonnum "40"; txlen "8206";
chr1	ENSEMBL_gcm37	exon	53444835	53444938	0.0734971776635624	-	.	gene_id "ENSMUSG00000096141.3"; transcript_id "ENSMUSG00000096141.3_tx_63"; exon_id "chr1_53444835_53444938_-"; exonnum "40"; txlen "8113";
chr1	ENSEMBL_gcm37	exon	53444835	53444938	0.0734971776635624	-	.	gene_id "ENSMUSG00000096141.3"; transcript_id "ENSMUSG00000096141.3_tx_64"; exon_id "chr1_53444835_53444938_-"; exonnum "41"; txlen "8333";
chr1	ENSEMBL_gcm37	exon	53444835	53444938	0.0725234769511326	-	.	gene_id "ENSMUSG00000096141.3"; transcript_id "ENSMUSG00000096141.3_tx_65"; exon_id "chr1_53444835_53444938_-"; exonnum "16"; txlen "3074";
chr1	ENSEMBL_gcm37	exon	53444835	53444938	0.0725234769511326	-	.	gene_id "ENSMUSG00000096141.3"; transcript_id "ENSMUSG00000096141.3_tx_66"; exon_id "chr1_53444835_53444938_-"; exonnum "17"; txlen "3201";
chr1	ENSEMBL_gcm37	exon	53444835	53444938	0.0618906440594172	-	.	gene_id "ENSMUSG00000096141.3"; transcript_id "ENSMUSG00000096141.3_tx_68"; exon_id "chr1_53444835_53444938_-"; exonnum "31"; txlen "6824";
chr1	ENSEMBL_gcm37	exon	53444835	53444938	0.0579985150673967	-	.	gene_id "ENSMUSG00000096141.3"; transcript_id "ENSMUSG00000096141.3_tx_69"; exon_id "chr1_53444835_53444938_-"; exonnum "48"; txlen "10072";
chr1	ENSEMBL_gcm37	exon	53444835	53444938	0.0567644536714854	-	.	gene_id "ENSMUSG00000096141.3"; transcript_id "ENSMUSG00000096141.3_tx_70"; exon_id "chr1_53444835_53444938_-"; exonnum "60"; txlen "11754";
chr1	ENSEMBL_gcm37	exon	53444835	53444938	0.0567644536714854	-	.	gene_id "ENSMUSG00000096141.3"; transcript_id "ENSMUSG00000096141.3_tx_71"; exon_id "chr1_53444835_53444938_-"; exonnum "61"; txlen "11881";
chr1	ENSEMBL_gcm37	exon	53444835	53444938	0.0567644536714854	-	.	gene_id "ENSMUSG00000096141.3"; transcript_id "ENSMUSG00000096141.3_tx_72"; exon_id "chr1_53444835_53444938_-"; exonnum "59"; txlen "11626";
chr1	ENSEMBL_gcm37	exon	53444835	53444938	0.0567644536714854	-	.	gene_id "ENSMUSG00000096141.3"; transcript_id "ENSMUSG00000096141.3_tx_73"; exon_id "chr1_53444835_53444938_-"; exonnum "59"; txlen "11574";
chr1	ENSEMBL_gcm37	exon	53444835	53444938	0.0567644536714854	-	.	gene_id "ENSMUSG00000096141.3"; transcript_id "ENSMUSG00000096141.3_tx_74"; exon_id "chr1_53444835_53444938_-"; exonnum "61"; txlen "12016";
chr1	ENSEMBL_gcm37	exon	53444835	53444938	0.0567644536714854	-	.	gene_id "ENSMUSG00000096141.3"; transcript_id "ENSMUSG00000096141.3_tx_75"; exon_id "chr1_53444835_53444938_-"; exonnum "60"; txlen "11753";
chr1	ENSEMBL_gcm37	exon	53444835	53444938	0.0567644536714854	-	.	gene_id "ENSMUSG00000096141.3"; transcript_id "ENSMUSG00000096141.3_tx_76"; exon_id "chr1_53444835_53444938_-"; exonnum "60"; txlen "11701";
chr1	ENSEMBL_gcm37	exon	53444835	53444938	0.0567644536714854	-	.	gene_id "ENSMUSG00000096141.3"; transcript_id "ENSMUSG00000096141.3_tx_77"; exon_id "chr1_53444835_53444938_-"; exonnum "62"; txlen "12143";
chr1	ENSEMBL_gcm37	exon	53444835	53444938	0.0567644536714854	-	.	gene_id "ENSMUSG00000096141.3"; transcript_id "ENSMUSG00000096141.3_tx_78"; exon_id "chr1_53444835_53444938_-"; exonnum "49"; txlen "10199";
chr1	ENSEMBL_gcm37	exon	53444835	53444938	0.0567644536714854	-	.	gene_id "ENSMUSG00000096141.3"; transcript_id "ENSMUSG00000096141.3_tx_79"; exon_id "chr1_53444835_53444938_-"; exonnum "58"; txlen "11446";
chr1	ENSEMBL_gcm37	exon	53444835	53444938	0.0567644536714854	-	.	gene_id "ENSMUSG00000096141.3"; transcript_id "ENSMUSG00000096141.3_tx_80"; exon_id "chr1_53444835_53444938_-"; exonnum "60"; txlen "11888";
chr1	ENSEMBL_gcm37	exon	53444835	53444938	0.0567644536714854	-	.	gene_id "ENSMUSG00000096141.3"; transcript_id "ENSMUSG00000096141.3_tx_81"; exon_id "chr1_53444835_53444938_-"; exonnum "60"; txlen "11836";
chr1	ENSEMBL_gcm37	exon	53444835	53444938	0.0567644536714854	-	.	gene_id "ENSMUSG00000096141.3"; transcript_id "ENSMUSG00000096141.3_tx_82"; exon_id "chr1_53444835_53444938_-"; exonnum "59"; txlen "11573";
chr1	ENSEMBL_gcm37	exon	53444835	53444938	0.0567644536714854	-	.	gene_id "ENSMUSG00000096141.3"; transcript_id "ENSMUSG00000096141.3_tx_83"; exon_id "chr1_53444835_53444938_-"; exonnum "61"; txlen "12015";
chr1	ENSEMBL_gcm37	exon	53444835	53444938	0.0567644536714854	-	.	gene_id "ENSMUSG00000096141.3"; transcript_id "ENSMUSG00000096141.3_tx_84"; exon_id "chr1_53444835_53444938_-"; exonnum "61"; txlen "11963";
chr1	ENSEMBL_gcm37	exon	53444835	53444938	0.0567644536714854	-	.	gene_id "ENSMUSG00000096141.3"; transcript_id "ENSMUSG00000096141.3_tx_85"; exon_id "chr1_53444835_53444938_-"; exonnum "59"; txlen "11708";
chr1	ENSEMBL_gcm37	exon	53444835	53444938	0.0567644536714854	-	.	gene_id "ENSMUSG00000096141.3"; transcript_id "ENSMUSG00000096141.3_tx_86"; exon_id "chr1_53444835_53444938_-"; exonnum "60"; txlen "11835";
chr1	ENSEMBL_gcm37	exon	53444835	53444938	0.0567644536714854	-	.	gene_id "ENSMUSG00000096141.3"; transcript_id "ENSMUSG00000096141.3_tx_87"; exon_id "chr1_53444835_53444938_-"; exonnum "36"; txlen "7573";
chr1	ENSEMBL_gcm37	exon	53444835	53444938	0.0567644536714854	-	.	gene_id "ENSMUSG00000096141.3"; transcript_id "ENSMUSG00000096141.3_tx_88"; exon_id "chr1_53444835_53444938_-"; exonnum "37"; txlen "7700";
chr1	ENSEMBL_gcm37	exon	53444835	53444938	0.0537784226806554	-	.	gene_id "ENSMUSG00000096141.3"; transcript_id "ENSMUSG00000096141.3_tx_89"; exon_id "chr1_53444835_53444938_-"; exonnum "59"; txlen "11862";
chr1	ENSEMBL_gcm37	exon	53444835	53444938	0.353774235549777	-	.	gene_id "ENSMUSG00000096141.3"; transcript_id "ENSMUSG00000096141.3_tx_9"; exon_id "chr1_53444835_53444938_-"; exonnum "15"; txlen "3000";
chr1	ENSEMBL_gcm37	exon	53444835	53444938	0.0528642246178814	-	.	gene_id "ENSMUSG00000096141.3"; transcript_id "ENSMUSG00000096141.3_tx_90"; exon_id "chr1_53444835_53444938_-"; exonnum "47"; txlen "9950";
chr1	ENSEMBL_gcm37	exon	53444835	53444938	0.0446904958926528	-	.	gene_id "ENSMUSG00000096141.3"; transcript_id "ENSMUSG00000096141.3_tx_93"; exon_id "chr1_53444835_53444938_-"; exonnum "10"; txlen "1948";
chr1	ENSEMBL_gcm37	exon	53444835	53444938	0.0443657229667369	-	.	gene_id "ENSMUSG00000096141.3"; transcript_id "ENSMUSG00000096141.3_tx_94"; exon_id "chr1_53444835_53444938_-"; exonnum "5"; txlen "1041";
chr1	ENSEMBL_gcm37	exon	53444835	53444938	0.0430227381445243	-	.	gene_id "ENSMUSG00000096141.3"; transcript_id "ENSMUSG00000096141.3_tx_95"; exon_id "chr1_53444835_53444938_-"; exonnum "39"; txlen "7976";
chr1	ENSEMBL_gcm37	exon	53444835	53444938	0.0430227381445243	-	.	gene_id "ENSMUSG00000096141.3"; transcript_id "ENSMUSG00000096141.3_tx_96"; exon_id "chr1_53444835_53444938_-"; exonnum "40"; txlen "8062";
chr1	ENSEMBL_gcm37	exon	53444835	53444938	0.0430227381445243	-	.	gene_id "ENSMUSG00000096141.3"; transcript_id "ENSMUSG00000096141.3_tx_97"; exon_id "chr1_53444835_53444938_-"; exonnum "41"; txlen "8282";
chr1	ENSEMBL_gcm37	exon	53444835	53444938	0.0430227381445243	-	.	gene_id "ENSMUSG00000096141.3"; transcript_id "ENSMUSG00000096141.3_tx_98"; exon_id "chr1_53444835_53444938_-"; exonnum "38"; txlen "7775";
chr1	ENSEMBL_gcm37	exon	53444835	53444938	0.0430227381445243	-	.	gene_id "ENSMUSG00000096141.3"; transcript_id "ENSMUSG00000096141.3_tx_99"; exon_id "chr1_53444835_53444938_-"; exonnum "39"; txlen "7995";
chr1	HAVANA	exon	53450665	53450842	0	-	.	gene_id "ENSMUSG00000096141.3"; transcript_id "ENSMUST00000094964.7"; gene_type "protein_coding"; gene_name "Dnah7a"; transcript_type "protein_coding"; transcript_name "Dnah7a-201"; exon_number 64; exon_id "ENSMUSE00000997931.2"; level 2; protein_id "ENSMUSP00000092571.6"; transcript_support_level "5"; mgi_id "MGI:2685838"; tag "not_organism_supported"; tag "basic"; tag "Ensembl_canonical"; tag "GENCODE_Primary"; tag "appris_principal_1"; tag "CCDS"; ccdsid "CCDS56629.1"; havana_gene "OTTMUSG00000046899.1"; havana_transcript "OTTMUST00000121596.1";
chr1	HAVANA	CDS	53450665	53450842	0	-	0	gene_id "ENSMUSG00000096141.3"; transcript_id "ENSMUST00000094964.7"; gene_type "protein_coding"; gene_name "Dnah7a"; transcript_type "protein_coding"; transcript_name "Dnah7a-201"; exon_number 64; exon_id "ENSMUSE00000997931.2"; level 2; protein_id "ENSMUSP00000092571.6"; transcript_support_level "5"; mgi_id "MGI:2685838"; tag "not_organism_supported"; tag "basic"; tag "Ensembl_canonical"; tag "GENCODE_Primary"; tag "appris_principal_1"; tag "CCDS"; ccdsid "CCDS56629.1"; havana_gene "OTTMUSG00000046899.1"; havana_transcript "OTTMUST00000121596.1";
chr1	ENSEMBL_gcm37	exon	53450665	53450842	1.9951713790371	-	.	gene_id "ENSMUSG00000096141.3"; transcript_id "ENSMUSG00000096141.3_tx_1"; exon_id "chr1_53450665_53450842_-"; exonnum "15"; txlen "3127";
chr1	ENSEMBL_gcm37	exon	53450665	53450842	0.314597625841376	-	.	gene_id "ENSMUSG00000096141.3"; transcript_id "ENSMUSG00000096141.3_tx_10"; exon_id "chr1_53450665_53450842_-"; exonnum "60"; txlen "11973";
chr1	ENSEMBL_gcm37	exon	53450665	53450842	0.0430227381445243	-	.	gene_id "ENSMUSG00000096141.3"; transcript_id "ENSMUSG00000096141.3_tx_100"; exon_id "chr1_53450665_53450842_-"; exonnum "39"; txlen "8081";
chr1	ENSEMBL_gcm37	exon	53450665	53450842	0.0417887307363202	-	.	gene_id "ENSMUSG00000096141.3"; transcript_id "ENSMUSG00000096141.3_tx_101"; exon_id "chr1_53450665_53450842_-"; exonnum "47"; txlen "10077";
chr1	ENSEMBL_gcm37	exon	53450665	53450842	0.0404619155057468	-	.	gene_id "ENSMUSG00000096141.3"; transcript_id "ENSMUSG00000096141.3_tx_104"; exon_id "chr1_53450665_53450842_-"; exonnum "10"; txlen "2063";
chr1	ENSEMBL_gcm37	exon	53450665	53450842	0.0394442941890755	-	.	gene_id "ENSMUSG00000096141.3"; transcript_id "ENSMUSG00000096141.3_tx_105"; exon_id "chr1_53450665_53450842_-"; exonnum "59"; txlen "11824";
chr1	ENSEMBL_gcm37	exon	53450665	53450842	0.0394442941890755	-	.	gene_id "ENSMUSG00000096141.3"; transcript_id "ENSMUSG00000096141.3_tx_106"; exon_id "chr1_53450665_53450842_-"; exonnum "60"; txlen "11951";
chr1	ENSEMBL_gcm37	exon	53450665	53450842	0.0394442941890755	-	.	gene_id "ENSMUSG00000096141.3"; transcript_id "ENSMUSG00000096141.3_tx_107"; exon_id "chr1_53450665_53450842_-"; exonnum "60"; txlen "11899";
chr1	ENSEMBL_gcm37	exon	53450665	53450842	0.0394442941890755	-	.	gene_id "ENSMUSG00000096141.3"; transcript_id "ENSMUSG00000096141.3_tx_108"; exon_id "chr1_53450665_53450842_-"; exonnum "61"; txlen "12026";
chr1	ENSEMBL_gcm37	exon	53450665	53450842	0.039437509965814	-	.	gene_id "ENSMUSG00000096141.3"; transcript_id "ENSMUSG00000096141.3_tx_109"; exon_id "chr1_53450665_53450842_-"; exonnum "35"; txlen "6774";
chr1	ENSEMBL_gcm37	exon	53450665	53450842	0.296372374167599	-	.	gene_id "ENSMUSG00000096141.3"; transcript_id "ENSMUSG00000096141.3_tx_11"; exon_id "chr1_53450665_53450842_-"; exonnum "59"; txlen "11846";
chr1	ENSEMBL_gcm37	exon	53450665	53450842	0.039437509965814	-	.	gene_id "ENSMUSG00000096141.3"; transcript_id "ENSMUSG00000096141.3_tx_110"; exon_id "chr1_53450665_53450842_-"; exonnum "36"; txlen "6860";
chr1	ENSEMBL_gcm37	exon	53450665	53450842	0.039437509965814	-	.	gene_id "ENSMUSG00000096141.3"; transcript_id "ENSMUSG00000096141.3_tx_111"; exon_id "chr1_53450665_53450842_-"; exonnum "36"; txlen "6998";
chr1	ENSEMBL_gcm37	exon	53450665	53450842	0.039437509965814	-	.	gene_id "ENSMUSG00000096141.3"; transcript_id "ENSMUSG00000096141.3_tx_112"; exon_id "chr1_53450665_53450842_-"; exonnum "34"; txlen "6573";
chr1	ENSEMBL_gcm37	exon	53450665	53450842	0.0382861268454153	-	.	gene_id "ENSMUSG00000096141.3"; transcript_id "ENSMUSG00000096141.3_tx_113"; exon_id "chr1_53450665_53450842_-"; exonnum "23"; txlen "5955";
chr1	ENSEMBL_gcm37	exon	53450665	53450842	0.0382861268454153	-	.	gene_id "ENSMUSG00000096141.3"; transcript_id "ENSMUSG00000096141.3_tx_114"; exon_id "chr1_53450665_53450842_-"; exonnum "24"; txlen "6082";
chr1	ENSEMBL_gcm37	exon	53450665	53450842	0.0295832206418066	-	.	gene_id "ENSMUSG00000096141.3"; transcript_id "ENSMUSG00000096141.3_tx_115"; exon_id "chr1_53450665_53450842_-"; exonnum "58"; txlen "11644";
chr1	ENSEMBL_gcm37	exon	53450665	53450842	0.0295832206418066	-	.	gene_id "ENSMUSG00000096141.3"; transcript_id "ENSMUSG00000096141.3_tx_116"; exon_id "chr1_53450665_53450842_-"; exonnum "60"; txlen "11869";
chr1	ENSEMBL_gcm37	exon	53450665	53450842	0.0295832206418066	-	.	gene_id "ENSMUSG00000096141.3"; transcript_id "ENSMUSG00000096141.3_tx_117"; exon_id "chr1_53450665_53450842_-"; exonnum "59"; txlen "11771";
chr1	ENSEMBL_gcm37	exon	53450665	53450842	0.0295832206418066	-	.	gene_id "ENSMUSG00000096141.3"; transcript_id "ENSMUSG00000096141.3_tx_118"; exon_id "chr1_53450665_53450842_-"; exonnum "61"; txlen "11996";
chr1	ENSEMBL_gcm37	exon	53450665	53450842	0.0295832206418066	-	.	gene_id "ENSMUSG00000096141.3"; transcript_id "ENSMUSG00000096141.3_tx_119"; exon_id "chr1_53450665_53450842_-"; exonnum "60"; txlen "11846";
chr1	ENSEMBL_gcm37	exon	53450665	53450842	0.282148155081639	-	.	gene_id "ENSMUSG00000096141.3"; transcript_id "ENSMUSG00000096141.3_tx_12"; exon_id "chr1_53450665_53450842_-"; exonnum "14"; txlen "2821";
chr1	ENSEMBL_gcm37	exon	53450665	53450842	0.0268892113403277	-	.	gene_id "ENSMUSG00000096141.3"; transcript_id "ENSMUSG00000096141.3_tx_120"; exon_id "chr1_53450665_53450842_-"; exonnum "61"; txlen "12350";
chr1	ENSEMBL_gcm37	exon	53450665	53450842	0.0246526838681722	-	.	gene_id "ENSMUSG00000096141.3"; transcript_id "ENSMUSG00000096141.3_tx_121"; exon_id "chr1_53450665_53450842_-"; exonnum "58"; txlen "11682";
chr1	ENSEMBL_gcm37	exon	53450665	53450842	0.0246526838681722	-	.	gene_id "ENSMUSG00000096141.3"; transcript_id "ENSMUSG00000096141.3_tx_122"; exon_id "chr1_53450665_53450842_-"; exonnum "59"; txlen "11810";
chr1	ENSEMBL_gcm37	exon	53450665	53450842	0.0246526838681722	-	.	gene_id "ENSMUSG00000096141.3"; transcript_id "ENSMUSG00000096141.3_tx_123"; exon_id "chr1_53450665_53450842_-"; exonnum "59"; txlen "11809";
chr1	ENSEMBL_gcm37	exon	53450665	53450842	0.0246526838681722	-	.	gene_id "ENSMUSG00000096141.3"; transcript_id "ENSMUSG00000096141.3_tx_124"; exon_id "chr1_53450665_53450842_-"; exonnum "59"; txlen "11757";
chr1	ENSEMBL_gcm37	exon	53450665	53450842	0.0246526838681722	-	.	gene_id "ENSMUSG00000096141.3"; transcript_id "ENSMUSG00000096141.3_tx_125"; exon_id "chr1_53450665_53450842_-"; exonnum "58"; txlen "11696";
chr1	ENSEMBL_gcm37	exon	53450665	53450842	0.0246526838681722	-	.	gene_id "ENSMUSG00000096141.3"; transcript_id "ENSMUSG00000096141.3_tx_126"; exon_id "chr1_53450665_53450842_-"; exonnum "60"; txlen "11937";
chr1	ENSEMBL_gcm37	exon	53450665	53450842	0.0246526838681722	-	.	gene_id "ENSMUSG00000096141.3"; transcript_id "ENSMUSG00000096141.3_tx_127"; exon_id "chr1_53450665_53450842_-"; exonnum "58"; txlen "11660";
chr1	ENSEMBL_gcm37	exon	53450665	53450842	0.0246526838681722	-	.	gene_id "ENSMUSG00000096141.3"; transcript_id "ENSMUSG00000096141.3_tx_128"; exon_id "chr1_53450665_53450842_-"; exonnum "58"; txlen "11659";
chr1	ENSEMBL_gcm37	exon	53450665	53450842	0.0246526838681722	-	.	gene_id "ENSMUSG00000096141.3"; transcript_id "ENSMUSG00000096141.3_tx_129"; exon_id "chr1_53450665_53450842_-"; exonnum "60"; txlen "11921";
chr1	ENSEMBL_gcm37	exon	53450665	53450842	0.255649421245198	-	.	gene_id "ENSMUSG00000096141.3"; transcript_id "ENSMUSG00000096141.3_tx_13"; exon_id "chr1_53450665_53450842_-"; exonnum "15"; txlen "2948";
chr1	ENSEMBL_gcm37	exon	53450665	53450842	0.0246526838681722	-	.	gene_id "ENSMUSG00000096141.3"; transcript_id "ENSMUSG00000096141.3_tx_130"; exon_id "chr1_53450665_53450842_-"; exonnum "60"; txlen "11885";
chr1	ENSEMBL_gcm37	exon	53450665	53450842	0.0246526838681722	-	.	gene_id "ENSMUSG00000096141.3"; transcript_id "ENSMUSG00000096141.3_tx_131"; exon_id "chr1_53450665_53450842_-"; exonnum "60"; txlen "11884";
chr1	ENSEMBL_gcm37	exon	53450665	53450842	0.0246526838681722	-	.	gene_id "ENSMUSG00000096141.3"; transcript_id "ENSMUSG00000096141.3_tx_132"; exon_id "chr1_53450665_53450842_-"; exonnum "59"; txlen "11823";
chr1	ENSEMBL_gcm37	exon	53450665	53450842	0.0246526838681722	-	.	gene_id "ENSMUSG00000096141.3"; transcript_id "ENSMUSG00000096141.3_tx_133"; exon_id "chr1_53450665_53450842_-"; exonnum "59"; txlen "11787";
chr1	ENSEMBL_gcm37	exon	53450665	53450842	0.0246526838681722	-	.	gene_id "ENSMUSG00000096141.3"; transcript_id "ENSMUSG00000096141.3_tx_134"; exon_id "chr1_53450665_53450842_-"; exonnum "61"; txlen "12048";
chr1	ENSEMBL_gcm37	exon	53450665	53450842	0.0246526838681722	-	.	gene_id "ENSMUSG00000096141.3"; transcript_id "ENSMUSG00000096141.3_tx_135"; exon_id "chr1_53450665_53450842_-"; exonnum "59"; txlen "11771";
chr1	ENSEMBL_gcm37	exon	53450665	53450842	0.0246526838681722	-	.	gene_id "ENSMUSG00000096141.3"; transcript_id "ENSMUSG00000096141.3_tx_136"; exon_id "chr1_53450665_53450842_-"; exonnum "61"; txlen "12012";
chr1	ENSEMBL_gcm37	exon	53450665	53450842	0.0246526838681722	-	.	gene_id "ENSMUSG00000096141.3"; transcript_id "ENSMUSG00000096141.3_tx_137"; exon_id "chr1_53450665_53450842_-"; exonnum "57"; txlen "11502";
chr1	ENSEMBL_gcm37	exon	53450665	53450842	0.0246526838681722	-	.	gene_id "ENSMUSG00000096141.3"; transcript_id "ENSMUSG00000096141.3_tx_138"; exon_id "chr1_53450665_53450842_-"; exonnum "59"; txlen "11735";
chr1	ENSEMBL_gcm37	exon	53450665	53450842	0.0246526838681722	-	.	gene_id "ENSMUSG00000096141.3"; transcript_id "ENSMUSG00000096141.3_tx_139"; exon_id "chr1_53450665_53450842_-"; exonnum "60"; txlen "11898";
chr1	ENSEMBL_gcm37	exon	53450665	53450842	0.180627393024081	-	.	gene_id "ENSMUSG00000096141.3"; transcript_id "ENSMUSG00000096141.3_tx_14"; exon_id "chr1_53450665_53450842_-"; exonnum "48"; txlen "10292";
chr1	ENSEMBL_gcm37	exon	53450665	53450842	0.0246526838681722	-	.	gene_id "ENSMUSG00000096141.3"; transcript_id "ENSMUSG00000096141.3_tx_140"; exon_id "chr1_53450665_53450842_-"; exonnum "58"; txlen "11630";
chr1	ENSEMBL_gcm37	exon	53450665	53450842	0.0246526838681722	-	.	gene_id "ENSMUSG00000096141.3"; transcript_id "ENSMUSG00000096141.3_tx_141"; exon_id "chr1_53450665_53450842_-"; exonnum "58"; txlen "11629";
chr1	ENSEMBL_gcm37	exon	53450665	53450842	0.0246526838681722	-	.	gene_id "ENSMUSG00000096141.3"; transcript_id "ENSMUSG00000096141.3_tx_142"; exon_id "chr1_53450665_53450842_-"; exonnum "60"; txlen "11862";
chr1	ENSEMBL_gcm37	exon	53450665	53450842	0.0246526838681722	-	.	gene_id "ENSMUSG00000096141.3"; transcript_id "ENSMUSG00000096141.3_tx_143"; exon_id "chr1_53450665_53450842_-"; exonnum "59"; txlen "11741";
chr1	ENSEMBL_gcm37	exon	53450665	53450842	0.0246526838681722	-	.	gene_id "ENSMUSG00000096141.3"; transcript_id "ENSMUSG00000096141.3_tx_144"; exon_id "chr1_53450665_53450842_-"; exonnum "58"; txlen "11643";
chr1	ENSEMBL_gcm37	exon	53450665	53450842	0.0246526838681722	-	.	gene_id "ENSMUSG00000096141.3"; transcript_id "ENSMUSG00000096141.3_tx_145"; exon_id "chr1_53450665_53450842_-"; exonnum "60"; txlen "11868";
chr1	ENSEMBL_gcm37	exon	53450665	53450842	0.0246526838681722	-	.	gene_id "ENSMUSG00000096141.3"; transcript_id "ENSMUSG00000096141.3_tx_146"; exon_id "chr1_53450665_53450842_-"; exonnum "59"; txlen "11757";
chr1	ENSEMBL_gcm37	exon	53450665	53450842	0.0246526838681722	-	.	gene_id "ENSMUSG00000096141.3"; transcript_id "ENSMUSG00000096141.3_tx_147"; exon_id "chr1_53450665_53450842_-"; exonnum "59"; txlen "11705";
chr1	ENSEMBL_gcm37	exon	53450665	53450842	0.0246526838681722	-	.	gene_id "ENSMUSG00000096141.3"; transcript_id "ENSMUSG00000096141.3_tx_148"; exon_id "chr1_53450665_53450842_-"; exonnum "58"; txlen "11607";
chr1	ENSEMBL_gcm37	exon	53450665	53450842	0.0246526838681722	-	.	gene_id "ENSMUSG00000096141.3"; transcript_id "ENSMUSG00000096141.3_tx_149"; exon_id "chr1_53450665_53450842_-"; exonnum "60"; txlen "11832";
chr1	ENSEMBL_gcm37	exon	53450665	53450842	0.138381756845487	-	.	gene_id "ENSMUSG00000096141.3"; transcript_id "ENSMUSG00000096141.3_tx_15"; exon_id "chr1_53450665_53450842_-"; exonnum "59"; txlen "11794";
chr1	ENSEMBL_gcm37	exon	53450665	53450842	0.0232089915222815	-	.	gene_id "ENSMUSG00000096141.3"; transcript_id "ENSMUSG00000096141.3_tx_153"; exon_id "chr1_53450665_53450842_-"; exonnum "30"; txlen "6107";
chr1	ENSEMBL_gcm37	exon	53450665	53450842	0.0232089915222815	-	.	gene_id "ENSMUSG00000096141.3"; transcript_id "ENSMUSG00000096141.3_tx_154"; exon_id "chr1_53450665_53450842_-"; exonnum "29"; txlen "5951";
chr1	ENSEMBL_gcm37	exon	53450665	53450842	0.0221509877631224	-	.	gene_id "ENSMUSG00000096141.3"; transcript_id "ENSMUSG00000096141.3_tx_155"; exon_id "chr1_53450665_53450842_-"; exonnum "32"; txlen "7107";
chr1	ENSEMBL_gcm37	exon	53450665	53450842	0.0215113690722622	-	.	gene_id "ENSMUSG00000096141.3"; transcript_id "ENSMUSG00000096141.3_tx_156"; exon_id "chr1_53450665_53450842_-"; exonnum "37"; txlen "7848";
chr1	ENSEMBL_gcm37	exon	53450665	53450842	0.0210859601807836	-	.	gene_id "ENSMUSG00000096141.3"; transcript_id "ENSMUSG00000096141.3_tx_157"; exon_id "chr1_53450665_53450842_-"; exonnum "37"; txlen "7911";
chr1	ENSEMBL_gcm37	exon	53450665	53450842	0.0210859601807836	-	.	gene_id "ENSMUSG00000096141.3"; transcript_id "ENSMUSG00000096141.3_tx_158"; exon_id "chr1_53450665_53450842_-"; exonnum "38"; txlen "7997";
chr1	ENSEMBL_gcm37	exon	53450665	53450842	0.0208108303118072	-	.	gene_id "ENSMUSG00000096141.3"; transcript_id "ENSMUSG00000096141.3_tx_159"; exon_id "chr1_53450665_53450842_-"; exonnum "49"; txlen "10367";
```
